## Supplementary material for "Chromosome-scale genome assembly of B10.RIII, an autoimmune susceptible mouse strain": b10_swarm.gff3 (part 746 of 931)

```
CM058255.1	Liftoff	CDS	8118569	8118663	.	+	.	ID=cds-NP_001297664.1;Parent=rna-NM_001310735.1;Dbxref=CCDS:CCDS79362.1,GeneID:268782,GenBank:NP_001297664.1,MGI:MGI:2146052;Name=NP_001297664.1;Note=isoform 1 is encoded by transcript variant 1;gbkey=CDS;gene=Agxt2;product=alanine--glyoxylate aminotransferase 2%2C mitochondrial isoform 1;protein_id=NP_001297664.1;tag=RefSeq Select;extra_copy_number=0
CM058255.1	Liftoff	CDS	8120374	8120467	.	+	.	ID=cds-NP_001297664.1;Parent=rna-NM_001310735.1;Dbxref=CCDS:CCDS79362.1,GeneID:268782,GenBank:NP_001297664.1,MGI:MGI:2146052;Name=NP_001297664.1;Note=isoform 1 is encoded by transcript variant 1;gbkey=CDS;gene=Agxt2;product=alanine--glyoxylate aminotransferase 2%2C mitochondrial isoform 1;protein_id=NP_001297664.1;tag=RefSeq Select;extra_copy_number=0
CM058255.1	Liftoff	CDS	8121105	8121198	.	+	.	ID=cds-NP_001297664.1;Parent=rna-NM_001310735.1;Dbxref=CCDS:CCDS79362.1,GeneID:268782,GenBank:NP_001297664.1,MGI:MGI:2146052;Name=NP_001297664.1;Note=isoform 1 is encoded by transcript variant 1;gbkey=CDS;gene=Agxt2;product=alanine--glyoxylate aminotransferase 2%2C mitochondrial isoform 1;protein_id=NP_001297664.1;tag=RefSeq Select;extra_copy_number=0
CM058255.1	Liftoff	CDS	8127958	8128058	.	+	.	ID=cds-NP_001297664.1;Parent=rna-NM_001310735.1;Dbxref=CCDS:CCDS79362.1,GeneID:268782,GenBank:NP_001297664.1,MGI:MGI:2146052;Name=NP_001297664.1;Note=isoform 1 is encoded by transcript variant 1;gbkey=CDS;gene=Agxt2;product=alanine--glyoxylate aminotransferase 2%2C mitochondrial isoform 1;protein_id=NP_001297664.1;tag=RefSeq Select;extra_copy_number=0
CM058255.1	Liftoff	CDS	8128561	8128653	.	+	.	ID=cds-NP_001297664.1;Parent=rna-NM_001310735.1;Dbxref=CCDS:CCDS79362.1,GeneID:268782,GenBank:NP_001297664.1,MGI:MGI:2146052;Name=NP_001297664.1;Note=isoform 1 is encoded by transcript variant 1;gbkey=CDS;gene=Agxt2;product=alanine--glyoxylate aminotransferase 2%2C mitochondrial isoform 1;protein_id=NP_001297664.1;tag=RefSeq Select;extra_copy_number=0
CM058255.1	Liftoff	CDS	8131681	8131813	.	+	.	ID=cds-NP_001297664.1;Parent=rna-NM_001310735.1;Dbxref=CCDS:CCDS79362.1,GeneID:268782,GenBank:NP_001297664.1,MGI:MGI:2146052;Name=NP_001297664.1;Note=isoform 1 is encoded by transcript variant 1;gbkey=CDS;gene=Agxt2;product=alanine--glyoxylate aminotransferase 2%2C mitochondrial isoform 1;protein_id=NP_001297664.1;tag=RefSeq Select;extra_copy_number=0
CM058255.1	Liftoff	CDS	8133486	8133577	.	+	.	ID=cds-NP_001297664.1;Parent=rna-NM_001310735.1;Dbxref=CCDS:CCDS79362.1,GeneID:268782,GenBank:NP_001297664.1,MGI:MGI:2146052;Name=NP_001297664.1;Note=isoform 1 is encoded by transcript variant 1;gbkey=CDS;gene=Agxt2;product=alanine--glyoxylate aminotransferase 2%2C mitochondrial isoform 1;protein_id=NP_001297664.1;tag=RefSeq Select;extra_copy_number=0
CM058255.1	Liftoff	CDS	8138789	8138938	.	+	.	ID=cds-NP_001297664.1;Parent=rna-NM_001310735.1;Dbxref=CCDS:CCDS79362.1,GeneID:268782,GenBank:NP_001297664.1,MGI:MGI:2146052;Name=NP_001297664.1;Note=isoform 1 is encoded by transcript variant 1;gbkey=CDS;gene=Agxt2;product=alanine--glyoxylate aminotransferase 2%2C mitochondrial isoform 1;protein_id=NP_001297664.1;tag=RefSeq Select;extra_copy_number=0
CM058255.1	Liftoff	CDS	8140222	8140320	.	+	.	ID=cds-NP_001297664.1;Parent=rna-NM_001310735.1;Dbxref=CCDS:CCDS79362.1,GeneID:268782,GenBank:NP_001297664.1,MGI:MGI:2146052;Name=NP_001297664.1;Note=isoform 1 is encoded by transcript variant 1;gbkey=CDS;gene=Agxt2;product=alanine--glyoxylate aminotransferase 2%2C mitochondrial isoform 1;protein_id=NP_001297664.1;tag=RefSeq Select;extra_copy_number=0
CM058255.1	Liftoff	CDS	8149225	8149332	.	+	.	ID=cds-NP_001297664.1;Parent=rna-NM_001310735.1;Dbxref=CCDS:CCDS79362.1,GeneID:268782,GenBank:NP_001297664.1,MGI:MGI:2146052;Name=NP_001297664.1;Note=isoform 1 is encoded by transcript variant 1;gbkey=CDS;gene=Agxt2;product=alanine--glyoxylate aminotransferase 2%2C mitochondrial isoform 1;protein_id=NP_001297664.1;tag=RefSeq Select;extra_copy_number=0
CM058255.1	Liftoff	mRNA	8098290	8149928	.	+	.	ID=rna-NM_001310736.1;Parent=gene-Agxt2;Dbxref=GeneID:268782,GenBank:NM_001310736.1,MGI:MGI:2146052;Name=NM_001310736.1;gbkey=mRNA;gene=Agxt2;product=alanine-glyoxylate aminotransferase 2%2C transcript variant 2;transcript_id=NM_001310736.1;matches_ref_protein=True;valid_ORF=True;extra_copy_number=0
CM058255.1	Liftoff	exon	8098290	8098438	.	+	.	ID=exon-NM_001310736.1-1;Parent=rna-NM_001310736.1;Dbxref=GeneID:268782,GenBank:NM_001310736.1,MGI:MGI:2146052;gbkey=mRNA;gene=Agxt2;product=alanine-glyoxylate aminotransferase 2%2C transcript variant 2;transcript_id=NM_001310736.1;extra_copy_number=0
CM058255.1	Liftoff	exon	8111373	8111458	.	+	.	ID=exon-NM_001310736.1-2;Parent=rna-NM_001310736.1;Dbxref=GeneID:268782,GenBank:NM_001310736.1,MGI:MGI:2146052;gbkey=mRNA;gene=Agxt2;product=alanine-glyoxylate aminotransferase 2%2C transcript variant 2;transcript_id=NM_001310736.1;extra_copy_number=0
CM058255.1	Liftoff	exon	8113457	8113641	.	+	.	ID=exon-NM_001310736.1-3;Parent=rna-NM_001310736.1;Dbxref=GeneID:268782,GenBank:NM_001310736.1,MGI:MGI:2146052;gbkey=mRNA;gene=Agxt2;product=alanine-glyoxylate aminotransferase 2%2C transcript variant 2;transcript_id=NM_001310736.1;extra_copy_number=0
CM058255.1	Liftoff	exon	8117148	8117271	.	+	.	ID=exon-NM_001310736.1-4;Parent=rna-NM_001310736.1;Dbxref=GeneID:268782,GenBank:NM_001310736.1,MGI:MGI:2146052;gbkey=mRNA;gene=Agxt2;product=alanine-glyoxylate aminotransferase 2%2C transcript variant 2;transcript_id=NM_001310736.1;extra_copy_number=0
CM058255.1	Liftoff	exon	8118569	8118663	.	+	.	ID=exon-NM_001310736.1-5;Parent=rna-NM_001310736.1;Dbxref=GeneID:268782,GenBank:NM_001310736.1,MGI:MGI:2146052;gbkey=mRNA;gene=Agxt2;product=alanine-glyoxylate aminotransferase 2%2C transcript variant 2;transcript_id=NM_001310736.1;extra_copy_number=0
CM058255.1	Liftoff	exon	8120374	8120467	.	+	.	ID=exon-NM_001310736.1-6;Parent=rna-NM_001310736.1;Dbxref=GeneID:268782,GenBank:NM_001310736.1,MGI:MGI:2146052;gbkey=mRNA;gene=Agxt2;product=alanine-glyoxylate aminotransferase 2%2C transcript variant 2;transcript_id=NM_001310736.1;extra_copy_number=0
CM058255.1	Liftoff	exon	8121105	8121198	.	+	.	ID=exon-NM_001310736.1-7;Parent=rna-NM_001310736.1;Dbxref=GeneID:268782,GenBank:NM_001310736.1,MGI:MGI:2146052;gbkey=mRNA;gene=Agxt2;product=alanine-glyoxylate aminotransferase 2%2C transcript variant 2;transcript_id=NM_001310736.1;extra_copy_number=0
CM058255.1	Liftoff	exon	8127958	8128058	.	+	.	ID=exon-NM_001310736.1-8;Parent=rna-NM_001310736.1;Dbxref=GeneID:268782,GenBank:NM_001310736.1,MGI:MGI:2146052;gbkey=mRNA;gene=Agxt2;product=alanine-glyoxylate aminotransferase 2%2C transcript variant 2;transcript_id=NM_001310736.1;extra_copy_number=0
CM058255.1	Liftoff	exon	8128561	8128653	.	+	.	ID=exon-NM_001310736.1-9;Parent=rna-NM_001310736.1;Dbxref=GeneID:268782,GenBank:NM_001310736.1,MGI:MGI:2146052;gbkey=mRNA;gene=Agxt2;product=alanine-glyoxylate aminotransferase 2%2C transcript variant 2;transcript_id=NM_001310736.1;extra_copy_number=0
CM058255.1	Liftoff	exon	8131681	8131813	.	+	.	ID=exon-NM_001310736.1-10;Parent=rna-NM_001310736.1;Dbxref=GeneID:268782,GenBank:NM_001310736.1,MGI:MGI:2146052;gbkey=mRNA;gene=Agxt2;product=alanine-glyoxylate aminotransferase 2%2C transcript variant 2;transcript_id=NM_001310736.1;extra_copy_number=0
CM058255.1	Liftoff	exon	8133486	8133577	.	+	.	ID=exon-NM_001310736.1-11;Parent=rna-NM_001310736.1;Dbxref=GeneID:268782,GenBank:NM_001310736.1,MGI:MGI:2146052;gbkey=mRNA;gene=Agxt2;product=alanine-glyoxylate aminotransferase 2%2C transcript variant 2;transcript_id=NM_001310736.1;extra_copy_number=0
CM058255.1	Liftoff	exon	8138789	8138938	.	+	.	ID=exon-NM_001310736.1-12;Parent=rna-NM_001310736.1;Dbxref=GeneID:268782,GenBank:NM_001310736.1,MGI:MGI:2146052;gbkey=mRNA;gene=Agxt2;product=alanine-glyoxylate aminotransferase 2%2C transcript variant 2;transcript_id=NM_001310736.1;extra_copy_number=0
CM058255.1	Liftoff	exon	8140222	8140320	.	+	.	ID=exon-NM_001310736.1-13;Parent=rna-NM_001310736.1;Dbxref=GeneID:268782,GenBank:NM_001310736.1,MGI:MGI:2146052;gbkey=mRNA;gene=Agxt2;product=alanine-glyoxylate aminotransferase 2%2C transcript variant 2;transcript_id=NM_001310736.1;extra_copy_number=0
CM058255.1	Liftoff	exon	8149225	8149928	.	+	.	ID=exon-NM_001310736.1-14;Parent=rna-NM_001310736.1;Dbxref=GeneID:268782,GenBank:NM_001310736.1,MGI:MGI:2146052;gbkey=mRNA;gene=Agxt2;product=alanine-glyoxylate aminotransferase 2%2C transcript variant 2;transcript_id=NM_001310736.1;extra_copy_number=0
CM058255.1	Liftoff	CDS	8098354	8098438	.	+	.	ID=cds-NP_001297665.1;Parent=rna-NM_001310736.1;Dbxref=GeneID:268782,GenBank:NP_001297665.1,MGI:MGI:2146052;Name=NP_001297665.1;Note=isoform 2 is encoded by transcript variant 2;gbkey=CDS;gene=Agxt2;product=alanine--glyoxylate aminotransferase 2%2C mitochondrial isoform 2;protein_id=NP_001297665.1;extra_copy_number=0
CM058255.1	Liftoff	CDS	8111373	8111458	.	+	.	ID=cds-NP_001297665.1;Parent=rna-NM_001310736.1;Dbxref=GeneID:268782,GenBank:NP_001297665.1,MGI:MGI:2146052;Name=NP_001297665.1;Note=isoform 2 is encoded by transcript variant 2;gbkey=CDS;gene=Agxt2;product=alanine--glyoxylate aminotransferase 2%2C mitochondrial isoform 2;protein_id=NP_001297665.1;extra_copy_number=0
CM058255.1	Liftoff	CDS	8113457	8113641	.	+	.	ID=cds-NP_001297665.1;Parent=rna-NM_001310736.1;Dbxref=GeneID:268782,GenBank:NP_001297665.1,MGI:MGI:2146052;Name=NP_001297665.1;Note=isoform 2 is encoded by transcript variant 2;gbkey=CDS;gene=Agxt2;product=alanine--glyoxylate aminotransferase 2%2C mitochondrial isoform 2;protein_id=NP_001297665.1;extra_copy_number=0
CM058255.1	Liftoff	CDS	8117148	8117271	.	+	.	ID=cds-NP_001297665.1;Parent=rna-NM_001310736.1;Dbxref=GeneID:268782,GenBank:NP_001297665.1,MGI:MGI:2146052;Name=NP_001297665.1;Note=isoform 2 is encoded by transcript variant 2;gbkey=CDS;gene=Agxt2;product=alanine--glyoxylate aminotransferase 2%2C mitochondrial isoform 2;protein_id=NP_001297665.1;extra_copy_number=0
CM058255.1	Liftoff	CDS	8118569	8118663	.	+	.	ID=cds-NP_001297665.1;Parent=rna-NM_001310736.1;Dbxref=GeneID:268782,GenBank:NP_001297665.1,MGI:MGI:2146052;Name=NP_001297665.1;Note=isoform 2 is encoded by transcript variant 2;gbkey=CDS;gene=Agxt2;product=alanine--glyoxylate aminotransferase 2%2C mitochondrial isoform 2;protein_id=NP_001297665.1;extra_copy_number=0
CM058255.1	Liftoff	CDS	8120374	8120467	.	+	.	ID=cds-NP_001297665.1;Parent=rna-NM_001310736.1;Dbxref=GeneID:268782,GenBank:NP_001297665.1,MGI:MGI:2146052;Name=NP_001297665.1;Note=isoform 2 is encoded by transcript variant 2;gbkey=CDS;gene=Agxt2;product=alanine--glyoxylate aminotransferase 2%2C mitochondrial isoform 2;protein_id=NP_001297665.1;extra_copy_number=0
CM058255.1	Liftoff	CDS	8121105	8121198	.	+	.	ID=cds-NP_001297665.1;Parent=rna-NM_001310736.1;Dbxref=GeneID:268782,GenBank:NP_001297665.1,MGI:MGI:2146052;Name=NP_001297665.1;Note=isoform 2 is encoded by transcript variant 2;gbkey=CDS;gene=Agxt2;product=alanine--glyoxylate aminotransferase 2%2C mitochondrial isoform 2;protein_id=NP_001297665.1;extra_copy_number=0
CM058255.1	Liftoff	CDS	8127958	8128058	.	+	.	ID=cds-NP_001297665.1;Parent=rna-NM_001310736.1;Dbxref=GeneID:268782,GenBank:NP_001297665.1,MGI:MGI:2146052;Name=NP_001297665.1;Note=isoform 2 is encoded by transcript variant 2;gbkey=CDS;gene=Agxt2;product=alanine--glyoxylate aminotransferase 2%2C mitochondrial isoform 2;protein_id=NP_001297665.1;extra_copy_number=0
CM058255.1	Liftoff	CDS	8128561	8128653	.	+	.	ID=cds-NP_001297665.1;Parent=rna-NM_001310736.1;Dbxref=GeneID:268782,GenBank:NP_001297665.1,MGI:MGI:2146052;Name=NP_001297665.1;Note=isoform 2 is encoded by transcript variant 2;gbkey=CDS;gene=Agxt2;product=alanine--glyoxylate aminotransferase 2%2C mitochondrial isoform 2;protein_id=NP_001297665.1;extra_copy_number=0
CM058255.1	Liftoff	CDS	8131681	8131813	.	+	.	ID=cds-NP_001297665.1;Parent=rna-NM_001310736.1;Dbxref=GeneID:268782,GenBank:NP_001297665.1,MGI:MGI:2146052;Name=NP_001297665.1;Note=isoform 2 is encoded by transcript variant 2;gbkey=CDS;gene=Agxt2;product=alanine--glyoxylate aminotransferase 2%2C mitochondrial isoform 2;protein_id=NP_001297665.1;extra_copy_number=0
CM058255.1	Liftoff	CDS	8133486	8133577	.	+	.	ID=cds-NP_001297665.1;Parent=rna-NM_001310736.1;Dbxref=GeneID:268782,GenBank:NP_001297665.1,MGI:MGI:2146052;Name=NP_001297665.1;Note=isoform 2 is encoded by transcript variant 2;gbkey=CDS;gene=Agxt2;product=alanine--glyoxylate aminotransferase 2%2C mitochondrial isoform 2;protein_id=NP_001297665.1;extra_copy_number=0
CM058255.1	Liftoff	CDS	8138789	8138938	.	+	.	ID=cds-NP_001297665.1;Parent=rna-NM_001310736.1;Dbxref=GeneID:268782,GenBank:NP_001297665.1,MGI:MGI:2146052;Name=NP_001297665.1;Note=isoform 2 is encoded by transcript variant 2;gbkey=CDS;gene=Agxt2;product=alanine--glyoxylate aminotransferase 2%2C mitochondrial isoform 2;protein_id=NP_001297665.1;extra_copy_number=0
CM058255.1	Liftoff	CDS	8140222	8140320	.	+	.	ID=cds-NP_001297665.1;Parent=rna-NM_001310736.1;Dbxref=GeneID:268782,GenBank:NP_001297665.1,MGI:MGI:2146052;Name=NP_001297665.1;Note=isoform 2 is encoded by transcript variant 2;gbkey=CDS;gene=Agxt2;product=alanine--glyoxylate aminotransferase 2%2C mitochondrial isoform 2;protein_id=NP_001297665.1;extra_copy_number=0
CM058255.1	Liftoff	CDS	8149225	8149332	.	+	.	ID=cds-NP_001297665.1;Parent=rna-NM_001310736.1;Dbxref=GeneID:268782,GenBank:NP_001297665.1,MGI:MGI:2146052;Name=NP_001297665.1;Note=isoform 2 is encoded by transcript variant 2;gbkey=CDS;gene=Agxt2;product=alanine--glyoxylate aminotransferase 2%2C mitochondrial isoform 2;protein_id=NP_001297665.1;extra_copy_number=0
CM058255.1	Liftoff	mRNA	8098322	8149933	.	+	.	ID=rna-XM_006520070.4;Parent=gene-Agxt2;Dbxref=GeneID:268782,GenBank:XM_006520070.4,MGI:MGI:2146052;Name=XM_006520070.4;gbkey=mRNA;gene=Agxt2;model_evidence=Supporting evidence includes similarity to: 8 ESTs%2C 14 long SRA reads%2C and 99%25 coverage of the annotated genomic feature by RNAseq alignments%2C including 6 samples with support for all annotated introns;product=alanine-glyoxylate aminotransferase 2%2C transcript variant X3;transcript_id=XM_006520070.4;matches_ref_protein=True;valid_ORF=True;extra_copy_number=0
CM058255.1	Liftoff	exon	8098322	8098438	.	+	.	ID=exon-XM_006520070.4-1;Parent=rna-XM_006520070.4;Dbxref=GeneID:268782,GenBank:XM_006520070.4,MGI:MGI:2146052;gbkey=mRNA;gene=Agxt2;product=alanine-glyoxylate aminotransferase 2%2C transcript variant X3;transcript_id=XM_006520070.4;extra_copy_number=0
CM058255.1	Liftoff	exon	8111370	8111458	.	+	.	ID=exon-XM_006520070.4-2;Parent=rna-XM_006520070.4;Dbxref=GeneID:268782,GenBank:XM_006520070.4,MGI:MGI:2146052;gbkey=mRNA;gene=Agxt2;product=alanine-glyoxylate aminotransferase 2%2C transcript variant X3;transcript_id=XM_006520070.4;extra_copy_number=0
CM058255.1	Liftoff	exon	8113457	8113641	.	+	.	ID=exon-XM_006520070.4-3;Parent=rna-XM_006520070.4;Dbxref=GeneID:268782,GenBank:XM_006520070.4,MGI:MGI:2146052;gbkey=mRNA;gene=Agxt2;product=alanine-glyoxylate aminotransferase 2%2C transcript variant X3;transcript_id=XM_006520070.4;extra_copy_number=0
CM058255.1	Liftoff	exon	8117148	8117271	.	+	.	ID=exon-XM_006520070.4-4;Parent=rna-XM_006520070.4;Dbxref=GeneID:268782,GenBank:XM_006520070.4,MGI:MGI:2146052;gbkey=mRNA;gene=Agxt2;product=alanine-glyoxylate aminotransferase 2%2C transcript variant X3;transcript_id=XM_006520070.4;extra_copy_number=0
CM058255.1	Liftoff	exon	8118569	8118663	.	+	.	ID=exon-XM_006520070.4-5;Parent=rna-XM_006520070.4;Dbxref=GeneID:268782,GenBank:XM_006520070.4,MGI:MGI:2146052;gbkey=mRNA;gene=Agxt2;product=alanine-glyoxylate aminotransferase 2%2C transcript variant X3;transcript_id=XM_006520070.4;extra_copy_number=0
CM058255.1	Liftoff	exon	8120374	8120467	.	+	.	ID=exon-XM_006520070.4-6;Parent=rna-XM_006520070.4;Dbxref=GeneID:268782,GenBank:XM_006520070.4,MGI:MGI:2146052;gbkey=mRNA;gene=Agxt2;product=alanine-glyoxylate aminotransferase 2%2C transcript variant X3;transcript_id=XM_006520070.4;extra_copy_number=0
CM058255.1	Liftoff	exon	8121105	8121173	.	+	.	ID=exon-XM_006520070.4-7;Parent=rna-XM_006520070.4;Dbxref=GeneID:268782,GenBank:XM_006520070.4,MGI:MGI:2146052;gbkey=mRNA;gene=Agxt2;product=alanine-glyoxylate aminotransferase 2%2C transcript variant X3;transcript_id=XM_006520070.4;extra_copy_number=0
CM058255.1	Liftoff	exon	8127958	8128058	.	+	.	ID=exon-XM_006520070.4-8;Parent=rna-XM_006520070.4;Dbxref=GeneID:268782,GenBank:XM_006520070.4,MGI:MGI:2146052;gbkey=mRNA;gene=Agxt2;product=alanine-glyoxylate aminotransferase 2%2C transcript variant X3;transcript_id=XM_006520070.4;extra_copy_number=0
CM058255.1	Liftoff	exon	8128561	8128653	.	+	.	ID=exon-XM_006520070.4-9;Parent=rna-XM_006520070.4;Dbxref=GeneID:268782,GenBank:XM_006520070.4,MGI:MGI:2146052;gbkey=mRNA;gene=Agxt2;product=alanine-glyoxylate aminotransferase 2%2C transcript variant X3;transcript_id=XM_006520070.4;extra_copy_number=0
CM058255.1	Liftoff	exon	8131681	8131813	.	+	.	ID=exon-XM_006520070.4-10;Parent=rna-XM_006520070.4;Dbxref=GeneID:268782,GenBank:XM_006520070.4,MGI:MGI:2146052;gbkey=mRNA;gene=Agxt2;product=alanine-glyoxylate aminotransferase 2%2C transcript variant X3;transcript_id=XM_006520070.4;extra_copy_number=0
CM058255.1	Liftoff	exon	8133486	8133577	.	+	.	ID=exon-XM_006520070.4-11;Parent=rna-XM_006520070.4;Dbxref=GeneID:268782,GenBank:XM_006520070.4,MGI:MGI:2146052;gbkey=mRNA;gene=Agxt2;product=alanine-glyoxylate aminotransferase 2%2C transcript variant X3;transcript_id=XM_006520070.4;extra_copy_number=0
CM058255.1	Liftoff	exon	8138789	8138938	.	+	.	ID=exon-XM_006520070.4-12;Parent=rna-XM_006520070.4;Dbxref=GeneID:268782,GenBank:XM_006520070.4,MGI:MGI:2146052;gbkey=mRNA;gene=Agxt2;product=alanine-glyoxylate aminotransferase 2%2C transcript variant X3;transcript_id=XM_006520070.4;extra_copy_number=0
CM058255.1	Liftoff	exon	8140222	8140320	.	+	.	ID=exon-XM_006520070.4-13;Parent=rna-XM_006520070.4;Dbxref=GeneID:268782,GenBank:XM_006520070.4,MGI:MGI:2146052;gbkey=mRNA;gene=Agxt2;product=alanine-glyoxylate aminotransferase 2%2C transcript variant X3;transcript_id=XM_006520070.4;extra_copy_number=0
CM058255.1	Liftoff	exon	8149225	8149933	.	+	.	ID=exon-XM_006520070.4-14;Parent=rna-XM_006520070.4;Dbxref=GeneID:268782,GenBank:XM_006520070.4,MGI:MGI:2146052;gbkey=mRNA;gene=Agxt2;product=alanine-glyoxylate aminotransferase 2%2C transcript variant X3;transcript_id=XM_006520070.4;extra_copy_number=0
CM058255.1	Liftoff	CDS	8120389	8120467	.	+	.	ID=cds-XP_006520133.1;Parent=rna-XM_006520070.4;Dbxref=GeneID:268782,GenBank:XP_006520133.1,MGI:MGI:2146052;Name=XP_006520133.1;gbkey=CDS;gene=Agxt2;product=alanine--glyoxylate aminotransferase 2%2C mitochondrial isoform X3;protein_id=XP_006520133.1;extra_copy_number=0
CM058255.1	Liftoff	CDS	8121105	8121173	.	+	.	ID=cds-XP_006520133.1;Parent=rna-XM_006520070.4;Dbxref=GeneID:268782,GenBank:XP_006520133.1,MGI:MGI:2146052;Name=XP_006520133.1;gbkey=CDS;gene=Agxt2;product=alanine--glyoxylate aminotransferase 2%2C mitochondrial isoform X3;protein_id=XP_006520133.1;extra_copy_number=0
CM058255.1	Liftoff	CDS	8127958	8128058	.	+	.	ID=cds-XP_006520133.1;Parent=rna-XM_006520070.4;Dbxref=GeneID:268782,GenBank:XP_006520133.1,MGI:MGI:2146052;Name=XP_006520133.1;gbkey=CDS;gene=Agxt2;product=alanine--glyoxylate aminotransferase 2%2C mitochondrial isoform X3;protein_id=XP_006520133.1;extra_copy_number=0
CM058255.1	Liftoff	CDS	8128561	8128653	.	+	.	ID=cds-XP_006520133.1;Parent=rna-XM_006520070.4;Dbxref=GeneID:268782,GenBank:XP_006520133.1,MGI:MGI:2146052;Name=XP_006520133.1;gbkey=CDS;gene=Agxt2;product=alanine--glyoxylate aminotransferase 2%2C mitochondrial isoform X3;protein_id=XP_006520133.1;extra_copy_number=0
CM058255.1	Liftoff	CDS	8131681	8131813	.	+	.	ID=cds-XP_006520133.1;Parent=rna-XM_006520070.4;Dbxref=GeneID:268782,GenBank:XP_006520133.1,MGI:MGI:2146052;Name=XP_006520133.1;gbkey=CDS;gene=Agxt2;product=alanine--glyoxylate aminotransferase 2%2C mitochondrial isoform X3;protein_id=XP_006520133.1;extra_copy_number=0
CM058255.1	Liftoff	CDS	8133486	8133577	.	+	.	ID=cds-XP_006520133.1;Parent=rna-XM_006520070.4;Dbxref=GeneID:268782,GenBank:XP_006520133.1,MGI:MGI:2146052;Name=XP_006520133.1;gbkey=CDS;gene=Agxt2;product=alanine--glyoxylate aminotransferase 2%2C mitochondrial isoform X3;protein_id=XP_006520133.1;extra_copy_number=0
CM058255.1	Liftoff	CDS	8138789	8138938	.	+	.	ID=cds-XP_006520133.1;Parent=rna-XM_006520070.4;Dbxref=GeneID:268782,GenBank:XP_006520133.1,MGI:MGI:2146052;Name=XP_006520133.1;gbkey=CDS;gene=Agxt2;product=alanine--glyoxylate aminotransferase 2%2C mitochondrial isoform X3;protein_id=XP_006520133.1;extra_copy_number=0
CM058255.1	Liftoff	CDS	8140222	8140320	.	+	.	ID=cds-XP_006520133.1;Parent=rna-XM_006520070.4;Dbxref=GeneID:268782,GenBank:XP_006520133.1,MGI:MGI:2146052;Name=XP_006520133.1;gbkey=CDS;gene=Agxt2;product=alanine--glyoxylate aminotransferase 2%2C mitochondrial isoform X3;protein_id=XP_006520133.1;extra_copy_number=0
CM058255.1	Liftoff	CDS	8149225	8149332	.	+	.	ID=cds-XP_006520133.1;Parent=rna-XM_006520070.4;Dbxref=GeneID:268782,GenBank:XP_006520133.1,MGI:MGI:2146052;Name=XP_006520133.1;gbkey=CDS;gene=Agxt2;product=alanine--glyoxylate aminotransferase 2%2C mitochondrial isoform X3;protein_id=XP_006520133.1;extra_copy_number=0
CM058255.1	Liftoff	mRNA	8098336	8149513	.	+	.	ID=rna-NM_001031851.1;Parent=gene-Agxt2;Dbxref=GeneID:268782,GenBank:NM_001031851.1,MGI:MGI:2146052;Name=NM_001031851.1;gbkey=mRNA;gene=Agxt2;product=alanine-glyoxylate aminotransferase 2%2C transcript variant 3;transcript_id=NM_001031851.1;matches_ref_protein=True;valid_ORF=True;extra_copy_number=0
CM058255.1	Liftoff	exon	8098336	8098438	.	+	.	ID=exon-NM_001031851.1-1;Parent=rna-NM_001031851.1;Dbxref=GeneID:268782,GenBank:NM_001031851.1,MGI:MGI:2146052;gbkey=mRNA;gene=Agxt2;product=alanine-glyoxylate aminotransferase 2%2C transcript variant 3;transcript_id=NM_001031851.1;extra_copy_number=0
CM058255.1	Liftoff	exon	8111370	8111458	.	+	.	ID=exon-NM_001031851.1-2;Parent=rna-NM_001031851.1;Dbxref=GeneID:268782,GenBank:NM_001031851.1,MGI:MGI:2146052;gbkey=mRNA;gene=Agxt2;product=alanine-glyoxylate aminotransferase 2%2C transcript variant 3;transcript_id=NM_001031851.1;extra_copy_number=0
CM058255.1	Liftoff	exon	8113457	8113641	.	+	.	ID=exon-NM_001031851.1-3;Parent=rna-NM_001031851.1;Dbxref=GeneID:268782,GenBank:NM_001031851.1,MGI:MGI:2146052;gbkey=mRNA;gene=Agxt2;product=alanine-glyoxylate aminotransferase 2%2C transcript variant 3;transcript_id=NM_001031851.1;extra_copy_number=0
CM058255.1	Liftoff	exon	8117148	8117271	.	+	.	ID=exon-NM_001031851.1-4;Parent=rna-NM_001031851.1;Dbxref=GeneID:268782,GenBank:NM_001031851.1,MGI:MGI:2146052;gbkey=mRNA;gene=Agxt2;product=alanine-glyoxylate aminotransferase 2%2C transcript variant 3;transcript_id=NM_001031851.1;extra_copy_number=0
CM058255.1	Liftoff	exon	8118569	8118663	.	+	.	ID=exon-NM_001031851.1-5;Parent=rna-NM_001031851.1;Dbxref=GeneID:268782,GenBank:NM_001031851.1,MGI:MGI:2146052;gbkey=mRNA;gene=Agxt2;product=alanine-glyoxylate aminotransferase 2%2C transcript variant 3;transcript_id=NM_001031851.1;extra_copy_number=0
CM058255.1	Liftoff	exon	8120374	8120467	.	+	.	ID=exon-NM_001031851.1-6;Parent=rna-NM_001031851.1;Dbxref=GeneID:268782,GenBank:NM_001031851.1,MGI:MGI:2146052;gbkey=mRNA;gene=Agxt2;product=alanine-glyoxylate aminotransferase 2%2C transcript variant 3;transcript_id=NM_001031851.1;extra_copy_number=0
CM058255.1	Liftoff	exon	8121105	8121226	.	+	.	ID=exon-NM_001031851.1-7;Parent=rna-NM_001031851.1;Dbxref=GeneID:268782,GenBank:NM_001031851.1,MGI:MGI:2146052;gbkey=mRNA;gene=Agxt2;product=alanine-glyoxylate aminotransferase 2%2C transcript variant 3;transcript_id=NM_001031851.1;extra_copy_number=0
CM058255.1	Liftoff	exon	8127902	8128058	.	+	.	ID=exon-NM_001031851.1-8;Parent=rna-NM_001031851.1;Dbxref=GeneID:268782,GenBank:NM_001031851.1,MGI:MGI:2146052;gbkey=mRNA;gene=Agxt2;product=alanine-glyoxylate aminotransferase 2%2C transcript variant 3;transcript_id=NM_001031851.1;extra_copy_number=0
CM058255.1	Liftoff	exon	8128561	8128653	.	+	.	ID=exon-NM_001031851.1-9;Parent=rna-NM_001031851.1;Dbxref=GeneID:268782,GenBank:NM_001031851.1,MGI:MGI:2146052;gbkey=mRNA;gene=Agxt2;product=alanine-glyoxylate aminotransferase 2%2C transcript variant 3;transcript_id=NM_001031851.1;extra_copy_number=0
CM058255.1	Liftoff	exon	8131681	8131813	.	+	.	ID=exon-NM_001031851.1-10;Parent=rna-NM_001031851.1;Dbxref=GeneID:268782,GenBank:NM_001031851.1,MGI:MGI:2146052;gbkey=mRNA;gene=Agxt2;product=alanine-glyoxylate aminotransferase 2%2C transcript variant 3;transcript_id=NM_001031851.1;extra_copy_number=0
CM058255.1	Liftoff	exon	8133486	8133577	.	+	.	ID=exon-NM_001031851.1-11;Parent=rna-NM_001031851.1;Dbxref=GeneID:268782,GenBank:NM_001031851.1,MGI:MGI:2146052;gbkey=mRNA;gene=Agxt2;product=alanine-glyoxylate aminotransferase 2%2C transcript variant 3;transcript_id=NM_001031851.1;extra_copy_number=0
CM058255.1	Liftoff	exon	8138789	8138938	.	+	.	ID=exon-NM_001031851.1-12;Parent=rna-NM_001031851.1;Dbxref=GeneID:268782,GenBank:NM_001031851.1,MGI:MGI:2146052;gbkey=mRNA;gene=Agxt2;product=alanine-glyoxylate aminotransferase 2%2C transcript variant 3;transcript_id=NM_001031851.1;extra_copy_number=0
CM058255.1	Liftoff	exon	8140222	8140320	.	+	.	ID=exon-NM_001031851.1-13;Parent=rna-NM_001031851.1;Dbxref=GeneID:268782,GenBank:NM_001031851.1,MGI:MGI:2146052;gbkey=mRNA;gene=Agxt2;product=alanine-glyoxylate aminotransferase 2%2C transcript variant 3;transcript_id=NM_001031851.1;extra_copy_number=0
CM058255.1	Liftoff	exon	8149225	8149513	.	+	.	ID=exon-NM_001031851.1-14;Parent=rna-NM_001031851.1;Dbxref=GeneID:268782,GenBank:NM_001031851.1,MGI:MGI:2146052;gbkey=mRNA;gene=Agxt2;product=alanine-glyoxylate aminotransferase 2%2C transcript variant 3;transcript_id=NM_001031851.1;extra_copy_number=0
CM058255.1	Liftoff	CDS	8098354	8098438	.	+	.	ID=cds-NP_001027021.1;Parent=rna-NM_001031851.1;Dbxref=CCDS:CCDS27378.1,GeneID:268782,GenBank:NP_001027021.1,MGI:MGI:2146052;Name=NP_001027021.1;Note=isoform 3 is encoded by transcript variant 3;gbkey=CDS;gene=Agxt2;product=alanine--glyoxylate aminotransferase 2%2C mitochondrial isoform 3;protein_id=NP_001027021.1;extra_copy_number=0
CM058255.1	Liftoff	CDS	8111370	8111458	.	+	.	ID=cds-NP_001027021.1;Parent=rna-NM_001031851.1;Dbxref=CCDS:CCDS27378.1,GeneID:268782,GenBank:NP_001027021.1,MGI:MGI:2146052;Name=NP_001027021.1;Note=isoform 3 is encoded by transcript variant 3;gbkey=CDS;gene=Agxt2;product=alanine--glyoxylate aminotransferase 2%2C mitochondrial isoform 3;protein_id=NP_001027021.1;extra_copy_number=0
CM058255.1	Liftoff	CDS	8113457	8113641	.	+	.	ID=cds-NP_001027021.1;Parent=rna-NM_001031851.1;Dbxref=CCDS:CCDS27378.1,GeneID:268782,GenBank:NP_001027021.1,MGI:MGI:2146052;Name=NP_001027021.1;Note=isoform 3 is encoded by transcript variant 3;gbkey=CDS;gene=Agxt2;product=alanine--glyoxylate aminotransferase 2%2C mitochondrial isoform 3;protein_id=NP_001027021.1;extra_copy_number=0
CM058255.1	Liftoff	CDS	8117148	8117271	.	+	.	ID=cds-NP_001027021.1;Parent=rna-NM_001031851.1;Dbxref=CCDS:CCDS27378.1,GeneID:268782,GenBank:NP_001027021.1,MGI:MGI:2146052;Name=NP_001027021.1;Note=isoform 3 is encoded by transcript variant 3;gbkey=CDS;gene=Agxt2;product=alanine--glyoxylate aminotransferase 2%2C mitochondrial isoform 3;protein_id=NP_001027021.1;extra_copy_number=0
CM058255.1	Liftoff	CDS	8118569	8118663	.	+	.	ID=cds-NP_001027021.1;Parent=rna-NM_001031851.1;Dbxref=CCDS:CCDS27378.1,GeneID:268782,GenBank:NP_001027021.1,MGI:MGI:2146052;Name=NP_001027021.1;Note=isoform 3 is encoded by transcript variant 3;gbkey=CDS;gene=Agxt2;product=alanine--glyoxylate aminotransferase 2%2C mitochondrial isoform 3;protein_id=NP_001027021.1;extra_copy_number=0
CM058255.1	Liftoff	CDS	8120374	8120467	.	+	.	ID=cds-NP_001027021.1;Parent=rna-NM_001031851.1;Dbxref=CCDS:CCDS27378.1,GeneID:268782,GenBank:NP_001027021.1,MGI:MGI:2146052;Name=NP_001027021.1;Note=isoform 3 is encoded by transcript variant 3;gbkey=CDS;gene=Agxt2;product=alanine--glyoxylate aminotransferase 2%2C mitochondrial isoform 3;protein_id=NP_001027021.1;extra_copy_number=0
CM058255.1	Liftoff	CDS	8121105	8121226	.	+	.	ID=cds-NP_001027021.1;Parent=rna-NM_001031851.1;Dbxref=CCDS:CCDS27378.1,GeneID:268782,GenBank:NP_001027021.1,MGI:MGI:2146052;Name=NP_001027021.1;Note=isoform 3 is encoded by transcript variant 3;gbkey=CDS;gene=Agxt2;product=alanine--glyoxylate aminotransferase 2%2C mitochondrial isoform 3;protein_id=NP_001027021.1;extra_copy_number=0
CM058255.1	Liftoff	CDS	8127902	8128058	.	+	.	ID=cds-NP_001027021.1;Parent=rna-NM_001031851.1;Dbxref=CCDS:CCDS27378.1,GeneID:268782,GenBank:NP_001027021.1,MGI:MGI:2146052;Name=NP_001027021.1;Note=isoform 3 is encoded by transcript variant 3;gbkey=CDS;gene=Agxt2;product=alanine--glyoxylate aminotransferase 2%2C mitochondrial isoform 3;protein_id=NP_001027021.1;extra_copy_number=0
CM058255.1	Liftoff	CDS	8128561	8128653	.	+	.	ID=cds-NP_001027021.1;Parent=rna-NM_001031851.1;Dbxref=CCDS:CCDS27378.1,GeneID:268782,GenBank:NP_001027021.1,MGI:MGI:2146052;Name=NP_001027021.1;Note=isoform 3 is encoded by transcript variant 3;gbkey=CDS;gene=Agxt2;product=alanine--glyoxylate aminotransferase 2%2C mitochondrial isoform 3;protein_id=NP_001027021.1;extra_copy_number=0
CM058255.1	Liftoff	CDS	8131681	8131813	.	+	.	ID=cds-NP_001027021.1;Parent=rna-NM_001031851.1;Dbxref=CCDS:CCDS27378.1,GeneID:268782,GenBank:NP_001027021.1,MGI:MGI:2146052;Name=NP_001027021.1;Note=isoform 3 is encoded by transcript variant 3;gbkey=CDS;gene=Agxt2;product=alanine--glyoxylate aminotransferase 2%2C mitochondrial isoform 3;protein_id=NP_001027021.1;extra_copy_number=0
CM058255.1	Liftoff	CDS	8133486	8133577	.	+	.	ID=cds-NP_001027021.1;Parent=rna-NM_001031851.1;Dbxref=CCDS:CCDS27378.1,GeneID:268782,GenBank:NP_001027021.1,MGI:MGI:2146052;Name=NP_001027021.1;Note=isoform 3 is encoded by transcript variant 3;gbkey=CDS;gene=Agxt2;product=alanine--glyoxylate aminotransferase 2%2C mitochondrial isoform 3;protein_id=NP_001027021.1;extra_copy_number=0
CM058255.1	Liftoff	CDS	8138789	8138938	.	+	.	ID=cds-NP_001027021.1;Parent=rna-NM_001031851.1;Dbxref=CCDS:CCDS27378.1,GeneID:268782,GenBank:NP_001027021.1,MGI:MGI:2146052;Name=NP_001027021.1;Note=isoform 3 is encoded by transcript variant 3;gbkey=CDS;gene=Agxt2;product=alanine--glyoxylate aminotransferase 2%2C mitochondrial isoform 3;protein_id=NP_001027021.1;extra_copy_number=0
CM058255.1	Liftoff	CDS	8140222	8140320	.	+	.	ID=cds-NP_001027021.1;Parent=rna-NM_001031851.1;Dbxref=CCDS:CCDS27378.1,GeneID:268782,GenBank:NP_001027021.1,MGI:MGI:2146052;Name=NP_001027021.1;Note=isoform 3 is encoded by transcript variant 3;gbkey=CDS;gene=Agxt2;product=alanine--glyoxylate aminotransferase 2%2C mitochondrial isoform 3;protein_id=NP_001027021.1;extra_copy_number=0
CM058255.1	Liftoff	CDS	8149225	8149332	.	+	.	ID=cds-NP_001027021.1;Parent=rna-NM_001031851.1;Dbxref=CCDS:CCDS27378.1,GeneID:268782,GenBank:NP_001027021.1,MGI:MGI:2146052;Name=NP_001027021.1;Note=isoform 3 is encoded by transcript variant 3;gbkey=CDS;gene=Agxt2;product=alanine--glyoxylate aminotransferase 2%2C mitochondrial isoform 3;protein_id=NP_001027021.1;extra_copy_number=0
CM058255.1	Liftoff	mRNA	8098341	8149933	.	+	.	ID=rna-XM_036159433.1;Parent=gene-Agxt2;Dbxref=GeneID:268782,GenBank:XM_036159433.1,MGI:MGI:2146052;Name=XM_036159433.1;gbkey=mRNA;gene=Agxt2;model_evidence=Supporting evidence includes similarity to: 8 ESTs%2C 21 long SRA reads%2C and 91%25 coverage of the annotated genomic feature by RNAseq alignments%2C including 6 samples with support for all annotated introns;product=alanine-glyoxylate aminotransferase 2%2C transcript variant X2;transcript_id=XM_036159433.1;matches_ref_protein=True;valid_ORF=True;extra_copy_number=0
CM058255.1	Liftoff	exon	8098341	8098438	.	+	.	ID=exon-XM_036159433.1-1;Parent=rna-XM_036159433.1;Dbxref=GeneID:268782,GenBank:XM_036159433.1,MGI:MGI:2146052;gbkey=mRNA;gene=Agxt2;product=alanine-glyoxylate aminotransferase 2%2C transcript variant X2;transcript_id=XM_036159433.1;extra_copy_number=0
CM058255.1	Liftoff	exon	8111370	8111458	.	+	.	ID=exon-XM_036159433.1-2;Parent=rna-XM_036159433.1;Dbxref=GeneID:268782,GenBank:XM_036159433.1,MGI:MGI:2146052;gbkey=mRNA;gene=Agxt2;product=alanine-glyoxylate aminotransferase 2%2C transcript variant X2;transcript_id=XM_036159433.1;extra_copy_number=0
CM058255.1	Liftoff	exon	8113457	8113641	.	+	.	ID=exon-XM_036159433.1-3;Parent=rna-XM_036159433.1;Dbxref=GeneID:268782,GenBank:XM_036159433.1,MGI:MGI:2146052;gbkey=mRNA;gene=Agxt2;product=alanine-glyoxylate aminotransferase 2%2C transcript variant X2;transcript_id=XM_036159433.1;extra_copy_number=0
CM058255.1	Liftoff	exon	8115940	8117271	.	+	.	ID=exon-XM_036159433.1-4;Parent=rna-XM_036159433.1;Dbxref=GeneID:268782,GenBank:XM_036159433.1,MGI:MGI:2146052;gbkey=mRNA;gene=Agxt2;product=alanine-glyoxylate aminotransferase 2%2C transcript variant X2;transcript_id=XM_036159433.1;extra_copy_number=0
CM058255.1	Liftoff	exon	8118569	8118663	.	+	.	ID=exon-XM_036159433.1-5;Parent=rna-XM_036159433.1;Dbxref=GeneID:268782,GenBank:XM_036159433.1,MGI:MGI:2146052;gbkey=mRNA;gene=Agxt2;product=alanine-glyoxylate aminotransferase 2%2C transcript variant X2;transcript_id=XM_036159433.1;extra_copy_number=0
CM058255.1	Liftoff	exon	8120374	8120467	.	+	.	ID=exon-XM_036159433.1-6;Parent=rna-XM_036159433.1;Dbxref=GeneID:268782,GenBank:XM_036159433.1,MGI:MGI:2146052;gbkey=mRNA;gene=Agxt2;product=alanine-glyoxylate aminotransferase 2%2C transcript variant X2;transcript_id=XM_036159433.1;extra_copy_number=0
CM058255.1	Liftoff	exon	8121105	8121198	.	+	.	ID=exon-XM_036159433.1-7;Parent=rna-XM_036159433.1;Dbxref=GeneID:268782,GenBank:XM_036159433.1,MGI:MGI:2146052;gbkey=mRNA;gene=Agxt2;product=alanine-glyoxylate aminotransferase 2%2C transcript variant X2;transcript_id=XM_036159433.1;extra_copy_number=0
CM058255.1	Liftoff	exon	8127958	8128058	.	+	.	ID=exon-XM_036159433.1-8;Parent=rna-XM_036159433.1;Dbxref=GeneID:268782,GenBank:XM_036159433.1,MGI:MGI:2146052;gbkey=mRNA;gene=Agxt2;product=alanine-glyoxylate aminotransferase 2%2C transcript variant X2;transcript_id=XM_036159433.1;extra_copy_number=0
CM058255.1	Liftoff	exon	8128561	8128653	.	+	.	ID=exon-XM_036159433.1-9;Parent=rna-XM_036159433.1;Dbxref=GeneID:268782,GenBank:XM_036159433.1,MGI:MGI:2146052;gbkey=mRNA;gene=Agxt2;product=alanine-glyoxylate aminotransferase 2%2C transcript variant X2;transcript_id=XM_036159433.1;extra_copy_number=0
CM058255.1	Liftoff	exon	8131681	8131813	.	+	.	ID=exon-XM_036159433.1-10;Parent=rna-XM_036159433.1;Dbxref=GeneID:268782,GenBank:XM_036159433.1,MGI:MGI:2146052;gbkey=mRNA;gene=Agxt2;product=alanine-glyoxylate aminotransferase 2%2C transcript variant X2;transcript_id=XM_036159433.1;extra_copy_number=0
CM058255.1	Liftoff	exon	8133486	8133577	.	+	.	ID=exon-XM_036159433.1-11;Parent=rna-XM_036159433.1;Dbxref=GeneID:268782,GenBank:XM_036159433.1,MGI:MGI:2146052;gbkey=mRNA;gene=Agxt2;product=alanine-glyoxylate aminotransferase 2%2C transcript variant X2;transcript_id=XM_036159433.1;extra_copy_number=0
CM058255.1	Liftoff	exon	8138789	8138938	.	+	.	ID=exon-XM_036159433.1-12;Parent=rna-XM_036159433.1;Dbxref=GeneID:268782,GenBank:XM_036159433.1,MGI:MGI:2146052;gbkey=mRNA;gene=Agxt2;product=alanine-glyoxylate aminotransferase 2%2C transcript variant X2;transcript_id=XM_036159433.1;extra_copy_number=0
CM058255.1	Liftoff	exon	8140222	8140320	.	+	.	ID=exon-XM_036159433.1-13;Parent=rna-XM_036159433.1;Dbxref=GeneID:268782,GenBank:XM_036159433.1,MGI:MGI:2146052;gbkey=mRNA;gene=Agxt2;product=alanine-glyoxylate aminotransferase 2%2C transcript variant X2;transcript_id=XM_036159433.1;extra_copy_number=0
CM058255.1	Liftoff	exon	8149225	8149933	.	+	.	ID=exon-XM_036159433.1-14;Parent=rna-XM_036159433.1;Dbxref=GeneID:268782,GenBank:XM_036159433.1,MGI:MGI:2146052;gbkey=mRNA;gene=Agxt2;product=alanine-glyoxylate aminotransferase 2%2C transcript variant X2;transcript_id=XM_036159433.1;extra_copy_number=0
CM058255.1	Liftoff	CDS	8117221	8117271	.	+	.	ID=cds-XP_036015326.1;Parent=rna-XM_036159433.1;Dbxref=GeneID:268782,GenBank:XP_036015326.1,MGI:MGI:2146052;Name=XP_036015326.1;gbkey=CDS;gene=Agxt2;product=alanine--glyoxylate aminotransferase 2%2C mitochondrial isoform X2;protein_id=XP_036015326.1;extra_copy_number=0
CM058255.1	Liftoff	CDS	8118569	8118663	.	+	.	ID=cds-XP_036015326.1;Parent=rna-XM_036159433.1;Dbxref=GeneID:268782,GenBank:XP_036015326.1,MGI:MGI:2146052;Name=XP_036015326.1;gbkey=CDS;gene=Agxt2;product=alanine--glyoxylate aminotransferase 2%2C mitochondrial isoform X2;protein_id=XP_036015326.1;extra_copy_number=0
CM058255.1	Liftoff	CDS	8120374	8120467	.	+	.	ID=cds-XP_036015326.1;Parent=rna-XM_036159433.1;Dbxref=GeneID:268782,GenBank:XP_036015326.1,MGI:MGI:2146052;Name=XP_036015326.1;gbkey=CDS;gene=Agxt2;product=alanine--glyoxylate aminotransferase 2%2C mitochondrial isoform X2;protein_id=XP_036015326.1;extra_copy_number=0
CM058255.1	Liftoff	CDS	8121105	8121198	.	+	.	ID=cds-XP_036015326.1;Parent=rna-XM_036159433.1;Dbxref=GeneID:268782,GenBank:XP_036015326.1,MGI:MGI:2146052;Name=XP_036015326.1;gbkey=CDS;gene=Agxt2;product=alanine--glyoxylate aminotransferase 2%2C mitochondrial isoform X2;protein_id=XP_036015326.1;extra_copy_number=0
CM058255.1	Liftoff	CDS	8127958	8128058	.	+	.	ID=cds-XP_036015326.1;Parent=rna-XM_036159433.1;Dbxref=GeneID:268782,GenBank:XP_036015326.1,MGI:MGI:2146052;Name=XP_036015326.1;gbkey=CDS;gene=Agxt2;product=alanine--glyoxylate aminotransferase 2%2C mitochondrial isoform X2;protein_id=XP_036015326.1;extra_copy_number=0
CM058255.1	Liftoff	CDS	8128561	8128653	.	+	.	ID=cds-XP_036015326.1;Parent=rna-XM_036159433.1;Dbxref=GeneID:268782,GenBank:XP_036015326.1,MGI:MGI:2146052;Name=XP_036015326.1;gbkey=CDS;gene=Agxt2;product=alanine--glyoxylate aminotransferase 2%2C mitochondrial isoform X2;protein_id=XP_036015326.1;extra_copy_number=0
CM058255.1	Liftoff	CDS	8131681	8131813	.	+	.	ID=cds-XP_036015326.1;Parent=rna-XM_036159433.1;Dbxref=GeneID:268782,GenBank:XP_036015326.1,MGI:MGI:2146052;Name=XP_036015326.1;gbkey=CDS;gene=Agxt2;product=alanine--glyoxylate aminotransferase 2%2C mitochondrial isoform X2;protein_id=XP_036015326.1;extra_copy_number=0
CM058255.1	Liftoff	CDS	8133486	8133577	.	+	.	ID=cds-XP_036015326.1;Parent=rna-XM_036159433.1;Dbxref=GeneID:268782,GenBank:XP_036015326.1,MGI:MGI:2146052;Name=XP_036015326.1;gbkey=CDS;gene=Agxt2;product=alanine--glyoxylate aminotransferase 2%2C mitochondrial isoform X2;protein_id=XP_036015326.1;extra_copy_number=0
CM058255.1	Liftoff	CDS	8138789	8138938	.	+	.	ID=cds-XP_036015326.1;Parent=rna-XM_036159433.1;Dbxref=GeneID:268782,GenBank:XP_036015326.1,MGI:MGI:2146052;Name=XP_036015326.1;gbkey=CDS;gene=Agxt2;product=alanine--glyoxylate aminotransferase 2%2C mitochondrial isoform X2;protein_id=XP_036015326.1;extra_copy_number=0
CM058255.1	Liftoff	CDS	8140222	8140320	.	+	.	ID=cds-XP_036015326.1;Parent=rna-XM_036159433.1;Dbxref=GeneID:268782,GenBank:XP_036015326.1,MGI:MGI:2146052;Name=XP_036015326.1;gbkey=CDS;gene=Agxt2;product=alanine--glyoxylate aminotransferase 2%2C mitochondrial isoform X2;protein_id=XP_036015326.1;extra_copy_number=0
CM058255.1	Liftoff	CDS	8149225	8149332	.	+	.	ID=cds-XP_036015326.1;Parent=rna-XM_036159433.1;Dbxref=GeneID:268782,GenBank:XP_036015326.1,MGI:MGI:2146052;Name=XP_036015326.1;gbkey=CDS;gene=Agxt2;product=alanine--glyoxylate aminotransferase 2%2C mitochondrial isoform X2;protein_id=XP_036015326.1;extra_copy_number=0
CM058255.1	Liftoff	gene	8159195	8162153	.	-	.	ID=gene-Gm52213;Dbxref=GeneID:115488526,MGI:MGI:6366300;Name=Gm52213;description=predicted gene%2C 52213;gbkey=Gene;gene=Gm52213;gene_biotype=lncRNA;coverage=1.0;sequence_ID=1.0;extra_copy_number=0;copy_num_ID=gene-Gm52213_0
CM058255.1	Liftoff	lnc_RNA	8159195	8162153	.	-	.	ID=rna-XR_003951641.2;Parent=gene-Gm52213;Dbxref=GeneID:115488526,GenBank:XR_003951641.2,MGI:MGI:6366300;Name=XR_003951641.2;gbkey=ncRNA;gene=Gm52213;model_evidence=Supporting evidence includes similarity to: 11 long SRA reads%2C and 89%25 coverage of the annotated genomic feature by RNAseq alignments%2C including 19 samples with support for all annotated introns;product=predicted gene%2C 52213;transcript_id=XR_003951641.2;extra_copy_number=0
CM058255.1	Liftoff	exon	8159195	8160677	.	-	.	ID=exon-XR_003951641.2-2;Parent=rna-XR_003951641.2;Dbxref=GeneID:115488526,GenBank:XR_003951641.2,MGI:MGI:6366300;gbkey=ncRNA;gene=Gm52213;product=predicted gene%2C 52213;transcript_id=XR_003951641.2;extra_copy_number=0
CM058255.1	Liftoff	exon	8161338	8162153	.	-	.	ID=exon-XR_003951641.2-1;Parent=rna-XR_003951641.2;Dbxref=GeneID:115488526,GenBank:XR_003951641.2,MGI:MGI:6366300;gbkey=ncRNA;gene=Gm52213;product=predicted gene%2C 52213;transcript_id=XR_003951641.2;extra_copy_number=0
CM058255.1	Liftoff	gene	8186550	8210374	.	-	.	ID=gene-Dnajc21;Dbxref=GeneID:78244,MGI:MGI:1925371;Name=Dnajc21;description=DnaJ heat shock protein family (Hsp40) member C21;gbkey=Gene;gene=Dnajc21;gene_biotype=protein_coding;gene_synonym=4930461P20Rik,9930116P15Rik;coverage=1.0;sequence_ID=0.999;valid_ORFs=4;extra_copy_number=0;copy_num_ID=gene-Dnajc21_0
CM058255.1	Liftoff	mRNA	8186550	8210357	.	-	.	ID=rna-NM_030046.3;Parent=gene-Dnajc21;Dbxref=GeneID:78244,GenBank:NM_030046.3,MGI:MGI:1925371;Name=NM_030046.3;gbkey=mRNA;gene=Dnajc21;product=DnaJ heat shock protein family (Hsp40) member C21;tag=RefSeq Select;transcript_id=NM_030046.3;matches_ref_protein=True;valid_ORF=True;extra_copy_number=0
CM058255.1	Liftoff	exon	8186550	8187013	.	-	.	ID=exon-NM_030046.3-12;Parent=rna-NM_030046.3;Dbxref=GeneID:78244,GenBank:NM_030046.3,MGI:MGI:1925371;gbkey=mRNA;gene=Dnajc21;product=DnaJ heat shock protein family (Hsp40) member C21;tag=RefSeq Select;transcript_id=NM_030046.3;extra_copy_number=0
CM058255.1	Liftoff	exon	8187483	8187558	.	-	.	ID=exon-NM_030046.3-11;Parent=rna-NM_030046.3;Dbxref=GeneID:78244,GenBank:NM_030046.3,MGI:MGI:1925371;gbkey=mRNA;gene=Dnajc21;product=DnaJ heat shock protein family (Hsp40) member C21;tag=RefSeq Select;transcript_id=NM_030046.3;extra_copy_number=0
CM058255.1	Liftoff	exon	8189363	8189535	.	-	.	ID=exon-NM_030046.3-10;Parent=rna-NM_030046.3;Dbxref=GeneID:78244,GenBank:NM_030046.3,MGI:MGI:1925371;gbkey=mRNA;gene=Dnajc21;product=DnaJ heat shock protein family (Hsp40) member C21;tag=RefSeq Select;transcript_id=NM_030046.3;extra_copy_number=0
CM058255.1	Liftoff	exon	8191342	8191384	.	-	.	ID=exon-NM_030046.3-9;Parent=rna-NM_030046.3;Dbxref=GeneID:78244,GenBank:NM_030046.3,MGI:MGI:1925371;gbkey=mRNA;gene=Dnajc21;product=DnaJ heat shock protein family (Hsp40) member C21;tag=RefSeq Select;transcript_id=NM_030046.3;extra_copy_number=0
CM058255.1	Liftoff	exon	8191993	8192151	.	-	.	ID=exon-NM_030046.3-8;Parent=rna-NM_030046.3;Dbxref=GeneID:78244,GenBank:NM_030046.3,MGI:MGI:1925371;gbkey=mRNA;gene=Dnajc21;product=DnaJ heat shock protein family (Hsp40) member C21;tag=RefSeq Select;transcript_id=NM_030046.3;extra_copy_number=0
CM058255.1	Liftoff	exon	8194557	8194644	.	-	.	ID=exon-NM_030046.3-7;Parent=rna-NM_030046.3;Dbxref=GeneID:78244,GenBank:NM_030046.3,MGI:MGI:1925371;gbkey=mRNA;gene=Dnajc21;product=DnaJ heat shock protein family (Hsp40) member C21;tag=RefSeq Select;transcript_id=NM_030046.3;extra_copy_number=0
CM058255.1	Liftoff	exon	8199729	8199880	.	-	.	ID=exon-NM_030046.3-6;Parent=rna-NM_030046.3;Dbxref=GeneID:78244,GenBank:NM_030046.3,MGI:MGI:1925371;gbkey=mRNA;gene=Dnajc21;product=DnaJ heat shock protein family (Hsp40) member C21;tag=RefSeq Select;transcript_id=NM_030046.3;extra_copy_number=0
CM058255.1	Liftoff	exon	8200894	8201198	.	-	.	ID=exon-NM_030046.3-5;Parent=rna-NM_030046.3;Dbxref=GeneID:78244,GenBank:NM_030046.3,MGI:MGI:1925371;gbkey=mRNA;gene=Dnajc21;product=DnaJ heat shock protein family (Hsp40) member C21;tag=RefSeq Select;transcript_id=NM_030046.3;extra_copy_number=0
CM058255.1	Liftoff	exon	8201650	8201772	.	-	.	ID=exon-NM_030046.3-4;Parent=rna-NM_030046.3;Dbxref=GeneID:78244,GenBank:NM_030046.3,MGI:MGI:1925371;gbkey=mRNA;gene=Dnajc21;product=DnaJ heat shock protein family (Hsp40) member C21;tag=RefSeq Select;transcript_id=NM_030046.3;extra_copy_number=0
CM058255.1	Liftoff	exon	8201997	8202120	.	-	.	ID=exon-NM_030046.3-3;Parent=rna-NM_030046.3;Dbxref=GeneID:78244,GenBank:NM_030046.3,MGI:MGI:1925371;gbkey=mRNA;gene=Dnajc21;product=DnaJ heat shock protein family (Hsp40) member C21;tag=RefSeq Select;transcript_id=NM_030046.3;extra_copy_number=0
CM058255.1	Liftoff	exon	8203661	8203754	.	-	.	ID=exon-NM_030046.3-2;Parent=rna-NM_030046.3;Dbxref=GeneID:78244,GenBank:NM_030046.3,MGI:MGI:1925371;gbkey=mRNA;gene=Dnajc21;product=DnaJ heat shock protein family (Hsp40) member C21;tag=RefSeq Select;transcript_id=NM_030046.3;extra_copy_number=0
CM058255.1	Liftoff	exon	8210040	8210357	.	-	.	ID=exon-NM_030046.3-1;Parent=rna-NM_030046.3;Dbxref=GeneID:78244,GenBank:NM_030046.3,MGI:MGI:1925371;gbkey=mRNA;gene=Dnajc21;product=DnaJ heat shock protein family (Hsp40) member C21;tag=RefSeq Select;transcript_id=NM_030046.3;extra_copy_number=0
CM058255.1	Liftoff	CDS	8186852	8187013	.	-	.	ID=cds-NP_084322.2;Parent=rna-NM_030046.3;Dbxref=CCDS:CCDS49581.1,GeneID:78244,GenBank:NP_084322.2,MGI:MGI:1925371;Name=NP_084322.2;gbkey=CDS;gene=Dnajc21;product=dnaJ homolog subfamily C member 21;protein_id=NP_084322.2;tag=RefSeq Select;extra_copy_number=0
CM058255.1	Liftoff	CDS	8187483	8187558	.	-	.	ID=cds-NP_084322.2;Parent=rna-NM_030046.3;Dbxref=CCDS:CCDS49581.1,GeneID:78244,GenBank:NP_084322.2,MGI:MGI:1925371;Name=NP_084322.2;gbkey=CDS;gene=Dnajc21;product=dnaJ homolog subfamily C member 21;protein_id=NP_084322.2;tag=RefSeq Select;extra_copy_number=0
CM058255.1	Liftoff	CDS	8189363	8189535	.	-	.	ID=cds-NP_084322.2;Parent=rna-NM_030046.3;Dbxref=CCDS:CCDS49581.1,GeneID:78244,GenBank:NP_084322.2,MGI:MGI:1925371;Name=NP_084322.2;gbkey=CDS;gene=Dnajc21;product=dnaJ homolog subfamily C member 21;protein_id=NP_084322.2;tag=RefSeq Select;extra_copy_number=0
CM058255.1	Liftoff	CDS	8191342	8191384	.	-	.	ID=cds-NP_084322.2;Parent=rna-NM_030046.3;Dbxref=CCDS:CCDS49581.1,GeneID:78244,GenBank:NP_084322.2,MGI:MGI:1925371;Name=NP_084322.2;gbkey=CDS;gene=Dnajc21;product=dnaJ homolog subfamily C member 21;protein_id=NP_084322.2;tag=RefSeq Select;extra_copy_number=0
CM058255.1	Liftoff	CDS	8191993	8192151	.	-	.	ID=cds-NP_084322.2;Parent=rna-NM_030046.3;Dbxref=CCDS:CCDS49581.1,GeneID:78244,GenBank:NP_084322.2,MGI:MGI:1925371;Name=NP_084322.2;gbkey=CDS;gene=Dnajc21;product=dnaJ homolog subfamily C member 21;protein_id=NP_084322.2;tag=RefSeq Select;extra_copy_number=0
CM058255.1	Liftoff	CDS	8194557	8194644	.	-	.	ID=cds-NP_084322.2;Parent=rna-NM_030046.3;Dbxref=CCDS:CCDS49581.1,GeneID:78244,GenBank:NP_084322.2,MGI:MGI:1925371;Name=NP_084322.2;gbkey=CDS;gene=Dnajc21;product=dnaJ homolog subfamily C member 21;protein_id=NP_084322.2;tag=RefSeq Select;extra_copy_number=0
CM058255.1	Liftoff	CDS	8199729	8199880	.	-	.	ID=cds-NP_084322.2;Parent=rna-NM_030046.3;Dbxref=CCDS:CCDS49581.1,GeneID:78244,GenBank:NP_084322.2,MGI:MGI:1925371;Name=NP_084322.2;gbkey=CDS;gene=Dnajc21;product=dnaJ homolog subfamily C member 21;protein_id=NP_084322.2;tag=RefSeq Select;extra_copy_number=0
CM058255.1	Liftoff	CDS	8200894	8201198	.	-	.	ID=cds-NP_084322.2;Parent=rna-NM_030046.3;Dbxref=CCDS:CCDS49581.1,GeneID:78244,GenBank:NP_084322.2,MGI:MGI:1925371;Name=NP_084322.2;gbkey=CDS;gene=Dnajc21;product=dnaJ homolog subfamily C member 21;protein_id=NP_084322.2;tag=RefSeq Select;extra_copy_number=0
CM058255.1	Liftoff	CDS	8201650	8201772	.	-	.	ID=cds-NP_084322.2;Parent=rna-NM_030046.3;Dbxref=CCDS:CCDS49581.1,GeneID:78244,GenBank:NP_084322.2,MGI:MGI:1925371;Name=NP_084322.2;gbkey=CDS;gene=Dnajc21;product=dnaJ homolog subfamily C member 21;protein_id=NP_084322.2;tag=RefSeq Select;extra_copy_number=0
CM058255.1	Liftoff	CDS	8201997	8202120	.	-	.	ID=cds-NP_084322.2;Parent=rna-NM_030046.3;Dbxref=CCDS:CCDS49581.1,GeneID:78244,GenBank:NP_084322.2,MGI:MGI:1925371;Name=NP_084322.2;gbkey=CDS;gene=Dnajc21;product=dnaJ homolog subfamily C member 21;protein_id=NP_084322.2;tag=RefSeq Select;extra_copy_number=0
CM058255.1	Liftoff	CDS	8203661	8203754	.	-	.	ID=cds-NP_084322.2;Parent=rna-NM_030046.3;Dbxref=CCDS:CCDS49581.1,GeneID:78244,GenBank:NP_084322.2,MGI:MGI:1925371;Name=NP_084322.2;gbkey=CDS;gene=Dnajc21;product=dnaJ homolog subfamily C member 21;protein_id=NP_084322.2;tag=RefSeq Select;extra_copy_number=0
CM058255.1	Liftoff	CDS	8210040	8210136	.	-	.	ID=cds-NP_084322.2;Parent=rna-NM_030046.3;Dbxref=CCDS:CCDS49581.1,GeneID:78244,GenBank:NP_084322.2,MGI:MGI:1925371;Name=NP_084322.2;gbkey=CDS;gene=Dnajc21;product=dnaJ homolog subfamily C member 21;protein_id=NP_084322.2;tag=RefSeq Select;extra_copy_number=0
CM058255.1	Liftoff	mRNA	8186550	8210374	.	-	.	ID=rna-XM_017316801.3;Parent=gene-Dnajc21;Dbxref=GeneID:78244,GenBank:XM_017316801.3,MGI:MGI:1925371;Name=XM_017316801.3;gbkey=mRNA;gene=Dnajc21;model_evidence=Supporting evidence includes similarity to: 3 mRNAs%2C 14 ESTs%2C 340 long SRA reads%2C and 96%25 coverage of the annotated genomic feature by RNAseq alignments%2C including 27 samples with support for all annotated introns;product=DnaJ heat shock protein family (Hsp40) member C21%2C transcript variant X1;transcript_id=XM_017316801.3;matches_ref_protein=True;valid_ORF=True;extra_copy_number=0
CM058255.1	Liftoff	exon	8186550	8187013	.	-	.	ID=exon-XM_017316801.3-11;Parent=rna-XM_017316801.3;Dbxref=GeneID:78244,GenBank:XM_017316801.3,MGI:MGI:1925371;gbkey=mRNA;gene=Dnajc21;product=DnaJ heat shock protein family (Hsp40) member C21%2C transcript variant X1;transcript_id=XM_017316801.3;extra_copy_number=0
CM058255.1	Liftoff	exon	8189363	8189535	.	-	.	ID=exon-XM_017316801.3-10;Parent=rna-XM_017316801.3;Dbxref=GeneID:78244,GenBank:XM_017316801.3,MGI:MGI:1925371;gbkey=mRNA;gene=Dnajc21;product=DnaJ heat shock protein family (Hsp40) member C21%2C transcript variant X1;transcript_id=XM_017316801.3;extra_copy_number=0
CM058255.1	Liftoff	exon	8191342	8191384	.	-	.	ID=exon-XM_017316801.3-9;Parent=rna-XM_017316801.3;Dbxref=GeneID:78244,GenBank:XM_017316801.3,MGI:MGI:1925371;gbkey=mRNA;gene=Dnajc21;product=DnaJ heat shock protein family (Hsp40) member C21%2C transcript variant X1;transcript_id=XM_017316801.3;extra_copy_number=0
CM058255.1	Liftoff	exon	8191993	8192151	.	-	.	ID=exon-XM_017316801.3-8;Parent=rna-XM_017316801.3;Dbxref=GeneID:78244,GenBank:XM_017316801.3,MGI:MGI:1925371;gbkey=mRNA;gene=Dnajc21;product=DnaJ heat shock protein family (Hsp40) member C21%2C transcript variant X1;transcript_id=XM_017316801.3;extra_copy_number=0
CM058255.1	Liftoff	exon	8194557	8194644	.	-	.	ID=exon-XM_017316801.3-7;Parent=rna-XM_017316801.3;Dbxref=GeneID:78244,GenBank:XM_017316801.3,MGI:MGI:1925371;gbkey=mRNA;gene=Dnajc21;product=DnaJ heat shock protein family (Hsp40) member C21%2C transcript variant X1;transcript_id=XM_017316801.3;extra_copy_number=0
CM058255.1	Liftoff	exon	8199729	8199880	.	-	.	ID=exon-XM_017316801.3-6;Parent=rna-XM_017316801.3;Dbxref=GeneID:78244,GenBank:XM_017316801.3,MGI:MGI:1925371;gbkey=mRNA;gene=Dnajc21;product=DnaJ heat shock protein family (Hsp40) member C21%2C transcript variant X1;transcript_id=XM_017316801.3;extra_copy_number=0
CM058255.1	Liftoff	exon	8200894	8201198	.	-	.	ID=exon-XM_017316801.3-5;Parent=rna-XM_017316801.3;Dbxref=GeneID:78244,GenBank:XM_017316801.3,MGI:MGI:1925371;gbkey=mRNA;gene=Dnajc21;product=DnaJ heat shock protein family (Hsp40) member C21%2C transcript variant X1;transcript_id=XM_017316801.3;extra_copy_number=0
CM058255.1	Liftoff	exon	8201650	8201772	.	-	.	ID=exon-XM_017316801.3-4;Parent=rna-XM_017316801.3;Dbxref=GeneID:78244,GenBank:XM_017316801.3,MGI:MGI:1925371;gbkey=mRNA;gene=Dnajc21;product=DnaJ heat shock protein family (Hsp40) member C21%2C transcript variant X1;transcript_id=XM_017316801.3;extra_copy_number=0
CM058255.1	Liftoff	exon	8201997	8202120	.	-	.	ID=exon-XM_017316801.3-3;Parent=rna-XM_017316801.3;Dbxref=GeneID:78244,GenBank:XM_017316801.3,MGI:MGI:1925371;gbkey=mRNA;gene=Dnajc21;product=DnaJ heat shock protein family (Hsp40) member C21%2C transcript variant X1;transcript_id=XM_017316801.3;extra_copy_number=0
CM058255.1	Liftoff	exon	8203661	8203754	.	-	.	ID=exon-XM_017316801.3-2;Parent=rna-XM_017316801.3;Dbxref=GeneID:78244,GenBank:XM_017316801.3,MGI:MGI:1925371;gbkey=mRNA;gene=Dnajc21;product=DnaJ heat shock protein family (Hsp40) member C21%2C transcript variant X1;transcript_id=XM_017316801.3;extra_copy_number=0
CM058255.1	Liftoff	exon	8210040	8210374	.	-	.	ID=exon-XM_017316801.3-1;Parent=rna-XM_017316801.3;Dbxref=GeneID:78244,GenBank:XM_017316801.3,MGI:MGI:1925371;gbkey=mRNA;gene=Dnajc21;product=DnaJ heat shock protein family (Hsp40) member C21%2C transcript variant X1;transcript_id=XM_017316801.3;extra_copy_number=0
CM058255.1	Liftoff	CDS	8186941	8187013	.	-	.	ID=cds-XP_017172290.1;Parent=rna-XM_017316801.3;Dbxref=GeneID:78244,GenBank:XP_017172290.1,MGI:MGI:1925371;Name=XP_017172290.1;gbkey=CDS;gene=Dnajc21;product=dnaJ homolog subfamily C member 21 isoform X1;protein_id=XP_017172290.1;extra_copy_number=0
CM058255.1	Liftoff	CDS	8189363	8189535	.	-	.	ID=cds-XP_017172290.1;Parent=rna-XM_017316801.3;Dbxref=GeneID:78244,GenBank:XP_017172290.1,MGI:MGI:1925371;Name=XP_017172290.1;gbkey=CDS;gene=Dnajc21;product=dnaJ homolog subfamily C member 21 isoform X1;protein_id=XP_017172290.1;extra_copy_number=0
CM058255.1	Liftoff	CDS	8191342	8191384	.	-	.	ID=cds-XP_017172290.1;Parent=rna-XM_017316801.3;Dbxref=GeneID:78244,GenBank:XP_017172290.1,MGI:MGI:1925371;Name=XP_017172290.1;gbkey=CDS;gene=Dnajc21;product=dnaJ homolog subfamily C member 21 isoform X1;protein_id=XP_017172290.1;extra_copy_number=0
CM058255.1	Liftoff	CDS	8191993	8192151	.	-	.	ID=cds-XP_017172290.1;Parent=rna-XM_017316801.3;Dbxref=GeneID:78244,GenBank:XP_017172290.1,MGI:MGI:1925371;Name=XP_017172290.1;gbkey=CDS;gene=Dnajc21;product=dnaJ homolog subfamily C member 21 isoform X1;protein_id=XP_017172290.1;extra_copy_number=0
CM058255.1	Liftoff	CDS	8194557	8194644	.	-	.	ID=cds-XP_017172290.1;Parent=rna-XM_017316801.3;Dbxref=GeneID:78244,GenBank:XP_017172290.1,MGI:MGI:1925371;Name=XP_017172290.1;gbkey=CDS;gene=Dnajc21;product=dnaJ homolog subfamily C member 21 isoform X1;protein_id=XP_017172290.1;extra_copy_number=0
CM058255.1	Liftoff	CDS	8199729	8199880	.	-	.	ID=cds-XP_017172290.1;Parent=rna-XM_017316801.3;Dbxref=GeneID:78244,GenBank:XP_017172290.1,MGI:MGI:1925371;Name=XP_017172290.1;gbkey=CDS;gene=Dnajc21;product=dnaJ homolog subfamily C member 21 isoform X1;protein_id=XP_017172290.1;extra_copy_number=0
CM058255.1	Liftoff	CDS	8200894	8201198	.	-	.	ID=cds-XP_017172290.1;Parent=rna-XM_017316801.3;Dbxref=GeneID:78244,GenBank:XP_017172290.1,MGI:MGI:1925371;Name=XP_017172290.1;gbkey=CDS;gene=Dnajc21;product=dnaJ homolog subfamily C member 21 isoform X1;protein_id=XP_017172290.1;extra_copy_number=0
CM058255.1	Liftoff	CDS	8201650	8201772	.	-	.	ID=cds-XP_017172290.1;Parent=rna-XM_017316801.3;Dbxref=GeneID:78244,GenBank:XP_017172290.1,MGI:MGI:1925371;Name=XP_017172290.1;gbkey=CDS;gene=Dnajc21;product=dnaJ homolog subfamily C member 21 isoform X1;protein_id=XP_017172290.1;extra_copy_number=0
CM058255.1	Liftoff	CDS	8201997	8202120	.	-	.	ID=cds-XP_017172290.1;Parent=rna-XM_017316801.3;Dbxref=GeneID:78244,GenBank:XP_017172290.1,MGI:MGI:1925371;Name=XP_017172290.1;gbkey=CDS;gene=Dnajc21;product=dnaJ homolog subfamily C member 21 isoform X1;protein_id=XP_017172290.1;extra_copy_number=0
CM058255.1	Liftoff	CDS	8203661	8203754	.	-	.	ID=cds-XP_017172290.1;Parent=rna-XM_017316801.3;Dbxref=GeneID:78244,GenBank:XP_017172290.1,MGI:MGI:1925371;Name=XP_017172290.1;gbkey=CDS;gene=Dnajc21;product=dnaJ homolog subfamily C member 21 isoform X1;protein_id=XP_017172290.1;extra_copy_number=0
CM058255.1	Liftoff	CDS	8210040	8210136	.	-	.	ID=cds-XP_017172290.1;Parent=rna-XM_017316801.3;Dbxref=GeneID:78244,GenBank:XP_017172290.1,MGI:MGI:1925371;Name=XP_017172290.1;gbkey=CDS;gene=Dnajc21;product=dnaJ homolog subfamily C member 21 isoform X1;protein_id=XP_017172290.1;extra_copy_number=0
CM058255.1	Liftoff	mRNA	8186798	8208971	.	-	.	ID=rna-XM_036159634.1;Parent=gene-Dnajc21;Dbxref=GeneID:78244,GenBank:XM_036159634.1,MGI:MGI:1925371;Name=XM_036159634.1;gbkey=mRNA;gene=Dnajc21;model_evidence=Supporting evidence includes similarity to: 3 mRNAs%2C 13 ESTs%2C 1 Protein%2C 333 long SRA reads%2C and 98%25 coverage of the annotated genomic feature by RNAseq alignments%2C including 13 samples with support for all annotated introns;product=DnaJ heat shock protein family (Hsp40) member C21%2C transcript variant X2;transcript_id=XM_036159634.1;matches_ref_protein=True;valid_ORF=True;extra_copy_number=0
CM058255.1	Liftoff	exon	8186798	8187013	.	-	.	ID=exon-XM_036159634.1-12;Parent=rna-XM_036159634.1;Dbxref=GeneID:78244,GenBank:XM_036159634.1,MGI:MGI:1925371;gbkey=mRNA;gene=Dnajc21;product=DnaJ heat shock protein family (Hsp40) member C21%2C transcript variant X2;transcript_id=XM_036159634.1;extra_copy_number=0
CM058255.1	Liftoff	exon	8187483	8187558	.	-	.	ID=exon-XM_036159634.1-11;Parent=rna-XM_036159634.1;Dbxref=GeneID:78244,GenBank:XM_036159634.1,MGI:MGI:1925371;gbkey=mRNA;gene=Dnajc21;product=DnaJ heat shock protein family (Hsp40) member C21%2C transcript variant X2;transcript_id=XM_036159634.1;extra_copy_number=0
CM058255.1	Liftoff	exon	8189363	8189535	.	-	.	ID=exon-XM_036159634.1-10;Parent=rna-XM_036159634.1;Dbxref=GeneID:78244,GenBank:XM_036159634.1,MGI:MGI:1925371;gbkey=mRNA;gene=Dnajc21;product=DnaJ heat shock protein family (Hsp40) member C21%2C transcript variant X2;transcript_id=XM_036159634.1;extra_copy_number=0
CM058255.1	Liftoff	exon	8191342	8191384	.	-	.	ID=exon-XM_036159634.1-9;Parent=rna-XM_036159634.1;Dbxref=GeneID:78244,GenBank:XM_036159634.1,MGI:MGI:1925371;gbkey=mRNA;gene=Dnajc21;product=DnaJ heat shock protein family (Hsp40) member C21%2C transcript variant X2;transcript_id=XM_036159634.1;extra_copy_number=0
CM058255.1	Liftoff	exon	8191993	8192151	.	-	.	ID=exon-XM_036159634.1-8;Parent=rna-XM_036159634.1;Dbxref=GeneID:78244,GenBank:XM_036159634.1,MGI:MGI:1925371;gbkey=mRNA;gene=Dnajc21;product=DnaJ heat shock protein family (Hsp40) member C21%2C transcript variant X2;transcript_id=XM_036159634.1;extra_copy_number=0
CM058255.1	Liftoff	exon	8194557	8194644	.	-	.	ID=exon-XM_036159634.1-7;Parent=rna-XM_036159634.1;Dbxref=GeneID:78244,GenBank:XM_036159634.1,MGI:MGI:1925371;gbkey=mRNA;gene=Dnajc21;product=DnaJ heat shock protein family (Hsp40) member C21%2C transcript variant X2;transcript_id=XM_036159634.1;extra_copy_number=0
CM058255.1	Liftoff	exon	8199729	8199880	.	-	.	ID=exon-XM_036159634.1-6;Parent=rna-XM_036159634.1;Dbxref=GeneID:78244,GenBank:XM_036159634.1,MGI:MGI:1925371;gbkey=mRNA;gene=Dnajc21;product=DnaJ heat shock protein family (Hsp40) member C21%2C transcript variant X2;transcript_id=XM_036159634.1;extra_copy_number=0
CM058255.1	Liftoff	exon	8200894	8201198	.	-	.	ID=exon-XM_036159634.1-5;Parent=rna-XM_036159634.1;Dbxref=GeneID:78244,GenBank:XM_036159634.1,MGI:MGI:1925371;gbkey=mRNA;gene=Dnajc21;product=DnaJ heat shock protein family (Hsp40) member C21%2C transcript variant X2;transcript_id=XM_036159634.1;extra_copy_number=0
CM058255.1	Liftoff	exon	8201650	8201772	.	-	.	ID=exon-XM_036159634.1-4;Parent=rna-XM_036159634.1;Dbxref=GeneID:78244,GenBank:XM_036159634.1,MGI:MGI:1925371;gbkey=mRNA;gene=Dnajc21;product=DnaJ heat shock protein family (Hsp40) member C21%2C transcript variant X2;transcript_id=XM_036159634.1;extra_copy_number=0
CM058255.1	Liftoff	exon	8201997	8202120	.	-	.	ID=exon-XM_036159634.1-3;Parent=rna-XM_036159634.1;Dbxref=GeneID:78244,GenBank:XM_036159634.1,MGI:MGI:1925371;gbkey=mRNA;gene=Dnajc21;product=DnaJ heat shock protein family (Hsp40) member C21%2C transcript variant X2;transcript_id=XM_036159634.1;extra_copy_number=0
CM058255.1	Liftoff	exon	8203661	8203754	.	-	.	ID=exon-XM_036159634.1-2;Parent=rna-XM_036159634.1;Dbxref=GeneID:78244,GenBank:XM_036159634.1,MGI:MGI:1925371;gbkey=mRNA;gene=Dnajc21;product=DnaJ heat shock protein family (Hsp40) member C21%2C transcript variant X2;transcript_id=XM_036159634.1;extra_copy_number=0
CM058255.1	Liftoff	exon	8204248	8208971	.	-	.	ID=exon-XM_036159634.1-1;Parent=rna-XM_036159634.1;Dbxref=GeneID:78244,GenBank:XM_036159634.1,MGI:MGI:1925371;gbkey=mRNA;gene=Dnajc21;product=DnaJ heat shock protein family (Hsp40) member C21%2C transcript variant X2;transcript_id=XM_036159634.1;extra_copy_number=0
CM058255.1	Liftoff	CDS	8186852	8187013	.	-	.	ID=cds-XP_036015527.1;Parent=rna-XM_036159634.1;Dbxref=GeneID:78244,GenBank:XP_036015527.1,MGI:MGI:1925371;Name=XP_036015527.1;gbkey=CDS;gene=Dnajc21;product=dnaJ homolog subfamily C member 21 isoform X2;protein_id=XP_036015527.1;extra_copy_number=0
CM058255.1	Liftoff	CDS	8187483	8187558	.	-	.	ID=cds-XP_036015527.1;Parent=rna-XM_036159634.1;Dbxref=GeneID:78244,GenBank:XP_036015527.1,MGI:MGI:1925371;Name=XP_036015527.1;gbkey=CDS;gene=Dnajc21;product=dnaJ homolog subfamily C member 21 isoform X2;protein_id=XP_036015527.1;extra_copy_number=0
CM058255.1	Liftoff	CDS	8189363	8189535	.	-	.	ID=cds-XP_036015527.1;Parent=rna-XM_036159634.1;Dbxref=GeneID:78244,GenBank:XP_036015527.1,MGI:MGI:1925371;Name=XP_036015527.1;gbkey=CDS;gene=Dnajc21;product=dnaJ homolog subfamily C member 21 isoform X2;protein_id=XP_036015527.1;extra_copy_number=0
CM058255.1	Liftoff	CDS	8191342	8191384	.	-	.	ID=cds-XP_036015527.1;Parent=rna-XM_036159634.1;Dbxref=GeneID:78244,GenBank:XP_036015527.1,MGI:MGI:1925371;Name=XP_036015527.1;gbkey=CDS;gene=Dnajc21;product=dnaJ homolog subfamily C member 21 isoform X2;protein_id=XP_036015527.1;extra_copy_number=0
CM058255.1	Liftoff	CDS	8191993	8192151	.	-	.	ID=cds-XP_036015527.1;Parent=rna-XM_036159634.1;Dbxref=GeneID:78244,GenBank:XP_036015527.1,MGI:MGI:1925371;Name=XP_036015527.1;gbkey=CDS;gene=Dnajc21;product=dnaJ homolog subfamily C member 21 isoform X2;protein_id=XP_036015527.1;extra_copy_number=0
CM058255.1	Liftoff	CDS	8194557	8194644	.	-	.	ID=cds-XP_036015527.1;Parent=rna-XM_036159634.1;Dbxref=GeneID:78244,GenBank:XP_036015527.1,MGI:MGI:1925371;Name=XP_036015527.1;gbkey=CDS;gene=Dnajc21;product=dnaJ homolog subfamily C member 21 isoform X2;protein_id=XP_036015527.1;extra_copy_number=0
CM058255.1	Liftoff	CDS	8199729	8199880	.	-	.	ID=cds-XP_036015527.1;Parent=rna-XM_036159634.1;Dbxref=GeneID:78244,GenBank:XP_036015527.1,MGI:MGI:1925371;Name=XP_036015527.1;gbkey=CDS;gene=Dnajc21;product=dnaJ homolog subfamily C member 21 isoform X2;protein_id=XP_036015527.1;extra_copy_number=0
CM058255.1	Liftoff	CDS	8200894	8201198	.	-	.	ID=cds-XP_036015527.1;Parent=rna-XM_036159634.1;Dbxref=GeneID:78244,GenBank:XP_036015527.1,MGI:MGI:1925371;Name=XP_036015527.1;gbkey=CDS;gene=Dnajc21;product=dnaJ homolog subfamily C member 21 isoform X2;protein_id=XP_036015527.1;extra_copy_number=0
CM058255.1	Liftoff	CDS	8201650	8201712	.	-	.	ID=cds-XP_036015527.1;Parent=rna-XM_036159634.1;Dbxref=GeneID:78244,GenBank:XP_036015527.1,MGI:MGI:1925371;Name=XP_036015527.1;gbkey=CDS;gene=Dnajc21;product=dnaJ homolog subfamily C member 21 isoform X2;protein_id=XP_036015527.1;extra_copy_number=0
CM058255.1	Liftoff	mRNA	8186798	8208971	.	-	.	ID=rna-XM_036159635.1;Parent=gene-Dnajc21;Dbxref=GeneID:78244,GenBank:XM_036159635.1,MGI:MGI:1925371;Name=XM_036159635.1;gbkey=mRNA;gene=Dnajc21;model_evidence=Supporting evidence includes similarity to: 3 mRNAs%2C 13 ESTs%2C 1 Protein%2C 331 long SRA reads%2C and 98%25 coverage of the annotated genomic feature by RNAseq alignments%2C including 10 samples with support for all annotated introns;product=DnaJ heat shock protein family (Hsp40) member C21%2C transcript variant X3;transcript_id=XM_036159635.1;matches_ref_protein=True;valid_ORF=True;extra_copy_number=0
CM058255.1	Liftoff	exon	8186798	8187013	.	-	.	ID=exon-XM_036159635.1-13;Parent=rna-XM_036159635.1;Dbxref=GeneID:78244,GenBank:XM_036159635.1,MGI:MGI:1925371;gbkey=mRNA;gene=Dnajc21;product=DnaJ heat shock protein family (Hsp40) member C21%2C transcript variant X3;transcript_id=XM_036159635.1;extra_copy_number=0
CM058255.1	Liftoff	exon	8187483	8187558	.	-	.	ID=exon-XM_036159635.1-12;Parent=rna-XM_036159635.1;Dbxref=GeneID:78244,GenBank:XM_036159635.1,MGI:MGI:1925371;gbkey=mRNA;gene=Dnajc21;product=DnaJ heat shock protein family (Hsp40) member C21%2C transcript variant X3;transcript_id=XM_036159635.1;extra_copy_number=0
CM058255.1	Liftoff	exon	8189363	8189535	.	-	.	ID=exon-XM_036159635.1-11;Parent=rna-XM_036159635.1;Dbxref=GeneID:78244,GenBank:XM_036159635.1,MGI:MGI:1925371;gbkey=mRNA;gene=Dnajc21;product=DnaJ heat shock protein family (Hsp40) member C21%2C transcript variant X3;transcript_id=XM_036159635.1;extra_copy_number=0
CM058255.1	Liftoff	exon	8191342	8191384	.	-	.	ID=exon-XM_036159635.1-10;Parent=rna-XM_036159635.1;Dbxref=GeneID:78244,GenBank:XM_036159635.1,MGI:MGI:1925371;gbkey=mRNA;gene=Dnajc21;product=DnaJ heat shock protein family (Hsp40) member C21%2C transcript variant X3;transcript_id=XM_036159635.1;extra_copy_number=0
CM058255.1	Liftoff	exon	8191993	8192151	.	-	.	ID=exon-XM_036159635.1-9;Parent=rna-XM_036159635.1;Dbxref=GeneID:78244,GenBank:XM_036159635.1,MGI:MGI:1925371;gbkey=mRNA;gene=Dnajc21;product=DnaJ heat shock protein family (Hsp40) member C21%2C transcript variant X3;transcript_id=XM_036159635.1;extra_copy_number=0
CM058255.1	Liftoff	exon	8194557	8194644	.	-	.	ID=exon-XM_036159635.1-8;Parent=rna-XM_036159635.1;Dbxref=GeneID:78244,GenBank:XM_036159635.1,MGI:MGI:1925371;gbkey=mRNA;gene=Dnajc21;product=DnaJ heat shock protein family (Hsp40) member C21%2C transcript variant X3;transcript_id=XM_036159635.1;extra_copy_number=0
CM058255.1	Liftoff	exon	8199729	8199880	.	-	.	ID=exon-XM_036159635.1-7;Parent=rna-XM_036159635.1;Dbxref=GeneID:78244,GenBank:XM_036159635.1,MGI:MGI:1925371;gbkey=mRNA;gene=Dnajc21;product=DnaJ heat shock protein family (Hsp40) member C21%2C transcript variant X3;transcript_id=XM_036159635.1;extra_copy_number=0
CM058255.1	Liftoff	exon	8200894	8201198	.	-	.	ID=exon-XM_036159635.1-6;Parent=rna-XM_036159635.1;Dbxref=GeneID:78244,GenBank:XM_036159635.1,MGI:MGI:1925371;gbkey=mRNA;gene=Dnajc21;product=DnaJ heat shock protein family (Hsp40) member C21%2C transcript variant X3;transcript_id=XM_036159635.1;extra_copy_number=0
CM058255.1	Liftoff	exon	8201650	8201772	.	-	.	ID=exon-XM_036159635.1-5;Parent=rna-XM_036159635.1;Dbxref=GeneID:78244,GenBank:XM_036159635.1,MGI:MGI:1925371;gbkey=mRNA;gene=Dnajc21;product=DnaJ heat shock protein family (Hsp40) member C21%2C transcript variant X3;transcript_id=XM_036159635.1;extra_copy_number=0
CM058255.1	Liftoff	exon	8201997	8202120	.	-	.	ID=exon-XM_036159635.1-4;Parent=rna-XM_036159635.1;Dbxref=GeneID:78244,GenBank:XM_036159635.1,MGI:MGI:1925371;gbkey=mRNA;gene=Dnajc21;product=DnaJ heat shock protein family (Hsp40) member C21%2C transcript variant X3;transcript_id=XM_036159635.1;extra_copy_number=0
CM058255.1	Liftoff	exon	8203661	8203754	.	-	.	ID=exon-XM_036159635.1-3;Parent=rna-XM_036159635.1;Dbxref=GeneID:78244,GenBank:XM_036159635.1,MGI:MGI:1925371;gbkey=mRNA;gene=Dnajc21;product=DnaJ heat shock protein family (Hsp40) member C21%2C transcript variant X3;transcript_id=XM_036159635.1;extra_copy_number=0
CM058255.1	Liftoff	exon	8204248	8205937	.	-	.	ID=exon-XM_036159635.1-2;Parent=rna-XM_036159635.1;Dbxref=GeneID:78244,GenBank:XM_036159635.1,MGI:MGI:1925371;gbkey=mRNA;gene=Dnajc21;product=DnaJ heat shock protein family (Hsp40) member C21%2C transcript variant X3;transcript_id=XM_036159635.1;extra_copy_number=0
CM058255.1	Liftoff	exon	8206087	8208971	.	-	.	ID=exon-XM_036159635.1-1;Parent=rna-XM_036159635.1;Dbxref=GeneID:78244,GenBank:XM_036159635.1,MGI:MGI:1925371;gbkey=mRNA;gene=Dnajc21;product=DnaJ heat shock protein family (Hsp40) member C21%2C transcript variant X3;transcript_id=XM_036159635.1;extra_copy_number=0
CM058255.1	Liftoff	CDS	8186852	8187013	.	-	.	ID=cds-XP_036015528.1;Parent=rna-XM_036159635.1;Dbxref=GeneID:78244,GenBank:XP_036015528.1,MGI:MGI:1925371;Name=XP_036015528.1;gbkey=CDS;gene=Dnajc21;product=dnaJ homolog subfamily C member 21 isoform X2;protein_id=XP_036015528.1;extra_copy_number=0
CM058255.1	Liftoff	CDS	8187483	8187558	.	-	.	ID=cds-XP_036015528.1;Parent=rna-XM_036159635.1;Dbxref=GeneID:78244,GenBank:XP_036015528.1,MGI:MGI:1925371;Name=XP_036015528.1;gbkey=CDS;gene=Dnajc21;product=dnaJ homolog subfamily C member 21 isoform X2;protein_id=XP_036015528.1;extra_copy_number=0
CM058255.1	Liftoff	CDS	8189363	8189535	.	-	.	ID=cds-XP_036015528.1;Parent=rna-XM_036159635.1;Dbxref=GeneID:78244,GenBank:XP_036015528.1,MGI:MGI:1925371;Name=XP_036015528.1;gbkey=CDS;gene=Dnajc21;product=dnaJ homolog subfamily C member 21 isoform X2;protein_id=XP_036015528.1;extra_copy_number=0
CM058255.1	Liftoff	CDS	8191342	8191384	.	-	.	ID=cds-XP_036015528.1;Parent=rna-XM_036159635.1;Dbxref=GeneID:78244,GenBank:XP_036015528.1,MGI:MGI:1925371;Name=XP_036015528.1;gbkey=CDS;gene=Dnajc21;product=dnaJ homolog subfamily C member 21 isoform X2;protein_id=XP_036015528.1;extra_copy_number=0
CM058255.1	Liftoff	CDS	8191993	8192151	.	-	.	ID=cds-XP_036015528.1;Parent=rna-XM_036159635.1;Dbxref=GeneID:78244,GenBank:XP_036015528.1,MGI:MGI:1925371;Name=XP_036015528.1;gbkey=CDS;gene=Dnajc21;product=dnaJ homolog subfamily C member 21 isoform X2;protein_id=XP_036015528.1;extra_copy_number=0
CM058255.1	Liftoff	CDS	8194557	8194644	.	-	.	ID=cds-XP_036015528.1;Parent=rna-XM_036159635.1;Dbxref=GeneID:78244,GenBank:XP_036015528.1,MGI:MGI:1925371;Name=XP_036015528.1;gbkey=CDS;gene=Dnajc21;product=dnaJ homolog subfamily C member 21 isoform X2;protein_id=XP_036015528.1;extra_copy_number=0
CM058255.1	Liftoff	CDS	8199729	8199880	.	-	.	ID=cds-XP_036015528.1;Parent=rna-XM_036159635.1;Dbxref=GeneID:78244,GenBank:XP_036015528.1,MGI:MGI:1925371;Name=XP_036015528.1;gbkey=CDS;gene=Dnajc21;product=dnaJ homolog subfamily C member 21 isoform X2;protein_id=XP_036015528.1;extra_copy_number=0
CM058255.1	Liftoff	CDS	8200894	8201198	.	-	.	ID=cds-XP_036015528.1;Parent=rna-XM_036159635.1;Dbxref=GeneID:78244,GenBank:XP_036015528.1,MGI:MGI:1925371;Name=XP_036015528.1;gbkey=CDS;gene=Dnajc21;product=dnaJ homolog subfamily C member 21 isoform X2;protein_id=XP_036015528.1;extra_copy_number=0
CM058255.1	Liftoff	CDS	8201650	8201712	.	-	.	ID=cds-XP_036015528.1;Parent=rna-XM_036159635.1;Dbxref=GeneID:78244,GenBank:XP_036015528.1,MGI:MGI:1925371;Name=XP_036015528.1;gbkey=CDS;gene=Dnajc21;product=dnaJ homolog subfamily C member 21 isoform X2;protein_id=XP_036015528.1;extra_copy_number=0
CM058255.1	Liftoff	gene	8214549	8225709	.	-	.	ID=gene-Brix1;Dbxref=GeneID:67832,MGI:MGI:1915082;Name=Brix1;description=BRX1%2C biogenesis of ribosomes;gbkey=Gene;gene=Brix1;gene_biotype=protein_coding;gene_synonym=1110064N10Rik,Bxdc2;coverage=1.0;sequence_ID=1.0;valid_ORFs=1;extra_copy_number=0;copy_num_ID=gene-Brix1_0
CM058255.1	Liftoff	mRNA	8214549	8225709	.	-	.	ID=rna-NM_026396.3;Parent=gene-Brix1;Dbxref=GeneID:67832,GenBank:NM_026396.3,MGI:MGI:1915082;Name=NM_026396.3;gbkey=mRNA;gene=Brix1;product=BRX1%2C biogenesis of ribosomes;tag=RefSeq Select;transcript_id=NM_026396.3;matches_ref_protein=True;valid_ORF=True;extra_copy_number=0
CM058255.1	Liftoff	exon	8214549	8216366	.	-	.	ID=exon-NM_026396.3-10;Parent=rna-NM_026396.3;Dbxref=GeneID:67832,GenBank:NM_026396.3,MGI:MGI:1915082;gbkey=mRNA;gene=Brix1;product=BRX1%2C biogenesis of ribosomes;tag=RefSeq Select;transcript_id=NM_026396.3;extra_copy_number=0
CM058255.1	Liftoff	exon	8216577	8216705	.	-	.	ID=exon-NM_026396.3-9;Parent=rna-NM_026396.3;Dbxref=GeneID:67832,GenBank:NM_026396.3,MGI:MGI:1915082;gbkey=mRNA;gene=Brix1;product=BRX1%2C biogenesis of ribosomes;tag=RefSeq Select;transcript_id=NM_026396.3;extra_copy_number=0
CM058255.1	Liftoff	exon	8218439	8218540	.	-	.	ID=exon-NM_026396.3-8;Parent=rna-NM_026396.3;Dbxref=GeneID:67832,GenBank:NM_026396.3,MGI:MGI:1915082;gbkey=mRNA;gene=Brix1;product=BRX1%2C biogenesis of ribosomes;tag=RefSeq Select;transcript_id=NM_026396.3;extra_copy_number=0
CM058255.1	Liftoff	exon	8218663	8218713	.	-	.	ID=exon-NM_026396.3-7;Parent=rna-NM_026396.3;Dbxref=GeneID:67832,GenBank:NM_026396.3,MGI:MGI:1915082;gbkey=mRNA;gene=Brix1;product=BRX1%2C biogenesis of ribosomes;tag=RefSeq Select;transcript_id=NM_026396.3;extra_copy_number=0
CM058255.1	Liftoff	exon	8218843	8218916	.	-	.	ID=exon-NM_026396.3-6;Parent=rna-NM_026396.3;Dbxref=GeneID:67832,GenBank:NM_026396.3,MGI:MGI:1915082;gbkey=mRNA;gene=Brix1;product=BRX1%2C biogenesis of ribosomes;tag=RefSeq Select;transcript_id=NM_026396.3;extra_copy_number=0
CM058255.1	Liftoff	exon	8219019	8219068	.	-	.	ID=exon-NM_026396.3-5;Parent=rna-NM_026396.3;Dbxref=GeneID:67832,GenBank:NM_026396.3,MGI:MGI:1915082;gbkey=mRNA;gene=Brix1;product=BRX1%2C biogenesis of ribosomes;tag=RefSeq Select;transcript_id=NM_026396.3;extra_copy_number=0
CM058255.1	Liftoff	exon	8219351	8219421	.	-	.	ID=exon-NM_026396.3-4;Parent=rna-NM_026396.3;Dbxref=GeneID:67832,GenBank:NM_026396.3,MGI:MGI:1915082;gbkey=mRNA;gene=Brix1;product=BRX1%2C biogenesis of ribosomes;tag=RefSeq Select;transcript_id=NM_026396.3;extra_copy_number=0
CM058255.1	Liftoff	exon	8221486	8221529	.	-	.	ID=exon-NM_026396.3-3;Parent=rna-NM_026396.3;Dbxref=GeneID:67832,GenBank:NM_026396.3,MGI:MGI:1915082;gbkey=mRNA;gene=Brix1;product=BRX1%2C biogenesis of ribosomes;tag=RefSeq Select;transcript_id=NM_026396.3;extra_copy_number=0
CM058255.1	Liftoff	exon	8223065	8223176	.	-	.	ID=exon-NM_026396.3-2;Parent=rna-NM_026396.3;Dbxref=GeneID:67832,GenBank:NM_026396.3,MGI:MGI:1915082;gbkey=mRNA;gene=Brix1;product=BRX1%2C biogenesis of ribosomes;tag=RefSeq Select;transcript_id=NM_026396.3;extra_copy_number=0
CM058255.1	Liftoff	exon	8225507	8225709	.	-	.	ID=exon-NM_026396.3-1;Parent=rna-NM_026396.3;Dbxref=GeneID:67832,GenBank:NM_026396.3,MGI:MGI:1915082;gbkey=mRNA;gene=Brix1;product=BRX1%2C biogenesis of ribosomes;tag=RefSeq Select;transcript_id=NM_026396.3;extra_copy_number=0
CM058255.1	Liftoff	CDS	8216097	8216366	.	-	.	ID=cds-NP_080672.3;Parent=rna-NM_026396.3;Dbxref=CCDS:CCDS37042.1,GeneID:67832,GenBank:NP_080672.3,MGI:MGI:1915082;Name=NP_080672.3;gbkey=CDS;gene=Brix1;product=ribosome biogenesis protein BRX1 homolog;protein_id=NP_080672.3;tag=RefSeq Select;extra_copy_number=0
CM058255.1	Liftoff	CDS	8216577	8216705	.	-	.	ID=cds-NP_080672.3;Parent=rna-NM_026396.3;Dbxref=CCDS:CCDS37042.1,GeneID:67832,GenBank:NP_080672.3,MGI:MGI:1915082;Name=NP_080672.3;gbkey=CDS;gene=Brix1;product=ribosome biogenesis protein BRX1 homolog;protein_id=NP_080672.3;tag=RefSeq Select;extra_copy_number=0
CM058255.1	Liftoff	CDS	8218439	8218540	.	-	.	ID=cds-NP_080672.3;Parent=rna-NM_026396.3;Dbxref=CCDS:CCDS37042.1,GeneID:67832,GenBank:NP_080672.3,MGI:MGI:1915082;Name=NP_080672.3;gbkey=CDS;gene=Brix1;product=ribosome biogenesis protein BRX1 homolog;protein_id=NP_080672.3;tag=RefSeq Select;extra_copy_number=0
CM058255.1	Liftoff	CDS	8218663	8218713	.	-	.	ID=cds-NP_080672.3;Parent=rna-NM_026396.3;Dbxref=CCDS:CCDS37042.1,GeneID:67832,GenBank:NP_080672.3,MGI:MGI:1915082;Name=NP_080672.3;gbkey=CDS;gene=Brix1;product=ribosome biogenesis protein BRX1 homolog;protein_id=NP_080672.3;tag=RefSeq Select;extra_copy_number=0
CM058255.1	Liftoff	CDS	8218843	8218916	.	-	.	ID=cds-NP_080672.3;Parent=rna-NM_026396.3;Dbxref=CCDS:CCDS37042.1,GeneID:67832,GenBank:NP_080672.3,MGI:MGI:1915082;Name=NP_080672.3;gbkey=CDS;gene=Brix1;product=ribosome biogenesis protein BRX1 homolog;protein_id=NP_080672.3;tag=RefSeq Select;extra_copy_number=0
CM058255.1	Liftoff	CDS	8219019	8219068	.	-	.	ID=cds-NP_080672.3;Parent=rna-NM_026396.3;Dbxref=CCDS:CCDS37042.1,GeneID:67832,GenBank:NP_080672.3,MGI:MGI:1915082;Name=NP_080672.3;gbkey=CDS;gene=Brix1;product=ribosome biogenesis protein BRX1 homolog;protein_id=NP_080672.3;tag=RefSeq Select;extra_copy_number=0
CM058255.1	Liftoff	CDS	8219351	8219421	.	-	.	ID=cds-NP_080672.3;Parent=rna-NM_026396.3;Dbxref=CCDS:CCDS37042.1,GeneID:67832,GenBank:NP_080672.3,MGI:MGI:1915082;Name=NP_080672.3;gbkey=CDS;gene=Brix1;product=ribosome biogenesis protein BRX1 homolog;protein_id=NP_080672.3;tag=RefSeq Select;extra_copy_number=0
CM058255.1	Liftoff	CDS	8221486	8221529	.	-	.	ID=cds-NP_080672.3;Parent=rna-NM_026396.3;Dbxref=CCDS:CCDS37042.1,GeneID:67832,GenBank:NP_080672.3,MGI:MGI:1915082;Name=NP_080672.3;gbkey=CDS;gene=Brix1;product=ribosome biogenesis protein BRX1 homolog;protein_id=NP_080672.3;tag=RefSeq Select;extra_copy_number=0
CM058255.1	Liftoff	CDS	8223065	8223176	.	-	.	ID=cds-NP_080672.3;Parent=rna-NM_026396.3;Dbxref=CCDS:CCDS37042.1,GeneID:67832,GenBank:NP_080672.3,MGI:MGI:1915082;Name=NP_080672.3;gbkey=CDS;gene=Brix1;product=ribosome biogenesis protein BRX1 homolog;protein_id=NP_080672.3;tag=RefSeq Select;extra_copy_number=0
CM058255.1	Liftoff	CDS	8225507	8225665	.	-	.	ID=cds-NP_080672.3;Parent=rna-NM_026396.3;Dbxref=CCDS:CCDS37042.1,GeneID:67832,GenBank:NP_080672.3,MGI:MGI:1915082;Name=NP_080672.3;gbkey=CDS;gene=Brix1;product=ribosome biogenesis protein BRX1 homolog;protein_id=NP_080672.3;tag=RefSeq Select;extra_copy_number=0
CM058255.1	Liftoff	gene	8225790	8238835	.	+	.	ID=gene-Rad1;Dbxref=GeneID:19355,MGI:MGI:1316678;Name=Rad1;description=RAD1 checkpoint DNA exonuclease;gbkey=Gene;gene=Rad1;gene_biotype=protein_coding;gene_synonym=mRAD1;coverage=1.0;sequence_ID=1.0;valid_ORFs=4;extra_copy_number=0;copy_num_ID=gene-Rad1_0
CM058255.1	Liftoff	mRNA	8225790	8238835	.	+	.	ID=rna-NM_001289448.1;Parent=gene-Rad1;Dbxref=GeneID:19355,GenBank:NM_001289448.1,MGI:MGI:1316678;Name=NM_001289448.1;gbkey=mRNA;gene=Rad1;product=RAD1 checkpoint DNA exonuclease%2C transcript variant 3;transcript_id=NM_001289448.1;matches_ref_protein=True;valid_ORF=True;extra_copy_number=0
CM058255.1	Liftoff	exon	8225790	8226036	.	+	.	ID=exon-NM_001289448.1-1;Parent=rna-NM_001289448.1;Dbxref=GeneID:19355,GenBank:NM_001289448.1,MGI:MGI:1316678;gbkey=mRNA;gene=Rad1;product=RAD1 checkpoint DNA exonuclease%2C transcript variant 3;transcript_id=NM_001289448.1;extra_copy_number=0
CM058255.1	Liftoff	exon	8226225	8226488	.	+	.	ID=exon-NM_001289448.1-2;Parent=rna-NM_001289448.1;Dbxref=GeneID:19355,GenBank:NM_001289448.1,MGI:MGI:1316678;gbkey=mRNA;gene=Rad1;product=RAD1 checkpoint DNA exonuclease%2C transcript variant 3;transcript_id=NM_001289448.1;extra_copy_number=0
CM058255.1	Liftoff	exon	8227762	8227870	.	+	.	ID=exon-NM_001289448.1-3;Parent=rna-NM_001289448.1;Dbxref=GeneID:19355,GenBank:NM_001289448.1,MGI:MGI:1316678;gbkey=mRNA;gene=Rad1;product=RAD1 checkpoint DNA exonuclease%2C transcript variant 3;transcript_id=NM_001289448.1;extra_copy_number=0
CM058255.1	Liftoff	exon	8230028	8230286	.	+	.	ID=exon-NM_001289448.1-4;Parent=rna-NM_001289448.1;Dbxref=GeneID:19355,GenBank:NM_001289448.1,MGI:MGI:1316678;gbkey=mRNA;gene=Rad1;product=RAD1 checkpoint DNA exonuclease%2C transcript variant 3;transcript_id=NM_001289448.1;extra_copy_number=0
CM058255.1	Liftoff	exon	8232537	8232635	.	+	.	ID=exon-NM_001289448.1-5;Parent=rna-NM_001289448.1;Dbxref=GeneID:19355,GenBank:NM_001289448.1,MGI:MGI:1316678;gbkey=mRNA;gene=Rad1;product=RAD1 checkpoint DNA exonuclease%2C transcript variant 3;transcript_id=NM_001289448.1;extra_copy_number=0
CM058255.1	Liftoff	exon	8235678	8238835	.	+	.	ID=exon-NM_001289448.1-6;Parent=rna-NM_001289448.1;Dbxref=GeneID:19355,GenBank:NM_001289448.1,MGI:MGI:1316678;gbkey=mRNA;gene=Rad1;product=RAD1 checkpoint DNA exonuclease%2C transcript variant 3;transcript_id=NM_001289448.1;extra_copy_number=0
CM058255.1	Liftoff	CDS	8226291	8226488	.	+	.	ID=cds-NP_001276377.1;Parent=rna-NM_001289448.1;Dbxref=CCDS:CCDS70618.1,GeneID:19355,GenBank:NP_001276377.1,MGI:MGI:1316678;Name=NP_001276377.1;Note=isoform 2 is encoded by transcript variant 3;gbkey=CDS;gene=Rad1;product=cell cycle checkpoint protein RAD1 isoform 2;protein_id=NP_001276377.1;extra_copy_number=0
CM058255.1	Liftoff	CDS	8227762	8227870	.	+	.	ID=cds-NP_001276377.1;Parent=rna-NM_001289448.1;Dbxref=CCDS:CCDS70618.1,GeneID:19355,GenBank:NP_001276377.1,MGI:MGI:1316678;Name=NP_001276377.1;Note=isoform 2 is encoded by transcript variant 3;gbkey=CDS;gene=Rad1;product=cell cycle checkpoint protein RAD1 isoform 2;protein_id=NP_001276377.1;extra_copy_number=0
CM058255.1	Liftoff	CDS	8230028	8230286	.	+	.	ID=cds-NP_001276377.1;Parent=rna-NM_001289448.1;Dbxref=CCDS:CCDS70618.1,GeneID:19355,GenBank:NP_001276377.1,MGI:MGI:1316678;Name=NP_001276377.1;Note=isoform 2 is encoded by transcript variant 3;gbkey=CDS;gene=Rad1;product=cell cycle checkpoint protein RAD1 isoform 2;protein_id=NP_001276377.1;extra_copy_number=0
CM058255.1	Liftoff	CDS	8232537	8232635	.	+	.	ID=cds-NP_001276377.1;Parent=rna-NM_001289448.1;Dbxref=CCDS:CCDS70618.1,GeneID:19355,GenBank:NP_001276377.1,MGI:MGI:1316678;Name=NP_001276377.1;Note=isoform 2 is encoded by transcript variant 3;gbkey=CDS;gene=Rad1;product=cell cycle checkpoint protein RAD1 isoform 2;protein_id=NP_001276377.1;extra_copy_number=0
CM058255.1	Liftoff	CDS	8235678	8235831	.	+	.	ID=cds-NP_001276377.1;Parent=rna-NM_001289448.1;Dbxref=CCDS:CCDS70618.1,GeneID:19355,GenBank:NP_001276377.1,MGI:MGI:1316678;Name=NP_001276377.1;Note=isoform 2 is encoded by transcript variant 3;gbkey=CDS;gene=Rad1;product=cell cycle checkpoint protein RAD1 isoform 2;protein_id=NP_001276377.1;extra_copy_number=0
CM058255.1	Liftoff	mRNA	8225821	8233457	.	+	.	ID=rna-NM_001289447.2;Parent=gene-Rad1;Dbxref=GeneID:19355,GenBank:NM_001289447.2,MGI:MGI:1316678;Name=NM_001289447.2;gbkey=mRNA;gene=Rad1;product=RAD1 checkpoint DNA exonuclease%2C transcript variant 2;transcript_id=NM_001289447.2;matches_ref_protein=True;valid_ORF=True;extra_copy_number=0
CM058255.1	Liftoff	exon	8225821	8225844	.	+	.	ID=exon-NM_001289447.2-1;Parent=rna-NM_001289447.2;Dbxref=GeneID:19355,GenBank:NM_001289447.2,MGI:MGI:1316678;gbkey=mRNA;gene=Rad1;product=RAD1 checkpoint DNA exonuclease%2C transcript variant 2;transcript_id=NM_001289447.2;extra_copy_number=0
CM058255.1	Liftoff	exon	8226225	8226488	.	+	.	ID=exon-NM_001289447.2-2;Parent=rna-NM_001289447.2;Dbxref=GeneID:19355,GenBank:NM_001289447.2,MGI:MGI:1316678;gbkey=mRNA;gene=Rad1;product=RAD1 checkpoint DNA exonuclease%2C transcript variant 2;transcript_id=NM_001289447.2;extra_copy_number=0
CM058255.1	Liftoff	exon	8227762	8227870	.	+	.	ID=exon-NM_001289447.2-3;Parent=rna-NM_001289447.2;Dbxref=GeneID:19355,GenBank:NM_001289447.2,MGI:MGI:1316678;gbkey=mRNA;gene=Rad1;product=RAD1 checkpoint DNA exonuclease%2C transcript variant 2;transcript_id=NM_001289447.2;extra_copy_number=0
CM058255.1	Liftoff	exon	8230028	8230286	.	+	.	ID=exon-NM_001289447.2-4;Parent=rna-NM_001289447.2;Dbxref=GeneID:19355,GenBank:NM_001289447.2,MGI:MGI:1316678;gbkey=mRNA;gene=Rad1;product=RAD1 checkpoint DNA exonuclease%2C transcript variant 2;transcript_id=NM_001289447.2;extra_copy_number=0
CM058255.1	Liftoff	exon	8232537	8232635	.	+	.	ID=exon-NM_001289447.2-5;Parent=rna-NM_001289447.2;Dbxref=GeneID:19355,GenBank:NM_001289447.2,MGI:MGI:1316678;gbkey=mRNA;gene=Rad1;product=RAD1 checkpoint DNA exonuclease%2C transcript variant 2;transcript_id=NM_001289447.2;extra_copy_number=0
CM058255.1	Liftoff	exon	8232926	8233457	.	+	.	ID=exon-NM_001289447.2-6;Parent=rna-NM_001289447.2;Dbxref=GeneID:19355,GenBank:NM_001289447.2,MGI:MGI:1316678;gbkey=mRNA;gene=Rad1;product=RAD1 checkpoint DNA exonuclease%2C transcript variant 2;transcript_id=NM_001289447.2;extra_copy_number=0
CM058255.1	Liftoff	CDS	8226291	8226488	.	+	.	ID=cds-NP_001276376.1;Parent=rna-NM_001289447.2;Dbxref=CCDS:CCDS27379.1,GeneID:19355,GenBank:NP_001276376.1,MGI:MGI:1316678;Name=NP_001276376.1;gbkey=CDS;gene=Rad1;product=cell cycle checkpoint protein RAD1;protein_id=NP_001276376.1;extra_copy_number=0
CM058255.1	Liftoff	CDS	8227762	8227870	.	+	.	ID=cds-NP_001276376.1;Parent=rna-NM_001289447.2;Dbxref=CCDS:CCDS27379.1,GeneID:19355,GenBank:NP_001276376.1,MGI:MGI:1316678;Name=NP_001276376.1;gbkey=CDS;gene=Rad1;product=cell cycle checkpoint protein RAD1;protein_id=NP_001276376.1;extra_copy_number=0
CM058255.1	Liftoff	CDS	8230028	8230286	.	+	.	ID=cds-NP_001276376.1;Parent=rna-NM_001289447.2;Dbxref=CCDS:CCDS27379.1,GeneID:19355,GenBank:NP_001276376.1,MGI:MGI:1316678;Name=NP_001276376.1;gbkey=CDS;gene=Rad1;product=cell cycle checkpoint protein RAD1;protein_id=NP_001276376.1;extra_copy_number=0
CM058255.1	Liftoff	CDS	8232537	8232635	.	+	.	ID=cds-NP_001276376.1;Parent=rna-NM_001289447.2;Dbxref=CCDS:CCDS27379.1,GeneID:19355,GenBank:NP_001276376.1,MGI:MGI:1316678;Name=NP_001276376.1;gbkey=CDS;gene=Rad1;product=cell cycle checkpoint protein RAD1;protein_id=NP_001276376.1;extra_copy_number=0
CM058255.1	Liftoff	CDS	8232926	8233103	.	+	.	ID=cds-NP_001276376.1;Parent=rna-NM_001289447.2;Dbxref=CCDS:CCDS27379.1,GeneID:19355,GenBank:NP_001276376.1,MGI:MGI:1316678;Name=NP_001276376.1;gbkey=CDS;gene=Rad1;product=cell cycle checkpoint protein RAD1;protein_id=NP_001276376.1;extra_copy_number=0
CM058255.1	Liftoff	mRNA	8225821	8233457	.	+	.	ID=rna-NM_001411710.1;Parent=gene-Rad1;Dbxref=GeneID:19355,GenBank:NM_001411710.1,MGI:MGI:1316678;Name=NM_001411710.1;gbkey=mRNA;gene=Rad1;product=RAD1 checkpoint DNA exonuclease%2C transcript variant 4;transcript_id=NM_001411710.1;matches_ref_protein=True;valid_ORF=True;extra_copy_number=0
CM058255.1	Liftoff	exon	8225821	8225847	.	+	.	ID=exon-NM_001411710.1-1;Parent=rna-NM_001411710.1;Dbxref=GeneID:19355,GenBank:NM_001411710.1,MGI:MGI:1316678;gbkey=mRNA;gene=Rad1;product=RAD1 checkpoint DNA exonuclease%2C transcript variant 4;transcript_id=NM_001411710.1;extra_copy_number=0
CM058255.1	Liftoff	exon	8226225	8226488	.	+	.	ID=exon-NM_001411710.1-2;Parent=rna-NM_001411710.1;Dbxref=GeneID:19355,GenBank:NM_001411710.1,MGI:MGI:1316678;gbkey=mRNA;gene=Rad1;product=RAD1 checkpoint DNA exonuclease%2C transcript variant 4;transcript_id=NM_001411710.1;extra_copy_number=0
CM058255.1	Liftoff	exon	8227762	8227870	.	+	.	ID=exon-NM_001411710.1-3;Parent=rna-NM_001411710.1;Dbxref=GeneID:19355,GenBank:NM_001411710.1,MGI:MGI:1316678;gbkey=mRNA;gene=Rad1;product=RAD1 checkpoint DNA exonuclease%2C transcript variant 4;transcript_id=NM_001411710.1;extra_copy_number=0
CM058255.1	Liftoff	exon	8230028	8230286	.	+	.	ID=exon-NM_001411710.1-4;Parent=rna-NM_001411710.1;Dbxref=GeneID:19355,GenBank:NM_001411710.1,MGI:MGI:1316678;gbkey=mRNA;gene=Rad1;product=RAD1 checkpoint DNA exonuclease%2C transcript variant 4;transcript_id=NM_001411710.1;extra_copy_number=0
CM058255.1	Liftoff	exon	8232537	8232635	.	+	.	ID=exon-NM_001411710.1-5;Parent=rna-NM_001411710.1;Dbxref=GeneID:19355,GenBank:NM_001411710.1,MGI:MGI:1316678;gbkey=mRNA;gene=Rad1;product=RAD1 checkpoint DNA exonuclease%2C transcript variant 4;transcript_id=NM_001411710.1;extra_copy_number=0
CM058255.1	Liftoff	exon	8232926	8233457	.	+	.	ID=exon-NM_001411710.1-6;Parent=rna-NM_001411710.1;Dbxref=GeneID:19355,GenBank:NM_001411710.1,MGI:MGI:1316678;gbkey=mRNA;gene=Rad1;product=RAD1 checkpoint DNA exonuclease%2C transcript variant 4;transcript_id=NM_001411710.1;extra_copy_number=0
CM058255.1	Liftoff	CDS	8226291	8226488	.	+	.	ID=cds-NP_001398639.1;Parent=rna-NM_001411710.1;Dbxref=GeneID:19355,GenBank:NP_001398639.1,MGI:MGI:1316678;Name=NP_001398639.1;gbkey=CDS;gene=Rad1;product=cell cycle checkpoint protein RAD1;protein_id=NP_001398639.1;extra_copy_number=0
CM058255.1	Liftoff	CDS	8227762	8227870	.	+	.	ID=cds-NP_001398639.1;Parent=rna-NM_001411710.1;Dbxref=GeneID:19355,GenBank:NP_001398639.1,MGI:MGI:1316678;Name=NP_001398639.1;gbkey=CDS;gene=Rad1;product=cell cycle checkpoint protein RAD1;protein_id=NP_001398639.1;extra_copy_number=0
CM058255.1	Liftoff	CDS	8230028	8230286	.	+	.	ID=cds-NP_001398639.1;Parent=rna-NM_001411710.1;Dbxref=GeneID:19355,GenBank:NP_001398639.1,MGI:MGI:1316678;Name=NP_001398639.1;gbkey=CDS;gene=Rad1;product=cell cycle checkpoint protein RAD1;protein_id=NP_001398639.1;extra_copy_number=0
CM058255.1	Liftoff	CDS	8232537	8232635	.	+	.	ID=cds-NP_001398639.1;Parent=rna-NM_001411710.1;Dbxref=GeneID:19355,GenBank:NP_001398639.1,MGI:MGI:1316678;Name=NP_001398639.1;gbkey=CDS;gene=Rad1;product=cell cycle checkpoint protein RAD1;protein_id=NP_001398639.1;extra_copy_number=0
CM058255.1	Liftoff	CDS	8232926	8233103	.	+	.	ID=cds-NP_001398639.1;Parent=rna-NM_001411710.1;Dbxref=GeneID:19355,GenBank:NP_001398639.1,MGI:MGI:1316678;Name=NP_001398639.1;gbkey=CDS;gene=Rad1;product=cell cycle checkpoint protein RAD1;protein_id=NP_001398639.1;extra_copy_number=0
CM058255.1	Liftoff	mRNA	8225821	8233457	.	+	.	ID=rna-NM_011232.4;Parent=gene-Rad1;Dbxref=GeneID:19355,GenBank:NM_011232.4,MGI:MGI:1316678;Name=NM_011232.4;gbkey=mRNA;gene=Rad1;product=RAD1 checkpoint DNA exonuclease%2C transcript variant 1;tag=RefSeq Select;transcript_id=NM_011232.4;matches_ref_protein=True;valid_ORF=True;extra_copy_number=0
CM058255.1	Liftoff	exon	8225821	8226036	.	+	.	ID=exon-NM_011232.4-1;Parent=rna-NM_011232.4;Dbxref=GeneID:19355,GenBank:NM_011232.4,MGI:MGI:1316678;gbkey=mRNA;gene=Rad1;product=RAD1 checkpoint DNA exonuclease%2C transcript variant 1;tag=RefSeq Select;transcript_id=NM_011232.4;extra_copy_number=0
CM058255.1	Liftoff	exon	8226225	8226488	.	+	.	ID=exon-NM_011232.4-2;Parent=rna-NM_011232.4;Dbxref=GeneID:19355,GenBank:NM_011232.4,MGI:MGI:1316678;gbkey=mRNA;gene=Rad1;product=RAD1 checkpoint DNA exonuclease%2C transcript variant 1;tag=RefSeq Select;transcript_id=NM_011232.4;extra_copy_number=0
CM058255.1	Liftoff	exon	8227762	8227870	.	+	.	ID=exon-NM_011232.4-3;Parent=rna-NM_011232.4;Dbxref=GeneID:19355,GenBank:NM_011232.4,MGI:MGI:1316678;gbkey=mRNA;gene=Rad1;product=RAD1 checkpoint DNA exonuclease%2C transcript variant 1;tag=RefSeq Select;transcript_id=NM_011232.4;extra_copy_number=0
CM058255.1	Liftoff	exon	8230028	8230286	.	+	.	ID=exon-NM_011232.4-4;Parent=rna-NM_011232.4;Dbxref=GeneID:19355,GenBank:NM_011232.4,MGI:MGI:1316678;gbkey=mRNA;gene=Rad1;product=RAD1 checkpoint DNA exonuclease%2C transcript variant 1;tag=RefSeq Select;transcript_id=NM_011232.4;extra_copy_number=0
CM058255.1	Liftoff	exon	8232537	8232635	.	+	.	ID=exon-NM_011232.4-5;Parent=rna-NM_011232.4;Dbxref=GeneID:19355,GenBank:NM_011232.4,MGI:MGI:1316678;gbkey=mRNA;gene=Rad1;product=RAD1 checkpoint DNA exonuclease%2C transcript variant 1;tag=RefSeq Select;transcript_id=NM_011232.4;extra_copy_number=0
CM058255.1	Liftoff	exon	8232926	8233457	.	+	.	ID=exon-NM_011232.4-6;Parent=rna-NM_011232.4;Dbxref=GeneID:19355,GenBank:NM_011232.4,MGI:MGI:1316678;gbkey=mRNA;gene=Rad1;product=RAD1 checkpoint DNA exonuclease%2C transcript variant 1;tag=RefSeq Select;transcript_id=NM_011232.4;extra_copy_number=0
CM058255.1	Liftoff	CDS	8226291	8226488	.	+	.	ID=cds-NP_035362.2;Parent=rna-NM_011232.4;Dbxref=CCDS:CCDS27379.1,GeneID:19355,GenBank:NP_035362.2,MGI:MGI:1316678;Name=NP_035362.2;gbkey=CDS;gene=Rad1;product=cell cycle checkpoint protein RAD1;protein_id=NP_035362.2;tag=RefSeq Select;extra_copy_number=0
CM058255.1	Liftoff	CDS	8227762	8227870	.	+	.	ID=cds-NP_035362.2;Parent=rna-NM_011232.4;Dbxref=CCDS:CCDS27379.1,GeneID:19355,GenBank:NP_035362.2,MGI:MGI:1316678;Name=NP_035362.2;gbkey=CDS;gene=Rad1;product=cell cycle checkpoint protein RAD1;protein_id=NP_035362.2;tag=RefSeq Select;extra_copy_number=0
CM058255.1	Liftoff	CDS	8230028	8230286	.	+	.	ID=cds-NP_035362.2;Parent=rna-NM_011232.4;Dbxref=CCDS:CCDS27379.1,GeneID:19355,GenBank:NP_035362.2,MGI:MGI:1316678;Name=NP_035362.2;gbkey=CDS;gene=Rad1;product=cell cycle checkpoint protein RAD1;protein_id=NP_035362.2;tag=RefSeq Select;extra_copy_number=0
CM058255.1	Liftoff	CDS	8232537	8232635	.	+	.	ID=cds-NP_035362.2;Parent=rna-NM_011232.4;Dbxref=CCDS:CCDS27379.1,GeneID:19355,GenBank:NP_035362.2,MGI:MGI:1316678;Name=NP_035362.2;gbkey=CDS;gene=Rad1;product=cell cycle checkpoint protein RAD1;protein_id=NP_035362.2;tag=RefSeq Select;extra_copy_number=0
CM058255.1	Liftoff	CDS	8232926	8233103	.	+	.	ID=cds-NP_035362.2;Parent=rna-NM_011232.4;Dbxref=CCDS:CCDS27379.1,GeneID:19355,GenBank:NP_035362.2,MGI:MGI:1316678;Name=NP_035362.2;gbkey=CDS;gene=Rad1;product=cell cycle checkpoint protein RAD1;protein_id=NP_035362.2;tag=RefSeq Select;extra_copy_number=0
CM058255.1	Liftoff	gene	8236995	8298705	.	-	.	ID=gene-Ttc23l;Dbxref=GeneID:75777,MGI:MGI:1923027;Name=Ttc23l;description=tetratricopeptide repeat domain 23-like;gbkey=Gene;gene=Ttc23l;gene_biotype=protein_coding;gene_synonym=4930401A09Rik;coverage=1.0;sequence_ID=1.0;valid_ORFs=6;extra_copy_number=0;copy_num_ID=gene-Ttc23l_0
CM058255.1	Liftoff	mRNA	8236995	8298704	.	-	.	ID=rna-XM_030248814.2;Parent=gene-Ttc23l;Dbxref=GeneID:75777,GenBank:XM_030248814.2,MGI:MGI:1923027;Name=XM_030248814.2;gbkey=mRNA;gene=Ttc23l;model_evidence=Supporting evidence includes similarity to: 1 mRNA%2C 2 ESTs%2C 5 Proteins%2C 7 long SRA reads%2C and 95%25 coverage of the annotated genomic feature by RNAseq alignments;product=tetratricopeptide repeat domain 23-like%2C transcript variant X2;transcript_id=XM_030248814.2;matches_ref_protein=True;valid_ORF=True;extra_copy_number=0
CM058255.1	Liftoff	exon	8236995	8239576	.	-	.	ID=exon-XM_030248814.2-13;Parent=rna-XM_030248814.2;Dbxref=GeneID:75777,GenBank:XM_030248814.2,MGI:MGI:1923027;gbkey=mRNA;gene=Ttc23l;product=tetratricopeptide repeat domain 23-like%2C transcript variant X2;transcript_id=XM_030248814.2;extra_copy_number=0
CM058255.1	Liftoff	exon	8241863	8241963	.	-	.	ID=exon-XM_030248814.2-12;Parent=rna-XM_030248814.2;Dbxref=GeneID:75777,GenBank:XM_030248814.2,MGI:MGI:1923027;gbkey=mRNA;gene=Ttc23l;product=tetratricopeptide repeat domain 23-like%2C transcript variant X2;transcript_id=XM_030248814.2;extra_copy_number=0
CM058255.1	Liftoff	exon	8249086	8249168	.	-	.	ID=exon-XM_030248814.2-11;Parent=rna-XM_030248814.2;Dbxref=GeneID:75777,GenBank:XM_030248814.2,MGI:MGI:1923027;gbkey=mRNA;gene=Ttc23l;product=tetratricopeptide repeat domain 23-like%2C transcript variant X2;transcript_id=XM_030248814.2;extra_copy_number=0
CM058255.1	Liftoff	exon	8254860	8255003	.	-	.	ID=exon-XM_030248814.2-10;Parent=rna-XM_030248814.2;Dbxref=GeneID:75777,GenBank:XM_030248814.2,MGI:MGI:1923027;gbkey=mRNA;gene=Ttc23l;product=tetratricopeptide repeat domain 23-like%2C transcript variant X2;transcript_id=XM_030248814.2;extra_copy_number=0
CM058255.1	Liftoff	exon	8263348	8263472	.	-	.	ID=exon-XM_030248814.2-9;Parent=rna-XM_030248814.2;Dbxref=GeneID:75777,GenBank:XM_030248814.2,MGI:MGI:1923027;gbkey=mRNA;gene=Ttc23l;product=tetratricopeptide repeat domain 23-like%2C transcript variant X2;transcript_id=XM_030248814.2;extra_copy_number=0
CM058255.1	Liftoff	exon	8270368	8270476	.	-	.	ID=exon-XM_030248814.2-8;Parent=rna-XM_030248814.2;Dbxref=GeneID:75777,GenBank:XM_030248814.2,MGI:MGI:1923027;gbkey=mRNA;gene=Ttc23l;product=tetratricopeptide repeat domain 23-like%2C transcript variant X2;transcript_id=XM_030248814.2;extra_copy_number=0
CM058255.1	Liftoff	exon	8273408	8273585	.	-	.	ID=exon-XM_030248814.2-7;Parent=rna-XM_030248814.2;Dbxref=GeneID:75777,GenBank:XM_030248814.2,MGI:MGI:1923027;gbkey=mRNA;gene=Ttc23l;product=tetratricopeptide repeat domain 23-like%2C transcript variant X2;transcript_id=XM_030248814.2;extra_copy_number=0
CM058255.1	Liftoff	exon	8277321	8277446	.	-	.	ID=exon-XM_030248814.2-6;Parent=rna-XM_030248814.2;Dbxref=GeneID:75777,GenBank:XM_030248814.2,MGI:MGI:1923027;gbkey=mRNA;gene=Ttc23l;product=tetratricopeptide repeat domain 23-like%2C transcript variant X2;transcript_id=XM_030248814.2;extra_copy_number=0
CM058255.1	Liftoff	exon	8279660	8279816	.	-	.	ID=exon-XM_030248814.2-5;Parent=rna-XM_030248814.2;Dbxref=GeneID:75777,GenBank:XM_030248814.2,MGI:MGI:1923027;gbkey=mRNA;gene=Ttc23l;product=tetratricopeptide repeat domain 23-like%2C transcript variant X2;transcript_id=XM_030248814.2;extra_copy_number=0
CM058255.1	Liftoff	exon	8286948	8287071	.	-	.	ID=exon-XM_030248814.2-4;Parent=rna-XM_030248814.2;Dbxref=GeneID:75777,GenBank:XM_030248814.2,MGI:MGI:1923027;gbkey=mRNA;gene=Ttc23l;product=tetratricopeptide repeat domain 23-like%2C transcript variant X2;transcript_id=XM_030248814.2;extra_copy_number=0
CM058255.1	Liftoff	exon	8291184	8291367	.	-	.	ID=exon-XM_030248814.2-3;Parent=rna-XM_030248814.2;Dbxref=GeneID:75777,GenBank:XM_030248814.2,MGI:MGI:1923027;gbkey=mRNA;gene=Ttc23l;product=tetratricopeptide repeat domain 23-like%2C transcript variant X2;transcript_id=XM_030248814.2;extra_copy_number=0
CM058255.1	Liftoff	exon	8297367	8297438	.	-	.	ID=exon-XM_030248814.2-2;Parent=rna-XM_030248814.2;Dbxref=GeneID:75777,GenBank:XM_030248814.2,MGI:MGI:1923027;gbkey=mRNA;gene=Ttc23l;product=tetratricopeptide repeat domain 23-like%2C transcript variant X2;transcript_id=XM_030248814.2;extra_copy_number=0
CM058255.1	Liftoff	exon	8298380	8298704	.	-	.	ID=exon-XM_030248814.2-1;Parent=rna-XM_030248814.2;Dbxref=GeneID:75777,GenBank:XM_030248814.2,MGI:MGI:1923027;gbkey=mRNA;gene=Ttc23l;product=tetratricopeptide repeat domain 23-like%2C transcript variant X2;transcript_id=XM_030248814.2;extra_copy_number=0
CM058255.1	Liftoff	CDS	8241888	8241963	.	-	.	ID=cds-XP_030104674.1;Parent=rna-XM_030248814.2;Dbxref=GeneID:75777,GenBank:XP_030104674.1,MGI:MGI:1923027;Name=XP_030104674.1;gbkey=CDS;gene=Ttc23l;product=tetratricopeptide repeat protein 23-like isoform X2;protein_id=XP_030104674.1;extra_copy_number=0
CM058255.1	Liftoff	CDS	8249086	8249168	.	-	.	ID=cds-XP_030104674.1;Parent=rna-XM_030248814.2;Dbxref=GeneID:75777,GenBank:XP_030104674.1,MGI:MGI:1923027;Name=XP_030104674.1;gbkey=CDS;gene=Ttc23l;product=tetratricopeptide repeat protein 23-like isoform X2;protein_id=XP_030104674.1;extra_copy_number=0
CM058255.1	Liftoff	CDS	8254860	8255003	.	-	.	ID=cds-XP_030104674.1;Parent=rna-XM_030248814.2;Dbxref=GeneID:75777,GenBank:XP_030104674.1,MGI:MGI:1923027;Name=XP_030104674.1;gbkey=CDS;gene=Ttc23l;product=tetratricopeptide repeat protein 23-like isoform X2;protein_id=XP_030104674.1;extra_copy_number=0
CM058255.1	Liftoff	CDS	8263348	8263472	.	-	.	ID=cds-XP_030104674.1;Parent=rna-XM_030248814.2;Dbxref=GeneID:75777,GenBank:XP_030104674.1,MGI:MGI:1923027;Name=XP_030104674.1;gbkey=CDS;gene=Ttc23l;product=tetratricopeptide repeat protein 23-like isoform X2;protein_id=XP_030104674.1;extra_copy_number=0
CM058255.1	Liftoff	CDS	8270368	8270476	.	-	.	ID=cds-XP_030104674.1;Parent=rna-XM_030248814.2;Dbxref=GeneID:75777,GenBank:XP_030104674.1,MGI:MGI:1923027;Name=XP_030104674.1;gbkey=CDS;gene=Ttc23l;product=tetratricopeptide repeat protein 23-like isoform X2;protein_id=XP_030104674.1;extra_copy_number=0
CM058255.1	Liftoff	CDS	8273408	8273585	.	-	.	ID=cds-XP_030104674.1;Parent=rna-XM_030248814.2;Dbxref=GeneID:75777,GenBank:XP_030104674.1,MGI:MGI:1923027;Name=XP_030104674.1;gbkey=CDS;gene=Ttc23l;product=tetratricopeptide repeat protein 23-like isoform X2;protein_id=XP_030104674.1;extra_copy_number=0
CM058255.1	Liftoff	CDS	8277321	8277446	.	-	.	ID=cds-XP_030104674.1;Parent=rna-XM_030248814.2;Dbxref=GeneID:75777,GenBank:XP_030104674.1,MGI:MGI:1923027;Name=XP_030104674.1;gbkey=CDS;gene=Ttc23l;product=tetratricopeptide repeat protein 23-like isoform X2;protein_id=XP_030104674.1;extra_copy_number=0
CM058255.1	Liftoff	CDS	8279660	8279816	.	-	.	ID=cds-XP_030104674.1;Parent=rna-XM_030248814.2;Dbxref=GeneID:75777,GenBank:XP_030104674.1,MGI:MGI:1923027;Name=XP_030104674.1;gbkey=CDS;gene=Ttc23l;product=tetratricopeptide repeat protein 23-like isoform X2;protein_id=XP_030104674.1;extra_copy_number=0
CM058255.1	Liftoff	CDS	8286948	8287071	.	-	.	ID=cds-XP_030104674.1;Parent=rna-XM_030248814.2;Dbxref=GeneID:75777,GenBank:XP_030104674.1,MGI:MGI:1923027;Name=XP_030104674.1;gbkey=CDS;gene=Ttc23l;product=tetratricopeptide repeat protein 23-like isoform X2;protein_id=XP_030104674.1;extra_copy_number=0
CM058255.1	Liftoff	CDS	8291184	8291367	.	-	.	ID=cds-XP_030104674.1;Parent=rna-XM_030248814.2;Dbxref=GeneID:75777,GenBank:XP_030104674.1,MGI:MGI:1923027;Name=XP_030104674.1;gbkey=CDS;gene=Ttc23l;product=tetratricopeptide repeat protein 23-like isoform X2;protein_id=XP_030104674.1;extra_copy_number=0
CM058255.1	Liftoff	CDS	8297367	8297438	.	-	.	ID=cds-XP_030104674.1;Parent=rna-XM_030248814.2;Dbxref=GeneID:75777,GenBank:XP_030104674.1,MGI:MGI:1923027;Name=XP_030104674.1;gbkey=CDS;gene=Ttc23l;product=tetratricopeptide repeat protein 23-like isoform X2;protein_id=XP_030104674.1;extra_copy_number=0
CM058255.1	Liftoff	CDS	8298380	8298435	.	-	.	ID=cds-XP_030104674.1;Parent=rna-XM_030248814.2;Dbxref=GeneID:75777,GenBank:XP_030104674.1,MGI:MGI:1923027;Name=XP_030104674.1;gbkey=CDS;gene=Ttc23l;product=tetratricopeptide repeat protein 23-like isoform X2;protein_id=XP_030104674.1;extra_copy_number=0
CM058255.1	Liftoff	mRNA	8239874	8298454	.	-	.	ID=rna-NM_001374772.1;Parent=gene-Ttc23l;Dbxref=GeneID:75777,GenBank:NM_001374772.1,MGI:MGI:1923027;Name=NM_001374772.1;gbkey=mRNA;gene=Ttc23l;product=tetratricopeptide repeat domain 23-like%2C transcript variant 2;transcript_id=NM_001374772.1;matches_ref_protein=True;valid_ORF=True;extra_copy_number=0
CM058255.1	Liftoff	exon	8239874	8239951	.	-	.	ID=exon-NM_001374772.1-12;Parent=rna-NM_001374772.1;Dbxref=GeneID:75777,GenBank:NM_001374772.1,MGI:MGI:1923027;gbkey=mRNA;gene=Ttc23l;product=tetratricopeptide repeat domain 23-like%2C transcript variant 2;transcript_id=NM_001374772.1;extra_copy_number=0
CM058255.1	Liftoff	exon	8241863	8241963	.	-	.	ID=exon-NM_001374772.1-11;Parent=rna-NM_001374772.1;Dbxref=GeneID:75777,GenBank:NM_001374772.1,MGI:MGI:1923027;gbkey=mRNA;gene=Ttc23l;product=tetratricopeptide repeat domain 23-like%2C transcript variant 2;transcript_id=NM_001374772.1;extra_copy_number=0
CM058255.1	Liftoff	exon	8249086	8249168	.	-	.	ID=exon-NM_001374772.1-10;Parent=rna-NM_001374772.1;Dbxref=GeneID:75777,GenBank:NM_001374772.1,MGI:MGI:1923027;gbkey=mRNA;gene=Ttc23l;product=tetratricopeptide repeat domain 23-like%2C transcript variant 2;transcript_id=NM_001374772.1;extra_copy_number=0
CM058255.1	Liftoff	exon	8254860	8255003	.	-	.	ID=exon-NM_001374772.1-9;Parent=rna-NM_001374772.1;Dbxref=GeneID:75777,GenBank:NM_001374772.1,MGI:MGI:1923027;gbkey=mRNA;gene=Ttc23l;product=tetratricopeptide repeat domain 23-like%2C transcript variant 2;transcript_id=NM_001374772.1;extra_copy_number=0
CM058255.1	Liftoff	exon	8263348	8263472	.	-	.	ID=exon-NM_001374772.1-8;Parent=rna-NM_001374772.1;Dbxref=GeneID:75777,GenBank:NM_001374772.1,MGI:MGI:1923027;gbkey=mRNA;gene=Ttc23l;product=tetratricopeptide repeat domain 23-like%2C transcript variant 2;transcript_id=NM_001374772.1;extra_copy_number=0
CM058255.1	Liftoff	exon	8270368	8270476	.	-	.	ID=exon-NM_001374772.1-7;Parent=rna-NM_001374772.1;Dbxref=GeneID:75777,GenBank:NM_001374772.1,MGI:MGI:1923027;gbkey=mRNA;gene=Ttc23l;product=tetratricopeptide repeat domain 23-like%2C transcript variant 2;transcript_id=NM_001374772.1;extra_copy_number=0
CM058255.1	Liftoff	exon	8273408	8273585	.	-	.	ID=exon-NM_001374772.1-6;Parent=rna-NM_001374772.1;Dbxref=GeneID:75777,GenBank:NM_001374772.1,MGI:MGI:1923027;gbkey=mRNA;gene=Ttc23l;product=tetratricopeptide repeat domain 23-like%2C transcript variant 2;transcript_id=NM_001374772.1;extra_copy_number=0
CM058255.1	Liftoff	exon	8277321	8277446	.	-	.	ID=exon-NM_001374772.1-5;Parent=rna-NM_001374772.1;Dbxref=GeneID:75777,GenBank:NM_001374772.1,MGI:MGI:1923027;gbkey=mRNA;gene=Ttc23l;product=tetratricopeptide repeat domain 23-like%2C transcript variant 2;transcript_id=NM_001374772.1;extra_copy_number=0
CM058255.1	Liftoff	exon	8279660	8279816	.	-	.	ID=exon-NM_001374772.1-4;Parent=rna-NM_001374772.1;Dbxref=GeneID:75777,GenBank:NM_001374772.1,MGI:MGI:1923027;gbkey=mRNA;gene=Ttc23l;product=tetratricopeptide repeat domain 23-like%2C transcript variant 2;transcript_id=NM_001374772.1;extra_copy_number=0
CM058255.1	Liftoff	exon	8286948	8287071	.	-	.	ID=exon-NM_001374772.1-3;Parent=rna-NM_001374772.1;Dbxref=GeneID:75777,GenBank:NM_001374772.1,MGI:MGI:1923027;gbkey=mRNA;gene=Ttc23l;product=tetratricopeptide repeat domain 23-like%2C transcript variant 2;transcript_id=NM_001374772.1;extra_copy_number=0
CM058255.1	Liftoff	exon	8291184	8291367	.	-	.	ID=exon-NM_001374772.1-2;Parent=rna-NM_001374772.1;Dbxref=GeneID:75777,GenBank:NM_001374772.1,MGI:MGI:1923027;gbkey=mRNA;gene=Ttc23l;product=tetratricopeptide repeat domain 23-like%2C transcript variant 2;transcript_id=NM_001374772.1;extra_copy_number=0
CM058255.1	Liftoff	exon	8298380	8298454	.	-	.	ID=exon-NM_001374772.1-1;Parent=rna-NM_001374772.1;Dbxref=GeneID:75777,GenBank:NM_001374772.1,MGI:MGI:1923027;gbkey=mRNA;gene=Ttc23l;product=tetratricopeptide repeat domain 23-like%2C transcript variant 2;transcript_id=NM_001374772.1;extra_copy_number=0
CM058255.1	Liftoff	CDS	8241888	8241963	.	-	.	ID=cds-NP_001361701.1;Parent=rna-NM_001374772.1;Dbxref=CCDS:CCDS88733.1,GeneID:75777,GenBank:NP_001361701.1,MGI:MGI:1923027;Name=NP_001361701.1;Note=isoform 2 is encoded by transcript variant 2;gbkey=CDS;gene=Ttc23l;product=tetratricopeptide repeat protein 23-like isoform 2;protein_id=NP_001361701.1;extra_copy_number=0
CM058255.1	Liftoff	CDS	8249086	8249168	.	-	.	ID=cds-NP_001361701.1;Parent=rna-NM_001374772.1;Dbxref=CCDS:CCDS88733.1,GeneID:75777,GenBank:NP_001361701.1,MGI:MGI:1923027;Name=NP_001361701.1;Note=isoform 2 is encoded by transcript variant 2;gbkey=CDS;gene=Ttc23l;product=tetratricopeptide repeat protein 23-like isoform 2;protein_id=NP_001361701.1;extra_copy_number=0
CM058255.1	Liftoff	CDS	8254860	8255003	.	-	.	ID=cds-NP_001361701.1;Parent=rna-NM_001374772.1;Dbxref=CCDS:CCDS88733.1,GeneID:75777,GenBank:NP_001361701.1,MGI:MGI:1923027;Name=NP_001361701.1;Note=isoform 2 is encoded by transcript variant 2;gbkey=CDS;gene=Ttc23l;product=tetratricopeptide repeat protein 23-like isoform 2;protein_id=NP_001361701.1;extra_copy_number=0
CM058255.1	Liftoff	CDS	8263348	8263472	.	-	.	ID=cds-NP_001361701.1;Parent=rna-NM_001374772.1;Dbxref=CCDS:CCDS88733.1,GeneID:75777,GenBank:NP_001361701.1,MGI:MGI:1923027;Name=NP_001361701.1;Note=isoform 2 is encoded by transcript variant 2;gbkey=CDS;gene=Ttc23l;product=tetratricopeptide repeat protein 23-like isoform 2;protein_id=NP_001361701.1;extra_copy_number=0
CM058255.1	Liftoff	CDS	8270368	8270476	.	-	.	ID=cds-NP_001361701.1;Parent=rna-NM_001374772.1;Dbxref=CCDS:CCDS88733.1,GeneID:75777,GenBank:NP_001361701.1,MGI:MGI:1923027;Name=NP_001361701.1;Note=isoform 2 is encoded by transcript variant 2;gbkey=CDS;gene=Ttc23l;product=tetratricopeptide repeat protein 23-like isoform 2;protein_id=NP_001361701.1;extra_copy_number=0
CM058255.1	Liftoff	CDS	8273408	8273585	.	-	.	ID=cds-NP_001361701.1;Parent=rna-NM_001374772.1;Dbxref=CCDS:CCDS88733.1,GeneID:75777,GenBank:NP_001361701.1,MGI:MGI:1923027;Name=NP_001361701.1;Note=isoform 2 is encoded by transcript variant 2;gbkey=CDS;gene=Ttc23l;product=tetratricopeptide repeat protein 23-like isoform 2;protein_id=NP_001361701.1;extra_copy_number=0
CM058255.1	Liftoff	CDS	8277321	8277446	.	-	.	ID=cds-NP_001361701.1;Parent=rna-NM_001374772.1;Dbxref=CCDS:CCDS88733.1,GeneID:75777,GenBank:NP_001361701.1,MGI:MGI:1923027;Name=NP_001361701.1;Note=isoform 2 is encoded by transcript variant 2;gbkey=CDS;gene=Ttc23l;product=tetratricopeptide repeat protein 23-like isoform 2;protein_id=NP_001361701.1;extra_copy_number=0
CM058255.1	Liftoff	CDS	8279660	8279816	.	-	.	ID=cds-NP_001361701.1;Parent=rna-NM_001374772.1;Dbxref=CCDS:CCDS88733.1,GeneID:75777,GenBank:NP_001361701.1,MGI:MGI:1923027;Name=NP_001361701.1;Note=isoform 2 is encoded by transcript variant 2;gbkey=CDS;gene=Ttc23l;product=tetratricopeptide repeat protein 23-like isoform 2;protein_id=NP_001361701.1;extra_copy_number=0
CM058255.1	Liftoff	CDS	8286948	8287071	.	-	.	ID=cds-NP_001361701.1;Parent=rna-NM_001374772.1;Dbxref=CCDS:CCDS88733.1,GeneID:75777,GenBank:NP_001361701.1,MGI:MGI:1923027;Name=NP_001361701.1;Note=isoform 2 is encoded by transcript variant 2;gbkey=CDS;gene=Ttc23l;product=tetratricopeptide repeat protein 23-like isoform 2;protein_id=NP_001361701.1;extra_copy_number=0
CM058255.1	Liftoff	CDS	8291184	8291367	.	-	.	ID=cds-NP_001361701.1;Parent=rna-NM_001374772.1;Dbxref=CCDS:CCDS88733.1,GeneID:75777,GenBank:NP_001361701.1,MGI:MGI:1923027;Name=NP_001361701.1;Note=isoform 2 is encoded by transcript variant 2;gbkey=CDS;gene=Ttc23l;product=tetratricopeptide repeat protein 23-like isoform 2;protein_id=NP_001361701.1;extra_copy_number=0
CM058255.1	Liftoff	CDS	8298380	8298435	.	-	.	ID=cds-NP_001361701.1;Parent=rna-NM_001374772.1;Dbxref=CCDS:CCDS88733.1,GeneID:75777,GenBank:NP_001361701.1,MGI:MGI:1923027;Name=NP_001361701.1;Note=isoform 2 is encoded by transcript variant 2;gbkey=CDS;gene=Ttc23l;product=tetratricopeptide repeat protein 23-like isoform 2;protein_id=NP_001361701.1;extra_copy_number=0
CM058255.1	Liftoff	mRNA	8239874	8298454	.	-	.	ID=rna-NM_001378877.1;Parent=gene-Ttc23l;Dbxref=GeneID:75777,GenBank:NM_001378877.1,MGI:MGI:1923027;Name=NM_001378877.1;gbkey=mRNA;gene=Ttc23l;product=tetratricopeptide repeat domain 23-like%2C transcript variant 3;tag=RefSeq Select;transcript_id=NM_001378877.1;matches_ref_protein=True;valid_ORF=True;extra_copy_number=0
CM058255.1	Liftoff	exon	8239874	8239951	.	-	.	ID=exon-NM_001378877.1-13;Parent=rna-NM_001378877.1;Dbxref=GeneID:75777,GenBank:NM_001378877.1,MGI:MGI:1923027;gbkey=mRNA;gene=Ttc23l;product=tetratricopeptide repeat domain 23-like%2C transcript variant 3;tag=RefSeq Select;transcript_id=NM_001378877.1;extra_copy_number=0
CM058255.1	Liftoff	exon	8241863	8241963	.	-	.	ID=exon-NM_001378877.1-12;Parent=rna-NM_001378877.1;Dbxref=GeneID:75777,GenBank:NM_001378877.1,MGI:MGI:1923027;gbkey=mRNA;gene=Ttc23l;product=tetratricopeptide repeat domain 23-like%2C transcript variant 3;tag=RefSeq Select;transcript_id=NM_001378877.1;extra_copy_number=0
CM058255.1	Liftoff	exon	8249086	8249168	.	-	.	ID=exon-NM_001378877.1-11;Parent=rna-NM_001378877.1;Dbxref=GeneID:75777,GenBank:NM_001378877.1,MGI:MGI:1923027;gbkey=mRNA;gene=Ttc23l;product=tetratricopeptide repeat domain 23-like%2C transcript variant 3;tag=RefSeq Select;transcript_id=NM_001378877.1;extra_copy_number=0
CM058255.1	Liftoff	exon	8254860	8255003	.	-	.	ID=exon-NM_001378877.1-10;Parent=rna-NM_001378877.1;Dbxref=GeneID:75777,GenBank:NM_001378877.1,MGI:MGI:1923027;gbkey=mRNA;gene=Ttc23l;product=tetratricopeptide repeat domain 23-like%2C transcript variant 3;tag=RefSeq Select;transcript_id=NM_001378877.1;extra_copy_number=0
CM058255.1	Liftoff	exon	8263348	8263472	.	-	.	ID=exon-NM_001378877.1-9;Parent=rna-NM_001378877.1;Dbxref=GeneID:75777,GenBank:NM_001378877.1,MGI:MGI:1923027;gbkey=mRNA;gene=Ttc23l;product=tetratricopeptide repeat domain 23-like%2C transcript variant 3;tag=RefSeq Select;transcript_id=NM_001378877.1;extra_copy_number=0
CM058255.1	Liftoff	exon	8270368	8270476	.	-	.	ID=exon-NM_001378877.1-8;Parent=rna-NM_001378877.1;Dbxref=GeneID:75777,GenBank:NM_001378877.1,MGI:MGI:1923027;gbkey=mRNA;gene=Ttc23l;product=tetratricopeptide repeat domain 23-like%2C transcript variant 3;tag=RefSeq Select;transcript_id=NM_001378877.1;extra_copy_number=0
CM058255.1	Liftoff	exon	8273408	8273585	.	-	.	ID=exon-NM_001378877.1-7;Parent=rna-NM_001378877.1;Dbxref=GeneID:75777,GenBank:NM_001378877.1,MGI:MGI:1923027;gbkey=mRNA;gene=Ttc23l;product=tetratricopeptide repeat domain 23-like%2C transcript variant 3;tag=RefSeq Select;transcript_id=NM_001378877.1;extra_copy_number=0
CM058255.1	Liftoff	exon	8277321	8277446	.	-	.	ID=exon-NM_001378877.1-6;Parent=rna-NM_001378877.1;Dbxref=GeneID:75777,GenBank:NM_001378877.1,MGI:MGI:1923027;gbkey=mRNA;gene=Ttc23l;product=tetratricopeptide repeat domain 23-like%2C transcript variant 3;tag=RefSeq Select;transcript_id=NM_001378877.1;extra_copy_number=0
CM058255.1	Liftoff	exon	8279660	8279816	.	-	.	ID=exon-NM_001378877.1-5;Parent=rna-NM_001378877.1;Dbxref=GeneID:75777,GenBank:NM_001378877.1,MGI:MGI:1923027;gbkey=mRNA;gene=Ttc23l;product=tetratricopeptide repeat domain 23-like%2C transcript variant 3;tag=RefSeq Select;transcript_id=NM_001378877.1;extra_copy_number=0
CM058255.1	Liftoff	exon	8286948	8287071	.	-	.	ID=exon-NM_001378877.1-4;Parent=rna-NM_001378877.1;Dbxref=GeneID:75777,GenBank:NM_001378877.1,MGI:MGI:1923027;gbkey=mRNA;gene=Ttc23l;product=tetratricopeptide repeat domain 23-like%2C transcript variant 3;tag=RefSeq Select;transcript_id=NM_001378877.1;extra_copy_number=0
CM058255.1	Liftoff	exon	8291184	8291367	.	-	.	ID=exon-NM_001378877.1-3;Parent=rna-NM_001378877.1;Dbxref=GeneID:75777,GenBank:NM_001378877.1,MGI:MGI:1923027;gbkey=mRNA;gene=Ttc23l;product=tetratricopeptide repeat domain 23-like%2C transcript variant 3;tag=RefSeq Select;transcript_id=NM_001378877.1;extra_copy_number=0
CM058255.1	Liftoff	exon	8297367	8297438	.	-	.	ID=exon-NM_001378877.1-2;Parent=rna-NM_001378877.1;Dbxref=GeneID:75777,GenBank:NM_001378877.1,MGI:MGI:1923027;gbkey=mRNA;gene=Ttc23l;product=tetratricopeptide repeat domain 23-like%2C transcript variant 3;tag=RefSeq Select;transcript_id=NM_001378877.1;extra_copy_number=0
CM058255.1	Liftoff	exon	8298380	8298454	.	-	.	ID=exon-NM_001378877.1-1;Parent=rna-NM_001378877.1;Dbxref=GeneID:75777,GenBank:NM_001378877.1,MGI:MGI:1923027;gbkey=mRNA;gene=Ttc23l;product=tetratricopeptide repeat domain 23-like%2C transcript variant 3;tag=RefSeq Select;transcript_id=NM_001378877.1;extra_copy_number=0
CM058255.1	Liftoff	CDS	8241888	8241963	.	-	.	ID=cds-NP_001365806.1;Parent=rna-NM_001378877.1;Dbxref=GeneID:75777,GenBank:NP_001365806.1,MGI:MGI:1923027;Name=NP_001365806.1;Note=isoform 3 is encoded by transcript variant 3;gbkey=CDS;gene=Ttc23l;product=tetratricopeptide repeat protein 23-like isoform 3;protein_id=NP_001365806.1;tag=RefSeq Select;extra_copy_number=0
CM058255.1	Liftoff	CDS	8249086	8249168	.	-	.	ID=cds-NP_001365806.1;Parent=rna-NM_001378877.1;Dbxref=GeneID:75777,GenBank:NP_001365806.1,MGI:MGI:1923027;Name=NP_001365806.1;Note=isoform 3 is encoded by transcript variant 3;gbkey=CDS;gene=Ttc23l;product=tetratricopeptide repeat protein 23-like isoform 3;protein_id=NP_001365806.1;tag=RefSeq Select;extra_copy_number=0
CM058255.1	Liftoff	CDS	8254860	8255003	.	-	.	ID=cds-NP_001365806.1;Parent=rna-NM_001378877.1;Dbxref=GeneID:75777,GenBank:NP_001365806.1,MGI:MGI:1923027;Name=NP_001365806.1;Note=isoform 3 is encoded by transcript variant 3;gbkey=CDS;gene=Ttc23l;product=tetratricopeptide repeat protein 23-like isoform 3;protein_id=NP_001365806.1;tag=RefSeq Select;extra_copy_number=0
CM058255.1	Liftoff	CDS	8263348	8263472	.	-	.	ID=cds-NP_001365806.1;Parent=rna-NM_001378877.1;Dbxref=GeneID:75777,GenBank:NP_001365806.1,MGI:MGI:1923027;Name=NP_001365806.1;Note=isoform 3 is encoded by transcript variant 3;gbkey=CDS;gene=Ttc23l;product=tetratricopeptide repeat protein 23-like isoform 3;protein_id=NP_001365806.1;tag=RefSeq Select;extra_copy_number=0
CM058255.1	Liftoff	CDS	8270368	8270476	.	-	.	ID=cds-NP_001365806.1;Parent=rna-NM_001378877.1;Dbxref=GeneID:75777,GenBank:NP_001365806.1,MGI:MGI:1923027;Name=NP_001365806.1;Note=isoform 3 is encoded by transcript variant 3;gbkey=CDS;gene=Ttc23l;product=tetratricopeptide repeat protein 23-like isoform 3;protein_id=NP_001365806.1;tag=RefSeq Select;extra_copy_number=0
CM058255.1	Liftoff	CDS	8273408	8273585	.	-	.	ID=cds-NP_001365806.1;Parent=rna-NM_001378877.1;Dbxref=GeneID:75777,GenBank:NP_001365806.1,MGI:MGI:1923027;Name=NP_001365806.1;Note=isoform 3 is encoded by transcript variant 3;gbkey=CDS;gene=Ttc23l;product=tetratricopeptide repeat protein 23-like isoform 3;protein_id=NP_001365806.1;tag=RefSeq Select;extra_copy_number=0
CM058255.1	Liftoff	CDS	8277321	8277446	.	-	.	ID=cds-NP_001365806.1;Parent=rna-NM_001378877.1;Dbxref=GeneID:75777,GenBank:NP_001365806.1,MGI:MGI:1923027;Name=NP_001365806.1;Note=isoform 3 is encoded by transcript variant 3;gbkey=CDS;gene=Ttc23l;product=tetratricopeptide repeat protein 23-like isoform 3;protein_id=NP_001365806.1;tag=RefSeq Select;extra_copy_number=0
CM058255.1	Liftoff	CDS	8279660	8279816	.	-	.	ID=cds-NP_001365806.1;Parent=rna-NM_001378877.1;Dbxref=GeneID:75777,GenBank:NP_001365806.1,MGI:MGI:1923027;Name=NP_001365806.1;Note=isoform 3 is encoded by transcript variant 3;gbkey=CDS;gene=Ttc23l;product=tetratricopeptide repeat protein 23-like isoform 3;protein_id=NP_001365806.1;tag=RefSeq Select;extra_copy_number=0
CM058255.1	Liftoff	CDS	8286948	8287071	.	-	.	ID=cds-NP_001365806.1;Parent=rna-NM_001378877.1;Dbxref=GeneID:75777,GenBank:NP_001365806.1,MGI:MGI:1923027;Name=NP_001365806.1;Note=isoform 3 is encoded by transcript variant 3;gbkey=CDS;gene=Ttc23l;product=tetratricopeptide repeat protein 23-like isoform 3;protein_id=NP_001365806.1;tag=RefSeq Select;extra_copy_number=0
CM058255.1	Liftoff	CDS	8291184	8291367	.	-	.	ID=cds-NP_001365806.1;Parent=rna-NM_001378877.1;Dbxref=GeneID:75777,GenBank:NP_001365806.1,MGI:MGI:1923027;Name=NP_001365806.1;Note=isoform 3 is encoded by transcript variant 3;gbkey=CDS;gene=Ttc23l;product=tetratricopeptide repeat protein 23-like isoform 3;protein_id=NP_001365806.1;tag=RefSeq Select;extra_copy_number=0
CM058255.1	Liftoff	CDS	8297367	8297438	.	-	.	ID=cds-NP_001365806.1;Parent=rna-NM_001378877.1;Dbxref=GeneID:75777,GenBank:NP_001365806.1,MGI:MGI:1923027;Name=NP_001365806.1;Note=isoform 3 is encoded by transcript variant 3;gbkey=CDS;gene=Ttc23l;product=tetratricopeptide repeat protein 23-like isoform 3;protein_id=NP_001365806.1;tag=RefSeq Select;extra_copy_number=0
CM058255.1	Liftoff	CDS	8298380	8298435	.	-	.	ID=cds-NP_001365806.1;Parent=rna-NM_001378877.1;Dbxref=GeneID:75777,GenBank:NP_001365806.1,MGI:MGI:1923027;Name=NP_001365806.1;Note=isoform 3 is encoded by transcript variant 3;gbkey=CDS;gene=Ttc23l;product=tetratricopeptide repeat protein 23-like isoform 3;protein_id=NP_001365806.1;tag=RefSeq Select;extra_copy_number=0
CM058255.1	Liftoff	mRNA	8243719	8298453	.	-	.	ID=rna-NM_029430.1;Parent=gene-Ttc23l;Dbxref=GeneID:75777,GenBank:NM_029430.1,MGI:MGI:1923027;Name=NM_029430.1;gbkey=mRNA;gene=Ttc23l;product=tetratricopeptide repeat domain 23-like%2C transcript variant 1;transcript_id=NM_029430.1;matches_ref_protein=True;valid_ORF=True;extra_copy_number=0
CM058255.1	Liftoff	exon	8243719	8244345	.	-	.	ID=exon-NM_029430.1-11;Parent=rna-NM_029430.1;Dbxref=GeneID:75777,GenBank:NM_029430.1,MGI:MGI:1923027;gbkey=mRNA;gene=Ttc23l;product=tetratricopeptide repeat domain 23-like%2C transcript variant 1;transcript_id=NM_029430.1;extra_copy_number=0
CM058255.1	Liftoff	exon	8249086	8249168	.	-	.	ID=exon-NM_029430.1-10;Parent=rna-NM_029430.1;Dbxref=GeneID:75777,GenBank:NM_029430.1,MGI:MGI:1923027;gbkey=mRNA;gene=Ttc23l;product=tetratricopeptide repeat domain 23-like%2C transcript variant 1;transcript_id=NM_029430.1;extra_copy_number=0
CM058255.1	Liftoff	exon	8254860	8255003	.	-	.	ID=exon-NM_029430.1-9;Parent=rna-NM_029430.1;Dbxref=GeneID:75777,GenBank:NM_029430.1,MGI:MGI:1923027;gbkey=mRNA;gene=Ttc23l;product=tetratricopeptide repeat domain 23-like%2C transcript variant 1;transcript_id=NM_029430.1;extra_copy_number=0
CM058255.1	Liftoff	exon	8263348	8263472	.	-	.	ID=exon-NM_029430.1-8;Parent=rna-NM_029430.1;Dbxref=GeneID:75777,GenBank:NM_029430.1,MGI:MGI:1923027;gbkey=mRNA;gene=Ttc23l;product=tetratricopeptide repeat domain 23-like%2C transcript variant 1;transcript_id=NM_029430.1;extra_copy_number=0
CM058255.1	Liftoff	exon	8270368	8270476	.	-	.	ID=exon-NM_029430.1-7;Parent=rna-NM_029430.1;Dbxref=GeneID:75777,GenBank:NM_029430.1,MGI:MGI:1923027;gbkey=mRNA;gene=Ttc23l;product=tetratricopeptide repeat domain 23-like%2C transcript variant 1;transcript_id=NM_029430.1;extra_copy_number=0
CM058255.1	Liftoff	exon	8273408	8273585	.	-	.	ID=exon-NM_029430.1-6;Parent=rna-NM_029430.1;Dbxref=GeneID:75777,GenBank:NM_029430.1,MGI:MGI:1923027;gbkey=mRNA;gene=Ttc23l;product=tetratricopeptide repeat domain 23-like%2C transcript variant 1;transcript_id=NM_029430.1;extra_copy_number=0
CM058255.1	Liftoff	exon	8277321	8277446	.	-	.	ID=exon-NM_029430.1-5;Parent=rna-NM_029430.1;Dbxref=GeneID:75777,GenBank:NM_029430.1,MGI:MGI:1923027;gbkey=mRNA;gene=Ttc23l;product=tetratricopeptide repeat domain 23-like%2C transcript variant 1;transcript_id=NM_029430.1;extra_copy_number=0
CM058255.1	Liftoff	exon	8279660	8279816	.	-	.	ID=exon-NM_029430.1-4;Parent=rna-NM_029430.1;Dbxref=GeneID:75777,GenBank:NM_029430.1,MGI:MGI:1923027;gbkey=mRNA;gene=Ttc23l;product=tetratricopeptide repeat domain 23-like%2C transcript variant 1;transcript_id=NM_029430.1;extra_copy_number=0
CM058255.1	Liftoff	exon	8286948	8287071	.	-	.	ID=exon-NM_029430.1-3;Parent=rna-NM_029430.1;Dbxref=GeneID:75777,GenBank:NM_029430.1,MGI:MGI:1923027;gbkey=mRNA;gene=Ttc23l;product=tetratricopeptide repeat domain 23-like%2C transcript variant 1;transcript_id=NM_029430.1;extra_copy_number=0
CM058255.1	Liftoff	exon	8291184	8291367	.	-	.	ID=exon-NM_029430.1-2;Parent=rna-NM_029430.1;Dbxref=GeneID:75777,GenBank:NM_029430.1,MGI:MGI:1923027;gbkey=mRNA;gene=Ttc23l;product=tetratricopeptide repeat domain 23-like%2C transcript variant 1;transcript_id=NM_029430.1;extra_copy_number=0
CM058255.1	Liftoff	exon	8298380	8298453	.	-	.	ID=exon-NM_029430.1-1;Parent=rna-NM_029430.1;Dbxref=GeneID:75777,GenBank:NM_029430.1,MGI:MGI:1923027;gbkey=mRNA;gene=Ttc23l;product=tetratricopeptide repeat domain 23-like%2C transcript variant 1;transcript_id=NM_029430.1;extra_copy_number=0
CM058255.1	Liftoff	CDS	8244255	8244345	.	-	.	ID=cds-NP_083706.1;Parent=rna-NM_029430.1;Dbxref=CCDS:CCDS49582.1,GeneID:75777,GenBank:NP_083706.1,MGI:MGI:1923027;Name=NP_083706.1;Note=isoform 1 is encoded by transcript variant 1;gbkey=CDS;gene=Ttc23l;product=tetratricopeptide repeat protein 23-like isoform 1;protein_id=NP_083706.1;extra_copy_number=0
CM058255.1	Liftoff	CDS	8249086	8249168	.	-	.	ID=cds-NP_083706.1;Parent=rna-NM_029430.1;Dbxref=CCDS:CCDS49582.1,GeneID:75777,GenBank:NP_083706.1,MGI:MGI:1923027;Name=NP_083706.1;Note=isoform 1 is encoded by transcript variant 1;gbkey=CDS;gene=Ttc23l;product=tetratricopeptide repeat protein 23-like isoform 1;protein_id=NP_083706.1;extra_copy_number=0
CM058255.1	Liftoff	CDS	8254860	8255003	.	-	.	ID=cds-NP_083706.1;Parent=rna-NM_029430.1;Dbxref=CCDS:CCDS49582.1,GeneID:75777,GenBank:NP_083706.1,MGI:MGI:1923027;Name=NP_083706.1;Note=isoform 1 is encoded by transcript variant 1;gbkey=CDS;gene=Ttc23l;product=tetratricopeptide repeat protein 23-like isoform 1;protein_id=NP_083706.1;extra_copy_number=0
CM058255.1	Liftoff	CDS	8263348	8263472	.	-	.	ID=cds-NP_083706.1;Parent=rna-NM_029430.1;Dbxref=CCDS:CCDS49582.1,GeneID:75777,GenBank:NP_083706.1,MGI:MGI:1923027;Name=NP_083706.1;Note=isoform 1 is encoded by transcript variant 1;gbkey=CDS;gene=Ttc23l;product=tetratricopeptide repeat protein 23-like isoform 1;protein_id=NP_083706.1;extra_copy_number=0
CM058255.1	Liftoff	CDS	8270368	8270476	.	-	.	ID=cds-NP_083706.1;Parent=rna-NM_029430.1;Dbxref=CCDS:CCDS49582.1,GeneID:75777,GenBank:NP_083706.1,MGI:MGI:1923027;Name=NP_083706.1;Note=isoform 1 is encoded by transcript variant 1;gbkey=CDS;gene=Ttc23l;product=tetratricopeptide repeat protein 23-like isoform 1;protein_id=NP_083706.1;extra_copy_number=0
CM058255.1	Liftoff	CDS	8273408	8273585	.	-	.	ID=cds-NP_083706.1;Parent=rna-NM_029430.1;Dbxref=CCDS:CCDS49582.1,GeneID:75777,GenBank:NP_083706.1,MGI:MGI:1923027;Name=NP_083706.1;Note=isoform 1 is encoded by transcript variant 1;gbkey=CDS;gene=Ttc23l;product=tetratricopeptide repeat protein 23-like isoform 1;protein_id=NP_083706.1;extra_copy_number=0
CM058255.1	Liftoff	CDS	8277321	8277446	.	-	.	ID=cds-NP_083706.1;Parent=rna-NM_029430.1;Dbxref=CCDS:CCDS49582.1,GeneID:75777,GenBank:NP_083706.1,MGI:MGI:1923027;Name=NP_083706.1;Note=isoform 1 is encoded by transcript variant 1;gbkey=CDS;gene=Ttc23l;product=tetratricopeptide repeat protein 23-like isoform 1;protein_id=NP_083706.1;extra_copy_number=0
CM058255.1	Liftoff	CDS	8279660	8279816	.	-	.	ID=cds-NP_083706.1;Parent=rna-NM_029430.1;Dbxref=CCDS:CCDS49582.1,GeneID:75777,GenBank:NP_083706.1,MGI:MGI:1923027;Name=NP_083706.1;Note=isoform 1 is encoded by transcript variant 1;gbkey=CDS;gene=Ttc23l;product=tetratricopeptide repeat protein 23-like isoform 1;protein_id=NP_083706.1;extra_copy_number=0
CM058255.1	Liftoff	CDS	8286948	8287071	.	-	.	ID=cds-NP_083706.1;Parent=rna-NM_029430.1;Dbxref=CCDS:CCDS49582.1,GeneID:75777,GenBank:NP_083706.1,MGI:MGI:1923027;Name=NP_083706.1;Note=isoform 1 is encoded by transcript variant 1;gbkey=CDS;gene=Ttc23l;product=tetratricopeptide repeat protein 23-like isoform 1;protein_id=NP_083706.1;extra_copy_number=0
CM058255.1	Liftoff	CDS	8291184	8291367	.	-	.	ID=cds-NP_083706.1;Parent=rna-NM_029430.1;Dbxref=CCDS:CCDS49582.1,GeneID:75777,GenBank:NP_083706.1,MGI:MGI:1923027;Name=NP_083706.1;Note=isoform 1 is encoded by transcript variant 1;gbkey=CDS;gene=Ttc23l;product=tetratricopeptide repeat protein 23-like isoform 1;protein_id=NP_083706.1;extra_copy_number=0
CM058255.1	Liftoff	CDS	8298380	8298435	.	-	.	ID=cds-NP_083706.1;Parent=rna-NM_029430.1;Dbxref=CCDS:CCDS49582.1,GeneID:75777,GenBank:NP_083706.1,MGI:MGI:1923027;Name=NP_083706.1;Note=isoform 1 is encoded by transcript variant 1;gbkey=CDS;gene=Ttc23l;product=tetratricopeptide repeat protein 23-like isoform 1;protein_id=NP_083706.1;extra_copy_number=0
CM058255.1	Liftoff	mRNA	8244019	8298705	.	-	.	ID=rna-XM_017316786.3;Parent=gene-Ttc23l;Dbxref=GeneID:75777,GenBank:XM_017316786.3,MGI:MGI:1923027;Name=XM_017316786.3;gbkey=mRNA;gene=Ttc23l;model_evidence=Supporting evidence includes similarity to: 1 mRNA%2C 2 ESTs%2C 4 Proteins%2C 3 long SRA reads%2C and 100%25 coverage of the annotated genomic feature by RNAseq alignments%2C including 1 sample with support for all annotated introns;product=tetratricopeptide repeat domain 23-like%2C transcript variant X1;transcript_id=XM_017316786.3;matches_ref_protein=True;valid_ORF=True;extra_copy_number=0
CM058255.1	Liftoff	exon	8244019	8244345	.	-	.	ID=exon-XM_017316786.3-12;Parent=rna-XM_017316786.3;Dbxref=GeneID:75777,GenBank:XM_017316786.3,MGI:MGI:1923027;gbkey=mRNA;gene=Ttc23l;product=tetratricopeptide repeat domain 23-like%2C transcript variant X1;transcript_id=XM_017316786.3;extra_copy_number=0
CM058255.1	Liftoff	exon	8249086	8249168	.	-	.	ID=exon-XM_017316786.3-11;Parent=rna-XM_017316786.3;Dbxref=GeneID:75777,GenBank:XM_017316786.3,MGI:MGI:1923027;gbkey=mRNA;gene=Ttc23l;product=tetratricopeptide repeat domain 23-like%2C transcript variant X1;transcript_id=XM_017316786.3;extra_copy_number=0
CM058255.1	Liftoff	exon	8254860	8255003	.	-	.	ID=exon-XM_017316786.3-10;Parent=rna-XM_017316786.3;Dbxref=GeneID:75777,GenBank:XM_017316786.3,MGI:MGI:1923027;gbkey=mRNA;gene=Ttc23l;product=tetratricopeptide repeat domain 23-like%2C transcript variant X1;transcript_id=XM_017316786.3;extra_copy_number=0
CM058255.1	Liftoff	exon	8263348	8263472	.	-	.	ID=exon-XM_017316786.3-9;Parent=rna-XM_017316786.3;Dbxref=GeneID:75777,GenBank:XM_017316786.3,MGI:MGI:1923027;gbkey=mRNA;gene=Ttc23l;product=tetratricopeptide repeat domain 23-like%2C transcript variant X1;transcript_id=XM_017316786.3;extra_copy_number=0
CM058255.1	Liftoff	exon	8270368	8270476	.	-	.	ID=exon-XM_017316786.3-8;Parent=rna-XM_017316786.3;Dbxref=GeneID:75777,GenBank:XM_017316786.3,MGI:MGI:1923027;gbkey=mRNA;gene=Ttc23l;product=tetratricopeptide repeat domain 23-like%2C transcript variant X1;transcript_id=XM_017316786.3;extra_copy_number=0
CM058255.1	Liftoff	exon	8273408	8273585	.	-	.	ID=exon-XM_017316786.3-7;Parent=rna-XM_017316786.3;Dbxref=GeneID:75777,GenBank:XM_017316786.3,MGI:MGI:1923027;gbkey=mRNA;gene=Ttc23l;product=tetratricopeptide repeat domain 23-like%2C transcript variant X1;transcript_id=XM_017316786.3;extra_copy_number=0
CM058255.1	Liftoff	exon	8277321	8277446	.	-	.	ID=exon-XM_017316786.3-6;Parent=rna-XM_017316786.3;Dbxref=GeneID:75777,GenBank:XM_017316786.3,MGI:MGI:1923027;gbkey=mRNA;gene=Ttc23l;product=tetratricopeptide repeat domain 23-like%2C transcript variant X1;transcript_id=XM_017316786.3;extra_copy_number=0
CM058255.1	Liftoff	exon	8279660	8279816	.	-	.	ID=exon-XM_017316786.3-5;Parent=rna-XM_017316786.3;Dbxref=GeneID:75777,GenBank:XM_017316786.3,MGI:MGI:1923027;gbkey=mRNA;gene=Ttc23l;product=tetratricopeptide repeat domain 23-like%2C transcript variant X1;transcript_id=XM_017316786.3;extra_copy_number=0
CM058255.1	Liftoff	exon	8286948	8287071	.	-	.	ID=exon-XM_017316786.3-4;Parent=rna-XM_017316786.3;Dbxref=GeneID:75777,GenBank:XM_017316786.3,MGI:MGI:1923027;gbkey=mRNA;gene=Ttc23l;product=tetratricopeptide repeat domain 23-like%2C transcript variant X1;transcript_id=XM_017316786.3;extra_copy_number=0
CM058255.1	Liftoff	exon	8291184	8291367	.	-	.	ID=exon-XM_017316786.3-3;Parent=rna-XM_017316786.3;Dbxref=GeneID:75777,GenBank:XM_017316786.3,MGI:MGI:1923027;gbkey=mRNA;gene=Ttc23l;product=tetratricopeptide repeat domain 23-like%2C transcript variant X1;transcript_id=XM_017316786.3;extra_copy_number=0
CM058255.1	Liftoff	exon	8297367	8297438	.	-	.	ID=exon-XM_017316786.3-2;Parent=rna-XM_017316786.3;Dbxref=GeneID:75777,GenBank:XM_017316786.3,MGI:MGI:1923027;gbkey=mRNA;gene=Ttc23l;product=tetratricopeptide repeat domain 23-like%2C transcript variant X1;transcript_id=XM_017316786.3;extra_copy_number=0
CM058255.1	Liftoff	exon	8298380	8298705	.	-	.	ID=exon-XM_017316786.3-1;Parent=rna-XM_017316786.3;Dbxref=GeneID:75777,GenBank:XM_017316786.3,MGI:MGI:1923027;gbkey=mRNA;gene=Ttc23l;product=tetratricopeptide repeat domain 23-like%2C transcript variant X1;transcript_id=XM_017316786.3;extra_copy_number=0
CM058255.1	Liftoff	CDS	8244255	8244345	.	-	.	ID=cds-XP_017172275.1;Parent=rna-XM_017316786.3;Dbxref=GeneID:75777,GenBank:XP_017172275.1,MGI:MGI:1923027;Name=XP_017172275.1;gbkey=CDS;gene=Ttc23l;product=tetratricopeptide repeat protein 23-like isoform X1;protein_id=XP_017172275.1;extra_copy_number=0
CM058255.1	Liftoff	CDS	8249086	8249168	.	-	.	ID=cds-XP_017172275.1;Parent=rna-XM_017316786.3;Dbxref=GeneID:75777,GenBank:XP_017172275.1,MGI:MGI:1923027;Name=XP_017172275.1;gbkey=CDS;gene=Ttc23l;product=tetratricopeptide repeat protein 23-like isoform X1;protein_id=XP_017172275.1;extra_copy_number=0
CM058255.1	Liftoff	CDS	8254860	8255003	.	-	.	ID=cds-XP_017172275.1;Parent=rna-XM_017316786.3;Dbxref=GeneID:75777,GenBank:XP_017172275.1,MGI:MGI:1923027;Name=XP_017172275.1;gbkey=CDS;gene=Ttc23l;product=tetratricopeptide repeat protein 23-like isoform X1;protein_id=XP_017172275.1;extra_copy_number=0
CM058255.1	Liftoff	CDS	8263348	8263472	.	-	.	ID=cds-XP_017172275.1;Parent=rna-XM_017316786.3;Dbxref=GeneID:75777,GenBank:XP_017172275.1,MGI:MGI:1923027;Name=XP_017172275.1;gbkey=CDS;gene=Ttc23l;product=tetratricopeptide repeat protein 23-like isoform X1;protein_id=XP_017172275.1;extra_copy_number=0
CM058255.1	Liftoff	CDS	8270368	8270476	.	-	.	ID=cds-XP_017172275.1;Parent=rna-XM_017316786.3;Dbxref=GeneID:75777,GenBank:XP_017172275.1,MGI:MGI:1923027;Name=XP_017172275.1;gbkey=CDS;gene=Ttc23l;product=tetratricopeptide repeat protein 23-like isoform X1;protein_id=XP_017172275.1;extra_copy_number=0
CM058255.1	Liftoff	CDS	8273408	8273585	.	-	.	ID=cds-XP_017172275.1;Parent=rna-XM_017316786.3;Dbxref=GeneID:75777,GenBank:XP_017172275.1,MGI:MGI:1923027;Name=XP_017172275.1;gbkey=CDS;gene=Ttc23l;product=tetratricopeptide repeat protein 23-like isoform X1;protein_id=XP_017172275.1;extra_copy_number=0
CM058255.1	Liftoff	CDS	8277321	8277446	.	-	.	ID=cds-XP_017172275.1;Parent=rna-XM_017316786.3;Dbxref=GeneID:75777,GenBank:XP_017172275.1,MGI:MGI:1923027;Name=XP_017172275.1;gbkey=CDS;gene=Ttc23l;product=tetratricopeptide repeat protein 23-like isoform X1;protein_id=XP_017172275.1;extra_copy_number=0
CM058255.1	Liftoff	CDS	8279660	8279816	.	-	.	ID=cds-XP_017172275.1;Parent=rna-XM_017316786.3;Dbxref=GeneID:75777,GenBank:XP_017172275.1,MGI:MGI:1923027;Name=XP_017172275.1;gbkey=CDS;gene=Ttc23l;product=tetratricopeptide repeat protein 23-like isoform X1;protein_id=XP_017172275.1;extra_copy_number=0
CM058255.1	Liftoff	CDS	8286948	8287071	.	-	.	ID=cds-XP_017172275.1;Parent=rna-XM_017316786.3;Dbxref=GeneID:75777,GenBank:XP_017172275.1,MGI:MGI:1923027;Name=XP_017172275.1;gbkey=CDS;gene=Ttc23l;product=tetratricopeptide repeat protein 23-like isoform X1;protein_id=XP_017172275.1;extra_copy_number=0
CM058255.1	Liftoff	CDS	8291184	8291367	.	-	.	ID=cds-XP_017172275.1;Parent=rna-XM_017316786.3;Dbxref=GeneID:75777,GenBank:XP_017172275.1,MGI:MGI:1923027;Name=XP_017172275.1;gbkey=CDS;gene=Ttc23l;product=tetratricopeptide repeat protein 23-like isoform X1;protein_id=XP_017172275.1;extra_copy_number=0
CM058255.1	Liftoff	CDS	8297367	8297438	.	-	.	ID=cds-XP_017172275.1;Parent=rna-XM_017316786.3;Dbxref=GeneID:75777,GenBank:XP_017172275.1,MGI:MGI:1923027;Name=XP_017172275.1;gbkey=CDS;gene=Ttc23l;product=tetratricopeptide repeat protein 23-like isoform X1;protein_id=XP_017172275.1;extra_copy_number=0
CM058255.1	Liftoff	CDS	8298380	8298435	.	-	.	ID=cds-XP_017172275.1;Parent=rna-XM_017316786.3;Dbxref=GeneID:75777,GenBank:XP_017172275.1,MGI:MGI:1923027;Name=XP_017172275.1;gbkey=CDS;gene=Ttc23l;product=tetratricopeptide repeat protein 23-like isoform X1;protein_id=XP_017172275.1;extra_copy_number=0
CM058255.1	Liftoff	mRNA	8270189	8298454	.	-	.	ID=rna-NM_001378878.1;Parent=gene-Ttc23l;Dbxref=GeneID:75777,GenBank:NM_001378878.1,MGI:MGI:1923027;Name=NM_001378878.1;gbkey=mRNA;gene=Ttc23l;product=tetratricopeptide repeat domain 23-like%2C transcript variant 4;transcript_id=NM_001378878.1;matches_ref_protein=True;valid_ORF=True;extra_copy_number=0
CM058255.1	Liftoff	exon	8270189	8270476	.	-	.	ID=exon-NM_001378878.1-8;Parent=rna-NM_001378878.1;Dbxref=GeneID:75777,GenBank:NM_001378878.1,MGI:MGI:1923027;gbkey=mRNA;gene=Ttc23l;product=tetratricopeptide repeat domain 23-like%2C transcript variant 4;transcript_id=NM_001378878.1;extra_copy_number=0
CM058255.1	Liftoff	exon	8273408	8273585	.	-	.	ID=exon-NM_001378878.1-7;Parent=rna-NM_001378878.1;Dbxref=GeneID:75777,GenBank:NM_001378878.1,MGI:MGI:1923027;gbkey=mRNA;gene=Ttc23l;product=tetratricopeptide repeat domain 23-like%2C transcript variant 4;transcript_id=NM_001378878.1;extra_copy_number=0
CM058255.1	Liftoff	exon	8277321	8277446	.	-	.	ID=exon-NM_001378878.1-6;Parent=rna-NM_001378878.1;Dbxref=GeneID:75777,GenBank:NM_001378878.1,MGI:MGI:1923027;gbkey=mRNA;gene=Ttc23l;product=tetratricopeptide repeat domain 23-like%2C transcript variant 4;transcript_id=NM_001378878.1;extra_copy_number=0
CM058255.1	Liftoff	exon	8279660	8279816	.	-	.	ID=exon-NM_001378878.1-5;Parent=rna-NM_001378878.1;Dbxref=GeneID:75777,GenBank:NM_001378878.1,MGI:MGI:1923027;gbkey=mRNA;gene=Ttc23l;product=tetratricopeptide repeat domain 23-like%2C transcript variant 4;transcript_id=NM_001378878.1;extra_copy_number=0
CM058255.1	Liftoff	exon	8286948	8287071	.	-	.	ID=exon-NM_001378878.1-4;Parent=rna-NM_001378878.1;Dbxref=GeneID:75777,GenBank:NM_001378878.1,MGI:MGI:1923027;gbkey=mRNA;gene=Ttc23l;product=tetratricopeptide repeat domain 23-like%2C transcript variant 4;transcript_id=NM_001378878.1;extra_copy_number=0
CM058255.1	Liftoff	exon	8291184	8291367	.	-	.	ID=exon-NM_001378878.1-3;Parent=rna-NM_001378878.1;Dbxref=GeneID:75777,GenBank:NM_001378878.1,MGI:MGI:1923027;gbkey=mRNA;gene=Ttc23l;product=tetratricopeptide repeat domain 23-like%2C transcript variant 4;transcript_id=NM_001378878.1;extra_copy_number=0
CM058255.1	Liftoff	exon	8297367	8297438	.	-	.	ID=exon-NM_001378878.1-2;Parent=rna-NM_001378878.1;Dbxref=GeneID:75777,GenBank:NM_001378878.1,MGI:MGI:1923027;gbkey=mRNA;gene=Ttc23l;product=tetratricopeptide repeat domain 23-like%2C transcript variant 4;transcript_id=NM_001378878.1;extra_copy_number=0
CM058255.1	Liftoff	exon	8298380	8298454	.	-	.	ID=exon-NM_001378878.1-1;Parent=rna-NM_001378878.1;Dbxref=GeneID:75777,GenBank:NM_001378878.1,MGI:MGI:1923027;gbkey=mRNA;gene=Ttc23l;product=tetratricopeptide repeat domain 23-like%2C transcript variant 4;transcript_id=NM_001378878.1;extra_copy_number=0
CM058255.1	Liftoff	CDS	8270360	8270476	.	-	.	ID=cds-NP_001365807.1;Parent=rna-NM_001378878.1;Dbxref=GeneID:75777,GenBank:NP_001365807.1,MGI:MGI:1923027;Name=NP_001365807.1;Note=isoform 4 is encoded by transcript variant 4;gbkey=CDS;gene=Ttc23l;product=tetratricopeptide repeat protein 23-like isoform 4;protein_id=NP_001365807.1;extra_copy_number=0
CM058255.1	Liftoff	CDS	8273408	8273585	.	-	.	ID=cds-NP_001365807.1;Parent=rna-NM_001378878.1;Dbxref=GeneID:75777,GenBank:NP_001365807.1,MGI:MGI:1923027;Name=NP_001365807.1;Note=isoform 4 is encoded by transcript variant 4;gbkey=CDS;gene=Ttc23l;product=tetratricopeptide repeat protein 23-like isoform 4;protein_id=NP_001365807.1;extra_copy_number=0
CM058255.1	Liftoff	CDS	8277321	8277446	.	-	.	ID=cds-NP_001365807.1;Parent=rna-NM_001378878.1;Dbxref=GeneID:75777,GenBank:NP_001365807.1,MGI:MGI:1923027;Name=NP_001365807.1;Note=isoform 4 is encoded by transcript variant 4;gbkey=CDS;gene=Ttc23l;product=tetratricopeptide repeat protein 23-like isoform 4;protein_id=NP_001365807.1;extra_copy_number=0
CM058255.1	Liftoff	CDS	8279660	8279816	.	-	.	ID=cds-NP_001365807.1;Parent=rna-NM_001378878.1;Dbxref=GeneID:75777,GenBank:NP_001365807.1,MGI:MGI:1923027;Name=NP_001365807.1;Note=isoform 4 is encoded by transcript variant 4;gbkey=CDS;gene=Ttc23l;product=tetratricopeptide repeat protein 23-like isoform 4;protein_id=NP_001365807.1;extra_copy_number=0
CM058255.1	Liftoff	CDS	8286948	8287071	.	-	.	ID=cds-NP_001365807.1;Parent=rna-NM_001378878.1;Dbxref=GeneID:75777,GenBank:NP_001365807.1,MGI:MGI:1923027;Name=NP_001365807.1;Note=isoform 4 is encoded by transcript variant 4;gbkey=CDS;gene=Ttc23l;product=tetratricopeptide repeat protein 23-like isoform 4;protein_id=NP_001365807.1;extra_copy_number=0
CM058255.1	Liftoff	CDS	8291184	8291367	.	-	.	ID=cds-NP_001365807.1;Parent=rna-NM_001378878.1;Dbxref=GeneID:75777,GenBank:NP_001365807.1,MGI:MGI:1923027;Name=NP_001365807.1;Note=isoform 4 is encoded by transcript variant 4;gbkey=CDS;gene=Ttc23l;product=tetratricopeptide repeat protein 23-like isoform 4;protein_id=NP_001365807.1;extra_copy_number=0
CM058255.1	Liftoff	CDS	8297367	8297438	.	-	.	ID=cds-NP_001365807.1;Parent=rna-NM_001378878.1;Dbxref=GeneID:75777,GenBank:NP_001365807.1,MGI:MGI:1923027;Name=NP_001365807.1;Note=isoform 4 is encoded by transcript variant 4;gbkey=CDS;gene=Ttc23l;product=tetratricopeptide repeat protein 23-like isoform 4;protein_id=NP_001365807.1;extra_copy_number=0
CM058255.1	Liftoff	CDS	8298380	8298435	.	-	.	ID=cds-NP_001365807.1;Parent=rna-NM_001378878.1;Dbxref=GeneID:75777,GenBank:NP_001365807.1,MGI:MGI:1923027;Name=NP_001365807.1;Note=isoform 4 is encoded by transcript variant 4;gbkey=CDS;gene=Ttc23l;product=tetratricopeptide repeat protein 23-like isoform 4;protein_id=NP_001365807.1;extra_copy_number=0
CM058255.1	Liftoff	match	8300010	8301427	.	+	.	ID=857766a6-bf4b-47b8-b450-5432dc8306b0;Target=NG_007830.2 1 1418 -;assembly_bases_aln=1418;assembly_bases_seq=1418;bit_score=2640.04;blast_aligner=1;blast_score=1418;common_component=0;e_value=0;filter_score=0;for_remapping=2;gap_count=0;hsp_percent_coverage=100;matchable_bases=1418;matched_bases=1418;num_ident=1418;num_mismatch=0;pct_coverage=100;pct_coverage_hiqual=100;pct_identity_gap=100;pct_identity_gapopen_only=100;pct_identity_ungap=100;rank=1;weighted_identity=1;coverage=1.0;sequence_ID=1.0;extra_copy_number=0;copy_num_ID=857766a6-bf4b-47b8-b450-5432dc8306b0_0
CM058255.1	Liftoff	pseudogene	8300110	8301327	.	-	.	ID=gene-Gm8174;Dbxref=GeneID:666579,MGI:MGI:3648322;Name=Gm8174;description=predicted gene 8174;gbkey=Gene;gene=Gm8174;gene_biotype=pseudogene;gene_synonym=EG666579;pseudo=true;coverage=1.0;sequence_ID=1.0;extra_copy_number=0;copy_num_ID=gene-Gm8174_0
CM058255.1	Liftoff	gene	8308756	8459158	.	-	.	ID=gene-Rai14;Dbxref=GeneID:75646,MGI:MGI:1922896;Name=Rai14;description=retinoic acid induced 14;gbkey=Gene;gene=Rai14;gene_biotype=protein_coding;gene_synonym=1700008J19Rik,1700020L11Rik,Ankycorbin,mKIAA1334,Norpeg;coverage=1.0;sequence_ID=1.0;valid_ORFs=9;extra_copy_number=0;copy_num_ID=gene-Rai14_0
CM058255.1	Liftoff	mRNA	8308756	8459158	.	-	.	ID=rna-XM_006520187.2;Parent=gene-Rai14;Dbxref=GeneID:75646,GenBank:XM_006520187.2,MGI:MGI:1922896;Name=XM_006520187.2;gbkey=mRNA;gene=Rai14;model_evidence=Supporting evidence includes similarity to: 4 mRNAs%2C 28 ESTs%2C 11 Proteins%2C 336 long SRA reads%2C and 100%25 coverage of the annotated genomic feature by RNAseq alignments%2C including 1 sample with support for all annotated introns;product=retinoic acid induced 14%2C transcript variant X1;transcript_id=XM_006520187.2;matches_ref_protein=True;valid_ORF=True;extra_copy_number=0
CM058255.1	Liftoff	exon	8308756	8310559	.	-	.	ID=exon-XM_006520187.2-18;Parent=rna-XM_006520187.2;Dbxref=GeneID:75646,GenBank:XM_006520187.2,MGI:MGI:1922896;gbkey=mRNA;gene=Rai14;product=retinoic acid induced 14%2C transcript variant X1;transcript_id=XM_006520187.2;extra_copy_number=0
CM058255.1	Liftoff	exon	8311279	8311344	.	-	.	ID=exon-XM_006520187.2-17;Parent=rna-XM_006520187.2;Dbxref=GeneID:75646,GenBank:XM_006520187.2,MGI:MGI:1922896;gbkey=mRNA;gene=Rai14;product=retinoic acid induced 14%2C transcript variant X1;transcript_id=XM_006520187.2;extra_copy_number=0
CM058255.1	Liftoff	exon	8312116	8312265	.	-	.	ID=exon-XM_006520187.2-16;Parent=rna-XM_006520187.2;Dbxref=GeneID:75646,GenBank:XM_006520187.2,MGI:MGI:1922896;gbkey=mRNA;gene=Rai14;product=retinoic acid induced 14%2C transcript variant X1;transcript_id=XM_006520187.2;extra_copy_number=0
CM058255.1	Liftoff	exon	8314097	8315629	.	-	.	ID=exon-XM_006520187.2-15;Parent=rna-XM_006520187.2;Dbxref=GeneID:75646,GenBank:XM_006520187.2,MGI:MGI:1922896;gbkey=mRNA;gene=Rai14;product=retinoic acid induced 14%2C transcript variant X1;transcript_id=XM_006520187.2;extra_copy_number=0
CM058255.1	Liftoff	exon	8318153	8318271	.	-	.	ID=exon-XM_006520187.2-14;Parent=rna-XM_006520187.2;Dbxref=GeneID:75646,GenBank:XM_006520187.2,MGI:MGI:1922896;gbkey=mRNA;gene=Rai14;product=retinoic acid induced 14%2C transcript variant X1;transcript_id=XM_006520187.2;extra_copy_number=0
CM058255.1	Liftoff	exon	8323654	8323708	.	-	.	ID=exon-XM_006520187.2-13;Parent=rna-XM_006520187.2;Dbxref=GeneID:75646,GenBank:XM_006520187.2,MGI:MGI:1922896;gbkey=mRNA;gene=Rai14;product=retinoic acid induced 14%2C transcript variant X1;transcript_id=XM_006520187.2;extra_copy_number=0
CM058255.1	Liftoff	exon	8327710	8327796	.	-	.	ID=exon-XM_006520187.2-12;Parent=rna-XM_006520187.2;Dbxref=GeneID:75646,GenBank:XM_006520187.2,MGI:MGI:1922896;gbkey=mRNA;gene=Rai14;product=retinoic acid induced 14%2C transcript variant X1;transcript_id=XM_006520187.2;extra_copy_number=0
CM058255.1	Liftoff	exon	8329131	8329217	.	-	.	ID=exon-XM_006520187.2-11;Parent=rna-XM_006520187.2;Dbxref=GeneID:75646,GenBank:XM_006520187.2,MGI:MGI:1922896;gbkey=mRNA;gene=Rai14;product=retinoic acid induced 14%2C transcript variant X1;transcript_id=XM_006520187.2;extra_copy_number=0
CM058255.1	Liftoff	exon	8331458	8331486	.	-	.	ID=exon-XM_006520187.2-10;Parent=rna-XM_006520187.2;Dbxref=GeneID:75646,GenBank:XM_006520187.2,MGI:MGI:1922896;gbkey=mRNA;gene=Rai14;product=retinoic acid induced 14%2C transcript variant X1;transcript_id=XM_006520187.2;extra_copy_number=0
CM058255.1	Liftoff	exon	8331945	8332123	.	-	.	ID=exon-XM_006520187.2-9;Parent=rna-XM_006520187.2;Dbxref=GeneID:75646,GenBank:XM_006520187.2,MGI:MGI:1922896;gbkey=mRNA;gene=Rai14;product=retinoic acid induced 14%2C transcript variant X1;transcript_id=XM_006520187.2;extra_copy_number=0
CM058255.1	Liftoff	exon	8332873	8332979	.	-	.	ID=exon-XM_006520187.2-8;Parent=rna-XM_006520187.2;Dbxref=GeneID:75646,GenBank:XM_006520187.2,MGI:MGI:1922896;gbkey=mRNA;gene=Rai14;product=retinoic acid induced 14%2C transcript variant X1;transcript_id=XM_006520187.2;extra_copy_number=0
CM058255.1	Liftoff	exon	8334859	8334929	.	-	.	ID=exon-XM_006520187.2-7;Parent=rna-XM_006520187.2;Dbxref=GeneID:75646,GenBank:XM_006520187.2,MGI:MGI:1922896;gbkey=mRNA;gene=Rai14;product=retinoic acid induced 14%2C transcript variant X1;transcript_id=XM_006520187.2;extra_copy_number=0
CM058255.1	Liftoff	exon	8335708	8335765	.	-	.	ID=exon-XM_006520187.2-6;Parent=rna-XM_006520187.2;Dbxref=GeneID:75646,GenBank:XM_006520187.2,MGI:MGI:1922896;gbkey=mRNA;gene=Rai14;product=retinoic acid induced 14%2C transcript variant X1;transcript_id=XM_006520187.2;extra_copy_number=0
CM058255.1	Liftoff	exon	8339593	8339657	.	-	.	ID=exon-XM_006520187.2-5;Parent=rna-XM_006520187.2;Dbxref=GeneID:75646,GenBank:XM_006520187.2,MGI:MGI:1922896;gbkey=mRNA;gene=Rai14;product=retinoic acid induced 14%2C transcript variant X1;transcript_id=XM_006520187.2;extra_copy_number=0
CM058255.1	Liftoff	exon	8349878	8349966	.	-	.	ID=exon-XM_006520187.2-4;Parent=rna-XM_006520187.2;Dbxref=GeneID:75646,GenBank:XM_006520187.2,MGI:MGI:1922896;gbkey=mRNA;gene=Rai14;product=retinoic acid induced 14%2C transcript variant X1;transcript_id=XM_006520187.2;extra_copy_number=0
CM058255.1	Liftoff	exon	8373011	8373141	.	-	.	ID=exon-XM_006520187.2-3;Parent=rna-XM_006520187.2;Dbxref=GeneID:75646,GenBank:XM_006520187.2,MGI:MGI:1922896;gbkey=mRNA;gene=Rai14;product=retinoic acid induced 14%2C transcript variant X1;transcript_id=XM_006520187.2;extra_copy_number=0
CM058255.1	Liftoff	exon	8430257	8430338	.	-	.	ID=exon-XM_006520187.2-2;Parent=rna-XM_006520187.2;Dbxref=GeneID:75646,GenBank:XM_006520187.2,MGI:MGI:1922896;gbkey=mRNA;gene=Rai14;product=retinoic acid induced 14%2C transcript variant X1;transcript_id=XM_006520187.2;extra_copy_number=0
CM058255.1	Liftoff	exon	8459112	8459158	.	-	.	ID=exon-XM_006520187.2-1;Parent=rna-XM_006520187.2;Dbxref=GeneID:75646,GenBank:XM_006520187.2,MGI:MGI:1922896;gbkey=mRNA;gene=Rai14;product=retinoic acid induced 14%2C transcript variant X1;transcript_id=XM_006520187.2;extra_copy_number=0
CM058255.1	Liftoff	CDS	8310482	8310559	.	-	.	ID=cds-XP_006520250.1;Parent=rna-XM_006520187.2;Dbxref=GeneID:75646,GenBank:XP_006520250.1,MGI:MGI:1922896;Name=XP_006520250.1;gbkey=CDS;gene=Rai14;product=ankycorbin isoform X1;protein_id=XP_006520250.1;extra_copy_number=0
CM058255.1	Liftoff	CDS	8311279	8311344	.	-	.	ID=cds-XP_006520250.1;Parent=rna-XM_006520187.2;Dbxref=GeneID:75646,GenBank:XP_006520250.1,MGI:MGI:1922896;Name=XP_006520250.1;gbkey=CDS;gene=Rai14;product=ankycorbin isoform X1;protein_id=XP_006520250.1;extra_copy_number=0
CM058255.1	Liftoff	CDS	8312116	8312265	.	-	.	ID=cds-XP_006520250.1;Parent=rna-XM_006520187.2;Dbxref=GeneID:75646,GenBank:XP_006520250.1,MGI:MGI:1922896;Name=XP_006520250.1;gbkey=CDS;gene=Rai14;product=ankycorbin isoform X1;protein_id=XP_006520250.1;extra_copy_number=0
CM058255.1	Liftoff	CDS	8314097	8315629	.	-	.	ID=cds-XP_006520250.1;Parent=rna-XM_006520187.2;Dbxref=GeneID:75646,GenBank:XP_006520250.1,MGI:MGI:1922896;Name=XP_006520250.1;gbkey=CDS;gene=Rai14;product=ankycorbin isoform X1;protein_id=XP_006520250.1;extra_copy_number=0
CM058255.1	Liftoff	CDS	8318153	8318271	.	-	.	ID=cds-XP_006520250.1;Parent=rna-XM_006520187.2;Dbxref=GeneID:75646,GenBank:XP_006520250.1,MGI:MGI:1922896;Name=XP_006520250.1;gbkey=CDS;gene=Rai14;product=ankycorbin isoform X1;protein_id=XP_006520250.1;extra_copy_number=0
CM058255.1	Liftoff	CDS	8323654	8323708	.	-	.	ID=cds-XP_006520250.1;Parent=rna-XM_006520187.2;Dbxref=GeneID:75646,GenBank:XP_006520250.1,MGI:MGI:1922896;Name=XP_006520250.1;gbkey=CDS;gene=Rai14;product=ankycorbin isoform X1;protein_id=XP_006520250.1;extra_copy_number=0
CM058255.1	Liftoff	CDS	8327710	8327796	.	-	.	ID=cds-XP_006520250.1;Parent=rna-XM_006520187.2;Dbxref=GeneID:75646,GenBank:XP_006520250.1,MGI:MGI:1922896;Name=XP_006520250.1;gbkey=CDS;gene=Rai14;product=ankycorbin isoform X1;protein_id=XP_006520250.1;extra_copy_number=0
CM058255.1	Liftoff	CDS	8329131	8329217	.	-	.	ID=cds-XP_006520250.1;Parent=rna-XM_006520187.2;Dbxref=GeneID:75646,GenBank:XP_006520250.1,MGI:MGI:1922896;Name=XP_006520250.1;gbkey=CDS;gene=Rai14;product=ankycorbin isoform X1;protein_id=XP_006520250.1;extra_copy_number=0
CM058255.1	Liftoff	CDS	8331458	8331486	.	-	.	ID=cds-XP_006520250.1;Parent=rna-XM_006520187.2;Dbxref=GeneID:75646,GenBank:XP_006520250.1,MGI:MGI:1922896;Name=XP_006520250.1;gbkey=CDS;gene=Rai14;product=ankycorbin isoform X1;protein_id=XP_006520250.1;extra_copy_number=0
CM058255.1	Liftoff	CDS	8331945	8332123	.	-	.	ID=cds-XP_006520250.1;Parent=rna-XM_006520187.2;Dbxref=GeneID:75646,GenBank:XP_006520250.1,MGI:MGI:1922896;Name=XP_006520250.1;gbkey=CDS;gene=Rai14;product=ankycorbin isoform X1;protein_id=XP_006520250.1;extra_copy_number=0
CM058255.1	Liftoff	CDS	8332873	8332979	.	-	.	ID=cds-XP_006520250.1;Parent=rna-XM_006520187.2;Dbxref=GeneID:75646,GenBank:XP_006520250.1,MGI:MGI:1922896;Name=XP_006520250.1;gbkey=CDS;gene=Rai14;product=ankycorbin isoform X1;protein_id=XP_006520250.1;extra_copy_number=0
CM058255.1	Liftoff	CDS	8334859	8334929	.	-	.	ID=cds-XP_006520250.1;Parent=rna-XM_006520187.2;Dbxref=GeneID:75646,GenBank:XP_006520250.1,MGI:MGI:1922896;Name=XP_006520250.1;gbkey=CDS;gene=Rai14;product=ankycorbin isoform X1;protein_id=XP_006520250.1;extra_copy_number=0
CM058255.1	Liftoff	CDS	8335708	8335765	.	-	.	ID=cds-XP_006520250.1;Parent=rna-XM_006520187.2;Dbxref=GeneID:75646,GenBank:XP_006520250.1,MGI:MGI:1922896;Name=XP_006520250.1;gbkey=CDS;gene=Rai14;product=ankycorbin isoform X1;protein_id=XP_006520250.1;extra_copy_number=0
CM058255.1	Liftoff	CDS	8339593	8339657	.	-	.	ID=cds-XP_006520250.1;Parent=rna-XM_006520187.2;Dbxref=GeneID:75646,GenBank:XP_006520250.1,MGI:MGI:1922896;Name=XP_006520250.1;gbkey=CDS;gene=Rai14;product=ankycorbin isoform X1;protein_id=XP_006520250.1;extra_copy_number=0
CM058255.1	Liftoff	CDS	8349878	8349966	.	-	.	ID=cds-XP_006520250.1;Parent=rna-XM_006520187.2;Dbxref=GeneID:75646,GenBank:XP_006520250.1,MGI:MGI:1922896;Name=XP_006520250.1;gbkey=CDS;gene=Rai14;product=ankycorbin isoform X1;protein_id=XP_006520250.1;extra_copy_number=0
CM058255.1	Liftoff	CDS	8373011	8373141	.	-	.	ID=cds-XP_006520250.1;Parent=rna-XM_006520187.2;Dbxref=GeneID:75646,GenBank:XP_006520250.1,MGI:MGI:1922896;Name=XP_006520250.1;gbkey=CDS;gene=Rai14;product=ankycorbin isoform X1;protein_id=XP_006520250.1;extra_copy_number=0
CM058255.1	Liftoff	CDS	8430257	8430292	.	-	.	ID=cds-XP_006520250.1;Parent=rna-XM_006520187.2;Dbxref=GeneID:75646,GenBank:XP_006520250.1,MGI:MGI:1922896;Name=XP_006520250.1;gbkey=CDS;gene=Rai14;product=ankycorbin isoform X1;protein_id=XP_006520250.1;extra_copy_number=0
CM058255.1	Liftoff	mRNA	8308756	8455181	.	-	.	ID=rna-XM_006520188.5;Parent=gene-Rai14;Dbxref=GeneID:75646,GenBank:XM_006520188.5,MGI:MGI:1922896;Name=XM_006520188.5;gbkey=mRNA;gene=Rai14;model_evidence=Supporting evidence includes similarity to: 4 mRNAs%2C 29 ESTs%2C 11 Proteins%2C 336 long SRA reads%2C and 100%25 coverage of the annotated genomic feature by RNAseq alignments%2C including 15 samples with support for all annotated introns;product=retinoic acid induced 14%2C transcript variant X2;transcript_id=XM_006520188.5;matches_ref_protein=True;valid_ORF=True;extra_copy_number=0
CM058255.1	Liftoff	exon	8308756	8310559	.	-	.	ID=exon-XM_006520188.5-18;Parent=rna-XM_006520188.5;Dbxref=GeneID:75646,GenBank:XM_006520188.5,MGI:MGI:1922896;gbkey=mRNA;gene=Rai14;product=retinoic acid induced 14%2C transcript variant X2;transcript_id=XM_006520188.5;extra_copy_number=0
CM058255.1	Liftoff	exon	8311279	8311344	.	-	.	ID=exon-XM_006520188.5-17;Parent=rna-XM_006520188.5;Dbxref=GeneID:75646,GenBank:XM_006520188.5,MGI:MGI:1922896;gbkey=mRNA;gene=Rai14;product=retinoic acid induced 14%2C transcript variant X2;transcript_id=XM_006520188.5;extra_copy_number=0
CM058255.1	Liftoff	exon	8312116	8312265	.	-	.	ID=exon-XM_006520188.5-16;Parent=rna-XM_006520188.5;Dbxref=GeneID:75646,GenBank:XM_006520188.5,MGI:MGI:1922896;gbkey=mRNA;gene=Rai14;product=retinoic acid induced 14%2C transcript variant X2;transcript_id=XM_006520188.5;extra_copy_number=0
CM058255.1	Liftoff	exon	8314097	8315629	.	-	.	ID=exon-XM_006520188.5-15;Parent=rna-XM_006520188.5;Dbxref=GeneID:75646,GenBank:XM_006520188.5,MGI:MGI:1922896;gbkey=mRNA;gene=Rai14;product=retinoic acid induced 14%2C transcript variant X2;transcript_id=XM_006520188.5;extra_copy_number=0
CM058255.1	Liftoff	exon	8318153	8318271	.	-	.	ID=exon-XM_006520188.5-14;Parent=rna-XM_006520188.5;Dbxref=GeneID:75646,GenBank:XM_006520188.5,MGI:MGI:1922896;gbkey=mRNA;gene=Rai14;product=retinoic acid induced 14%2C transcript variant X2;transcript_id=XM_006520188.5;extra_copy_number=0
CM058255.1	Liftoff	exon	8323654	8323708	.	-	.	ID=exon-XM_006520188.5-13;Parent=rna-XM_006520188.5;Dbxref=GeneID:75646,GenBank:XM_006520188.5,MGI:MGI:1922896;gbkey=mRNA;gene=Rai14;product=retinoic acid induced 14%2C transcript variant X2;transcript_id=XM_006520188.5;extra_copy_number=0
CM058255.1	Liftoff	exon	8327710	8327796	.	-	.	ID=exon-XM_006520188.5-12;Parent=rna-XM_006520188.5;Dbxref=GeneID:75646,GenBank:XM_006520188.5,MGI:MGI:1922896;gbkey=mRNA;gene=Rai14;product=retinoic acid induced 14%2C transcript variant X2;transcript_id=XM_006520188.5;extra_copy_number=0
CM058255.1	Liftoff	exon	8329131	8329217	.	-	.	ID=exon-XM_006520188.5-11;Parent=rna-XM_006520188.5;Dbxref=GeneID:75646,GenBank:XM_006520188.5,MGI:MGI:1922896;gbkey=mRNA;gene=Rai14;product=retinoic acid induced 14%2C transcript variant X2;transcript_id=XM_006520188.5;extra_copy_number=0
CM058255.1	Liftoff	exon	8331458	8331486	.	-	.	ID=exon-XM_006520188.5-10;Parent=rna-XM_006520188.5;Dbxref=GeneID:75646,GenBank:XM_006520188.5,MGI:MGI:1922896;gbkey=mRNA;gene=Rai14;product=retinoic acid induced 14%2C transcript variant X2;transcript_id=XM_006520188.5;extra_copy_number=0
CM058255.1	Liftoff	exon	8331945	8332123	.	-	.	ID=exon-XM_006520188.5-9;Parent=rna-XM_006520188.5;Dbxref=GeneID:75646,GenBank:XM_006520188.5,MGI:MGI:1922896;gbkey=mRNA;gene=Rai14;product=retinoic acid induced 14%2C transcript variant X2;transcript_id=XM_006520188.5;extra_copy_number=0
CM058255.1	Liftoff	exon	8332873	8332979	.	-	.	ID=exon-XM_006520188.5-8;Parent=rna-XM_006520188.5;Dbxref=GeneID:75646,GenBank:XM_006520188.5,MGI:MGI:1922896;gbkey=mRNA;gene=Rai14;product=retinoic acid induced 14%2C transcript variant X2;transcript_id=XM_006520188.5;extra_copy_number=0
CM058255.1	Liftoff	exon	8334859	8334929	.	-	.	ID=exon-XM_006520188.5-7;Parent=rna-XM_006520188.5;Dbxref=GeneID:75646,GenBank:XM_006520188.5,MGI:MGI:1922896;gbkey=mRNA;gene=Rai14;product=retinoic acid induced 14%2C transcript variant X2;transcript_id=XM_006520188.5;extra_copy_number=0
CM058255.1	Liftoff	exon	8335708	8335765	.	-	.	ID=exon-XM_006520188.5-6;Parent=rna-XM_006520188.5;Dbxref=GeneID:75646,GenBank:XM_006520188.5,MGI:MGI:1922896;gbkey=mRNA;gene=Rai14;product=retinoic acid induced 14%2C transcript variant X2;transcript_id=XM_006520188.5;extra_copy_number=0
CM058255.1	Liftoff	exon	8339593	8339657	.	-	.	ID=exon-XM_006520188.5-5;Parent=rna-XM_006520188.5;Dbxref=GeneID:75646,GenBank:XM_006520188.5,MGI:MGI:1922896;gbkey=mRNA;gene=Rai14;product=retinoic acid induced 14%2C transcript variant X2;transcript_id=XM_006520188.5;extra_copy_number=0
CM058255.1	Liftoff	exon	8349878	8349966	.	-	.	ID=exon-XM_006520188.5-4;Parent=rna-XM_006520188.5;Dbxref=GeneID:75646,GenBank:XM_006520188.5,MGI:MGI:1922896;gbkey=mRNA;gene=Rai14;product=retinoic acid induced 14%2C transcript variant X2;transcript_id=XM_006520188.5;extra_copy_number=0
CM058255.1	Liftoff	exon	8373011	8373141	.	-	.	ID=exon-XM_006520188.5-3;Parent=rna-XM_006520188.5;Dbxref=GeneID:75646,GenBank:XM_006520188.5,MGI:MGI:1922896;gbkey=mRNA;gene=Rai14;product=retinoic acid induced 14%2C transcript variant X2;transcript_id=XM_006520188.5;extra_copy_number=0
CM058255.1	Liftoff	exon	8430257	8430338	.	-	.	ID=exon-XM_006520188.5-2;Parent=rna-XM_006520188.5;Dbxref=GeneID:75646,GenBank:XM_006520188.5,MGI:MGI:1922896;gbkey=mRNA;gene=Rai14;product=retinoic acid induced 14%2C transcript variant X2;transcript_id=XM_006520188.5;extra_copy_number=0
CM058255.1	Liftoff	exon	8455096	8455181	.	-	.	ID=exon-XM_006520188.5-1;Parent=rna-XM_006520188.5;Dbxref=GeneID:75646,GenBank:XM_006520188.5,MGI:MGI:1922896;gbkey=mRNA;gene=Rai14;product=retinoic acid induced 14%2C transcript variant X2;transcript_id=XM_006520188.5;extra_copy_number=0
CM058255.1	Liftoff	CDS	8310482	8310559	.	-	.	ID=cds-XP_006520251.1;Parent=rna-XM_006520188.5;Dbxref=GeneID:75646,GenBank:XP_006520251.1,MGI:MGI:1922896;Name=XP_006520251.1;gbkey=CDS;gene=Rai14;product=ankycorbin isoform X1;protein_id=XP_006520251.1;extra_copy_number=0
CM058255.1	Liftoff	CDS	8311279	8311344	.	-	.	ID=cds-XP_006520251.1;Parent=rna-XM_006520188.5;Dbxref=GeneID:75646,GenBank:XP_006520251.1,MGI:MGI:1922896;Name=XP_006520251.1;gbkey=CDS;gene=Rai14;product=ankycorbin isoform X1;protein_id=XP_006520251.1;extra_copy_number=0
CM058255.1	Liftoff	CDS	8312116	8312265	.	-	.	ID=cds-XP_006520251.1;Parent=rna-XM_006520188.5;Dbxref=GeneID:75646,GenBank:XP_006520251.1,MGI:MGI:1922896;Name=XP_006520251.1;gbkey=CDS;gene=Rai14;product=ankycorbin isoform X1;protein_id=XP_006520251.1;extra_copy_number=0
CM058255.1	Liftoff	CDS	8314097	8315629	.	-	.	ID=cds-XP_006520251.1;Parent=rna-XM_006520188.5;Dbxref=GeneID:75646,GenBank:XP_006520251.1,MGI:MGI:1922896;Name=XP_006520251.1;gbkey=CDS;gene=Rai14;product=ankycorbin isoform X1;protein_id=XP_006520251.1;extra_copy_number=0
CM058255.1	Liftoff	CDS	8318153	8318271	.	-	.	ID=cds-XP_006520251.1;Parent=rna-XM_006520188.5;Dbxref=GeneID:75646,GenBank:XP_006520251.1,MGI:MGI:1922896;Name=XP_006520251.1;gbkey=CDS;gene=Rai14;product=ankycorbin isoform X1;protein_id=XP_006520251.1;extra_copy_number=0
CM058255.1	Liftoff	CDS	8323654	8323708	.	-	.	ID=cds-XP_006520251.1;Parent=rna-XM_006520188.5;Dbxref=GeneID:75646,GenBank:XP_006520251.1,MGI:MGI:1922896;Name=XP_006520251.1;gbkey=CDS;gene=Rai14;product=ankycorbin isoform X1;protein_id=XP_006520251.1;extra_copy_number=0
CM058255.1	Liftoff	CDS	8327710	8327796	.	-	.	ID=cds-XP_006520251.1;Parent=rna-XM_006520188.5;Dbxref=GeneID:75646,GenBank:XP_006520251.1,MGI:MGI:1922896;Name=XP_006520251.1;gbkey=CDS;gene=Rai14;product=ankycorbin isoform X1;protein_id=XP_006520251.1;extra_copy_number=0
CM058255.1	Liftoff	CDS	8329131	8329217	.	-	.	ID=cds-XP_006520251.1;Parent=rna-XM_006520188.5;Dbxref=GeneID:75646,GenBank:XP_006520251.1,MGI:MGI:1922896;Name=XP_006520251.1;gbkey=CDS;gene=Rai14;product=ankycorbin isoform X1;protein_id=XP_006520251.1;extra_copy_number=0
CM058255.1	Liftoff	CDS	8331458	8331486	.	-	.	ID=cds-XP_006520251.1;Parent=rna-XM_006520188.5;Dbxref=GeneID:75646,GenBank:XP_006520251.1,MGI:MGI:1922896;Name=XP_006520251.1;gbkey=CDS;gene=Rai14;product=ankycorbin isoform X1;protein_id=XP_006520251.1;extra_copy_number=0
CM058255.1	Liftoff	CDS	8331945	8332123	.	-	.	ID=cds-XP_006520251.1;Parent=rna-XM_006520188.5;Dbxref=GeneID:75646,GenBank:XP_006520251.1,MGI:MGI:1922896;Name=XP_006520251.1;gbkey=CDS;gene=Rai14;product=ankycorbin isoform X1;protein_id=XP_006520251.1;extra_copy_number=0
CM058255.1	Liftoff	CDS	8332873	8332979	.	-	.	ID=cds-XP_006520251.1;Parent=rna-XM_006520188.5;Dbxref=GeneID:75646,GenBank:XP_006520251.1,MGI:MGI:1922896;Name=XP_006520251.1;gbkey=CDS;gene=Rai14;product=ankycorbin isoform X1;protein_id=XP_006520251.1;extra_copy_number=0
CM058255.1	Liftoff	CDS	8334859	8334929	.	-	.	ID=cds-XP_006520251.1;Parent=rna-XM_006520188.5;Dbxref=GeneID:75646,GenBank:XP_006520251.1,MGI:MGI:1922896;Name=XP_006520251.1;gbkey=CDS;gene=Rai14;product=ankycorbin isoform X1;protein_id=XP_006520251.1;extra_copy_number=0
CM058255.1	Liftoff	CDS	8335708	8335765	.	-	.	ID=cds-XP_006520251.1;Parent=rna-XM_006520188.5;Dbxref=GeneID:75646,GenBank:XP_006520251.1,MGI:MGI:1922896;Name=XP_006520251.1;gbkey=CDS;gene=Rai14;product=ankycorbin isoform X1;protein_id=XP_006520251.1;extra_copy_number=0
CM058255.1	Liftoff	CDS	8339593	8339657	.	-	.	ID=cds-XP_006520251.1;Parent=rna-XM_006520188.5;Dbxref=GeneID:75646,GenBank:XP_006520251.1,MGI:MGI:1922896;Name=XP_006520251.1;gbkey=CDS;gene=Rai14;product=ankycorbin isoform X1;protein_id=XP_006520251.1;extra_copy_number=0
CM058255.1	Liftoff	CDS	8349878	8349966	.	-	.	ID=cds-XP_006520251.1;Parent=rna-XM_006520188.5;Dbxref=GeneID:75646,GenBank:XP_006520251.1,MGI:MGI:1922896;Name=XP_006520251.1;gbkey=CDS;gene=Rai14;product=ankycorbin isoform X1;protein_id=XP_006520251.1;extra_copy_number=0
CM058255.1	Liftoff	CDS	8373011	8373141	.	-	.	ID=cds-XP_006520251.1;Parent=rna-XM_006520188.5;Dbxref=GeneID:75646,GenBank:XP_006520251.1,MGI:MGI:1922896;Name=XP_006520251.1;gbkey=CDS;gene=Rai14;product=ankycorbin isoform X1;protein_id=XP_006520251.1;extra_copy_number=0
CM058255.1	Liftoff	CDS	8430257	8430292	.	-	.	ID=cds-XP_006520251.1;Parent=rna-XM_006520188.5;Dbxref=GeneID:75646,GenBank:XP_006520251.1,MGI:MGI:1922896;Name=XP_006520251.1;gbkey=CDS;gene=Rai14;product=ankycorbin isoform X1;protein_id=XP_006520251.1;extra_copy_number=0
CM058255.1	Liftoff	mRNA	8308756	8454611	.	-	.	ID=rna-XM_006520190.4;Parent=gene-Rai14;Dbxref=GeneID:75646,GenBank:XM_006520190.4,MGI:MGI:1922896;Name=XM_006520190.4;gbkey=mRNA;gene=Rai14;model_evidence=Supporting evidence includes similarity to: 4 mRNAs%2C 31 ESTs%2C 3 Proteins%2C 383 long SRA reads%2C and 100%25 coverage of the annotated genomic feature by RNAseq alignments%2C including 33 samples with support for all annotated introns;product=retinoic acid induced 14%2C transcript variant X4;transcript_id=XM_006520190.4;matches_ref_protein=True;valid_ORF=True;extra_copy_number=0
CM058255.1	Liftoff	exon	8308756	8310559	.	-	.	ID=exon-XM_006520190.4-17;Parent=rna-XM_006520190.4;Dbxref=GeneID:75646,GenBank:XM_006520190.4,MGI:MGI:1922896;gbkey=mRNA;gene=Rai14;product=retinoic acid induced 14%2C transcript variant X4;transcript_id=XM_006520190.4;extra_copy_number=0
CM058255.1	Liftoff	exon	8311279	8311344	.	-	.	ID=exon-XM_006520190.4-16;Parent=rna-XM_006520190.4;Dbxref=GeneID:75646,GenBank:XM_006520190.4,MGI:MGI:1922896;gbkey=mRNA;gene=Rai14;product=retinoic acid induced 14%2C transcript variant X4;transcript_id=XM_006520190.4;extra_copy_number=0
CM058255.1	Liftoff	exon	8312116	8312265	.	-	.	ID=exon-XM_006520190.4-15;Parent=rna-XM_006520190.4;Dbxref=GeneID:75646,GenBank:XM_006520190.4,MGI:MGI:1922896;gbkey=mRNA;gene=Rai14;product=retinoic acid induced 14%2C transcript variant X4;transcript_id=XM_006520190.4;extra_copy_number=0
CM058255.1	Liftoff	exon	8314097	8315629	.	-	.	ID=exon-XM_006520190.4-14;Parent=rna-XM_006520190.4;Dbxref=GeneID:75646,GenBank:XM_006520190.4,MGI:MGI:1922896;gbkey=mRNA;gene=Rai14;product=retinoic acid induced 14%2C transcript variant X4;transcript_id=XM_006520190.4;extra_copy_number=0
CM058255.1	Liftoff	exon	8318153	8318271	.	-	.	ID=exon-XM_006520190.4-13;Parent=rna-XM_006520190.4;Dbxref=GeneID:75646,GenBank:XM_006520190.4,MGI:MGI:1922896;gbkey=mRNA;gene=Rai14;product=retinoic acid induced 14%2C transcript variant X4;transcript_id=XM_006520190.4;extra_copy_number=0
CM058255.1	Liftoff	exon	8323654	8323708	.	-	.	ID=exon-XM_006520190.4-12;Parent=rna-XM_006520190.4;Dbxref=GeneID:75646,GenBank:XM_006520190.4,MGI:MGI:1922896;gbkey=mRNA;gene=Rai14;product=retinoic acid induced 14%2C transcript variant X4;transcript_id=XM_006520190.4;extra_copy_number=0
CM058255.1	Liftoff	exon	8327710	8327796	.	-	.	ID=exon-XM_006520190.4-11;Parent=rna-XM_006520190.4;Dbxref=GeneID:75646,GenBank:XM_006520190.4,MGI:MGI:1922896;gbkey=mRNA;gene=Rai14;product=retinoic acid induced 14%2C transcript variant X4;transcript_id=XM_006520190.4;extra_copy_number=0
CM058255.1	Liftoff	exon	8331458	8331486	.	-	.	ID=exon-XM_006520190.4-10;Parent=rna-XM_006520190.4;Dbxref=GeneID:75646,GenBank:XM_006520190.4,MGI:MGI:1922896;gbkey=mRNA;gene=Rai14;product=retinoic acid induced 14%2C transcript variant X4;transcript_id=XM_006520190.4;extra_copy_number=0
CM058255.1	Liftoff	exon	8331945	8332123	.	-	.	ID=exon-XM_006520190.4-9;Parent=rna-XM_006520190.4;Dbxref=GeneID:75646,GenBank:XM_006520190.4,MGI:MGI:1922896;gbkey=mRNA;gene=Rai14;product=retinoic acid induced 14%2C transcript variant X4;transcript_id=XM_006520190.4;extra_copy_number=0
CM058255.1	Liftoff	exon	8332873	8332979	.	-	.	ID=exon-XM_006520190.4-8;Parent=rna-XM_006520190.4;Dbxref=GeneID:75646,GenBank:XM_006520190.4,MGI:MGI:1922896;gbkey=mRNA;gene=Rai14;product=retinoic acid induced 14%2C transcript variant X4;transcript_id=XM_006520190.4;extra_copy_number=0
CM058255.1	Liftoff	exon	8334859	8334929	.	-	.	ID=exon-XM_006520190.4-7;Parent=rna-XM_006520190.4;Dbxref=GeneID:75646,GenBank:XM_006520190.4,MGI:MGI:1922896;gbkey=mRNA;gene=Rai14;product=retinoic acid induced 14%2C transcript variant X4;transcript_id=XM_006520190.4;extra_copy_number=0
CM058255.1	Liftoff	exon	8335708	8335765	.	-	.	ID=exon-XM_006520190.4-6;Parent=rna-XM_006520190.4;Dbxref=GeneID:75646,GenBank:XM_006520190.4,MGI:MGI:1922896;gbkey=mRNA;gene=Rai14;product=retinoic acid induced 14%2C transcript variant X4;transcript_id=XM_006520190.4;extra_copy_number=0
CM058255.1	Liftoff	exon	8339593	8339657	.	-	.	ID=exon-XM_006520190.4-5;Parent=rna-XM_006520190.4;Dbxref=GeneID:75646,GenBank:XM_006520190.4,MGI:MGI:1922896;gbkey=mRNA;gene=Rai14;product=retinoic acid induced 14%2C transcript variant X4;transcript_id=XM_006520190.4;extra_copy_number=0
CM058255.1	Liftoff	exon	8349878	8349966	.	-	.	ID=exon-XM_006520190.4-4;Parent=rna-XM_006520190.4;Dbxref=GeneID:75646,GenBank:XM_006520190.4,MGI:MGI:1922896;gbkey=mRNA;gene=Rai14;product=retinoic acid induced 14%2C transcript variant X4;transcript_id=XM_006520190.4;extra_copy_number=0
CM058255.1	Liftoff	exon	8373011	8373141	.	-	.	ID=exon-XM_006520190.4-3;Parent=rna-XM_006520190.4;Dbxref=GeneID:75646,GenBank:XM_006520190.4,MGI:MGI:1922896;gbkey=mRNA;gene=Rai14;product=retinoic acid induced 14%2C transcript variant X4;transcript_id=XM_006520190.4;extra_copy_number=0
CM058255.1	Liftoff	exon	8430257	8430338	.	-	.	ID=exon-XM_006520190.4-2;Parent=rna-XM_006520190.4;Dbxref=GeneID:75646,GenBank:XM_006520190.4,MGI:MGI:1922896;gbkey=mRNA;gene=Rai14;product=retinoic acid induced 14%2C transcript variant X4;transcript_id=XM_006520190.4;extra_copy_number=0
CM058255.1	Liftoff	exon	8454413	8454611	.	-	.	ID=exon-XM_006520190.4-1;Parent=rna-XM_006520190.4;Dbxref=GeneID:75646,GenBank:XM_006520190.4,MGI:MGI:1922896;gbkey=mRNA;gene=Rai14;product=retinoic acid induced 14%2C transcript variant X4;transcript_id=XM_006520190.4;extra_copy_number=0
CM058255.1	Liftoff	CDS	8310482	8310559	.	-	.	ID=cds-XP_006520253.1;Parent=rna-XM_006520190.4;Dbxref=GeneID:75646,GenBank:XP_006520253.1,MGI:MGI:1922896;Name=XP_006520253.1;gbkey=CDS;gene=Rai14;product=ankycorbin isoform X2;protein_id=XP_006520253.1;extra_copy_number=0
CM058255.1	Liftoff	CDS	8311279	8311344	.	-	.	ID=cds-XP_006520253.1;Parent=rna-XM_006520190.4;Dbxref=GeneID:75646,GenBank:XP_006520253.1,MGI:MGI:1922896;Name=XP_006520253.1;gbkey=CDS;gene=Rai14;product=ankycorbin isoform X2;protein_id=XP_006520253.1;extra_copy_number=0
CM058255.1	Liftoff	CDS	8312116	8312265	.	-	.	ID=cds-XP_006520253.1;Parent=rna-XM_006520190.4;Dbxref=GeneID:75646,GenBank:XP_006520253.1,MGI:MGI:1922896;Name=XP_006520253.1;gbkey=CDS;gene=Rai14;product=ankycorbin isoform X2;protein_id=XP_006520253.1;extra_copy_number=0
CM058255.1	Liftoff	CDS	8314097	8315629	.	-	.	ID=cds-XP_006520253.1;Parent=rna-XM_006520190.4;Dbxref=GeneID:75646,GenBank:XP_006520253.1,MGI:MGI:1922896;Name=XP_006520253.1;gbkey=CDS;gene=Rai14;product=ankycorbin isoform X2;protein_id=XP_006520253.1;extra_copy_number=0
CM058255.1	Liftoff	CDS	8318153	8318271	.	-	.	ID=cds-XP_006520253.1;Parent=rna-XM_006520190.4;Dbxref=GeneID:75646,GenBank:XP_006520253.1,MGI:MGI:1922896;Name=XP_006520253.1;gbkey=CDS;gene=Rai14;product=ankycorbin isoform X2;protein_id=XP_006520253.1;extra_copy_number=0
CM058255.1	Liftoff	CDS	8323654	8323708	.	-	.	ID=cds-XP_006520253.1;Parent=rna-XM_006520190.4;Dbxref=GeneID:75646,GenBank:XP_006520253.1,MGI:MGI:1922896;Name=XP_006520253.1;gbkey=CDS;gene=Rai14;product=ankycorbin isoform X2;protein_id=XP_006520253.1;extra_copy_number=0
CM058255.1	Liftoff	CDS	8327710	8327796	.	-	.	ID=cds-XP_006520253.1;Parent=rna-XM_006520190.4;Dbxref=GeneID:75646,GenBank:XP_006520253.1,MGI:MGI:1922896;Name=XP_006520253.1;gbkey=CDS;gene=Rai14;product=ankycorbin isoform X2;protein_id=XP_006520253.1;extra_copy_number=0
CM058255.1	Liftoff	CDS	8331458	8331486	.	-	.	ID=cds-XP_006520253.1;Parent=rna-XM_006520190.4;Dbxref=GeneID:75646,GenBank:XP_006520253.1,MGI:MGI:1922896;Name=XP_006520253.1;gbkey=CDS;gene=Rai14;product=ankycorbin isoform X2;protein_id=XP_006520253.1;extra_copy_number=0
CM058255.1	Liftoff	CDS	8331945	8332123	.	-	.	ID=cds-XP_006520253.1;Parent=rna-XM_006520190.4;Dbxref=GeneID:75646,GenBank:XP_006520253.1,MGI:MGI:1922896;Name=XP_006520253.1;gbkey=CDS;gene=Rai14;product=ankycorbin isoform X2;protein_id=XP_006520253.1;extra_copy_number=0
CM058255.1	Liftoff	CDS	8332873	8332979	.	-	.	ID=cds-XP_006520253.1;Parent=rna-XM_006520190.4;Dbxref=GeneID:75646,GenBank:XP_006520253.1,MGI:MGI:1922896;Name=XP_006520253.1;gbkey=CDS;gene=Rai14;product=ankycorbin isoform X2;protein_id=XP_006520253.1;extra_copy_number=0
CM058255.1	Liftoff	CDS	8334859	8334929	.	-	.	ID=cds-XP_006520253.1;Parent=rna-XM_006520190.4;Dbxref=GeneID:75646,GenBank:XP_006520253.1,MGI:MGI:1922896;Name=XP_006520253.1;gbkey=CDS;gene=Rai14;product=ankycorbin isoform X2;protein_id=XP_006520253.1;extra_copy_number=0
CM058255.1	Liftoff	CDS	8335708	8335765	.	-	.	ID=cds-XP_006520253.1;Parent=rna-XM_006520190.4;Dbxref=GeneID:75646,GenBank:XP_006520253.1,MGI:MGI:1922896;Name=XP_006520253.1;gbkey=CDS;gene=Rai14;product=ankycorbin isoform X2;protein_id=XP_006520253.1;extra_copy_number=0
CM058255.1	Liftoff	CDS	8339593	8339657	.	-	.	ID=cds-XP_006520253.1;Parent=rna-XM_006520190.4;Dbxref=GeneID:75646,GenBank:XP_006520253.1,MGI:MGI:1922896;Name=XP_006520253.1;gbkey=CDS;gene=Rai14;product=ankycorbin isoform X2;protein_id=XP_006520253.1;extra_copy_number=0
CM058255.1	Liftoff	CDS	8349878	8349966	.	-	.	ID=cds-XP_006520253.1;Parent=rna-XM_006520190.4;Dbxref=GeneID:75646,GenBank:XP_006520253.1,MGI:MGI:1922896;Name=XP_006520253.1;gbkey=CDS;gene=Rai14;product=ankycorbin isoform X2;protein_id=XP_006520253.1;extra_copy_number=0
CM058255.1	Liftoff	CDS	8373011	8373141	.	-	.	ID=cds-XP_006520253.1;Parent=rna-XM_006520190.4;Dbxref=GeneID:75646,GenBank:XP_006520253.1,MGI:MGI:1922896;Name=XP_006520253.1;gbkey=CDS;gene=Rai14;product=ankycorbin isoform X2;protein_id=XP_006520253.1;extra_copy_number=0
CM058255.1	Liftoff	CDS	8430257	8430292	.	-	.	ID=cds-XP_006520253.1;Parent=rna-XM_006520190.4;Dbxref=GeneID:75646,GenBank:XP_006520253.1,MGI:MGI:1922896;Name=XP_006520253.1;gbkey=CDS;gene=Rai14;product=ankycorbin isoform X2;protein_id=XP_006520253.1;extra_copy_number=0
CM058255.1	Liftoff	mRNA	8308756	8454513	.	-	.	ID=rna-XM_006520192.4;Parent=gene-Rai14;Dbxref=GeneID:75646,GenBank:XM_006520192.4,MGI:MGI:1922896;Name=XM_006520192.4;gbkey=mRNA;gene=Rai14;model_evidence=Supporting evidence includes similarity to: 4 mRNAs%2C 23 ESTs%2C 362 long SRA reads%2C and 100%25 coverage of the annotated genomic feature by RNAseq alignments%2C including 22 samples with support for all annotated introns;product=retinoic acid induced 14%2C transcript variant X6;transcript_id=XM_006520192.4;matches_ref_protein=True;valid_ORF=True;extra_copy_number=0
CM058255.1	Liftoff	exon	8308756	8310559	.	-	.	ID=exon-XM_006520192.4-16;Parent=rna-XM_006520192.4;Dbxref=GeneID:75646,GenBank:XM_006520192.4,MGI:MGI:1922896;gbkey=mRNA;gene=Rai14;product=retinoic acid induced 14%2C transcript variant X6;transcript_id=XM_006520192.4;extra_copy_number=0
CM058255.1	Liftoff	exon	8311279	8311344	.	-	.	ID=exon-XM_006520192.4-15;Parent=rna-XM_006520192.4;Dbxref=GeneID:75646,GenBank:XM_006520192.4,MGI:MGI:1922896;gbkey=mRNA;gene=Rai14;product=retinoic acid induced 14%2C transcript variant X6;transcript_id=XM_006520192.4;extra_copy_number=0
CM058255.1	Liftoff	exon	8312116	8312265	.	-	.	ID=exon-XM_006520192.4-14;Parent=rna-XM_006520192.4;Dbxref=GeneID:75646,GenBank:XM_006520192.4,MGI:MGI:1922896;gbkey=mRNA;gene=Rai14;product=retinoic acid induced 14%2C transcript variant X6;transcript_id=XM_006520192.4;extra_copy_number=0
CM058255.1	Liftoff	exon	8314097	8315629	.	-	.	ID=exon-XM_006520192.4-13;Parent=rna-XM_006520192.4;Dbxref=GeneID:75646,GenBank:XM_006520192.4,MGI:MGI:1922896;gbkey=mRNA;gene=Rai14;product=retinoic acid induced 14%2C transcript variant X6;transcript_id=XM_006520192.4;extra_copy_number=0
CM058255.1	Liftoff	exon	8318153	8318271	.	-	.	ID=exon-XM_006520192.4-12;Parent=rna-XM_006520192.4;Dbxref=GeneID:75646,GenBank:XM_006520192.4,MGI:MGI:1922896;gbkey=mRNA;gene=Rai14;product=retinoic acid induced 14%2C transcript variant X6;transcript_id=XM_006520192.4;extra_copy_number=0
CM058255.1	Liftoff	exon	8323654	8323708	.	-	.	ID=exon-XM_006520192.4-11;Parent=rna-XM_006520192.4;Dbxref=GeneID:75646,GenBank:XM_006520192.4,MGI:MGI:1922896;gbkey=mRNA;gene=Rai14;product=retinoic acid induced 14%2C transcript variant X6;transcript_id=XM_006520192.4;extra_copy_number=0
CM058255.1	Liftoff	exon	8331458	8331486	.	-	.	ID=exon-XM_006520192.4-10;Parent=rna-XM_006520192.4;Dbxref=GeneID:75646,GenBank:XM_006520192.4,MGI:MGI:1922896;gbkey=mRNA;gene=Rai14;product=retinoic acid induced 14%2C transcript variant X6;transcript_id=XM_006520192.4;extra_copy_number=0
CM058255.1	Liftoff	exon	8331945	8332123	.	-	.	ID=exon-XM_006520192.4-9;Parent=rna-XM_006520192.4;Dbxref=GeneID:75646,GenBank:XM_006520192.4,MGI:MGI:1922896;gbkey=mRNA;gene=Rai14;product=retinoic acid induced 14%2C transcript variant X6;transcript_id=XM_006520192.4;extra_copy_number=0
CM058255.1	Liftoff	exon	8332873	8332979	.	-	.	ID=exon-XM_006520192.4-8;Parent=rna-XM_006520192.4;Dbxref=GeneID:75646,GenBank:XM_006520192.4,MGI:MGI:1922896;gbkey=mRNA;gene=Rai14;product=retinoic acid induced 14%2C transcript variant X6;transcript_id=XM_006520192.4;extra_copy_number=0
CM058255.1	Liftoff	exon	8334859	8334929	.	-	.	ID=exon-XM_006520192.4-7;Parent=rna-XM_006520192.4;Dbxref=GeneID:75646,GenBank:XM_006520192.4,MGI:MGI:1922896;gbkey=mRNA;gene=Rai14;product=retinoic acid induced 14%2C transcript variant X6;transcript_id=XM_006520192.4;extra_copy_number=0
CM058255.1	Liftoff	exon	8335708	8335765	.	-	.	ID=exon-XM_006520192.4-6;Parent=rna-XM_006520192.4;Dbxref=GeneID:75646,GenBank:XM_006520192.4,MGI:MGI:1922896;gbkey=mRNA;gene=Rai14;product=retinoic acid induced 14%2C transcript variant X6;transcript_id=XM_006520192.4;extra_copy_number=0
CM058255.1	Liftoff	exon	8339593	8339657	.	-	.	ID=exon-XM_006520192.4-5;Parent=rna-XM_006520192.4;Dbxref=GeneID:75646,GenBank:XM_006520192.4,MGI:MGI:1922896;gbkey=mRNA;gene=Rai14;product=retinoic acid induced 14%2C transcript variant X6;transcript_id=XM_006520192.4;extra_copy_number=0
CM058255.1	Liftoff	exon	8349878	8349966	.	-	.	ID=exon-XM_006520192.4-4;Parent=rna-XM_006520192.4;Dbxref=GeneID:75646,GenBank:XM_006520192.4,MGI:MGI:1922896;gbkey=mRNA;gene=Rai14;product=retinoic acid induced 14%2C transcript variant X6;transcript_id=XM_006520192.4;extra_copy_number=0
CM058255.1	Liftoff	exon	8373011	8373141	.	-	.	ID=exon-XM_006520192.4-3;Parent=rna-XM_006520192.4;Dbxref=GeneID:75646,GenBank:XM_006520192.4,MGI:MGI:1922896;gbkey=mRNA;gene=Rai14;product=retinoic acid induced 14%2C transcript variant X6;transcript_id=XM_006520192.4;extra_copy_number=0
CM058255.1	Liftoff	exon	8430257	8430338	.	-	.	ID=exon-XM_006520192.4-2;Parent=rna-XM_006520192.4;Dbxref=GeneID:75646,GenBank:XM_006520192.4,MGI:MGI:1922896;gbkey=mRNA;gene=Rai14;product=retinoic acid induced 14%2C transcript variant X6;transcript_id=XM_006520192.4;extra_copy_number=0
CM058255.1	Liftoff	exon	8454413	8454513	.	-	.	ID=exon-XM_006520192.4-1;Parent=rna-XM_006520192.4;Dbxref=GeneID:75646,GenBank:XM_006520192.4,MGI:MGI:1922896;gbkey=mRNA;gene=Rai14;product=retinoic acid induced 14%2C transcript variant X6;transcript_id=XM_006520192.4;extra_copy_number=0
CM058255.1	Liftoff	CDS	8310482	8310559	.	-	.	ID=cds-XP_006520255.1;Parent=rna-XM_006520192.4;Dbxref=GeneID:75646,GenBank:XP_006520255.1,MGI:MGI:1922896;Name=XP_006520255.1;gbkey=CDS;gene=Rai14;product=ankycorbin isoform X3;protein_id=XP_006520255.1;extra_copy_number=0
CM058255.1	Liftoff	CDS	8311279	8311344	.	-	.	ID=cds-XP_006520255.1;Parent=rna-XM_006520192.4;Dbxref=GeneID:75646,GenBank:XP_006520255.1,MGI:MGI:1922896;Name=XP_006520255.1;gbkey=CDS;gene=Rai14;product=ankycorbin isoform X3;protein_id=XP_006520255.1;extra_copy_number=0
CM058255.1	Liftoff	CDS	8312116	8312265	.	-	.	ID=cds-XP_006520255.1;Parent=rna-XM_006520192.4;Dbxref=GeneID:75646,GenBank:XP_006520255.1,MGI:MGI:1922896;Name=XP_006520255.1;gbkey=CDS;gene=Rai14;product=ankycorbin isoform X3;protein_id=XP_006520255.1;extra_copy_number=0
CM058255.1	Liftoff	CDS	8314097	8315629	.	-	.	ID=cds-XP_006520255.1;Parent=rna-XM_006520192.4;Dbxref=GeneID:75646,GenBank:XP_006520255.1,MGI:MGI:1922896;Name=XP_006520255.1;gbkey=CDS;gene=Rai14;product=ankycorbin isoform X3;protein_id=XP_006520255.1;extra_copy_number=0
CM058255.1	Liftoff	CDS	8318153	8318271	.	-	.	ID=cds-XP_006520255.1;Parent=rna-XM_006520192.4;Dbxref=GeneID:75646,GenBank:XP_006520255.1,MGI:MGI:1922896;Name=XP_006520255.1;gbkey=CDS;gene=Rai14;product=ankycorbin isoform X3;protein_id=XP_006520255.1;extra_copy_number=0
CM058255.1	Liftoff	CDS	8323654	8323708	.	-	.	ID=cds-XP_006520255.1;Parent=rna-XM_006520192.4;Dbxref=GeneID:75646,GenBank:XP_006520255.1,MGI:MGI:1922896;Name=XP_006520255.1;gbkey=CDS;gene=Rai14;product=ankycorbin isoform X3;protein_id=XP_006520255.1;extra_copy_number=0
CM058255.1	Liftoff	CDS	8331458	8331486	.	-	.	ID=cds-XP_006520255.1;Parent=rna-XM_006520192.4;Dbxref=GeneID:75646,GenBank:XP_006520255.1,MGI:MGI:1922896;Name=XP_006520255.1;gbkey=CDS;gene=Rai14;product=ankycorbin isoform X3;protein_id=XP_006520255.1;extra_copy_number=0
CM058255.1	Liftoff	CDS	8331945	8332123	.	-	.	ID=cds-XP_006520255.1;Parent=rna-XM_006520192.4;Dbxref=GeneID:75646,GenBank:XP_006520255.1,MGI:MGI:1922896;Name=XP_006520255.1;gbkey=CDS;gene=Rai14;product=ankycorbin isoform X3;protein_id=XP_006520255.1;extra_copy_number=0
CM058255.1	Liftoff	CDS	8332873	8332979	.	-	.	ID=cds-XP_006520255.1;Parent=rna-XM_006520192.4;Dbxref=GeneID:75646,GenBank:XP_006520255.1,MGI:MGI:1922896;Name=XP_006520255.1;gbkey=CDS;gene=Rai14;product=ankycorbin isoform X3;protein_id=XP_006520255.1;extra_copy_number=0
CM058255.1	Liftoff	CDS	8334859	8334929	.	-	.	ID=cds-XP_006520255.1;Parent=rna-XM_006520192.4;Dbxref=GeneID:75646,GenBank:XP_006520255.1,MGI:MGI:1922896;Name=XP_006520255.1;gbkey=CDS;gene=Rai14;product=ankycorbin isoform X3;protein_id=XP_006520255.1;extra_copy_number=0
CM058255.1	Liftoff	CDS	8335708	8335765	.	-	.	ID=cds-XP_006520255.1;Parent=rna-XM_006520192.4;Dbxref=GeneID:75646,GenBank:XP_006520255.1,MGI:MGI:1922896;Name=XP_006520255.1;gbkey=CDS;gene=Rai14;product=ankycorbin isoform X3;protein_id=XP_006520255.1;extra_copy_number=0
CM058255.1	Liftoff	CDS	8339593	8339657	.	-	.	ID=cds-XP_006520255.1;Parent=rna-XM_006520192.4;Dbxref=GeneID:75646,GenBank:XP_006520255.1,MGI:MGI:1922896;Name=XP_006520255.1;gbkey=CDS;gene=Rai14;product=ankycorbin isoform X3;protein_id=XP_006520255.1;extra_copy_number=0
CM058255.1	Liftoff	CDS	8349878	8349966	.	-	.	ID=cds-XP_006520255.1;Parent=rna-XM_006520192.4;Dbxref=GeneID:75646,GenBank:XP_006520255.1,MGI:MGI:1922896;Name=XP_006520255.1;gbkey=CDS;gene=Rai14;product=ankycorbin isoform X3;protein_id=XP_006520255.1;extra_copy_number=0
CM058255.1	Liftoff	CDS	8373011	8373141	.	-	.	ID=cds-XP_006520255.1;Parent=rna-XM_006520192.4;Dbxref=GeneID:75646,GenBank:XP_006520255.1,MGI:MGI:1922896;Name=XP_006520255.1;gbkey=CDS;gene=Rai14;product=ankycorbin isoform X3;protein_id=XP_006520255.1;extra_copy_number=0
CM058255.1	Liftoff	CDS	8430257	8430292	.	-	.	ID=cds-XP_006520255.1;Parent=rna-XM_006520192.4;Dbxref=GeneID:75646,GenBank:XP_006520255.1,MGI:MGI:1922896;Name=XP_006520255.1;gbkey=CDS;gene=Rai14;product=ankycorbin isoform X3;protein_id=XP_006520255.1;extra_copy_number=0
CM058255.1	Liftoff	mRNA	8308756	8453985	.	-	.	ID=rna-XM_017316775.2;Parent=gene-Rai14;Dbxref=GeneID:75646,GenBank:XM_017316775.2,MGI:MGI:1922896;Name=XM_017316775.2;gbkey=mRNA;gene=Rai14;model_evidence=Supporting evidence includes similarity to: 4 mRNAs%2C 29 ESTs%2C 11 Proteins%2C 338 long SRA reads%2C and 100%25 coverage of the annotated genomic feature by RNAseq alignments%2C including 9 samples with support for all annotated introns;product=retinoic acid induced 14%2C transcript variant X3;transcript_id=XM_017316775.2;matches_ref_protein=True;valid_ORF=True;extra_copy_number=0
CM058255.1	Liftoff	exon	8308756	8310559	.	-	.	ID=exon-XM_017316775.2-18;Parent=rna-XM_017316775.2;Dbxref=GeneID:75646,GenBank:XM_017316775.2,MGI:MGI:1922896;gbkey=mRNA;gene=Rai14;product=retinoic acid induced 14%2C transcript variant X3;transcript_id=XM_017316775.2;extra_copy_number=0
CM058255.1	Liftoff	exon	8311279	8311344	.	-	.	ID=exon-XM_017316775.2-17;Parent=rna-XM_017316775.2;Dbxref=GeneID:75646,GenBank:XM_017316775.2,MGI:MGI:1922896;gbkey=mRNA;gene=Rai14;product=retinoic acid induced 14%2C transcript variant X3;transcript_id=XM_017316775.2;extra_copy_number=0
CM058255.1	Liftoff	exon	8312116	8312265	.	-	.	ID=exon-XM_017316775.2-16;Parent=rna-XM_017316775.2;Dbxref=GeneID:75646,GenBank:XM_017316775.2,MGI:MGI:1922896;gbkey=mRNA;gene=Rai14;product=retinoic acid induced 14%2C transcript variant X3;transcript_id=XM_017316775.2;extra_copy_number=0
CM058255.1	Liftoff	exon	8314097	8315629	.	-	.	ID=exon-XM_017316775.2-15;Parent=rna-XM_017316775.2;Dbxref=GeneID:75646,GenBank:XM_017316775.2,MGI:MGI:1922896;gbkey=mRNA;gene=Rai14;product=retinoic acid induced 14%2C transcript variant X3;transcript_id=XM_017316775.2;extra_copy_number=0
CM058255.1	Liftoff	exon	8318153	8318271	.	-	.	ID=exon-XM_017316775.2-14;Parent=rna-XM_017316775.2;Dbxref=GeneID:75646,GenBank:XM_017316775.2,MGI:MGI:1922896;gbkey=mRNA;gene=Rai14;product=retinoic acid induced 14%2C transcript variant X3;transcript_id=XM_017316775.2;extra_copy_number=0
CM058255.1	Liftoff	exon	8323654	8323708	.	-	.	ID=exon-XM_017316775.2-13;Parent=rna-XM_017316775.2;Dbxref=GeneID:75646,GenBank:XM_017316775.2,MGI:MGI:1922896;gbkey=mRNA;gene=Rai14;product=retinoic acid induced 14%2C transcript variant X3;transcript_id=XM_017316775.2;extra_copy_number=0
CM058255.1	Liftoff	exon	8327710	8327796	.	-	.	ID=exon-XM_017316775.2-12;Parent=rna-XM_017316775.2;Dbxref=GeneID:75646,GenBank:XM_017316775.2,MGI:MGI:1922896;gbkey=mRNA;gene=Rai14;product=retinoic acid induced 14%2C transcript variant X3;transcript_id=XM_017316775.2;extra_copy_number=0
CM058255.1	Liftoff	exon	8329131	8329217	.	-	.	ID=exon-XM_017316775.2-11;Parent=rna-XM_017316775.2;Dbxref=GeneID:75646,GenBank:XM_017316775.2,MGI:MGI:1922896;gbkey=mRNA;gene=Rai14;product=retinoic acid induced 14%2C transcript variant X3;transcript_id=XM_017316775.2;extra_copy_number=0
CM058255.1	Liftoff	exon	8331458	8331486	.	-	.	ID=exon-XM_017316775.2-10;Parent=rna-XM_017316775.2;Dbxref=GeneID:75646,GenBank:XM_017316775.2,MGI:MGI:1922896;gbkey=mRNA;gene=Rai14;product=retinoic acid induced 14%2C transcript variant X3;transcript_id=XM_017316775.2;extra_copy_number=0
CM058255.1	Liftoff	exon	8331945	8332123	.	-	.	ID=exon-XM_017316775.2-9;Parent=rna-XM_017316775.2;Dbxref=GeneID:75646,GenBank:XM_017316775.2,MGI:MGI:1922896;gbkey=mRNA;gene=Rai14;product=retinoic acid induced 14%2C transcript variant X3;transcript_id=XM_017316775.2;extra_copy_number=0
CM058255.1	Liftoff	exon	8332873	8332979	.	-	.	ID=exon-XM_017316775.2-8;Parent=rna-XM_017316775.2;Dbxref=GeneID:75646,GenBank:XM_017316775.2,MGI:MGI:1922896;gbkey=mRNA;gene=Rai14;product=retinoic acid induced 14%2C transcript variant X3;transcript_id=XM_017316775.2;extra_copy_number=0
CM058255.1	Liftoff	exon	8334859	8334929	.	-	.	ID=exon-XM_017316775.2-7;Parent=rna-XM_017316775.2;Dbxref=GeneID:75646,GenBank:XM_017316775.2,MGI:MGI:1922896;gbkey=mRNA;gene=Rai14;product=retinoic acid induced 14%2C transcript variant X3;transcript_id=XM_017316775.2;extra_copy_number=0
CM058255.1	Liftoff	exon	8335708	8335765	.	-	.	ID=exon-XM_017316775.2-6;Parent=rna-XM_017316775.2;Dbxref=GeneID:75646,GenBank:XM_017316775.2,MGI:MGI:1922896;gbkey=mRNA;gene=Rai14;product=retinoic acid induced 14%2C transcript variant X3;transcript_id=XM_017316775.2;extra_copy_number=0
CM058255.1	Liftoff	exon	8339593	8339657	.	-	.	ID=exon-XM_017316775.2-5;Parent=rna-XM_017316775.2;Dbxref=GeneID:75646,GenBank:XM_017316775.2,MGI:MGI:1922896;gbkey=mRNA;gene=Rai14;product=retinoic acid induced 14%2C transcript variant X3;transcript_id=XM_017316775.2;extra_copy_number=0
CM058255.1	Liftoff	exon	8349878	8349966	.	-	.	ID=exon-XM_017316775.2-4;Parent=rna-XM_017316775.2;Dbxref=GeneID:75646,GenBank:XM_017316775.2,MGI:MGI:1922896;gbkey=mRNA;gene=Rai14;product=retinoic acid induced 14%2C transcript variant X3;transcript_id=XM_017316775.2;extra_copy_number=0
CM058255.1	Liftoff	exon	8373011	8373141	.	-	.	ID=exon-XM_017316775.2-3;Parent=rna-XM_017316775.2;Dbxref=GeneID:75646,GenBank:XM_017316775.2,MGI:MGI:1922896;gbkey=mRNA;gene=Rai14;product=retinoic acid induced 14%2C transcript variant X3;transcript_id=XM_017316775.2;extra_copy_number=0
CM058255.1	Liftoff	exon	8430257	8430338	.	-	.	ID=exon-XM_017316775.2-2;Parent=rna-XM_017316775.2;Dbxref=GeneID:75646,GenBank:XM_017316775.2,MGI:MGI:1922896;gbkey=mRNA;gene=Rai14;product=retinoic acid induced 14%2C transcript variant X3;transcript_id=XM_017316775.2;extra_copy_number=0
CM058255.1	Liftoff	exon	8453884	8453985	.	-	.	ID=exon-XM_017316775.2-1;Parent=rna-XM_017316775.2;Dbxref=GeneID:75646,GenBank:XM_017316775.2,MGI:MGI:1922896;gbkey=mRNA;gene=Rai14;product=retinoic acid induced 14%2C transcript variant X3;transcript_id=XM_017316775.2;extra_copy_number=0
CM058255.1	Liftoff	CDS	8310482	8310559	.	-	.	ID=cds-XP_017172264.1;Parent=rna-XM_017316775.2;Dbxref=GeneID:75646,GenBank:XP_017172264.1,MGI:MGI:1922896;Name=XP_017172264.1;gbkey=CDS;gene=Rai14;product=ankycorbin isoform X1;protein_id=XP_017172264.1;extra_copy_number=0
CM058255.1	Liftoff	CDS	8311279	8311344	.	-	.	ID=cds-XP_017172264.1;Parent=rna-XM_017316775.2;Dbxref=GeneID:75646,GenBank:XP_017172264.1,MGI:MGI:1922896;Name=XP_017172264.1;gbkey=CDS;gene=Rai14;product=ankycorbin isoform X1;protein_id=XP_017172264.1;extra_copy_number=0
CM058255.1	Liftoff	CDS	8312116	8312265	.	-	.	ID=cds-XP_017172264.1;Parent=rna-XM_017316775.2;Dbxref=GeneID:75646,GenBank:XP_017172264.1,MGI:MGI:1922896;Name=XP_017172264.1;gbkey=CDS;gene=Rai14;product=ankycorbin isoform X1;protein_id=XP_017172264.1;extra_copy_number=0
CM058255.1	Liftoff	CDS	8314097	8315629	.	-	.	ID=cds-XP_017172264.1;Parent=rna-XM_017316775.2;Dbxref=GeneID:75646,GenBank:XP_017172264.1,MGI:MGI:1922896;Name=XP_017172264.1;gbkey=CDS;gene=Rai14;product=ankycorbin isoform X1;protein_id=XP_017172264.1;extra_copy_number=0
CM058255.1	Liftoff	CDS	8318153	8318271	.	-	.	ID=cds-XP_017172264.1;Parent=rna-XM_017316775.2;Dbxref=GeneID:75646,GenBank:XP_017172264.1,MGI:MGI:1922896;Name=XP_017172264.1;gbkey=CDS;gene=Rai14;product=ankycorbin isoform X1;protein_id=XP_017172264.1;extra_copy_number=0
CM058255.1	Liftoff	CDS	8323654	8323708	.	-	.	ID=cds-XP_017172264.1;Parent=rna-XM_017316775.2;Dbxref=GeneID:75646,GenBank:XP_017172264.1,MGI:MGI:1922896;Name=XP_017172264.1;gbkey=CDS;gene=Rai14;product=ankycorbin isoform X1;protein_id=XP_017172264.1;extra_copy_number=0
CM058255.1	Liftoff	CDS	8327710	8327796	.	-	.	ID=cds-XP_017172264.1;Parent=rna-XM_017316775.2;Dbxref=GeneID:75646,GenBank:XP_017172264.1,MGI:MGI:1922896;Name=XP_017172264.1;gbkey=CDS;gene=Rai14;product=ankycorbin isoform X1;protein_id=XP_017172264.1;extra_copy_number=0
CM058255.1	Liftoff	CDS	8329131	8329217	.	-	.	ID=cds-XP_017172264.1;Parent=rna-XM_017316775.2;Dbxref=GeneID:75646,GenBank:XP_017172264.1,MGI:MGI:1922896;Name=XP_017172264.1;gbkey=CDS;gene=Rai14;product=ankycorbin isoform X1;protein_id=XP_017172264.1;extra_copy_number=0
CM058255.1	Liftoff	CDS	8331458	8331486	.	-	.	ID=cds-XP_017172264.1;Parent=rna-XM_017316775.2;Dbxref=GeneID:75646,GenBank:XP_017172264.1,MGI:MGI:1922896;Name=XP_017172264.1;gbkey=CDS;gene=Rai14;product=ankycorbin isoform X1;protein_id=XP_017172264.1;extra_copy_number=0
CM058255.1	Liftoff	CDS	8331945	8332123	.	-	.	ID=cds-XP_017172264.1;Parent=rna-XM_017316775.2;Dbxref=GeneID:75646,GenBank:XP_017172264.1,MGI:MGI:1922896;Name=XP_017172264.1;gbkey=CDS;gene=Rai14;product=ankycorbin isoform X1;protein_id=XP_017172264.1;extra_copy_number=0
CM058255.1	Liftoff	CDS	8332873	8332979	.	-	.	ID=cds-XP_017172264.1;Parent=rna-XM_017316775.2;Dbxref=GeneID:75646,GenBank:XP_017172264.1,MGI:MGI:1922896;Name=XP_017172264.1;gbkey=CDS;gene=Rai14;product=ankycorbin isoform X1;protein_id=XP_017172264.1;extra_copy_number=0
CM058255.1	Liftoff	CDS	8334859	8334929	.	-	.	ID=cds-XP_017172264.1;Parent=rna-XM_017316775.2;Dbxref=GeneID:75646,GenBank:XP_017172264.1,MGI:MGI:1922896;Name=XP_017172264.1;gbkey=CDS;gene=Rai14;product=ankycorbin isoform X1;protein_id=XP_017172264.1;extra_copy_number=0
CM058255.1	Liftoff	CDS	8335708	8335765	.	-	.	ID=cds-XP_017172264.1;Parent=rna-XM_017316775.2;Dbxref=GeneID:75646,GenBank:XP_017172264.1,MGI:MGI:1922896;Name=XP_017172264.1;gbkey=CDS;gene=Rai14;product=ankycorbin isoform X1;protein_id=XP_017172264.1;extra_copy_number=0
CM058255.1	Liftoff	CDS	8339593	8339657	.	-	.	ID=cds-XP_017172264.1;Parent=rna-XM_017316775.2;Dbxref=GeneID:75646,GenBank:XP_017172264.1,MGI:MGI:1922896;Name=XP_017172264.1;gbkey=CDS;gene=Rai14;product=ankycorbin isoform X1;protein_id=XP_017172264.1;extra_copy_number=0
CM058255.1	Liftoff	CDS	8349878	8349966	.	-	.	ID=cds-XP_017172264.1;Parent=rna-XM_017316775.2;Dbxref=GeneID:75646,GenBank:XP_017172264.1,MGI:MGI:1922896;Name=XP_017172264.1;gbkey=CDS;gene=Rai14;product=ankycorbin isoform X1;protein_id=XP_017172264.1;extra_copy_number=0
CM058255.1	Liftoff	CDS	8373011	8373141	.	-	.	ID=cds-XP_017172264.1;Parent=rna-XM_017316775.2;Dbxref=GeneID:75646,GenBank:XP_017172264.1,MGI:MGI:1922896;Name=XP_017172264.1;gbkey=CDS;gene=Rai14;product=ankycorbin isoform X1;protein_id=XP_017172264.1;extra_copy_number=0
CM058255.1	Liftoff	CDS	8430257	8430292	.	-	.	ID=cds-XP_017172264.1;Parent=rna-XM_017316775.2;Dbxref=GeneID:75646,GenBank:XP_017172264.1,MGI:MGI:1922896;Name=XP_017172264.1;gbkey=CDS;gene=Rai14;product=ankycorbin isoform X1;protein_id=XP_017172264.1;extra_copy_number=0
CM058255.1	Liftoff	mRNA	8308756	8455193	.	-	.	ID=rna-XM_030248808.1;Parent=gene-Rai14;Dbxref=GeneID:75646,GenBank:XM_030248808.1,MGI:MGI:1922896;Name=XM_030248808.1;gbkey=mRNA;gene=Rai14;model_evidence=Supporting evidence includes similarity to: 2 mRNAs%2C 30 ESTs%2C 3 Proteins%2C 335 long SRA reads%2C and 100%25 coverage of the annotated genomic feature by RNAseq alignments%2C including 15 samples with support for all annotated introns;product=retinoic acid induced 14%2C transcript variant X5;transcript_id=XM_030248808.1;matches_ref_protein=True;valid_ORF=True;extra_copy_number=0
CM058255.1	Liftoff	exon	8308756	8310559	.	-	.	ID=exon-XM_030248808.1-17;Parent=rna-XM_030248808.1;Dbxref=GeneID:75646,GenBank:XM_030248808.1,MGI:MGI:1922896;gbkey=mRNA;gene=Rai14;product=retinoic acid induced 14%2C transcript variant X5;transcript_id=XM_030248808.1;extra_copy_number=0
CM058255.1	Liftoff	exon	8311279	8311344	.	-	.	ID=exon-XM_030248808.1-16;Parent=rna-XM_030248808.1;Dbxref=GeneID:75646,GenBank:XM_030248808.1,MGI:MGI:1922896;gbkey=mRNA;gene=Rai14;product=retinoic acid induced 14%2C transcript variant X5;transcript_id=XM_030248808.1;extra_copy_number=0
CM058255.1	Liftoff	exon	8312116	8312265	.	-	.	ID=exon-XM_030248808.1-15;Parent=rna-XM_030248808.1;Dbxref=GeneID:75646,GenBank:XM_030248808.1,MGI:MGI:1922896;gbkey=mRNA;gene=Rai14;product=retinoic acid induced 14%2C transcript variant X5;transcript_id=XM_030248808.1;extra_copy_number=0
CM058255.1	Liftoff	exon	8314097	8315629	.	-	.	ID=exon-XM_030248808.1-14;Parent=rna-XM_030248808.1;Dbxref=GeneID:75646,GenBank:XM_030248808.1,MGI:MGI:1922896;gbkey=mRNA;gene=Rai14;product=retinoic acid induced 14%2C transcript variant X5;transcript_id=XM_030248808.1;extra_copy_number=0
CM058255.1	Liftoff	exon	8318153	8318271	.	-	.	ID=exon-XM_030248808.1-13;Parent=rna-XM_030248808.1;Dbxref=GeneID:75646,GenBank:XM_030248808.1,MGI:MGI:1922896;gbkey=mRNA;gene=Rai14;product=retinoic acid induced 14%2C transcript variant X5;transcript_id=XM_030248808.1;extra_copy_number=0
CM058255.1	Liftoff	exon	8323654	8323708	.	-	.	ID=exon-XM_030248808.1-12;Parent=rna-XM_030248808.1;Dbxref=GeneID:75646,GenBank:XM_030248808.1,MGI:MGI:1922896;gbkey=mRNA;gene=Rai14;product=retinoic acid induced 14%2C transcript variant X5;transcript_id=XM_030248808.1;extra_copy_number=0
CM058255.1	Liftoff	exon	8327710	8327796	.	-	.	ID=exon-XM_030248808.1-11;Parent=rna-XM_030248808.1;Dbxref=GeneID:75646,GenBank:XM_030248808.1,MGI:MGI:1922896;gbkey=mRNA;gene=Rai14;product=retinoic acid induced 14%2C transcript variant X5;transcript_id=XM_030248808.1;extra_copy_number=0
CM058255.1	Liftoff	exon	8331458	8331486	.	-	.	ID=exon-XM_030248808.1-10;Parent=rna-XM_030248808.1;Dbxref=GeneID:75646,GenBank:XM_030248808.1,MGI:MGI:1922896;gbkey=mRNA;gene=Rai14;product=retinoic acid induced 14%2C transcript variant X5;transcript_id=XM_030248808.1;extra_copy_number=0
CM058255.1	Liftoff	exon	8331945	8332123	.	-	.	ID=exon-XM_030248808.1-9;Parent=rna-XM_030248808.1;Dbxref=GeneID:75646,GenBank:XM_030248808.1,MGI:MGI:1922896;gbkey=mRNA;gene=Rai14;product=retinoic acid induced 14%2C transcript variant X5;transcript_id=XM_030248808.1;extra_copy_number=0
CM058255.1	Liftoff	exon	8332873	8332979	.	-	.	ID=exon-XM_030248808.1-8;Parent=rna-XM_030248808.1;Dbxref=GeneID:75646,GenBank:XM_030248808.1,MGI:MGI:1922896;gbkey=mRNA;gene=Rai14;product=retinoic acid induced 14%2C transcript variant X5;transcript_id=XM_030248808.1;extra_copy_number=0
CM058255.1	Liftoff	exon	8334859	8334929	.	-	.	ID=exon-XM_030248808.1-7;Parent=rna-XM_030248808.1;Dbxref=GeneID:75646,GenBank:XM_030248808.1,MGI:MGI:1922896;gbkey=mRNA;gene=Rai14;product=retinoic acid induced 14%2C transcript variant X5;transcript_id=XM_030248808.1;extra_copy_number=0
CM058255.1	Liftoff	exon	8335708	8335765	.	-	.	ID=exon-XM_030248808.1-6;Parent=rna-XM_030248808.1;Dbxref=GeneID:75646,GenBank:XM_030248808.1,MGI:MGI:1922896;gbkey=mRNA;gene=Rai14;product=retinoic acid induced 14%2C transcript variant X5;transcript_id=XM_030248808.1;extra_copy_number=0
CM058255.1	Liftoff	exon	8339593	8339657	.	-	.	ID=exon-XM_030248808.1-5;Parent=rna-XM_030248808.1;Dbxref=GeneID:75646,GenBank:XM_030248808.1,MGI:MGI:1922896;gbkey=mRNA;gene=Rai14;product=retinoic acid induced 14%2C transcript variant X5;transcript_id=XM_030248808.1;extra_copy_number=0
CM058255.1	Liftoff	exon	8349878	8349966	.	-	.	ID=exon-XM_030248808.1-4;Parent=rna-XM_030248808.1;Dbxref=GeneID:75646,GenBank:XM_030248808.1,MGI:MGI:1922896;gbkey=mRNA;gene=Rai14;product=retinoic acid induced 14%2C transcript variant X5;transcript_id=XM_030248808.1;extra_copy_number=0
CM058255.1	Liftoff	exon	8373011	8373141	.	-	.	ID=exon-XM_030248808.1-3;Parent=rna-XM_030248808.1;Dbxref=GeneID:75646,GenBank:XM_030248808.1,MGI:MGI:1922896;gbkey=mRNA;gene=Rai14;product=retinoic acid induced 14%2C transcript variant X5;transcript_id=XM_030248808.1;extra_copy_number=0
CM058255.1	Liftoff	exon	8430257	8430338	.	-	.	ID=exon-XM_030248808.1-2;Parent=rna-XM_030248808.1;Dbxref=GeneID:75646,GenBank:XM_030248808.1,MGI:MGI:1922896;gbkey=mRNA;gene=Rai14;product=retinoic acid induced 14%2C transcript variant X5;transcript_id=XM_030248808.1;extra_copy_number=0
CM058255.1	Liftoff	exon	8455096	8455193	.	-	.	ID=exon-XM_030248808.1-1;Parent=rna-XM_030248808.1;Dbxref=GeneID:75646,GenBank:XM_030248808.1,MGI:MGI:1922896;gbkey=mRNA;gene=Rai14;product=retinoic acid induced 14%2C transcript variant X5;transcript_id=XM_030248808.1;extra_copy_number=0
CM058255.1	Liftoff	CDS	8310482	8310559	.	-	.	ID=cds-XP_030104668.1;Parent=rna-XM_030248808.1;Dbxref=GeneID:75646,GenBank:XP_030104668.1,MGI:MGI:1922896;Name=XP_030104668.1;gbkey=CDS;gene=Rai14;product=ankycorbin isoform X2;protein_id=XP_030104668.1;extra_copy_number=0
CM058255.1	Liftoff	CDS	8311279	8311344	.	-	.	ID=cds-XP_030104668.1;Parent=rna-XM_030248808.1;Dbxref=GeneID:75646,GenBank:XP_030104668.1,MGI:MGI:1922896;Name=XP_030104668.1;gbkey=CDS;gene=Rai14;product=ankycorbin isoform X2;protein_id=XP_030104668.1;extra_copy_number=0
CM058255.1	Liftoff	CDS	8312116	8312265	.	-	.	ID=cds-XP_030104668.1;Parent=rna-XM_030248808.1;Dbxref=GeneID:75646,GenBank:XP_030104668.1,MGI:MGI:1922896;Name=XP_030104668.1;gbkey=CDS;gene=Rai14;product=ankycorbin isoform X2;protein_id=XP_030104668.1;extra_copy_number=0
CM058255.1	Liftoff	CDS	8314097	8315629	.	-	.	ID=cds-XP_030104668.1;Parent=rna-XM_030248808.1;Dbxref=GeneID:75646,GenBank:XP_030104668.1,MGI:MGI:1922896;Name=XP_030104668.1;gbkey=CDS;gene=Rai14;product=ankycorbin isoform X2;protein_id=XP_030104668.1;extra_copy_number=0
CM058255.1	Liftoff	CDS	8318153	8318271	.	-	.	ID=cds-XP_030104668.1;Parent=rna-XM_030248808.1;Dbxref=GeneID:75646,GenBank:XP_030104668.1,MGI:MGI:1922896;Name=XP_030104668.1;gbkey=CDS;gene=Rai14;product=ankycorbin isoform X2;protein_id=XP_030104668.1;extra_copy_number=0
CM058255.1	Liftoff	CDS	8323654	8323708	.	-	.	ID=cds-XP_030104668.1;Parent=rna-XM_030248808.1;Dbxref=GeneID:75646,GenBank:XP_030104668.1,MGI:MGI:1922896;Name=XP_030104668.1;gbkey=CDS;gene=Rai14;product=ankycorbin isoform X2;protein_id=XP_030104668.1;extra_copy_number=0
CM058255.1	Liftoff	CDS	8327710	8327796	.	-	.	ID=cds-XP_030104668.1;Parent=rna-XM_030248808.1;Dbxref=GeneID:75646,GenBank:XP_030104668.1,MGI:MGI:1922896;Name=XP_030104668.1;gbkey=CDS;gene=Rai14;product=ankycorbin isoform X2;protein_id=XP_030104668.1;extra_copy_number=0
CM058255.1	Liftoff	CDS	8331458	8331486	.	-	.	ID=cds-XP_030104668.1;Parent=rna-XM_030248808.1;Dbxref=GeneID:75646,GenBank:XP_030104668.1,MGI:MGI:1922896;Name=XP_030104668.1;gbkey=CDS;gene=Rai14;product=ankycorbin isoform X2;protein_id=XP_030104668.1;extra_copy_number=0
CM058255.1	Liftoff	CDS	8331945	8332123	.	-	.	ID=cds-XP_030104668.1;Parent=rna-XM_030248808.1;Dbxref=GeneID:75646,GenBank:XP_030104668.1,MGI:MGI:1922896;Name=XP_030104668.1;gbkey=CDS;gene=Rai14;product=ankycorbin isoform X2;protein_id=XP_030104668.1;extra_copy_number=0
CM058255.1	Liftoff	CDS	8332873	8332979	.	-	.	ID=cds-XP_030104668.1;Parent=rna-XM_030248808.1;Dbxref=GeneID:75646,GenBank:XP_030104668.1,MGI:MGI:1922896;Name=XP_030104668.1;gbkey=CDS;gene=Rai14;product=ankycorbin isoform X2;protein_id=XP_030104668.1;extra_copy_number=0
CM058255.1	Liftoff	CDS	8334859	8334929	.	-	.	ID=cds-XP_030104668.1;Parent=rna-XM_030248808.1;Dbxref=GeneID:75646,GenBank:XP_030104668.1,MGI:MGI:1922896;Name=XP_030104668.1;gbkey=CDS;gene=Rai14;product=ankycorbin isoform X2;protein_id=XP_030104668.1;extra_copy_number=0
CM058255.1	Liftoff	CDS	8335708	8335765	.	-	.	ID=cds-XP_030104668.1;Parent=rna-XM_030248808.1;Dbxref=GeneID:75646,GenBank:XP_030104668.1,MGI:MGI:1922896;Name=XP_030104668.1;gbkey=CDS;gene=Rai14;product=ankycorbin isoform X2;protein_id=XP_030104668.1;extra_copy_number=0
CM058255.1	Liftoff	CDS	8339593	8339657	.	-	.	ID=cds-XP_030104668.1;Parent=rna-XM_030248808.1;Dbxref=GeneID:75646,GenBank:XP_030104668.1,MGI:MGI:1922896;Name=XP_030104668.1;gbkey=CDS;gene=Rai14;product=ankycorbin isoform X2;protein_id=XP_030104668.1;extra_copy_number=0
CM058255.1	Liftoff	CDS	8349878	8349966	.	-	.	ID=cds-XP_030104668.1;Parent=rna-XM_030248808.1;Dbxref=GeneID:75646,GenBank:XP_030104668.1,MGI:MGI:1922896;Name=XP_030104668.1;gbkey=CDS;gene=Rai14;product=ankycorbin isoform X2;protein_id=XP_030104668.1;extra_copy_number=0
CM058255.1	Liftoff	CDS	8373011	8373141	.	-	.	ID=cds-XP_030104668.1;Parent=rna-XM_030248808.1;Dbxref=GeneID:75646,GenBank:XP_030104668.1,MGI:MGI:1922896;Name=XP_030104668.1;gbkey=CDS;gene=Rai14;product=ankycorbin isoform X2;protein_id=XP_030104668.1;extra_copy_number=0
CM058255.1	Liftoff	CDS	8430257	8430292	.	-	.	ID=cds-XP_030104668.1;Parent=rna-XM_030248808.1;Dbxref=GeneID:75646,GenBank:XP_030104668.1,MGI:MGI:1922896;Name=XP_030104668.1;gbkey=CDS;gene=Rai14;product=ankycorbin isoform X2;protein_id=XP_030104668.1;extra_copy_number=0
CM058255.1	Liftoff	mRNA	8308763	8454480	.	-	.	ID=rna-NM_001166408.2;Parent=gene-Rai14;Dbxref=GeneID:75646,GenBank:NM_001166408.2,MGI:MGI:1922896;Name=NM_001166408.2;gbkey=mRNA;gene=Rai14;product=retinoic acid induced 14%2C transcript variant 2;tag=RefSeq Select;transcript_id=NM_001166408.2;matches_ref_protein=True;valid_ORF=True;extra_copy_number=0
CM058255.1	Liftoff	exon	8308763	8310559	.	-	.	ID=exon-NM_001166408.2-18;Parent=rna-NM_001166408.2;Dbxref=GeneID:75646,GenBank:NM_001166408.2,MGI:MGI:1922896;gbkey=mRNA;gene=Rai14;product=retinoic acid induced 14%2C transcript variant 2;tag=RefSeq Select;transcript_id=NM_001166408.2;extra_copy_number=0
CM058255.1	Liftoff	exon	8311279	8311344	.	-	.	ID=exon-NM_001166408.2-17;Parent=rna-NM_001166408.2;Dbxref=GeneID:75646,GenBank:NM_001166408.2,MGI:MGI:1922896;gbkey=mRNA;gene=Rai14;product=retinoic acid induced 14%2C transcript variant 2;tag=RefSeq Select;transcript_id=NM_001166408.2;extra_copy_number=0
CM058255.1	Liftoff	exon	8312116	8312265	.	-	.	ID=exon-NM_001166408.2-16;Parent=rna-NM_001166408.2;Dbxref=GeneID:75646,GenBank:NM_001166408.2,MGI:MGI:1922896;gbkey=mRNA;gene=Rai14;product=retinoic acid induced 14%2C transcript variant 2;tag=RefSeq Select;transcript_id=NM_001166408.2;extra_copy_number=0
CM058255.1	Liftoff	exon	8314097	8315629	.	-	.	ID=exon-NM_001166408.2-15;Parent=rna-NM_001166408.2;Dbxref=GeneID:75646,GenBank:NM_001166408.2,MGI:MGI:1922896;gbkey=mRNA;gene=Rai14;product=retinoic acid induced 14%2C transcript variant 2;tag=RefSeq Select;transcript_id=NM_001166408.2;extra_copy_number=0
CM058255.1	Liftoff	exon	8318153	8318271	.	-	.	ID=exon-NM_001166408.2-14;Parent=rna-NM_001166408.2;Dbxref=GeneID:75646,GenBank:NM_001166408.2,MGI:MGI:1922896;gbkey=mRNA;gene=Rai14;product=retinoic acid induced 14%2C transcript variant 2;tag=RefSeq Select;transcript_id=NM_001166408.2;extra_copy_number=0
CM058255.1	Liftoff	exon	8323654	8323708	.	-	.	ID=exon-NM_001166408.2-13;Parent=rna-NM_001166408.2;Dbxref=GeneID:75646,GenBank:NM_001166408.2,MGI:MGI:1922896;gbkey=mRNA;gene=Rai14;product=retinoic acid induced 14%2C transcript variant 2;tag=RefSeq Select;transcript_id=NM_001166408.2;extra_copy_number=0
CM058255.1	Liftoff	exon	8327710	8327796	.	-	.	ID=exon-NM_001166408.2-12;Parent=rna-NM_001166408.2;Dbxref=GeneID:75646,GenBank:NM_001166408.2,MGI:MGI:1922896;gbkey=mRNA;gene=Rai14;product=retinoic acid induced 14%2C transcript variant 2;tag=RefSeq Select;transcript_id=NM_001166408.2;extra_copy_number=0
CM058255.1	Liftoff	exon	8329131	8329217	.	-	.	ID=exon-NM_001166408.2-11;Parent=rna-NM_001166408.2;Dbxref=GeneID:75646,GenBank:NM_001166408.2,MGI:MGI:1922896;gbkey=mRNA;gene=Rai14;product=retinoic acid induced 14%2C transcript variant 2;tag=RefSeq Select;transcript_id=NM_001166408.2;extra_copy_number=0
CM058255.1	Liftoff	exon	8331458	8331486	.	-	.	ID=exon-NM_001166408.2-10;Parent=rna-NM_001166408.2;Dbxref=GeneID:75646,GenBank:NM_001166408.2,MGI:MGI:1922896;gbkey=mRNA;gene=Rai14;product=retinoic acid induced 14%2C transcript variant 2;tag=RefSeq Select;transcript_id=NM_001166408.2;extra_copy_number=0
CM058255.1	Liftoff	exon	8331945	8332123	.	-	.	ID=exon-NM_001166408.2-9;Parent=rna-NM_001166408.2;Dbxref=GeneID:75646,GenBank:NM_001166408.2,MGI:MGI:1922896;gbkey=mRNA;gene=Rai14;product=retinoic acid induced 14%2C transcript variant 2;tag=RefSeq Select;transcript_id=NM_001166408.2;extra_copy_number=0
CM058255.1	Liftoff	exon	8332873	8332979	.	-	.	ID=exon-NM_001166408.2-8;Parent=rna-NM_001166408.2;Dbxref=GeneID:75646,GenBank:NM_001166408.2,MGI:MGI:1922896;gbkey=mRNA;gene=Rai14;product=retinoic acid induced 14%2C transcript variant 2;tag=RefSeq Select;transcript_id=NM_001166408.2;extra_copy_number=0
CM058255.1	Liftoff	exon	8334859	8334929	.	-	.	ID=exon-NM_001166408.2-7;Parent=rna-NM_001166408.2;Dbxref=GeneID:75646,GenBank:NM_001166408.2,MGI:MGI:1922896;gbkey=mRNA;gene=Rai14;product=retinoic acid induced 14%2C transcript variant 2;tag=RefSeq Select;transcript_id=NM_001166408.2;extra_copy_number=0
CM058255.1	Liftoff	exon	8335708	8335765	.	-	.	ID=exon-NM_001166408.2-6;Parent=rna-NM_001166408.2;Dbxref=GeneID:75646,GenBank:NM_001166408.2,MGI:MGI:1922896;gbkey=mRNA;gene=Rai14;product=retinoic acid induced 14%2C transcript variant 2;tag=RefSeq Select;transcript_id=NM_001166408.2;extra_copy_number=0
CM058255.1	Liftoff	exon	8339593	8339657	.	-	.	ID=exon-NM_001166408.2-5;Parent=rna-NM_001166408.2;Dbxref=GeneID:75646,GenBank:NM_001166408.2,MGI:MGI:1922896;gbkey=mRNA;gene=Rai14;product=retinoic acid induced 14%2C transcript variant 2;tag=RefSeq Select;transcript_id=NM_001166408.2;extra_copy_number=0
CM058255.1	Liftoff	exon	8349878	8349966	.	-	.	ID=exon-NM_001166408.2-4;Parent=rna-NM_001166408.2;Dbxref=GeneID:75646,GenBank:NM_001166408.2,MGI:MGI:1922896;gbkey=mRNA;gene=Rai14;product=retinoic acid induced 14%2C transcript variant 2;tag=RefSeq Select;transcript_id=NM_001166408.2;extra_copy_number=0
CM058255.1	Liftoff	exon	8373011	8373141	.	-	.	ID=exon-NM_001166408.2-3;Parent=rna-NM_001166408.2;Dbxref=GeneID:75646,GenBank:NM_001166408.2,MGI:MGI:1922896;gbkey=mRNA;gene=Rai14;product=retinoic acid induced 14%2C transcript variant 2;tag=RefSeq Select;transcript_id=NM_001166408.2;extra_copy_number=0
CM058255.1	Liftoff	exon	8430257	8430338	.	-	.	ID=exon-NM_001166408.2-2;Parent=rna-NM_001166408.2;Dbxref=GeneID:75646,GenBank:NM_001166408.2,MGI:MGI:1922896;gbkey=mRNA;gene=Rai14;product=retinoic acid induced 14%2C transcript variant 2;tag=RefSeq Select;transcript_id=NM_001166408.2;extra_copy_number=0
CM058255.1	Liftoff	exon	8454413	8454480	.	-	.	ID=exon-NM_001166408.2-1;Parent=rna-NM_001166408.2;Dbxref=GeneID:75646,GenBank:NM_001166408.2,MGI:MGI:1922896;gbkey=mRNA;gene=Rai14;product=retinoic acid induced 14%2C transcript variant 2;tag=RefSeq Select;transcript_id=NM_001166408.2;extra_copy_number=0
CM058255.1	Liftoff	CDS	8310482	8310559	.	-	.	ID=cds-NP_001159880.1;Parent=rna-NM_001166408.2;Dbxref=CCDS:CCDS37043.1,GeneID:75646,GenBank:NP_001159880.1,MGI:MGI:1922896;Name=NP_001159880.1;Note=isoform 1 is encoded by transcript variant 2;gbkey=CDS;gene=Rai14;product=ankycorbin isoform 1;protein_id=NP_001159880.1;tag=RefSeq Select;extra_copy_number=0
CM058255.1	Liftoff	CDS	8311279	8311344	.	-	.	ID=cds-NP_001159880.1;Parent=rna-NM_001166408.2;Dbxref=CCDS:CCDS37043.1,GeneID:75646,GenBank:NP_001159880.1,MGI:MGI:1922896;Name=NP_001159880.1;Note=isoform 1 is encoded by transcript variant 2;gbkey=CDS;gene=Rai14;product=ankycorbin isoform 1;protein_id=NP_001159880.1;tag=RefSeq Select;extra_copy_number=0
CM058255.1	Liftoff	CDS	8312116	8312265	.	-	.	ID=cds-NP_001159880.1;Parent=rna-NM_001166408.2;Dbxref=CCDS:CCDS37043.1,GeneID:75646,GenBank:NP_001159880.1,MGI:MGI:1922896;Name=NP_001159880.1;Note=isoform 1 is encoded by transcript variant 2;gbkey=CDS;gene=Rai14;product=ankycorbin isoform 1;protein_id=NP_001159880.1;tag=RefSeq Select;extra_copy_number=0
CM058255.1	Liftoff	CDS	8314097	8315629	.	-	.	ID=cds-NP_001159880.1;Parent=rna-NM_001166408.2;Dbxref=CCDS:CCDS37043.1,GeneID:75646,GenBank:NP_001159880.1,MGI:MGI:1922896;Name=NP_001159880.1;Note=isoform 1 is encoded by transcript variant 2;gbkey=CDS;gene=Rai14;product=ankycorbin isoform 1;protein_id=NP_001159880.1;tag=RefSeq Select;extra_copy_number=0
CM058255.1	Liftoff	CDS	8318153	8318271	.	-	.	ID=cds-NP_001159880.1;Parent=rna-NM_001166408.2;Dbxref=CCDS:CCDS37043.1,GeneID:75646,GenBank:NP_001159880.1,MGI:MGI:1922896;Name=NP_001159880.1;Note=isoform 1 is encoded by transcript variant 2;gbkey=CDS;gene=Rai14;product=ankycorbin isoform 1;protein_id=NP_001159880.1;tag=RefSeq Select;extra_copy_number=0
CM058255.1	Liftoff	CDS	8323654	8323708	.	-	.	ID=cds-NP_001159880.1;Parent=rna-NM_001166408.2;Dbxref=CCDS:CCDS37043.1,GeneID:75646,GenBank:NP_001159880.1,MGI:MGI:1922896;Name=NP_001159880.1;Note=isoform 1 is encoded by transcript variant 2;gbkey=CDS;gene=Rai14;product=ankycorbin isoform 1;protein_id=NP_001159880.1;tag=RefSeq Select;extra_copy_number=0
CM058255.1	Liftoff	CDS	8327710	8327796	.	-	.	ID=cds-NP_001159880.1;Parent=rna-NM_001166408.2;Dbxref=CCDS:CCDS37043.1,GeneID:75646,GenBank:NP_001159880.1,MGI:MGI:1922896;Name=NP_001159880.1;Note=isoform 1 is encoded by transcript variant 2;gbkey=CDS;gene=Rai14;product=ankycorbin isoform 1;protein_id=NP_001159880.1;tag=RefSeq Select;extra_copy_number=0
CM058255.1	Liftoff	CDS	8329131	8329217	.	-	.	ID=cds-NP_001159880.1;Parent=rna-NM_001166408.2;Dbxref=CCDS:CCDS37043.1,GeneID:75646,GenBank:NP_001159880.1,MGI:MGI:1922896;Name=NP_001159880.1;Note=isoform 1 is encoded by transcript variant 2;gbkey=CDS;gene=Rai14;product=ankycorbin isoform 1;protein_id=NP_001159880.1;tag=RefSeq Select;extra_copy_number=0
CM058255.1	Liftoff	CDS	8331458	8331486	.	-	.	ID=cds-NP_001159880.1;Parent=rna-NM_001166408.2;Dbxref=CCDS:CCDS37043.1,GeneID:75646,GenBank:NP_001159880.1,MGI:MGI:1922896;Name=NP_001159880.1;Note=isoform 1 is encoded by transcript variant 2;gbkey=CDS;gene=Rai14;product=ankycorbin isoform 1;protein_id=NP_001159880.1;tag=RefSeq Select;extra_copy_number=0
CM058255.1	Liftoff	CDS	8331945	8332123	.	-	.	ID=cds-NP_001159880.1;Parent=rna-NM_001166408.2;Dbxref=CCDS:CCDS37043.1,GeneID:75646,GenBank:NP_001159880.1,MGI:MGI:1922896;Name=NP_001159880.1;Note=isoform 1 is encoded by transcript variant 2;gbkey=CDS;gene=Rai14;product=ankycorbin isoform 1;protein_id=NP_001159880.1;tag=RefSeq Select;extra_copy_number=0
CM058255.1	Liftoff	CDS	8332873	8332979	.	-	.	ID=cds-NP_001159880.1;Parent=rna-NM_001166408.2;Dbxref=CCDS:CCDS37043.1,GeneID:75646,GenBank:NP_001159880.1,MGI:MGI:1922896;Name=NP_001159880.1;Note=isoform 1 is encoded by transcript variant 2;gbkey=CDS;gene=Rai14;product=ankycorbin isoform 1;protein_id=NP_001159880.1;tag=RefSeq Select;extra_copy_number=0
CM058255.1	Liftoff	CDS	8334859	8334929	.	-	.	ID=cds-NP_001159880.1;Parent=rna-NM_001166408.2;Dbxref=CCDS:CCDS37043.1,GeneID:75646,GenBank:NP_001159880.1,MGI:MGI:1922896;Name=NP_001159880.1;Note=isoform 1 is encoded by transcript variant 2;gbkey=CDS;gene=Rai14;product=ankycorbin isoform 1;protein_id=NP_001159880.1;tag=RefSeq Select;extra_copy_number=0
CM058255.1	Liftoff	CDS	8335708	8335765	.	-	.	ID=cds-NP_001159880.1;Parent=rna-NM_001166408.2;Dbxref=CCDS:CCDS37043.1,GeneID:75646,GenBank:NP_001159880.1,MGI:MGI:1922896;Name=NP_001159880.1;Note=isoform 1 is encoded by transcript variant 2;gbkey=CDS;gene=Rai14;product=ankycorbin isoform 1;protein_id=NP_001159880.1;tag=RefSeq Select;extra_copy_number=0
CM058255.1	Liftoff	CDS	8339593	8339657	.	-	.	ID=cds-NP_001159880.1;Parent=rna-NM_001166408.2;Dbxref=CCDS:CCDS37043.1,GeneID:75646,GenBank:NP_001159880.1,MGI:MGI:1922896;Name=NP_001159880.1;Note=isoform 1 is encoded by transcript variant 2;gbkey=CDS;gene=Rai14;product=ankycorbin isoform 1;protein_id=NP_001159880.1;tag=RefSeq Select;extra_copy_number=0
CM058255.1	Liftoff	CDS	8349878	8349966	.	-	.	ID=cds-NP_001159880.1;Parent=rna-NM_001166408.2;Dbxref=CCDS:CCDS37043.1,GeneID:75646,GenBank:NP_001159880.1,MGI:MGI:1922896;Name=NP_001159880.1;Note=isoform 1 is encoded by transcript variant 2;gbkey=CDS;gene=Rai14;product=ankycorbin isoform 1;protein_id=NP_001159880.1;tag=RefSeq Select;extra_copy_number=0
CM058255.1	Liftoff	CDS	8373011	8373141	.	-	.	ID=cds-NP_001159880.1;Parent=rna-NM_001166408.2;Dbxref=CCDS:CCDS37043.1,GeneID:75646,GenBank:NP_001159880.1,MGI:MGI:1922896;Name=NP_001159880.1;Note=isoform 1 is encoded by transcript variant 2;gbkey=CDS;gene=Rai14;product=ankycorbin isoform 1;protein_id=NP_001159880.1;tag=RefSeq Select;extra_copy_number=0
CM058255.1	Liftoff	CDS	8430257	8430292	.	-	.	ID=cds-NP_001159880.1;Parent=rna-NM_001166408.2;Dbxref=CCDS:CCDS37043.1,GeneID:75646,GenBank:NP_001159880.1,MGI:MGI:1922896;Name=NP_001159880.1;Note=isoform 1 is encoded by transcript variant 2;gbkey=CDS;gene=Rai14;product=ankycorbin isoform 1;protein_id=NP_001159880.1;tag=RefSeq Select;extra_copy_number=0
CM058255.1	Liftoff	mRNA	8308763	8454019	.	-	.	ID=rna-NM_001356534.2;Parent=gene-Rai14;Dbxref=GeneID:75646,GenBank:NM_001356534.2,MGI:MGI:1922896;Name=NM_001356534.2;gbkey=mRNA;gene=Rai14;product=retinoic acid induced 14%2C transcript variant 3;transcript_id=NM_001356534.2;matches_ref_protein=True;valid_ORF=True;extra_copy_number=0
CM058255.1	Liftoff	exon	8308763	8310559	.	-	.	ID=exon-NM_001356534.2-17;Parent=rna-NM_001356534.2;Dbxref=GeneID:75646,GenBank:NM_001356534.2,MGI:MGI:1922896;gbkey=mRNA;gene=Rai14;product=retinoic acid induced 14%2C transcript variant 3;transcript_id=NM_001356534.2;extra_copy_number=0
CM058255.1	Liftoff	exon	8311279	8311344	.	-	.	ID=exon-NM_001356534.2-16;Parent=rna-NM_001356534.2;Dbxref=GeneID:75646,GenBank:NM_001356534.2,MGI:MGI:1922896;gbkey=mRNA;gene=Rai14;product=retinoic acid induced 14%2C transcript variant 3;transcript_id=NM_001356534.2;extra_copy_number=0
CM058255.1	Liftoff	exon	8312116	8312265	.	-	.	ID=exon-NM_001356534.2-15;Parent=rna-NM_001356534.2;Dbxref=GeneID:75646,GenBank:NM_001356534.2,MGI:MGI:1922896;gbkey=mRNA;gene=Rai14;product=retinoic acid induced 14%2C transcript variant 3;transcript_id=NM_001356534.2;extra_copy_number=0
CM058255.1	Liftoff	exon	8314097	8315629	.	-	.	ID=exon-NM_001356534.2-14;Parent=rna-NM_001356534.2;Dbxref=GeneID:75646,GenBank:NM_001356534.2,MGI:MGI:1922896;gbkey=mRNA;gene=Rai14;product=retinoic acid induced 14%2C transcript variant 3;transcript_id=NM_001356534.2;extra_copy_number=0
CM058255.1	Liftoff	exon	8318153	8318271	.	-	.	ID=exon-NM_001356534.2-13;Parent=rna-NM_001356534.2;Dbxref=GeneID:75646,GenBank:NM_001356534.2,MGI:MGI:1922896;gbkey=mRNA;gene=Rai14;product=retinoic acid induced 14%2C transcript variant 3;transcript_id=NM_001356534.2;extra_copy_number=0
CM058255.1	Liftoff	exon	8323654	8323708	.	-	.	ID=exon-NM_001356534.2-12;Parent=rna-NM_001356534.2;Dbxref=GeneID:75646,GenBank:NM_001356534.2,MGI:MGI:1922896;gbkey=mRNA;gene=Rai14;product=retinoic acid induced 14%2C transcript variant 3;transcript_id=NM_001356534.2;extra_copy_number=0
CM058255.1	Liftoff	exon	8327710	8327796	.	-	.	ID=exon-NM_001356534.2-11;Parent=rna-NM_001356534.2;Dbxref=GeneID:75646,GenBank:NM_001356534.2,MGI:MGI:1922896;gbkey=mRNA;gene=Rai14;product=retinoic acid induced 14%2C transcript variant 3;transcript_id=NM_001356534.2;extra_copy_number=0
CM058255.1	Liftoff	exon	8331458	8331486	.	-	.	ID=exon-NM_001356534.2-10;Parent=rna-NM_001356534.2;Dbxref=GeneID:75646,GenBank:NM_001356534.2,MGI:MGI:1922896;gbkey=mRNA;gene=Rai14;product=retinoic acid induced 14%2C transcript variant 3;transcript_id=NM_001356534.2;extra_copy_number=0
CM058255.1	Liftoff	exon	8331945	8332123	.	-	.	ID=exon-NM_001356534.2-9;Parent=rna-NM_001356534.2;Dbxref=GeneID:75646,GenBank:NM_001356534.2,MGI:MGI:1922896;gbkey=mRNA;gene=Rai14;product=retinoic acid induced 14%2C transcript variant 3;transcript_id=NM_001356534.2;extra_copy_number=0
CM058255.1	Liftoff	exon	8332873	8332979	.	-	.	ID=exon-NM_001356534.2-8;Parent=rna-NM_001356534.2;Dbxref=GeneID:75646,GenBank:NM_001356534.2,MGI:MGI:1922896;gbkey=mRNA;gene=Rai14;product=retinoic acid induced 14%2C transcript variant 3;transcript_id=NM_001356534.2;extra_copy_number=0
CM058255.1	Liftoff	exon	8334859	8334929	.	-	.	ID=exon-NM_001356534.2-7;Parent=rna-NM_001356534.2;Dbxref=GeneID:75646,GenBank:NM_001356534.2,MGI:MGI:1922896;gbkey=mRNA;gene=Rai14;product=retinoic acid induced 14%2C transcript variant 3;transcript_id=NM_001356534.2;extra_copy_number=0
CM058255.1	Liftoff	exon	8335708	8335765	.	-	.	ID=exon-NM_001356534.2-6;Parent=rna-NM_001356534.2;Dbxref=GeneID:75646,GenBank:NM_001356534.2,MGI:MGI:1922896;gbkey=mRNA;gene=Rai14;product=retinoic acid induced 14%2C transcript variant 3;transcript_id=NM_001356534.2;extra_copy_number=0
CM058255.1	Liftoff	exon	8339593	8339657	.	-	.	ID=exon-NM_001356534.2-5;Parent=rna-NM_001356534.2;Dbxref=GeneID:75646,GenBank:NM_001356534.2,MGI:MGI:1922896;gbkey=mRNA;gene=Rai14;product=retinoic acid induced 14%2C transcript variant 3;transcript_id=NM_001356534.2;extra_copy_number=0
CM058255.1	Liftoff	exon	8349878	8349966	.	-	.	ID=exon-NM_001356534.2-4;Parent=rna-NM_001356534.2;Dbxref=GeneID:75646,GenBank:NM_001356534.2,MGI:MGI:1922896;gbkey=mRNA;gene=Rai14;product=retinoic acid induced 14%2C transcript variant 3;transcript_id=NM_001356534.2;extra_copy_number=0
CM058255.1	Liftoff	exon	8373011	8373141	.	-	.	ID=exon-NM_001356534.2-3;Parent=rna-NM_001356534.2;Dbxref=GeneID:75646,GenBank:NM_001356534.2,MGI:MGI:1922896;gbkey=mRNA;gene=Rai14;product=retinoic acid induced 14%2C transcript variant 3;transcript_id=NM_001356534.2;extra_copy_number=0
CM058255.1	Liftoff	exon	8430257	8430338	.	-	.	ID=exon-NM_001356534.2-2;Parent=rna-NM_001356534.2;Dbxref=GeneID:75646,GenBank:NM_001356534.2,MGI:MGI:1922896;gbkey=mRNA;gene=Rai14;product=retinoic acid induced 14%2C transcript variant 3;transcript_id=NM_001356534.2;extra_copy_number=0
CM058255.1	Liftoff	exon	8453884	8454019	.	-	.	ID=exon-NM_001356534.2-1;Parent=rna-NM_001356534.2;Dbxref=GeneID:75646,GenBank:NM_001356534.2,MGI:MGI:1922896;gbkey=mRNA;gene=Rai14;product=retinoic acid induced 14%2C transcript variant 3;transcript_id=NM_001356534.2;extra_copy_number=0
CM058255.1	Liftoff	CDS	8310482	8310559	.	-	.	ID=cds-NP_001343463.1;Parent=rna-NM_001356534.2;Dbxref=CCDS:CCDS88734.1,GeneID:75646,GenBank:NP_001343463.1,MGI:MGI:1922896;Name=NP_001343463.1;Note=isoform 2 is encoded by transcript variant 3;gbkey=CDS;gene=Rai14;product=ankycorbin isoform 2;protein_id=NP_001343463.1;extra_copy_number=0
CM058255.1	Liftoff	CDS	8311279	8311344	.	-	.	ID=cds-NP_001343463.1;Parent=rna-NM_001356534.2;Dbxref=CCDS:CCDS88734.1,GeneID:75646,GenBank:NP_001343463.1,MGI:MGI:1922896;Name=NP_001343463.1;Note=isoform 2 is encoded by transcript variant 3;gbkey=CDS;gene=Rai14;product=ankycorbin isoform 2;protein_id=NP_001343463.1;extra_copy_number=0
CM058255.1	Liftoff	CDS	8312116	8312265	.	-	.	ID=cds-NP_001343463.1;Parent=rna-NM_001356534.2;Dbxref=CCDS:CCDS88734.1,GeneID:75646,GenBank:NP_001343463.1,MGI:MGI:1922896;Name=NP_001343463.1;Note=isoform 2 is encoded by transcript variant 3;gbkey=CDS;gene=Rai14;product=ankycorbin isoform 2;protein_id=NP_001343463.1;extra_copy_number=0
CM058255.1	Liftoff	CDS	8314097	8315629	.	-	.	ID=cds-NP_001343463.1;Parent=rna-NM_001356534.2;Dbxref=CCDS:CCDS88734.1,GeneID:75646,GenBank:NP_001343463.1,MGI:MGI:1922896;Name=NP_001343463.1;Note=isoform 2 is encoded by transcript variant 3;gbkey=CDS;gene=Rai14;product=ankycorbin isoform 2;protein_id=NP_001343463.1;extra_copy_number=0
CM058255.1	Liftoff	CDS	8318153	8318271	.	-	.	ID=cds-NP_001343463.1;Parent=rna-NM_001356534.2;Dbxref=CCDS:CCDS88734.1,GeneID:75646,GenBank:NP_001343463.1,MGI:MGI:1922896;Name=NP_001343463.1;Note=isoform 2 is encoded by transcript variant 3;gbkey=CDS;gene=Rai14;product=ankycorbin isoform 2;protein_id=NP_001343463.1;extra_copy_number=0
CM058255.1	Liftoff	CDS	8323654	8323708	.	-	.	ID=cds-NP_001343463.1;Parent=rna-NM_001356534.2;Dbxref=CCDS:CCDS88734.1,GeneID:75646,GenBank:NP_001343463.1,MGI:MGI:1922896;Name=NP_001343463.1;Note=isoform 2 is encoded by transcript variant 3;gbkey=CDS;gene=Rai14;product=ankycorbin isoform 2;protein_id=NP_001343463.1;extra_copy_number=0
CM058255.1	Liftoff	CDS	8327710	8327796	.	-	.	ID=cds-NP_001343463.1;Parent=rna-NM_001356534.2;Dbxref=CCDS:CCDS88734.1,GeneID:75646,GenBank:NP_001343463.1,MGI:MGI:1922896;Name=NP_001343463.1;Note=isoform 2 is encoded by transcript variant 3;gbkey=CDS;gene=Rai14;product=ankycorbin isoform 2;protein_id=NP_001343463.1;extra_copy_number=0
CM058255.1	Liftoff	CDS	8331458	8331486	.	-	.	ID=cds-NP_001343463.1;Parent=rna-NM_001356534.2;Dbxref=CCDS:CCDS88734.1,GeneID:75646,GenBank:NP_001343463.1,MGI:MGI:1922896;Name=NP_001343463.1;Note=isoform 2 is encoded by transcript variant 3;gbkey=CDS;gene=Rai14;product=ankycorbin isoform 2;protein_id=NP_001343463.1;extra_copy_number=0
CM058255.1	Liftoff	CDS	8331945	8332123	.	-	.	ID=cds-NP_001343463.1;Parent=rna-NM_001356534.2;Dbxref=CCDS:CCDS88734.1,GeneID:75646,GenBank:NP_001343463.1,MGI:MGI:1922896;Name=NP_001343463.1;Note=isoform 2 is encoded by transcript variant 3;gbkey=CDS;gene=Rai14;product=ankycorbin isoform 2;protein_id=NP_001343463.1;extra_copy_number=0
CM058255.1	Liftoff	CDS	8332873	8332979	.	-	.	ID=cds-NP_001343463.1;Parent=rna-NM_001356534.2;Dbxref=CCDS:CCDS88734.1,GeneID:75646,GenBank:NP_001343463.1,MGI:MGI:1922896;Name=NP_001343463.1;Note=isoform 2 is encoded by transcript variant 3;gbkey=CDS;gene=Rai14;product=ankycorbin isoform 2;protein_id=NP_001343463.1;extra_copy_number=0
CM058255.1	Liftoff	CDS	8334859	8334929	.	-	.	ID=cds-NP_001343463.1;Parent=rna-NM_001356534.2;Dbxref=CCDS:CCDS88734.1,GeneID:75646,GenBank:NP_001343463.1,MGI:MGI:1922896;Name=NP_001343463.1;Note=isoform 2 is encoded by transcript variant 3;gbkey=CDS;gene=Rai14;product=ankycorbin isoform 2;protein_id=NP_001343463.1;extra_copy_number=0
CM058255.1	Liftoff	CDS	8335708	8335765	.	-	.	ID=cds-NP_001343463.1;Parent=rna-NM_001356534.2;Dbxref=CCDS:CCDS88734.1,GeneID:75646,GenBank:NP_001343463.1,MGI:MGI:1922896;Name=NP_001343463.1;Note=isoform 2 is encoded by transcript variant 3;gbkey=CDS;gene=Rai14;product=ankycorbin isoform 2;protein_id=NP_001343463.1;extra_copy_number=0
CM058255.1	Liftoff	CDS	8339593	8339657	.	-	.	ID=cds-NP_001343463.1;Parent=rna-NM_001356534.2;Dbxref=CCDS:CCDS88734.1,GeneID:75646,GenBank:NP_001343463.1,MGI:MGI:1922896;Name=NP_001343463.1;Note=isoform 2 is encoded by transcript variant 3;gbkey=CDS;gene=Rai14;product=ankycorbin isoform 2;protein_id=NP_001343463.1;extra_copy_number=0
CM058255.1	Liftoff	CDS	8349878	8349966	.	-	.	ID=cds-NP_001343463.1;Parent=rna-NM_001356534.2;Dbxref=CCDS:CCDS88734.1,GeneID:75646,GenBank:NP_001343463.1,MGI:MGI:1922896;Name=NP_001343463.1;Note=isoform 2 is encoded by transcript variant 3;gbkey=CDS;gene=Rai14;product=ankycorbin isoform 2;protein_id=NP_001343463.1;extra_copy_number=0
CM058255.1	Liftoff	CDS	8373011	8373141	.	-	.	ID=cds-NP_001343463.1;Parent=rna-NM_001356534.2;Dbxref=CCDS:CCDS88734.1,GeneID:75646,GenBank:NP_001343463.1,MGI:MGI:1922896;Name=NP_001343463.1;Note=isoform 2 is encoded by transcript variant 3;gbkey=CDS;gene=Rai14;product=ankycorbin isoform 2;protein_id=NP_001343463.1;extra_copy_number=0
CM058255.1	Liftoff	CDS	8430257	8430292	.	-	.	ID=cds-NP_001343463.1;Parent=rna-NM_001356534.2;Dbxref=CCDS:CCDS88734.1,GeneID:75646,GenBank:NP_001343463.1,MGI:MGI:1922896;Name=NP_001343463.1;Note=isoform 2 is encoded by transcript variant 3;gbkey=CDS;gene=Rai14;product=ankycorbin isoform 2;protein_id=NP_001343463.1;extra_copy_number=0
CM058255.1	Liftoff	mRNA	8308763	8453453	.	-	.	ID=rna-NM_030690.4;Parent=gene-Rai14;Dbxref=GeneID:75646,GenBank:NM_030690.4,MGI:MGI:1922896;Name=NM_030690.4;gbkey=mRNA;gene=Rai14;product=retinoic acid induced 14%2C transcript variant 1;transcript_id=NM_030690.4;matches_ref_protein=True;valid_ORF=True;extra_copy_number=0
CM058255.1	Liftoff	exon	8308763	8310559	.	-	.	ID=exon-NM_030690.4-18;Parent=rna-NM_030690.4;Dbxref=GeneID:75646,GenBank:NM_030690.4,MGI:MGI:1922896;gbkey=mRNA;gene=Rai14;product=retinoic acid induced 14%2C transcript variant 1;transcript_id=NM_030690.4;extra_copy_number=0
CM058255.1	Liftoff	exon	8311279	8311344	.	-	.	ID=exon-NM_030690.4-17;Parent=rna-NM_030690.4;Dbxref=GeneID:75646,GenBank:NM_030690.4,MGI:MGI:1922896;gbkey=mRNA;gene=Rai14;product=retinoic acid induced 14%2C transcript variant 1;transcript_id=NM_030690.4;extra_copy_number=0
CM058255.1	Liftoff	exon	8312116	8312265	.	-	.	ID=exon-NM_030690.4-16;Parent=rna-NM_030690.4;Dbxref=GeneID:75646,GenBank:NM_030690.4,MGI:MGI:1922896;gbkey=mRNA;gene=Rai14;product=retinoic acid induced 14%2C transcript variant 1;transcript_id=NM_030690.4;extra_copy_number=0
CM058255.1	Liftoff	exon	8314097	8315629	.	-	.	ID=exon-NM_030690.4-15;Parent=rna-NM_030690.4;Dbxref=GeneID:75646,GenBank:NM_030690.4,MGI:MGI:1922896;gbkey=mRNA;gene=Rai14;product=retinoic acid induced 14%2C transcript variant 1;transcript_id=NM_030690.4;extra_copy_number=0
CM058255.1	Liftoff	exon	8318153	8318271	.	-	.	ID=exon-NM_030690.4-14;Parent=rna-NM_030690.4;Dbxref=GeneID:75646,GenBank:NM_030690.4,MGI:MGI:1922896;gbkey=mRNA;gene=Rai14;product=retinoic acid induced 14%2C transcript variant 1;transcript_id=NM_030690.4;extra_copy_number=0
CM058255.1	Liftoff	exon	8323654	8323708	.	-	.	ID=exon-NM_030690.4-13;Parent=rna-NM_030690.4;Dbxref=GeneID:75646,GenBank:NM_030690.4,MGI:MGI:1922896;gbkey=mRNA;gene=Rai14;product=retinoic acid induced 14%2C transcript variant 1;transcript_id=NM_030690.4;extra_copy_number=0
CM058255.1	Liftoff	exon	8327710	8327796	.	-	.	ID=exon-NM_030690.4-12;Parent=rna-NM_030690.4;Dbxref=GeneID:75646,GenBank:NM_030690.4,MGI:MGI:1922896;gbkey=mRNA;gene=Rai14;product=retinoic acid induced 14%2C transcript variant 1;transcript_id=NM_030690.4;extra_copy_number=0
CM058255.1	Liftoff	exon	8329131	8329217	.	-	.	ID=exon-NM_030690.4-11;Parent=rna-NM_030690.4;Dbxref=GeneID:75646,GenBank:NM_030690.4,MGI:MGI:1922896;gbkey=mRNA;gene=Rai14;product=retinoic acid induced 14%2C transcript variant 1;transcript_id=NM_030690.4;extra_copy_number=0
CM058255.1	Liftoff	exon	8331458	8331486	.	-	.	ID=exon-NM_030690.4-10;Parent=rna-NM_030690.4;Dbxref=GeneID:75646,GenBank:NM_030690.4,MGI:MGI:1922896;gbkey=mRNA;gene=Rai14;product=retinoic acid induced 14%2C transcript variant 1;transcript_id=NM_030690.4;extra_copy_number=0
CM058255.1	Liftoff	exon	8331945	8332123	.	-	.	ID=exon-NM_030690.4-9;Parent=rna-NM_030690.4;Dbxref=GeneID:75646,GenBank:NM_030690.4,MGI:MGI:1922896;gbkey=mRNA;gene=Rai14;product=retinoic acid induced 14%2C transcript variant 1;transcript_id=NM_030690.4;extra_copy_number=0
CM058255.1	Liftoff	exon	8332873	8332979	.	-	.	ID=exon-NM_030690.4-8;Parent=rna-NM_030690.4;Dbxref=GeneID:75646,GenBank:NM_030690.4,MGI:MGI:1922896;gbkey=mRNA;gene=Rai14;product=retinoic acid induced 14%2C transcript variant 1;transcript_id=NM_030690.4;extra_copy_number=0
CM058255.1	Liftoff	exon	8334859	8334929	.	-	.	ID=exon-NM_030690.4-7;Parent=rna-NM_030690.4;Dbxref=GeneID:75646,GenBank:NM_030690.4,MGI:MGI:1922896;gbkey=mRNA;gene=Rai14;product=retinoic acid induced 14%2C transcript variant 1;transcript_id=NM_030690.4;extra_copy_number=0
CM058255.1	Liftoff	exon	8335708	8335765	.	-	.	ID=exon-NM_030690.4-6;Parent=rna-NM_030690.4;Dbxref=GeneID:75646,GenBank:NM_030690.4,MGI:MGI:1922896;gbkey=mRNA;gene=Rai14;product=retinoic acid induced 14%2C transcript variant 1;transcript_id=NM_030690.4;extra_copy_number=0
CM058255.1	Liftoff	exon	8339593	8339657	.	-	.	ID=exon-NM_030690.4-5;Parent=rna-NM_030690.4;Dbxref=GeneID:75646,GenBank:NM_030690.4,MGI:MGI:1922896;gbkey=mRNA;gene=Rai14;product=retinoic acid induced 14%2C transcript variant 1;transcript_id=NM_030690.4;extra_copy_number=0
CM058255.1	Liftoff	exon	8349878	8349966	.	-	.	ID=exon-NM_030690.4-4;Parent=rna-NM_030690.4;Dbxref=GeneID:75646,GenBank:NM_030690.4,MGI:MGI:1922896;gbkey=mRNA;gene=Rai14;product=retinoic acid induced 14%2C transcript variant 1;transcript_id=NM_030690.4;extra_copy_number=0
CM058255.1	Liftoff	exon	8373011	8373141	.	-	.	ID=exon-NM_030690.4-3;Parent=rna-NM_030690.4;Dbxref=GeneID:75646,GenBank:NM_030690.4,MGI:MGI:1922896;gbkey=mRNA;gene=Rai14;product=retinoic acid induced 14%2C transcript variant 1;transcript_id=NM_030690.4;extra_copy_number=0
CM058255.1	Liftoff	exon	8430257	8430338	.	-	.	ID=exon-NM_030690.4-2;Parent=rna-NM_030690.4;Dbxref=GeneID:75646,GenBank:NM_030690.4,MGI:MGI:1922896;gbkey=mRNA;gene=Rai14;product=retinoic acid induced 14%2C transcript variant 1;transcript_id=NM_030690.4;extra_copy_number=0
CM058255.1	Liftoff	exon	8453236	8453453	.	-	.	ID=exon-NM_030690.4-1;Parent=rna-NM_030690.4;Dbxref=GeneID:75646,GenBank:NM_030690.4,MGI:MGI:1922896;gbkey=mRNA;gene=Rai14;product=retinoic acid induced 14%2C transcript variant 1;transcript_id=NM_030690.4;extra_copy_number=0
CM058255.1	Liftoff	CDS	8310482	8310559	.	-	.	ID=cds-NP_109615.1;Parent=rna-NM_030690.4;Dbxref=CCDS:CCDS37043.1,GeneID:75646,GenBank:NP_109615.1,MGI:MGI:1922896;Name=NP_109615.1;Note=isoform 1 is encoded by transcript variant 1;gbkey=CDS;gene=Rai14;product=ankycorbin isoform 1;protein_id=NP_109615.1;extra_copy_number=0
CM058255.1	Liftoff	CDS	8311279	8311344	.	-	.	ID=cds-NP_109615.1;Parent=rna-NM_030690.4;Dbxref=CCDS:CCDS37043.1,GeneID:75646,GenBank:NP_109615.1,MGI:MGI:1922896;Name=NP_109615.1;Note=isoform 1 is encoded by transcript variant 1;gbkey=CDS;gene=Rai14;product=ankycorbin isoform 1;protein_id=NP_109615.1;extra_copy_number=0
CM058255.1	Liftoff	CDS	8312116	8312265	.	-	.	ID=cds-NP_109615.1;Parent=rna-NM_030690.4;Dbxref=CCDS:CCDS37043.1,GeneID:75646,GenBank:NP_109615.1,MGI:MGI:1922896;Name=NP_109615.1;Note=isoform 1 is encoded by transcript variant 1;gbkey=CDS;gene=Rai14;product=ankycorbin isoform 1;protein_id=NP_109615.1;extra_copy_number=0
CM058255.1	Liftoff	CDS	8314097	8315629	.	-	.	ID=cds-NP_109615.1;Parent=rna-NM_030690.4;Dbxref=CCDS:CCDS37043.1,GeneID:75646,GenBank:NP_109615.1,MGI:MGI:1922896;Name=NP_109615.1;Note=isoform 1 is encoded by transcript variant 1;gbkey=CDS;gene=Rai14;product=ankycorbin isoform 1;protein_id=NP_109615.1;extra_copy_number=0
CM058255.1	Liftoff	CDS	8318153	8318271	.	-	.	ID=cds-NP_109615.1;Parent=rna-NM_030690.4;Dbxref=CCDS:CCDS37043.1,GeneID:75646,GenBank:NP_109615.1,MGI:MGI:1922896;Name=NP_109615.1;Note=isoform 1 is encoded by transcript variant 1;gbkey=CDS;gene=Rai14;product=ankycorbin isoform 1;protein_id=NP_109615.1;extra_copy_number=0
CM058255.1	Liftoff	CDS	8323654	8323708	.	-	.	ID=cds-NP_109615.1;Parent=rna-NM_030690.4;Dbxref=CCDS:CCDS37043.1,GeneID:75646,GenBank:NP_109615.1,MGI:MGI:1922896;Name=NP_109615.1;Note=isoform 1 is encoded by transcript variant 1;gbkey=CDS;gene=Rai14;product=ankycorbin isoform 1;protein_id=NP_109615.1;extra_copy_number=0
CM058255.1	Liftoff	CDS	8327710	8327796	.	-	.	ID=cds-NP_109615.1;Parent=rna-NM_030690.4;Dbxref=CCDS:CCDS37043.1,GeneID:75646,GenBank:NP_109615.1,MGI:MGI:1922896;Name=NP_109615.1;Note=isoform 1 is encoded by transcript variant 1;gbkey=CDS;gene=Rai14;product=ankycorbin isoform 1;protein_id=NP_109615.1;extra_copy_number=0
CM058255.1	Liftoff	CDS	8329131	8329217	.	-	.	ID=cds-NP_109615.1;Parent=rna-NM_030690.4;Dbxref=CCDS:CCDS37043.1,GeneID:75646,GenBank:NP_109615.1,MGI:MGI:1922896;Name=NP_109615.1;Note=isoform 1 is encoded by transcript variant 1;gbkey=CDS;gene=Rai14;product=ankycorbin isoform 1;protein_id=NP_109615.1;extra_copy_number=0
CM058255.1	Liftoff	CDS	8331458	8331486	.	-	.	ID=cds-NP_109615.1;Parent=rna-NM_030690.4;Dbxref=CCDS:CCDS37043.1,GeneID:75646,GenBank:NP_109615.1,MGI:MGI:1922896;Name=NP_109615.1;Note=isoform 1 is encoded by transcript variant 1;gbkey=CDS;gene=Rai14;product=ankycorbin isoform 1;protein_id=NP_109615.1;extra_copy_number=0
CM058255.1	Liftoff	CDS	8331945	8332123	.	-	.	ID=cds-NP_109615.1;Parent=rna-NM_030690.4;Dbxref=CCDS:CCDS37043.1,GeneID:75646,GenBank:NP_109615.1,MGI:MGI:1922896;Name=NP_109615.1;Note=isoform 1 is encoded by transcript variant 1;gbkey=CDS;gene=Rai14;product=ankycorbin isoform 1;protein_id=NP_109615.1;extra_copy_number=0
CM058255.1	Liftoff	CDS	8332873	8332979	.	-	.	ID=cds-NP_109615.1;Parent=rna-NM_030690.4;Dbxref=CCDS:CCDS37043.1,GeneID:75646,GenBank:NP_109615.1,MGI:MGI:1922896;Name=NP_109615.1;Note=isoform 1 is encoded by transcript variant 1;gbkey=CDS;gene=Rai14;product=ankycorbin isoform 1;protein_id=NP_109615.1;extra_copy_number=0
CM058255.1	Liftoff	CDS	8334859	8334929	.	-	.	ID=cds-NP_109615.1;Parent=rna-NM_030690.4;Dbxref=CCDS:CCDS37043.1,GeneID:75646,GenBank:NP_109615.1,MGI:MGI:1922896;Name=NP_109615.1;Note=isoform 1 is encoded by transcript variant 1;gbkey=CDS;gene=Rai14;product=ankycorbin isoform 1;protein_id=NP_109615.1;extra_copy_number=0
CM058255.1	Liftoff	CDS	8335708	8335765	.	-	.	ID=cds-NP_109615.1;Parent=rna-NM_030690.4;Dbxref=CCDS:CCDS37043.1,GeneID:75646,GenBank:NP_109615.1,MGI:MGI:1922896;Name=NP_109615.1;Note=isoform 1 is encoded by transcript variant 1;gbkey=CDS;gene=Rai14;product=ankycorbin isoform 1;protein_id=NP_109615.1;extra_copy_number=0
CM058255.1	Liftoff	CDS	8339593	8339657	.	-	.	ID=cds-NP_109615.1;Parent=rna-NM_030690.4;Dbxref=CCDS:CCDS37043.1,GeneID:75646,GenBank:NP_109615.1,MGI:MGI:1922896;Name=NP_109615.1;Note=isoform 1 is encoded by transcript variant 1;gbkey=CDS;gene=Rai14;product=ankycorbin isoform 1;protein_id=NP_109615.1;extra_copy_number=0
CM058255.1	Liftoff	CDS	8349878	8349966	.	-	.	ID=cds-NP_109615.1;Parent=rna-NM_030690.4;Dbxref=CCDS:CCDS37043.1,GeneID:75646,GenBank:NP_109615.1,MGI:MGI:1922896;Name=NP_109615.1;Note=isoform 1 is encoded by transcript variant 1;gbkey=CDS;gene=Rai14;product=ankycorbin isoform 1;protein_id=NP_109615.1;extra_copy_number=0
CM058255.1	Liftoff	CDS	8373011	8373141	.	-	.	ID=cds-NP_109615.1;Parent=rna-NM_030690.4;Dbxref=CCDS:CCDS37043.1,GeneID:75646,GenBank:NP_109615.1,MGI:MGI:1922896;Name=NP_109615.1;Note=isoform 1 is encoded by transcript variant 1;gbkey=CDS;gene=Rai14;product=ankycorbin isoform 1;protein_id=NP_109615.1;extra_copy_number=0
CM058255.1	Liftoff	CDS	8430257	8430292	.	-	.	ID=cds-NP_109615.1;Parent=rna-NM_030690.4;Dbxref=CCDS:CCDS37043.1,GeneID:75646,GenBank:NP_109615.1,MGI:MGI:1922896;Name=NP_109615.1;Note=isoform 1 is encoded by transcript variant 1;gbkey=CDS;gene=Rai14;product=ankycorbin isoform 1;protein_id=NP_109615.1;extra_copy_number=0
CM058255.1	Liftoff	gene	8340166	8351524	.	+	.	ID=gene-Gm10389;Dbxref=GeneID:100038608,MGI:MGI:3641773;Name=Gm10389;description=predicted gene 10389;gbkey=Gene;gene=Gm10389;gene_biotype=lncRNA;coverage=1.0;sequence_ID=1.0;extra_copy_number=0;copy_num_ID=gene-Gm10389_0
CM058255.1	Liftoff	lnc_RNA	8340166	8351524	.	+	.	ID=rna-NR_033541.1;Parent=gene-Gm10389;Dbxref=GeneID:100038608,GenBank:NR_033541.1,MGI:MGI:3641773;Name=NR_033541.1;gbkey=ncRNA;gene=Gm10389;product=predicted gene 10389;transcript_id=NR_033541.1;extra_copy_number=0
CM058255.1	Liftoff	exon	8340166	8340260	.	+	.	ID=exon-NR_033541.1-1;Parent=rna-NR_033541.1;Dbxref=GeneID:100038608,GenBank:NR_033541.1,MGI:MGI:3641773;gbkey=ncRNA;gene=Gm10389;product=predicted gene 10389;transcript_id=NR_033541.1;extra_copy_number=0
CM058255.1	Liftoff	exon	8342746	8344019	.	+	.	ID=exon-NR_033541.1-2;Parent=rna-NR_033541.1;Dbxref=GeneID:100038608,GenBank:NR_033541.1,MGI:MGI:3641773;gbkey=ncRNA;gene=Gm10389;product=predicted gene 10389;transcript_id=NR_033541.1;extra_copy_number=0
CM058255.1	Liftoff	exon	8349426	8351524	.	+	.	ID=exon-NR_033541.1-3;Parent=rna-NR_033541.1;Dbxref=GeneID:100038608,GenBank:NR_033541.1,MGI:MGI:3641773;gbkey=ncRNA;gene=Gm10389;product=predicted gene 10389;transcript_id=NR_033541.1;extra_copy_number=0
CM058255.1	Liftoff	gene	8428684	8452025	.	+	.	ID=gene-Gm52214;Dbxref=GeneID:115488532,MGI:MGI:6366302;Name=Gm52214;description=predicted gene%2C 52214;gbkey=Gene;gene=Gm52214;gene_biotype=lncRNA;coverage=1.0;sequence_ID=0.999;extra_copy_number=0;copy_num_ID=gene-Gm52214_0
CM058255.1	Liftoff	lnc_RNA	8428684	8452025	.	+	.	ID=rna-XR_004938932.1;Parent=gene-Gm52214;Dbxref=GeneID:115488532,GenBank:XR_004938932.1,MGI:MGI:6366302;Name=XR_004938932.1;gbkey=ncRNA;gene=Gm52214;model_evidence=Supporting evidence includes similarity to: 27 long SRA reads%2C and 76%25 coverage of the annotated genomic feature by RNAseq alignments%2C including 1 sample with support for all annotated introns;product=predicted gene%2C 52214;transcript_id=XR_004938932.1;extra_copy_number=0
CM058255.1	Liftoff	exon	8428684	8429561	.	+	.	ID=exon-XR_004938932.1-1;Parent=rna-XR_004938932.1;Dbxref=GeneID:115488532,GenBank:XR_004938932.1,MGI:MGI:6366302;gbkey=ncRNA;gene=Gm52214;product=predicted gene%2C 52214;transcript_id=XR_004938932.1;extra_copy_number=0
CM058255.1	Liftoff	exon	8449709	8449872	.	+	.	ID=exon-XR_004938932.1-2;Parent=rna-XR_004938932.1;Dbxref=GeneID:115488532,GenBank:XR_004938932.1,MGI:MGI:6366302;gbkey=ncRNA;gene=Gm52214;product=predicted gene%2C 52214;transcript_id=XR_004938932.1;extra_copy_number=0
CM058255.1	Liftoff	exon	8450047	8452025	.	+	.	ID=exon-XR_004938932.1-3;Parent=rna-XR_004938932.1;Dbxref=GeneID:115488532,GenBank:XR_004938932.1,MGI:MGI:6366302;gbkey=ncRNA;gene=Gm52214;product=predicted gene%2C 52214;transcript_id=XR_004938932.1;extra_copy_number=0
CM058255.1	Liftoff	gene	8454726	8530006	.	+	.	ID=gene-4930556M19Rik;Dbxref=GeneID:75259,MGI:MGI:1922509;Name=4930556M19Rik;description=RIKEN cDNA 4930556M19 gene;gbkey=Gene;gene=4930556M19Rik;gene_biotype=lncRNA;gene_synonym=1700009D01Rik,C130022M03Rik;coverage=0.999;sequence_ID=0.999;extra_copy_number=0;copy_num_ID=gene-4930556M19Rik_0
CM058255.1	Liftoff	lnc_RNA	8454726	8530006	.	+	.	ID=rna-NR_045063.1;Parent=gene-4930556M19Rik;Dbxref=GeneID:75259,GenBank:NR_045063.1,MGI:MGI:1922509;Name=NR_045063.1;gbkey=ncRNA;gene=4930556M19Rik;product=RIKEN cDNA 4930556M19 gene%2C transcript variant 1;transcript_id=NR_045063.1;extra_copy_number=0
CM058255.1	Liftoff	exon	8454726	8454870	.	+	.	ID=exon-NR_045063.1-1;Parent=rna-NR_045063.1;Dbxref=GeneID:75259,GenBank:NR_045063.1,MGI:MGI:1922509;gbkey=ncRNA;gene=4930556M19Rik;product=RIKEN cDNA 4930556M19 gene%2C transcript variant 1;transcript_id=NR_045063.1;extra_copy_number=0
CM058255.1	Liftoff	exon	8456539	8456665	.	+	.	ID=exon-NR_045063.1-2;Parent=rna-NR_045063.1;Dbxref=GeneID:75259,GenBank:NR_045063.1,MGI:MGI:1922509;gbkey=ncRNA;gene=4930556M19Rik;product=RIKEN cDNA 4930556M19 gene%2C transcript variant 1;transcript_id=NR_045063.1;extra_copy_number=0
CM058255.1	Liftoff	exon	8507322	8507445	.	+	.	ID=exon-NR_045063.1-3;Parent=rna-NR_045063.1;Dbxref=GeneID:75259,GenBank:NR_045063.1,MGI:MGI:1922509;gbkey=ncRNA;gene=4930556M19Rik;product=RIKEN cDNA 4930556M19 gene%2C transcript variant 1;transcript_id=NR_045063.1;extra_copy_number=0
CM058255.1	Liftoff	exon	8507995	8508088	.	+	.	ID=exon-NR_045063.1-4;Parent=rna-NR_045063.1;Dbxref=GeneID:75259,GenBank:NR_045063.1,MGI:MGI:1922509;gbkey=ncRNA;gene=4930556M19Rik;product=RIKEN cDNA 4930556M19 gene%2C transcript variant 1;transcript_id=NR_045063.1;extra_copy_number=0
CM058255.1	Liftoff	exon	8508910	8509201	.	+	.	ID=exon-NR_045063.1-5;Parent=rna-NR_045063.1;Dbxref=GeneID:75259,GenBank:NR_045063.1,MGI:MGI:1922509;gbkey=ncRNA;gene=4930556M19Rik;product=RIKEN cDNA 4930556M19 gene%2C transcript variant 1;transcript_id=NR_045063.1;extra_copy_number=0
CM058255.1	Liftoff	exon	8528213	8528389	.	+	.	ID=exon-NR_045063.1-6;Parent=rna-NR_045063.1;Dbxref=GeneID:75259,GenBank:NR_045063.1,MGI:MGI:1922509;gbkey=ncRNA;gene=4930556M19Rik;product=RIKEN cDNA 4930556M19 gene%2C transcript variant 1;transcript_id=NR_045063.1;extra_copy_number=0
CM058255.1	Liftoff	exon	8528502	8530006	.	+	.	ID=exon-NR_045063.1-7;Parent=rna-NR_045063.1;Dbxref=GeneID:75259,GenBank:NR_045063.1,MGI:MGI:1922509;gbkey=ncRNA;gene=4930556M19Rik;product=RIKEN cDNA 4930556M19 gene%2C transcript variant 1;transcript_id=NR_045063.1;extra_copy_number=0
CM058255.1	Liftoff	lnc_RNA	8454731	8509234	.	+	.	ID=rna-NR_045064.1;Parent=gene-4930556M19Rik;Dbxref=GeneID:75259,GenBank:NR_045064.1,MGI:MGI:1922509;Name=NR_045064.1;gbkey=ncRNA;gene=4930556M19Rik;product=RIKEN cDNA 4930556M19 gene%2C transcript variant 2;transcript_id=NR_045064.1;extra_copy_number=0
CM058255.1	Liftoff	exon	8454731	8454870	.	+	.	ID=exon-NR_045064.1-1;Parent=rna-NR_045064.1;Dbxref=GeneID:75259,GenBank:NR_045064.1,MGI:MGI:1922509;gbkey=ncRNA;gene=4930556M19Rik;product=RIKEN cDNA 4930556M19 gene%2C transcript variant 2;transcript_id=NR_045064.1;extra_copy_number=0
CM058255.1	Liftoff	exon	8456539	8456609	.	+	.	ID=exon-NR_045064.1-2;Parent=rna-NR_045064.1;Dbxref=GeneID:75259,GenBank:NR_045064.1,MGI:MGI:1922509;gbkey=ncRNA;gene=4930556M19Rik;product=RIKEN cDNA 4930556M19 gene%2C transcript variant 2;transcript_id=NR_045064.1;extra_copy_number=0
CM058255.1	Liftoff	exon	8507322	8507445	.	+	.	ID=exon-NR_045064.1-3;Parent=rna-NR_045064.1;Dbxref=GeneID:75259,GenBank:NR_045064.1,MGI:MGI:1922509;gbkey=ncRNA;gene=4930556M19Rik;product=RIKEN cDNA 4930556M19 gene%2C transcript variant 2;transcript_id=NR_045064.1;extra_copy_number=0
CM058255.1	Liftoff	exon	8507995	8508088	.	+	.	ID=exon-NR_045064.1-4;Parent=rna-NR_045064.1;Dbxref=GeneID:75259,GenBank:NR_045064.1,MGI:MGI:1922509;gbkey=ncRNA;gene=4930556M19Rik;product=RIKEN cDNA 4930556M19 gene%2C transcript variant 2;transcript_id=NR_045064.1;extra_copy_number=0
CM058255.1	Liftoff	exon	8508910	8509234	.	+	.	ID=exon-NR_045064.1-5;Parent=rna-NR_045064.1;Dbxref=GeneID:75259,GenBank:NR_045064.1,MGI:MGI:1922509;gbkey=ncRNA;gene=4930556M19Rik;product=RIKEN cDNA 4930556M19 gene%2C transcript variant 2;transcript_id=NR_045064.1;extra_copy_number=0
CM058255.1	Liftoff	lnc_RNA	8454790	8462103	.	+	.	ID=rna-NR_045065.1;Parent=gene-4930556M19Rik;Dbxref=GeneID:75259,GenBank:NR_045065.1,MGI:MGI:1922509;Name=NR_045065.1;gbkey=ncRNA;gene=4930556M19Rik;product=RIKEN cDNA 4930556M19 gene%2C transcript variant 3;transcript_id=NR_045065.1;extra_copy_number=0
CM058255.1	Liftoff	exon	8454790	8454870	.	+	.	ID=exon-NR_045065.1-1;Parent=rna-NR_045065.1;Dbxref=GeneID:75259,GenBank:NR_045065.1,MGI:MGI:1922509;gbkey=ncRNA;gene=4930556M19Rik;product=RIKEN cDNA 4930556M19 gene%2C transcript variant 3;transcript_id=NR_045065.1;extra_copy_number=0
CM058255.1	Liftoff	exon	8456539	8456609	.	+	.	ID=exon-NR_045065.1-2;Parent=rna-NR_045065.1;Dbxref=GeneID:75259,GenBank:NR_045065.1,MGI:MGI:1922509;gbkey=ncRNA;gene=4930556M19Rik;product=RIKEN cDNA 4930556M19 gene%2C transcript variant 3;transcript_id=NR_045065.1;extra_copy_number=0
CM058255.1	Liftoff	exon	8458955	8459320	.	+	.	ID=exon-NR_045065.1-3;Parent=rna-NR_045065.1;Dbxref=GeneID:75259,GenBank:NR_045065.1,MGI:MGI:1922509;gbkey=ncRNA;gene=4930556M19Rik;product=RIKEN cDNA 4930556M19 gene%2C transcript variant 3;transcript_id=NR_045065.1;extra_copy_number=0
CM058255.1	Liftoff	exon	8460621	8462103	.	+	.	ID=exon-NR_045065.1-4;Parent=rna-NR_045065.1;Dbxref=GeneID:75259,GenBank:NR_045065.1,MGI:MGI:1922509;gbkey=ncRNA;gene=4930556M19Rik;product=RIKEN cDNA 4930556M19 gene%2C transcript variant 3;transcript_id=NR_045065.1;extra_copy_number=0
CM058255.1	Liftoff	gene	8568936	8572600	.	+	.	ID=gene-Gm19276;Dbxref=GeneID:100502601,MGI:MGI:5011461;Name=Gm19276;description=predicted gene%2C 19276;gbkey=Gene;gene=Gm19276;gene_biotype=lncRNA;coverage=1.0;sequence_ID=1.0;extra_copy_number=0;copy_num_ID=gene-Gm19276_0
CM058255.1	Liftoff	lnc_RNA	8568936	8572600	.	+	.	ID=rna-NR_040357.1;Parent=gene-Gm19276;Dbxref=GeneID:100502601,GenBank:NR_040357.1,MGI:MGI:5011461;Name=NR_040357.1;gbkey=ncRNA;gene=Gm19276;product=predicted gene%2C 19276;transcript_id=NR_040357.1;extra_copy_number=0
CM058255.1	Liftoff	exon	8568936	8568978	.	+	.	ID=exon-NR_040357.1-1;Parent=rna-NR_040357.1;Dbxref=GeneID:100502601,GenBank:NR_040357.1,MGI:MGI:5011461;gbkey=ncRNA;gene=Gm19276;product=predicted gene%2C 19276;transcript_id=NR_040357.1;extra_copy_number=0
CM058255.1	Liftoff	exon	8571143	8571253	.	+	.	ID=exon-NR_040357.1-2;Parent=rna-NR_040357.1;Dbxref=GeneID:100502601,GenBank:NR_040357.1,MGI:MGI:5011461;gbkey=ncRNA;gene=Gm19276;product=predicted gene%2C 19276;transcript_id=NR_040357.1;extra_copy_number=0
CM058255.1	Liftoff	exon	8571885	8572600	.	+	.	ID=exon-NR_040357.1-3;Parent=rna-NR_040357.1;Dbxref=GeneID:100502601,GenBank:NR_040357.1,MGI:MGI:5011461;gbkey=ncRNA;gene=Gm19276;product=predicted gene%2C 19276;transcript_id=NR_040357.1;extra_copy_number=0
CM058255.1	Liftoff	pseudogene	8652227	8655823	.	+	.	ID=gene-Gm29742;Dbxref=GeneID:101055911,MGI:MGI:5588901;Name=Gm29742;description=predicted gene%2C 29742;gbkey=Gene;gene=Gm29742;gene_biotype=pseudogene;pseudo=true;coverage=1.0;sequence_ID=1.0;extra_copy_number=0;copy_num_ID=gene-Gm29742_0
CM058255.1	Liftoff	exon	8652227	8652300	.	+	.	ID=id-Gm29742;Parent=gene-Gm29742;Dbxref=GeneID:101055911,MGI:MGI:5588901;gbkey=exon;gene=Gm29742;model_evidence=Supporting evidence includes similarity to: 4 Proteins;pseudo=true;extra_copy_number=0
CM058255.1	Liftoff	exon	8655424	8655823	.	+	.	ID=id-Gm29742-2;Parent=gene-Gm29742;Dbxref=GeneID:101055911,MGI:MGI:5588901;gbkey=exon;gene=Gm29742;model_evidence=Supporting evidence includes similarity to: 4 Proteins;pseudo=true;extra_copy_number=0
CM058255.1	Liftoff	gene	8687623	8719626	.	-	.	ID=gene-Gm34315;Dbxref=GeneID:102637529,MGI:MGI:5593474;Name=Gm34315;description=predicted gene%2C 34315;gbkey=Gene;gene=Gm34315;gene_biotype=lncRNA;coverage=1.0;sequence_ID=1.0;extra_copy_number=0;copy_num_ID=gene-Gm34315_0
CM058255.1	Liftoff	lnc_RNA	8687623	8719626	.	-	.	ID=rna-XR_383838.4;Parent=gene-Gm34315;Dbxref=GeneID:102637529,GenBank:XR_383838.4,MGI:MGI:5593474;Name=XR_383838.4;gbkey=ncRNA;gene=Gm34315;model_evidence=Supporting evidence includes similarity to: 7 long SRA reads%2C and 98%25 coverage of the annotated genomic feature by RNAseq alignments%2C including 6 samples with support for all annotated introns;product=predicted gene%2C 34315%2C transcript variant X1;transcript_id=XR_383838.4;extra_copy_number=0
CM058255.1	Liftoff	exon	8687623	8688067	.	-	.	ID=exon-XR_383838.4-3;Parent=rna-XR_383838.4;Dbxref=GeneID:102637529,GenBank:XR_383838.4,MGI:MGI:5593474;gbkey=ncRNA;gene=Gm34315;product=predicted gene%2C 34315%2C transcript variant X1;transcript_id=XR_383838.4;extra_copy_number=0
CM058255.1	Liftoff	exon	8688229	8688327	.	-	.	ID=exon-XR_383838.4-2;Parent=rna-XR_383838.4;Dbxref=GeneID:102637529,GenBank:XR_383838.4,MGI:MGI:5593474;gbkey=ncRNA;gene=Gm34315;product=predicted gene%2C 34315%2C transcript variant X1;transcript_id=XR_383838.4;extra_copy_number=0
CM058255.1	Liftoff	exon	8719545	8719626	.	-	.	ID=exon-XR_383838.4-1;Parent=rna-XR_383838.4;Dbxref=GeneID:102637529,GenBank:XR_383838.4,MGI:MGI:5593474;gbkey=ncRNA;gene=Gm34315;product=predicted gene%2C 34315%2C transcript variant X1;transcript_id=XR_383838.4;extra_copy_number=0
CM058255.1	Liftoff	lnc_RNA	8687623	8697469	.	-	.	ID=rna-XR_875038.2;Parent=gene-Gm34315;Dbxref=GeneID:102637529,GenBank:XR_875038.2,MGI:MGI:5593474;Name=XR_875038.2;gbkey=ncRNA;gene=Gm34315;model_evidence=Supporting evidence includes similarity to: 6 long SRA reads%2C and 98%25 coverage of the annotated genomic feature by RNAseq alignments%2C including 3 samples with support for all annotated introns;product=predicted gene%2C 34315%2C transcript variant X2;transcript_id=XR_875038.2;extra_copy_number=0
CM058255.1	Liftoff	exon	8687623	8688067	.	-	.	ID=exon-XR_875038.2-3;Parent=rna-XR_875038.2;Dbxref=GeneID:102637529,GenBank:XR_875038.2,MGI:MGI:5593474;gbkey=ncRNA;gene=Gm34315;product=predicted gene%2C 34315%2C transcript variant X2;transcript_id=XR_875038.2;extra_copy_number=0
CM058255.1	Liftoff	exon	8688229	8688327	.	-	.	ID=exon-XR_875038.2-2;Parent=rna-XR_875038.2;Dbxref=GeneID:102637529,GenBank:XR_875038.2,MGI:MGI:5593474;gbkey=ncRNA;gene=Gm34315;product=predicted gene%2C 34315%2C transcript variant X2;transcript_id=XR_875038.2;extra_copy_number=0
CM058255.1	Liftoff	exon	8697435	8697469	.	-	.	ID=exon-XR_875038.2-1;Parent=rna-XR_875038.2;Dbxref=GeneID:102637529,GenBank:XR_875038.2,MGI:MGI:5593474;gbkey=ncRNA;gene=Gm34315;product=predicted gene%2C 34315%2C transcript variant X2;transcript_id=XR_875038.2;extra_copy_number=0
CM058255.1	Liftoff	gene	8690324	8718155	.	+	.	ID=gene-C1qtnf3;Dbxref=GeneID:81799,MGI:MGI:1932136;Name=C1qtnf3;description=C1q and tumor necrosis factor related protein 3;gbkey=Gene;gene=C1qtnf3;gene_biotype=protein_coding;gene_synonym=2310005P21Rik,Adim,Corcs,Cors,CORS-26,CORS26,CTRP3;coverage=1.0;sequence_ID=1.0;valid_ORFs=2;extra_copy_number=0;copy_num_ID=gene-C1qtnf3_0
CM058255.1	Liftoff	mRNA	8690324	8718155	.	+	.	ID=rna-NM_030888.4;Parent=gene-C1qtnf3;Dbxref=GeneID:81799,GenBank:NM_030888.4,MGI:MGI:1932136;Name=NM_030888.4;gbkey=mRNA;gene=C1qtnf3;product=C1q and tumor necrosis factor related protein 3%2C transcript variant 2;tag=RefSeq Select;transcript_id=NM_030888.4;matches_ref_protein=True;valid_ORF=True;extra_copy_number=0
CM058255.1	Liftoff	exon	8690324	8690529	.	+	.	ID=exon-NM_030888.4-1;Parent=rna-NM_030888.4;Dbxref=GeneID:81799,GenBank:NM_030888.4,MGI:MGI:1932136;gbkey=mRNA;gene=C1qtnf3;product=C1q and tumor necrosis factor related protein 3%2C transcript variant 2;tag=RefSeq Select;transcript_id=NM_030888.4;extra_copy_number=0
CM058255.1	Liftoff	exon	8695949	8696060	.	+	.	ID=exon-NM_030888.4-2;Parent=rna-NM_030888.4;Dbxref=GeneID:81799,GenBank:NM_030888.4,MGI:MGI:1932136;gbkey=mRNA;gene=C1qtnf3;product=C1q and tumor necrosis factor related protein 3%2C transcript variant 2;tag=RefSeq Select;transcript_id=NM_030888.4;extra_copy_number=0
CM058255.1	Liftoff	exon	8698620	8698774	.	+	.	ID=exon-NM_030888.4-3;Parent=rna-NM_030888.4;Dbxref=GeneID:81799,GenBank:NM_030888.4,MGI:MGI:1932136;gbkey=mRNA;gene=C1qtnf3;product=C1q and tumor necrosis factor related protein 3%2C transcript variant 2;tag=RefSeq Select;transcript_id=NM_030888.4;extra_copy_number=0
CM058255.1	Liftoff	exon	8709973	8710102	.	+	.	ID=exon-NM_030888.4-4;Parent=rna-NM_030888.4;Dbxref=GeneID:81799,GenBank:NM_030888.4,MGI:MGI:1932136;gbkey=mRNA;gene=C1qtnf3;product=C1q and tumor necrosis factor related protein 3%2C transcript variant 2;tag=RefSeq Select;transcript_id=NM_030888.4;extra_copy_number=0
CM058255.1	Liftoff	exon	8713583	8713682	.	+	.	ID=exon-NM_030888.4-5;Parent=rna-NM_030888.4;Dbxref=GeneID:81799,GenBank:NM_030888.4,MGI:MGI:1932136;gbkey=mRNA;gene=C1qtnf3;product=C1q and tumor necrosis factor related protein 3%2C transcript variant 2;tag=RefSeq Select;transcript_id=NM_030888.4;extra_copy_number=0
CM058255.1	Liftoff	exon	8716509	8718155	.	+	.	ID=exon-NM_030888.4-6;Parent=rna-NM_030888.4;Dbxref=GeneID:81799,GenBank:NM_030888.4,MGI:MGI:1932136;gbkey=mRNA;gene=C1qtnf3;product=C1q and tumor necrosis factor related protein 3%2C transcript variant 2;tag=RefSeq Select;transcript_id=NM_030888.4;extra_copy_number=0
CM058255.1	Liftoff	CDS	8690446	8690529	.	+	.	ID=cds-NP_112150.1;Parent=rna-NM_030888.4;Dbxref=CCDS:CCDS27380.1,GeneID:81799,GenBank:NP_112150.1,MGI:MGI:1932136;Name=NP_112150.1;Note=isoform 2 precursor is encoded by transcript variant 2;gbkey=CDS;gene=C1qtnf3;product=complement C1q tumor necrosis factor-related protein 3 isoform 2 precursor;protein_id=NP_112150.1;tag=RefSeq Select;extra_copy_number=0
CM058255.1	Liftoff	CDS	8695949	8696060	.	+	.	ID=cds-NP_112150.1;Parent=rna-NM_030888.4;Dbxref=CCDS:CCDS27380.1,GeneID:81799,GenBank:NP_112150.1,MGI:MGI:1932136;Name=NP_112150.1;Note=isoform 2 precursor is encoded by transcript variant 2;gbkey=CDS;gene=C1qtnf3;product=complement C1q tumor necrosis factor-related protein 3 isoform 2 precursor;protein_id=NP_112150.1;tag=RefSeq Select;extra_copy_number=0
CM058255.1	Liftoff	CDS	8698620	8698774	.	+	.	ID=cds-NP_112150.1;Parent=rna-NM_030888.4;Dbxref=CCDS:CCDS27380.1,GeneID:81799,GenBank:NP_112150.1,MGI:MGI:1932136;Name=NP_112150.1;Note=isoform 2 precursor is encoded by transcript variant 2;gbkey=CDS;gene=C1qtnf3;product=complement C1q tumor necrosis factor-related protein 3 isoform 2 precursor;protein_id=NP_112150.1;tag=RefSeq Select;extra_copy_number=0
CM058255.1	Liftoff	CDS	8709973	8710102	.	+	.	ID=cds-NP_112150.1;Parent=rna-NM_030888.4;Dbxref=CCDS:CCDS27380.1,GeneID:81799,GenBank:NP_112150.1,MGI:MGI:1932136;Name=NP_112150.1;Note=isoform 2 precursor is encoded by transcript variant 2;gbkey=CDS;gene=C1qtnf3;product=complement C1q tumor necrosis factor-related protein 3 isoform 2 precursor;protein_id=NP_112150.1;tag=RefSeq Select;extra_copy_number=0
CM058255.1	Liftoff	CDS	8713583	8713682	.	+	.	ID=cds-NP_112150.1;Parent=rna-NM_030888.4;Dbxref=CCDS:CCDS27380.1,GeneID:81799,GenBank:NP_112150.1,MGI:MGI:1932136;Name=NP_112150.1;Note=isoform 2 precursor is encoded by transcript variant 2;gbkey=CDS;gene=C1qtnf3;product=complement C1q tumor necrosis factor-related protein 3 isoform 2 precursor;protein_id=NP_112150.1;tag=RefSeq Select;extra_copy_number=0
CM058255.1	Liftoff	CDS	8716509	8716668	.	+	.	ID=cds-NP_112150.1;Parent=rna-NM_030888.4;Dbxref=CCDS:CCDS27380.1,GeneID:81799,GenBank:NP_112150.1,MGI:MGI:1932136;Name=NP_112150.1;Note=isoform 2 precursor is encoded by transcript variant 2;gbkey=CDS;gene=C1qtnf3;product=complement C1q tumor necrosis factor-related protein 3 isoform 2 precursor;protein_id=NP_112150.1;tag=RefSeq Select;extra_copy_number=0
CM058255.1	Liftoff	mRNA	8690349	8718155	.	+	.	ID=rna-NM_001204134.1;Parent=gene-C1qtnf3;Dbxref=GeneID:81799,GenBank:NM_001204134.1,MGI:MGI:1932136;Name=NM_001204134.1;gbkey=mRNA;gene=C1qtnf3;product=C1q and tumor necrosis factor related protein 3%2C transcript variant 1;transcript_id=NM_001204134.1;matches_ref_protein=True;valid_ORF=True;extra_copy_number=0
CM058255.1	Liftoff	exon	8690349	8690748	.	+	.	ID=exon-NM_001204134.1-1;Parent=rna-NM_001204134.1;Dbxref=GeneID:81799,GenBank:NM_001204134.1,MGI:MGI:1932136;gbkey=mRNA;gene=C1qtnf3;product=C1q and tumor necrosis factor related protein 3%2C transcript variant 1;transcript_id=NM_001204134.1;extra_copy_number=0
CM058255.1	Liftoff	exon	8695949	8696060	.	+	.	ID=exon-NM_001204134.1-2;Parent=rna-NM_001204134.1;Dbxref=GeneID:81799,GenBank:NM_001204134.1,MGI:MGI:1932136;gbkey=mRNA;gene=C1qtnf3;product=C1q and tumor necrosis factor related protein 3%2C transcript variant 1;transcript_id=NM_001204134.1;extra_copy_number=0
CM058255.1	Liftoff	exon	8698620	8698774	.	+	.	ID=exon-NM_001204134.1-3;Parent=rna-NM_001204134.1;Dbxref=GeneID:81799,GenBank:NM_001204134.1,MGI:MGI:1932136;gbkey=mRNA;gene=C1qtnf3;product=C1q and tumor necrosis factor related protein 3%2C transcript variant 1;transcript_id=NM_001204134.1;extra_copy_number=0
CM058255.1	Liftoff	exon	8709973	8710102	.	+	.	ID=exon-NM_001204134.1-4;Parent=rna-NM_001204134.1;Dbxref=GeneID:81799,GenBank:NM_001204134.1,MGI:MGI:1932136;gbkey=mRNA;gene=C1qtnf3;product=C1q and tumor necrosis factor related protein 3%2C transcript variant 1;transcript_id=NM_001204134.1;extra_copy_number=0
CM058255.1	Liftoff	exon	8713583	8713682	.	+	.	ID=exon-NM_001204134.1-5;Parent=rna-NM_001204134.1;Dbxref=GeneID:81799,GenBank:NM_001204134.1,MGI:MGI:1932136;gbkey=mRNA;gene=C1qtnf3;product=C1q and tumor necrosis factor related protein 3%2C transcript variant 1;transcript_id=NM_001204134.1;extra_copy_number=0
CM058255.1	Liftoff	exon	8716509	8718155	.	+	.	ID=exon-NM_001204134.1-6;Parent=rna-NM_001204134.1;Dbxref=GeneID:81799,GenBank:NM_001204134.1,MGI:MGI:1932136;gbkey=mRNA;gene=C1qtnf3;product=C1q and tumor necrosis factor related protein 3%2C transcript variant 1;transcript_id=NM_001204134.1;extra_copy_number=0
CM058255.1	Liftoff	CDS	8690446	8690748	.	+	.	ID=cds-NP_001191063.1;Parent=rna-NM_001204134.1;Dbxref=CCDS:CCDS56977.1,GeneID:81799,GenBank:NP_001191063.1,MGI:MGI:1932136;Name=NP_001191063.1;Note=isoform 1 precursor is encoded by transcript variant 1;gbkey=CDS;gene=C1qtnf3;product=complement C1q tumor necrosis factor-related protein 3 isoform 1 precursor;protein_id=NP_001191063.1;extra_copy_number=0
CM058255.1	Liftoff	CDS	8695949	8696060	.	+	.	ID=cds-NP_001191063.1;Parent=rna-NM_001204134.1;Dbxref=CCDS:CCDS56977.1,GeneID:81799,GenBank:NP_001191063.1,MGI:MGI:1932136;Name=NP_001191063.1;Note=isoform 1 precursor is encoded by transcript variant 1;gbkey=CDS;gene=C1qtnf3;product=complement C1q tumor necrosis factor-related protein 3 isoform 1 precursor;protein_id=NP_001191063.1;extra_copy_number=0
CM058255.1	Liftoff	CDS	8698620	8698774	.	+	.	ID=cds-NP_001191063.1;Parent=rna-NM_001204134.1;Dbxref=CCDS:CCDS56977.1,GeneID:81799,GenBank:NP_001191063.1,MGI:MGI:1932136;Name=NP_001191063.1;Note=isoform 1 precursor is encoded by transcript variant 1;gbkey=CDS;gene=C1qtnf3;product=complement C1q tumor necrosis factor-related protein 3 isoform 1 precursor;protein_id=NP_001191063.1;extra_copy_number=0
CM058255.1	Liftoff	CDS	8709973	8710102	.	+	.	ID=cds-NP_001191063.1;Parent=rna-NM_001204134.1;Dbxref=CCDS:CCDS56977.1,GeneID:81799,GenBank:NP_001191063.1,MGI:MGI:1932136;Name=NP_001191063.1;Note=isoform 1 precursor is encoded by transcript variant 1;gbkey=CDS;gene=C1qtnf3;product=complement C1q tumor necrosis factor-related protein 3 isoform 1 precursor;protein_id=NP_001191063.1;extra_copy_number=0
CM058255.1	Liftoff	CDS	8713583	8713682	.	+	.	ID=cds-NP_001191063.1;Parent=rna-NM_001204134.1;Dbxref=CCDS:CCDS56977.1,GeneID:81799,GenBank:NP_001191063.1,MGI:MGI:1932136;Name=NP_001191063.1;Note=isoform 1 precursor is encoded by transcript variant 1;gbkey=CDS;gene=C1qtnf3;product=complement C1q tumor necrosis factor-related protein 3 isoform 1 precursor;protein_id=NP_001191063.1;extra_copy_number=0
CM058255.1	Liftoff	CDS	8716509	8716668	.	+	.	ID=cds-NP_001191063.1;Parent=rna-NM_001204134.1;Dbxref=CCDS:CCDS56977.1,GeneID:81799,GenBank:NP_001191063.1,MGI:MGI:1932136;Name=NP_001191063.1;Note=isoform 1 precursor is encoded by transcript variant 1;gbkey=CDS;gene=C1qtnf3;product=complement C1q tumor necrosis factor-related protein 3 isoform 1 precursor;protein_id=NP_001191063.1;extra_copy_number=0
CM058255.1	Liftoff	gene	8713214	8716512	.	-	.	ID=gene-Gm52174;Dbxref=GeneID:115488469,MGI:MGI:6366223;Name=Gm52174;description=predicted gene%2C 52174;gbkey=Gene;gene=Gm52174;gene_biotype=lncRNA;coverage=1.0;sequence_ID=1.0;extra_copy_number=0;copy_num_ID=gene-Gm52174_0
CM058255.1	Liftoff	lnc_RNA	8713214	8716512	.	-	.	ID=rna-XR_003951471.1;Parent=gene-Gm52174;Dbxref=GeneID:115488469,GenBank:XR_003951471.1,MGI:MGI:6366223;Name=XR_003951471.1;gbkey=ncRNA;gene=Gm52174;model_evidence=Supporting evidence includes similarity to: 100%25 coverage of the annotated genomic feature by RNAseq alignments%2C including 7 samples with support for all annotated introns;product=predicted gene%2C 52174;transcript_id=XR_003951471.1;extra_copy_number=0
CM058255.1	Liftoff	exon	8713214	8714404	.	-	.	ID=exon-XR_003951471.1-2;Parent=rna-XR_003951471.1;Dbxref=GeneID:115488469,GenBank:XR_003951471.1,MGI:MGI:6366223;gbkey=ncRNA;gene=Gm52174;product=predicted gene%2C 52174;transcript_id=XR_003951471.1;extra_copy_number=0
CM058255.1	Liftoff	exon	8715681	8716512	.	-	.	ID=exon-XR_003951471.1-1;Parent=rna-XR_003951471.1;Dbxref=GeneID:115488469,GenBank:XR_003951471.1,MGI:MGI:6366223;gbkey=ncRNA;gene=Gm52174;product=predicted gene%2C 52174;transcript_id=XR_003951471.1;extra_copy_number=0
CM058255.1	Liftoff	gene	8719782	8733618	.	+	.	ID=gene-Amacr;Dbxref=GeneID:17117,MGI:MGI:1098273;Name=Amacr;description=alpha-methylacyl-CoA racemase;gbkey=Gene;gene=Amacr;gene_biotype=protein_coding;gene_synonym=Macr1;coverage=1.0;sequence_ID=1.0;valid_ORFs=1;extra_copy_number=0;copy_num_ID=gene-Amacr_0
CM058255.1	Liftoff	mRNA	8719782	8733618	.	+	.	ID=rna-NM_008537.5;Parent=gene-Amacr;Dbxref=GeneID:17117,GenBank:NM_008537.5,MGI:MGI:1098273;Name=NM_008537.5;gbkey=mRNA;gene=Amacr;product=alpha-methylacyl-CoA racemase%2C transcript variant 1;tag=RefSeq Select;transcript_id=NM_008537.5;matches_ref_protein=True;valid_ORF=True;extra_copy_number=0
CM058255.1	Liftoff	exon	8719782	8720046	.	+	.	ID=exon-NM_008537.5-1;Parent=rna-NM_008537.5;Dbxref=GeneID:17117,GenBank:NM_008537.5,MGI:MGI:1098273;gbkey=mRNA;gene=Amacr;product=alpha-methylacyl-CoA racemase%2C transcript variant 1;tag=RefSeq Select;transcript_id=NM_008537.5;extra_copy_number=0
CM058255.1	Liftoff	exon	8721343	8721486	.	+	.	ID=exon-NM_008537.5-2;Parent=rna-NM_008537.5;Dbxref=GeneID:17117,GenBank:NM_008537.5,MGI:MGI:1098273;gbkey=mRNA;gene=Amacr;product=alpha-methylacyl-CoA racemase%2C transcript variant 1;tag=RefSeq Select;transcript_id=NM_008537.5;extra_copy_number=0
CM058255.1	Liftoff	exon	8722679	8722839	.	+	.	ID=exon-NM_008537.5-3;Parent=rna-NM_008537.5;Dbxref=GeneID:17117,GenBank:NM_008537.5,MGI:MGI:1098273;gbkey=mRNA;gene=Amacr;product=alpha-methylacyl-CoA racemase%2C transcript variant 1;tag=RefSeq Select;transcript_id=NM_008537.5;extra_copy_number=0
CM058255.1	Liftoff	exon	8726764	8726950	.	+	.	ID=exon-NM_008537.5-4;Parent=rna-NM_008537.5;Dbxref=GeneID:17117,GenBank:NM_008537.5,MGI:MGI:1098273;gbkey=mRNA;gene=Amacr;product=alpha-methylacyl-CoA racemase%2C transcript variant 1;tag=RefSeq Select;transcript_id=NM_008537.5;extra_copy_number=0
CM058255.1	Liftoff	exon	8732851	8733618	.	+	.	ID=exon-NM_008537.5-5;Parent=rna-NM_008537.5;Dbxref=GeneID:17117,GenBank:NM_008537.5,MGI:MGI:1098273;gbkey=mRNA;gene=Amacr;product=alpha-methylacyl-CoA racemase%2C transcript variant 1;tag=RefSeq Select;transcript_id=NM_008537.5;extra_copy_number=0
CM058255.1	Liftoff	CDS	8719803	8720046	.	+	.	ID=cds-NP_032563.2;Parent=rna-NM_008537.5;Dbxref=CCDS:CCDS27381.1,GeneID:17117,GenBank:NP_032563.2,MGI:MGI:1098273;Name=NP_032563.2;gbkey=CDS;gene=Amacr;product=alpha-methylacyl-CoA racemase;protein_id=NP_032563.2;tag=RefSeq Select;extra_copy_number=0
CM058255.1	Liftoff	CDS	8721343	8721486	.	+	.	ID=cds-NP_032563.2;Parent=rna-NM_008537.5;Dbxref=CCDS:CCDS27381.1,GeneID:17117,GenBank:NP_032563.2,MGI:MGI:1098273;Name=NP_032563.2;gbkey=CDS;gene=Amacr;product=alpha-methylacyl-CoA racemase;protein_id=NP_032563.2;tag=RefSeq Select;extra_copy_number=0
CM058255.1	Liftoff	CDS	8722679	8722839	.	+	.	ID=cds-NP_032563.2;Parent=rna-NM_008537.5;Dbxref=CCDS:CCDS27381.1,GeneID:17117,GenBank:NP_032563.2,MGI:MGI:1098273;Name=NP_032563.2;gbkey=CDS;gene=Amacr;product=alpha-methylacyl-CoA racemase;protein_id=NP_032563.2;tag=RefSeq Select;extra_copy_number=0
CM058255.1	Liftoff	CDS	8726764	8726950	.	+	.	ID=cds-NP_032563.2;Parent=rna-NM_008537.5;Dbxref=CCDS:CCDS27381.1,GeneID:17117,GenBank:NP_032563.2,MGI:MGI:1098273;Name=NP_032563.2;gbkey=CDS;gene=Amacr;product=alpha-methylacyl-CoA racemase;protein_id=NP_032563.2;tag=RefSeq Select;extra_copy_number=0
CM058255.1	Liftoff	CDS	8732851	8733260	.	+	.	ID=cds-NP_032563.2;Parent=rna-NM_008537.5;Dbxref=CCDS:CCDS27381.1,GeneID:17117,GenBank:NP_032563.2,MGI:MGI:1098273;Name=NP_032563.2;gbkey=CDS;gene=Amacr;product=alpha-methylacyl-CoA racemase;protein_id=NP_032563.2;tag=RefSeq Select;extra_copy_number=0
CM058255.1	Liftoff	transcript	8719782	8733618	.	+	.	ID=rna-NR_177236.1;Parent=gene-Amacr;Dbxref=GeneID:17117,GenBank:NR_177236.1,MGI:MGI:1098273;Name=NR_177236.1;gbkey=misc_RNA;gene=Amacr;product=alpha-methylacyl-CoA racemase%2C transcript variant 2;transcript_id=NR_177236.1;extra_copy_number=0
CM058255.1	Liftoff	exon	8719782	8720046	.	+	.	ID=exon-NR_177236.1-1;Parent=rna-NR_177236.1;Dbxref=GeneID:17117,GenBank:NR_177236.1,MGI:MGI:1098273;gbkey=misc_RNA;gene=Amacr;product=alpha-methylacyl-CoA racemase%2C transcript variant 2;transcript_id=NR_177236.1;extra_copy_number=0
CM058255.1	Liftoff	exon	8721343	8721486	.	+	.	ID=exon-NR_177236.1-2;Parent=rna-NR_177236.1;Dbxref=GeneID:17117,GenBank:NR_177236.1,MGI:MGI:1098273;gbkey=misc_RNA;gene=Amacr;product=alpha-methylacyl-CoA racemase%2C transcript variant 2;transcript_id=NR_177236.1;extra_copy_number=0
CM058255.1	Liftoff	exon	8722650	8722839	.	+	.	ID=exon-NR_177236.1-3;Parent=rna-NR_177236.1;Dbxref=GeneID:17117,GenBank:NR_177236.1,MGI:MGI:1098273;gbkey=misc_RNA;gene=Amacr;product=alpha-methylacyl-CoA racemase%2C transcript variant 2;transcript_id=NR_177236.1;extra_copy_number=0
CM058255.1	Liftoff	exon	8726764	8726950	.	+	.	ID=exon-NR_177236.1-4;Parent=rna-NR_177236.1;Dbxref=GeneID:17117,GenBank:NR_177236.1,MGI:MGI:1098273;gbkey=misc_RNA;gene=Amacr;product=alpha-methylacyl-CoA racemase%2C transcript variant 2;transcript_id=NR_177236.1;extra_copy_number=0
CM058255.1	Liftoff	exon	8732851	8733618	.	+	.	ID=exon-NR_177236.1-5;Parent=rna-NR_177236.1;Dbxref=GeneID:17117,GenBank:NR_177236.1,MGI:MGI:1098273;gbkey=misc_RNA;gene=Amacr;product=alpha-methylacyl-CoA racemase%2C transcript variant 2;transcript_id=NR_177236.1;extra_copy_number=0
CM058255.1	Liftoff	gene	8738742	8767256	.	+	.	ID=gene-Slc45a2;Dbxref=GeneID:22293,MGI:MGI:2153040;Name=Slc45a2;description=solute carrier family 45%2C member 2;gbkey=Gene;gene=Slc45a2;gene_biotype=protein_coding;gene_synonym=Aim-1,Aim1,blanc-sale,bls,Dbr,Matp,Oca4,uw;coverage=1.0;sequence_ID=1.0;valid_ORFs=1;extra_copy_number=0;copy_num_ID=gene-Slc45a2_0
CM058255.1	Liftoff	mRNA	8738742	8767256	.	+	.	ID=rna-NM_053077.3;Parent=gene-Slc45a2;Dbxref=GeneID:22293,GenBank:NM_053077.3,MGI:MGI:2153040;Name=NM_053077.3;gbkey=mRNA;gene=Slc45a2;product=solute carrier family 45%2C member 2;tag=RefSeq Select;transcript_id=NM_053077.3;matches_ref_protein=True;valid_ORF=True;extra_copy_number=0
CM058255.1	Liftoff	exon	8738742	8739222	.	+	.	ID=exon-NM_053077.3-1;Parent=rna-NM_053077.3;Dbxref=GeneID:22293,GenBank:NM_053077.3,MGI:MGI:2153040;gbkey=mRNA;gene=Slc45a2;product=solute carrier family 45%2C member 2;tag=RefSeq Select;transcript_id=NM_053077.3;extra_copy_number=0
CM058255.1	Liftoff	exon	8740849	8741025	.	+	.	ID=exon-NM_053077.3-2;Parent=rna-NM_053077.3;Dbxref=GeneID:22293,GenBank:NM_053077.3,MGI:MGI:2153040;gbkey=mRNA;gene=Slc45a2;product=solute carrier family 45%2C member 2;tag=RefSeq Select;transcript_id=NM_053077.3;extra_copy_number=0
CM058255.1	Liftoff	exon	8750496	8750821	.	+	.	ID=exon-NM_053077.3-3;Parent=rna-NM_053077.3;Dbxref=GeneID:22293,GenBank:NM_053077.3,MGI:MGI:2153040;gbkey=mRNA;gene=Slc45a2;product=solute carrier family 45%2C member 2;tag=RefSeq Select;transcript_id=NM_053077.3;extra_copy_number=0
CM058255.1	Liftoff	exon	8760085	8760228	.	+	.	ID=exon-NM_053077.3-4;Parent=rna-NM_053077.3;Dbxref=GeneID:22293,GenBank:NM_053077.3,MGI:MGI:2153040;gbkey=mRNA;gene=Slc45a2;product=solute carrier family 45%2C member 2;tag=RefSeq Select;transcript_id=NM_053077.3;extra_copy_number=0
CM058255.1	Liftoff	exon	8761367	8761490	.	+	.	ID=exon-NM_053077.3-5;Parent=rna-NM_053077.3;Dbxref=GeneID:22293,GenBank:NM_053077.3,MGI:MGI:2153040;gbkey=mRNA;gene=Slc45a2;product=solute carrier family 45%2C member 2;tag=RefSeq Select;transcript_id=NM_053077.3;extra_copy_number=0
CM058255.1	Liftoff	exon	8763745	8763956	.	+	.	ID=exon-NM_053077.3-6;Parent=rna-NM_053077.3;Dbxref=GeneID:22293,GenBank:NM_053077.3,MGI:MGI:2153040;gbkey=mRNA;gene=Slc45a2;product=solute carrier family 45%2C member 2;tag=RefSeq Select;transcript_id=NM_053077.3;extra_copy_number=0
CM058255.1	Liftoff	exon	8765738	8767256	.	+	.	ID=exon-NM_053077.3-7;Parent=rna-NM_053077.3;Dbxref=GeneID:22293,GenBank:NM_053077.3,MGI:MGI:2153040;gbkey=mRNA;gene=Slc45a2;product=solute carrier family 45%2C member 2;tag=RefSeq Select;transcript_id=NM_053077.3;extra_copy_number=0
CM058255.1	Liftoff	CDS	8738838	8739222	.	+	.	ID=cds-NP_444307.1;Parent=rna-NM_053077.3;Dbxref=CCDS:CCDS27382.1,GeneID:22293,GenBank:NP_444307.1,MGI:MGI:2153040;Name=NP_444307.1;gbkey=CDS;gene=Slc45a2;product=membrane-associated transporter protein;protein_id=NP_444307.1;tag=RefSeq Select;extra_copy_number=0
CM058255.1	Liftoff	CDS	8740849	8741025	.	+	.	ID=cds-NP_444307.1;Parent=rna-NM_053077.3;Dbxref=CCDS:CCDS27382.1,GeneID:22293,GenBank:NP_444307.1,MGI:MGI:2153040;Name=NP_444307.1;gbkey=CDS;gene=Slc45a2;product=membrane-associated transporter protein;protein_id=NP_444307.1;tag=RefSeq Select;extra_copy_number=0
CM058255.1	Liftoff	CDS	8750496	8750821	.	+	.	ID=cds-NP_444307.1;Parent=rna-NM_053077.3;Dbxref=CCDS:CCDS27382.1,GeneID:22293,GenBank:NP_444307.1,MGI:MGI:2153040;Name=NP_444307.1;gbkey=CDS;gene=Slc45a2;product=membrane-associated transporter protein;protein_id=NP_444307.1;tag=RefSeq Select;extra_copy_number=0
CM058255.1	Liftoff	CDS	8760085	8760228	.	+	.	ID=cds-NP_444307.1;Parent=rna-NM_053077.3;Dbxref=CCDS:CCDS27382.1,GeneID:22293,GenBank:NP_444307.1,MGI:MGI:2153040;Name=NP_444307.1;gbkey=CDS;gene=Slc45a2;product=membrane-associated transporter protein;protein_id=NP_444307.1;tag=RefSeq Select;extra_copy_number=0
CM058255.1	Liftoff	CDS	8761367	8761490	.	+	.	ID=cds-NP_444307.1;Parent=rna-NM_053077.3;Dbxref=CCDS:CCDS27382.1,GeneID:22293,GenBank:NP_444307.1,MGI:MGI:2153040;Name=NP_444307.1;gbkey=CDS;gene=Slc45a2;product=membrane-associated transporter protein;protein_id=NP_444307.1;tag=RefSeq Select;extra_copy_number=0
CM058255.1	Liftoff	CDS	8763745	8763956	.	+	.	ID=cds-NP_444307.1;Parent=rna-NM_053077.3;Dbxref=CCDS:CCDS27382.1,GeneID:22293,GenBank:NP_444307.1,MGI:MGI:2153040;Name=NP_444307.1;gbkey=CDS;gene=Slc45a2;product=membrane-associated transporter protein;protein_id=NP_444307.1;tag=RefSeq Select;extra_copy_number=0
CM058255.1	Liftoff	CDS	8765738	8765962	.	+	.	ID=cds-NP_444307.1;Parent=rna-NM_053077.3;Dbxref=CCDS:CCDS27382.1,GeneID:22293,GenBank:NP_444307.1,MGI:MGI:2153040;Name=NP_444307.1;gbkey=CDS;gene=Slc45a2;product=membrane-associated transporter protein;protein_id=NP_444307.1;tag=RefSeq Select;extra_copy_number=0
CM058255.1	Liftoff	gene	8771742	8775993	.	-	.	ID=gene-Rxfp3;Dbxref=GeneID:239336,MGI:MGI:2441827;Name=Rxfp3;description=relaxin family peptide receptor 3;gbkey=Gene;gene=Rxfp3;gene_biotype=protein_coding;gene_synonym=GPCR135,Rln3r1,Salpr;coverage=1.0;sequence_ID=1.0;valid_ORFs=1;extra_copy_number=0;copy_num_ID=gene-Rxfp3_0
CM058255.1	Liftoff	mRNA	8771742	8775993	.	-	.	ID=rna-NM_178717.3;Parent=gene-Rxfp3;Dbxref=GeneID:239336,GenBank:NM_178717.3,MGI:MGI:2441827;Name=NM_178717.3;gbkey=mRNA;gene=Rxfp3;product=relaxin family peptide receptor 3;tag=RefSeq Select;transcript_id=NM_178717.3;matches_ref_protein=True;valid_ORF=True;extra_copy_number=0
CM058255.1	Liftoff	exon	8771742	8775993	.	-	.	ID=exon-NM_178717.3-1;Parent=rna-NM_178717.3;Dbxref=GeneID:239336,GenBank:NM_178717.3,MGI:MGI:2441827;gbkey=mRNA;gene=Rxfp3;product=relaxin family peptide receptor 3;tag=RefSeq Select;transcript_id=NM_178717.3;extra_copy_number=0
CM058255.1	Liftoff	CDS	8773891	8775309	.	-	.	ID=cds-NP_848832.1;Parent=rna-NM_178717.3;Dbxref=CCDS:CCDS27383.1,GeneID:239336,GenBank:NP_848832.1,MGI:MGI:2441827;Name=NP_848832.1;gbkey=CDS;gene=Rxfp3;product=relaxin-3 receptor 1;protein_id=NP_848832.1;tag=RefSeq Select;extra_copy_number=0
CM058255.1	Liftoff	gene	8792194	8802425	.	-	.	ID=gene-Gm53884;Dbxref=GeneID:118568188,MGI:MGI:6722803;Name=Gm53884;description=predicted gene%2C 53884;gbkey=Gene;gene=Gm53884;gene_biotype=lncRNA;coverage=1.0;sequence_ID=1.0;extra_copy_number=0;copy_num_ID=gene-Gm53884_0
CM058255.1	Liftoff	lnc_RNA	8792194	8802425	.	-	.	ID=rna-XR_004938933.1;Parent=gene-Gm53884;Dbxref=GeneID:118568188,GenBank:XR_004938933.1,MGI:MGI:6722803;Name=XR_004938933.1;gbkey=ncRNA;gene=Gm53884;model_evidence=Supporting evidence includes similarity to: 100%25 coverage of the annotated genomic feature by RNAseq alignments%2C including 1 sample with support for all annotated introns;product=predicted gene%2C 53884;transcript_id=XR_004938933.1;extra_copy_number=0
CM058255.1	Liftoff	exon	8792194	8792385	.	-	.	ID=exon-XR_004938933.1-4;Parent=rna-XR_004938933.1;Dbxref=GeneID:118568188,GenBank:XR_004938933.1,MGI:MGI:6722803;gbkey=ncRNA;gene=Gm53884;product=predicted gene%2C 53884;transcript_id=XR_004938933.1;extra_copy_number=0
CM058255.1	Liftoff	exon	8798830	8799041	.	-	.	ID=exon-XR_004938933.1-3;Parent=rna-XR_004938933.1;Dbxref=GeneID:118568188,GenBank:XR_004938933.1,MGI:MGI:6722803;gbkey=ncRNA;gene=Gm53884;product=predicted gene%2C 53884;transcript_id=XR_004938933.1;extra_copy_number=0
CM058255.1	Liftoff	exon	8799224	8799380	.	-	.	ID=exon-XR_004938933.1-2;Parent=rna-XR_004938933.1;Dbxref=GeneID:118568188,GenBank:XR_004938933.1,MGI:MGI:6722803;gbkey=ncRNA;gene=Gm53884;product=predicted gene%2C 53884;transcript_id=XR_004938933.1;extra_copy_number=0
CM058255.1	Liftoff	exon	8802243	8802425	.	-	.	ID=exon-XR_004938933.1-1;Parent=rna-XR_004938933.1;Dbxref=GeneID:118568188,GenBank:XR_004938933.1,MGI:MGI:6722803;gbkey=ncRNA;gene=Gm53884;product=predicted gene%2C 53884;transcript_id=XR_004938933.1;extra_copy_number=0
CM058255.1	Liftoff	gene	8802725	9087409	.	+	.	ID=gene-Adamts12;Dbxref=GeneID:239337,MGI:MGI:2146046;Name=Adamts12;description=a disintegrin-like and metallopeptidase (reprolysin type) with thrombospondin type 1 motif%2C 12;gbkey=Gene;gene=Adamts12;gene_biotype=protein_coding;gene_synonym=ADAMTS-12;coverage=1.0;sequence_ID=0.999;valid_ORFs=4;extra_copy_number=0;copy_num_ID=gene-Adamts12_0
CM058255.1	Liftoff	mRNA	8802725	9087409	.	+	.	ID=rna-XM_036159390.1;Parent=gene-Adamts12;Dbxref=GeneID:239337,GenBank:XM_036159390.1,MGI:MGI:2146046;Name=XM_036159390.1;gbkey=mRNA;gene=Adamts12;model_evidence=Supporting evidence includes similarity to: 4 mRNAs%2C 22 ESTs%2C 11 Proteins%2C 142 long SRA reads%2C and 100%25 coverage of the annotated genomic feature by RNAseq alignments%2C including 2 samples with support for all annotated introns;product=a disintegrin-like and metallopeptidase (reprolysin type) with thrombospondin type 1 motif%2C 12%2C transcript variant X1;transcript_id=XM_036159390.1;matches_ref_protein=True;valid_ORF=True;extra_copy_number=0
CM058255.1	Liftoff	exon	8802725	8803187	.	+	.	ID=exon-XM_036159390.1-1;Parent=rna-XM_036159390.1;Dbxref=GeneID:239337,GenBank:XM_036159390.1,MGI:MGI:2146046;gbkey=mRNA;gene=Adamts12;product=a disintegrin-like and metallopeptidase (reprolysin type) with thrombospondin type 1 motif%2C 12%2C transcript variant X1;transcript_id=XM_036159390.1;extra_copy_number=0
CM058255.1	Liftoff	exon	8809531	8809898	.	+	.	ID=exon-XM_036159390.1-2;Parent=rna-XM_036159390.1;Dbxref=GeneID:239337,GenBank:XM_036159390.1,MGI:MGI:2146046;gbkey=mRNA;gene=Adamts12;product=a disintegrin-like and metallopeptidase (reprolysin type) with thrombospondin type 1 motif%2C 12%2C transcript variant X1;transcript_id=XM_036159390.1;extra_copy_number=0
CM058255.1	Liftoff	exon	8889970	8890120	.	+	.	ID=exon-XM_036159390.1-3;Parent=rna-XM_036159390.1;Dbxref=GeneID:239337,GenBank:XM_036159390.1,MGI:MGI:2146046;gbkey=mRNA;gene=Adamts12;product=a disintegrin-like and metallopeptidase (reprolysin type) with thrombospondin type 1 motif%2C 12%2C transcript variant X1;transcript_id=XM_036159390.1;extra_copy_number=0
CM058255.1	Liftoff	exon	8953613	8953809	.	+	.	ID=exon-XM_036159390.1-4;Parent=rna-XM_036159390.1;Dbxref=GeneID:239337,GenBank:XM_036159390.1,MGI:MGI:2146046;gbkey=mRNA;gene=Adamts12;product=a disintegrin-like and metallopeptidase (reprolysin type) with thrombospondin type 1 motif%2C 12%2C transcript variant X1;transcript_id=XM_036159390.1;extra_copy_number=0
CM058255.1	Liftoff	exon	8955874	8955957	.	+	.	ID=exon-XM_036159390.1-5;Parent=rna-XM_036159390.1;Dbxref=GeneID:239337,GenBank:XM_036159390.1,MGI:MGI:2146046;gbkey=mRNA;gene=Adamts12;product=a disintegrin-like and metallopeptidase (reprolysin type) with thrombospondin type 1 motif%2C 12%2C transcript variant X1;transcript_id=XM_036159390.1;extra_copy_number=0
CM058255.1	Liftoff	exon	8975605	8975729	.	+	.	ID=exon-XM_036159390.1-6;Parent=rna-XM_036159390.1;Dbxref=GeneID:239337,GenBank:XM_036159390.1,MGI:MGI:2146046;gbkey=mRNA;gene=Adamts12;product=a disintegrin-like and metallopeptidase (reprolysin type) with thrombospondin type 1 motif%2C 12%2C transcript variant X1;transcript_id=XM_036159390.1;extra_copy_number=0
CM058255.1	Liftoff	exon	8979467	8979616	.	+	.	ID=exon-XM_036159390.1-7;Parent=rna-XM_036159390.1;Dbxref=GeneID:239337,GenBank:XM_036159390.1,MGI:MGI:2146046;gbkey=mRNA;gene=Adamts12;product=a disintegrin-like and metallopeptidase (reprolysin type) with thrombospondin type 1 motif%2C 12%2C transcript variant X1;transcript_id=XM_036159390.1;extra_copy_number=0
CM058255.1	Liftoff	exon	8993622	8993765	.	+	.	ID=exon-XM_036159390.1-8;Parent=rna-XM_036159390.1;Dbxref=GeneID:239337,GenBank:XM_036159390.1,MGI:MGI:2146046;gbkey=mRNA;gene=Adamts12;product=a disintegrin-like and metallopeptidase (reprolysin type) with thrombospondin type 1 motif%2C 12%2C transcript variant X1;transcript_id=XM_036159390.1;extra_copy_number=0
CM058255.1	Liftoff	exon	8994982	8995126	.	+	.	ID=exon-XM_036159390.1-9;Parent=rna-XM_036159390.1;Dbxref=GeneID:239337,GenBank:XM_036159390.1,MGI:MGI:2146046;gbkey=mRNA;gene=Adamts12;product=a disintegrin-like and metallopeptidase (reprolysin type) with thrombospondin type 1 motif%2C 12%2C transcript variant X1;transcript_id=XM_036159390.1;extra_copy_number=0
CM058255.1	Liftoff	exon	8996169	8996261	.	+	.	ID=exon-XM_036159390.1-10;Parent=rna-XM_036159390.1;Dbxref=GeneID:239337,GenBank:XM_036159390.1,MGI:MGI:2146046;gbkey=mRNA;gene=Adamts12;product=a disintegrin-like and metallopeptidase (reprolysin type) with thrombospondin type 1 motif%2C 12%2C transcript variant X1;transcript_id=XM_036159390.1;extra_copy_number=0
CM058255.1	Liftoff	exon	8997029	8997174	.	+	.	ID=exon-XM_036159390.1-11;Parent=rna-XM_036159390.1;Dbxref=GeneID:239337,GenBank:XM_036159390.1,MGI:MGI:2146046;gbkey=mRNA;gene=Adamts12;product=a disintegrin-like and metallopeptidase (reprolysin type) with thrombospondin type 1 motif%2C 12%2C transcript variant X1;transcript_id=XM_036159390.1;extra_copy_number=0
CM058255.1	Liftoff	exon	9001357	9001526	.	+	.	ID=exon-XM_036159390.1-12;Parent=rna-XM_036159390.1;Dbxref=GeneID:239337,GenBank:XM_036159390.1,MGI:MGI:2146046;gbkey=mRNA;gene=Adamts12;product=a disintegrin-like and metallopeptidase (reprolysin type) with thrombospondin type 1 motif%2C 12%2C transcript variant X1;transcript_id=XM_036159390.1;extra_copy_number=0
CM058255.1	Liftoff	exon	9008634	9008767	.	+	.	ID=exon-XM_036159390.1-13;Parent=rna-XM_036159390.1;Dbxref=GeneID:239337,GenBank:XM_036159390.1,MGI:MGI:2146046;gbkey=mRNA;gene=Adamts12;product=a disintegrin-like and metallopeptidase (reprolysin type) with thrombospondin type 1 motif%2C 12%2C transcript variant X1;transcript_id=XM_036159390.1;extra_copy_number=0
CM058255.1	Liftoff	exon	9015414	9015534	.	+	.	ID=exon-XM_036159390.1-14;Parent=rna-XM_036159390.1;Dbxref=GeneID:239337,GenBank:XM_036159390.1,MGI:MGI:2146046;gbkey=mRNA;gene=Adamts12;product=a disintegrin-like and metallopeptidase (reprolysin type) with thrombospondin type 1 motif%2C 12%2C transcript variant X1;transcript_id=XM_036159390.1;extra_copy_number=0
CM058255.1	Liftoff	exon	9023938	9024182	.	+	.	ID=exon-XM_036159390.1-15;Parent=rna-XM_036159390.1;Dbxref=GeneID:239337,GenBank:XM_036159390.1,MGI:MGI:2146046;gbkey=mRNA;gene=Adamts12;product=a disintegrin-like and metallopeptidase (reprolysin type) with thrombospondin type 1 motif%2C 12%2C transcript variant X1;transcript_id=XM_036159390.1;extra_copy_number=0
CM058255.1	Liftoff	exon	9024787	9024925	.	+	.	ID=exon-XM_036159390.1-16;Parent=rna-XM_036159390.1;Dbxref=GeneID:239337,GenBank:XM_036159390.1,MGI:MGI:2146046;gbkey=mRNA;gene=Adamts12;product=a disintegrin-like and metallopeptidase (reprolysin type) with thrombospondin type 1 motif%2C 12%2C transcript variant X1;transcript_id=XM_036159390.1;extra_copy_number=0
CM058255.1	Liftoff	exon	9030086	9030212	.	+	.	ID=exon-XM_036159390.1-17;Parent=rna-XM_036159390.1;Dbxref=GeneID:239337,GenBank:XM_036159390.1,MGI:MGI:2146046;gbkey=mRNA;gene=Adamts12;product=a disintegrin-like and metallopeptidase (reprolysin type) with thrombospondin type 1 motif%2C 12%2C transcript variant X1;transcript_id=XM_036159390.1;extra_copy_number=0
CM058255.1	Liftoff	exon	9037975	9038185	.	+	.	ID=exon-XM_036159390.1-18;Parent=rna-XM_036159390.1;Dbxref=GeneID:239337,GenBank:XM_036159390.1,MGI:MGI:2146046;gbkey=mRNA;gene=Adamts12;product=a disintegrin-like and metallopeptidase (reprolysin type) with thrombospondin type 1 motif%2C 12%2C transcript variant X1;transcript_id=XM_036159390.1;extra_copy_number=0
CM058255.1	Liftoff	exon	9048618	9049727	.	+	.	ID=exon-XM_036159390.1-19;Parent=rna-XM_036159390.1;Dbxref=GeneID:239337,GenBank:XM_036159390.1,MGI:MGI:2146046;gbkey=mRNA;gene=Adamts12;product=a disintegrin-like and metallopeptidase (reprolysin type) with thrombospondin type 1 motif%2C 12%2C transcript variant X1;transcript_id=XM_036159390.1;extra_copy_number=0
CM058255.1	Liftoff	exon	9055285	9055437	.	+	.	ID=exon-XM_036159390.1-20;Parent=rna-XM_036159390.1;Dbxref=GeneID:239337,GenBank:XM_036159390.1,MGI:MGI:2146046;gbkey=mRNA;gene=Adamts12;product=a disintegrin-like and metallopeptidase (reprolysin type) with thrombospondin type 1 motif%2C 12%2C transcript variant X1;transcript_id=XM_036159390.1;extra_copy_number=0
CM058255.1	Liftoff	exon	9065764	9065943	.	+	.	ID=exon-XM_036159390.1-21;Parent=rna-XM_036159390.1;Dbxref=GeneID:239337,GenBank:XM_036159390.1,MGI:MGI:2146046;gbkey=mRNA;gene=Adamts12;product=a disintegrin-like and metallopeptidase (reprolysin type) with thrombospondin type 1 motif%2C 12%2C transcript variant X1;transcript_id=XM_036159390.1;extra_copy_number=0
CM058255.1	Liftoff	exon	9074382	9074541	.	+	.	ID=exon-XM_036159390.1-22;Parent=rna-XM_036159390.1;Dbxref=GeneID:239337,GenBank:XM_036159390.1,MGI:MGI:2146046;gbkey=mRNA;gene=Adamts12;product=a disintegrin-like and metallopeptidase (reprolysin type) with thrombospondin type 1 motif%2C 12%2C transcript variant X1;transcript_id=XM_036159390.1;extra_copy_number=0
CM058255.1	Liftoff	exon	9083671	9087409	.	+	.	ID=exon-XM_036159390.1-23;Parent=rna-XM_036159390.1;Dbxref=GeneID:239337,GenBank:XM_036159390.1,MGI:MGI:2146046;gbkey=mRNA;gene=Adamts12;product=a disintegrin-like and metallopeptidase (reprolysin type) with thrombospondin type 1 motif%2C 12%2C transcript variant X1;transcript_id=XM_036159390.1;extra_copy_number=0
CM058255.1	Liftoff	CDS	8803061	8803187	.	+	.	ID=cds-XP_036015283.1;Parent=rna-XM_036159390.1;Dbxref=GeneID:239337,GenBank:XP_036015283.1,MGI:MGI:2146046;Name=XP_036015283.1;gbkey=CDS;gene=Adamts12;product=A disintegrin and metalloproteinase with thrombospondin motifs 12 isoform X1;protein_id=XP_036015283.1;extra_copy_number=0
CM058255.1	Liftoff	CDS	8809531	8809898	.	+	.	ID=cds-XP_036015283.1;Parent=rna-XM_036159390.1;Dbxref=GeneID:239337,GenBank:XP_036015283.1,MGI:MGI:2146046;Name=XP_036015283.1;gbkey=CDS;gene=Adamts12;product=A disintegrin and metalloproteinase with thrombospondin motifs 12 isoform X1;protein_id=XP_036015283.1;extra_copy_number=0
CM058255.1	Liftoff	CDS	8889970	8890120	.	+	.	ID=cds-XP_036015283.1;Parent=rna-XM_036159390.1;Dbxref=GeneID:239337,GenBank:XP_036015283.1,MGI:MGI:2146046;Name=XP_036015283.1;gbkey=CDS;gene=Adamts12;product=A disintegrin and metalloproteinase with thrombospondin motifs 12 isoform X1;protein_id=XP_036015283.1;extra_copy_number=0
CM058255.1	Liftoff	CDS	8953613	8953809	.	+	.	ID=cds-XP_036015283.1;Parent=rna-XM_036159390.1;Dbxref=GeneID:239337,GenBank:XP_036015283.1,MGI:MGI:2146046;Name=XP_036015283.1;gbkey=CDS;gene=Adamts12;product=A disintegrin and metalloproteinase with thrombospondin motifs 12 isoform X1;protein_id=XP_036015283.1;extra_copy_number=0
CM058255.1	Liftoff	CDS	8955874	8955957	.	+	.	ID=cds-XP_036015283.1;Parent=rna-XM_036159390.1;Dbxref=GeneID:239337,GenBank:XP_036015283.1,MGI:MGI:2146046;Name=XP_036015283.1;gbkey=CDS;gene=Adamts12;product=A disintegrin and metalloproteinase with thrombospondin motifs 12 isoform X1;protein_id=XP_036015283.1;extra_copy_number=0
CM058255.1	Liftoff	CDS	8975605	8975729	.	+	.	ID=cds-XP_036015283.1;Parent=rna-XM_036159390.1;Dbxref=GeneID:239337,GenBank:XP_036015283.1,MGI:MGI:2146046;Name=XP_036015283.1;gbkey=CDS;gene=Adamts12;product=A disintegrin and metalloproteinase with thrombospondin motifs 12 isoform X1;protein_id=XP_036015283.1;extra_copy_number=0
CM058255.1	Liftoff	CDS	8979467	8979616	.	+	.	ID=cds-XP_036015283.1;Parent=rna-XM_036159390.1;Dbxref=GeneID:239337,GenBank:XP_036015283.1,MGI:MGI:2146046;Name=XP_036015283.1;gbkey=CDS;gene=Adamts12;product=A disintegrin and metalloproteinase with thrombospondin motifs 12 isoform X1;protein_id=XP_036015283.1;extra_copy_number=0
CM058255.1	Liftoff	CDS	8993622	8993765	.	+	.	ID=cds-XP_036015283.1;Parent=rna-XM_036159390.1;Dbxref=GeneID:239337,GenBank:XP_036015283.1,MGI:MGI:2146046;Name=XP_036015283.1;gbkey=CDS;gene=Adamts12;product=A disintegrin and metalloproteinase with thrombospondin motifs 12 isoform X1;protein_id=XP_036015283.1;extra_copy_number=0
CM058255.1	Liftoff	CDS	8994982	8995126	.	+	.	ID=cds-XP_036015283.1;Parent=rna-XM_036159390.1;Dbxref=GeneID:239337,GenBank:XP_036015283.1,MGI:MGI:2146046;Name=XP_036015283.1;gbkey=CDS;gene=Adamts12;product=A disintegrin and metalloproteinase with thrombospondin motifs 12 isoform X1;protein_id=XP_036015283.1;extra_copy_number=0
CM058255.1	Liftoff	CDS	8996169	8996261	.	+	.	ID=cds-XP_036015283.1;Parent=rna-XM_036159390.1;Dbxref=GeneID:239337,GenBank:XP_036015283.1,MGI:MGI:2146046;Name=XP_036015283.1;gbkey=CDS;gene=Adamts12;product=A disintegrin and metalloproteinase with thrombospondin motifs 12 isoform X1;protein_id=XP_036015283.1;extra_copy_number=0
CM058255.1	Liftoff	CDS	8997029	8997174	.	+	.	ID=cds-XP_036015283.1;Parent=rna-XM_036159390.1;Dbxref=GeneID:239337,GenBank:XP_036015283.1,MGI:MGI:2146046;Name=XP_036015283.1;gbkey=CDS;gene=Adamts12;product=A disintegrin and metalloproteinase with thrombospondin motifs 12 isoform X1;protein_id=XP_036015283.1;extra_copy_number=0
CM058255.1	Liftoff	CDS	9001357	9001526	.	+	.	ID=cds-XP_036015283.1;Parent=rna-XM_036159390.1;Dbxref=GeneID:239337,GenBank:XP_036015283.1,MGI:MGI:2146046;Name=XP_036015283.1;gbkey=CDS;gene=Adamts12;product=A disintegrin and metalloproteinase with thrombospondin motifs 12 isoform X1;protein_id=XP_036015283.1;extra_copy_number=0
CM058255.1	Liftoff	CDS	9008634	9008767	.	+	.	ID=cds-XP_036015283.1;Parent=rna-XM_036159390.1;Dbxref=GeneID:239337,GenBank:XP_036015283.1,MGI:MGI:2146046;Name=XP_036015283.1;gbkey=CDS;gene=Adamts12;product=A disintegrin and metalloproteinase with thrombospondin motifs 12 isoform X1;protein_id=XP_036015283.1;extra_copy_number=0
CM058255.1	Liftoff	CDS	9015414	9015534	.	+	.	ID=cds-XP_036015283.1;Parent=rna-XM_036159390.1;Dbxref=GeneID:239337,GenBank:XP_036015283.1,MGI:MGI:2146046;Name=XP_036015283.1;gbkey=CDS;gene=Adamts12;product=A disintegrin and metalloproteinase with thrombospondin motifs 12 isoform X1;protein_id=XP_036015283.1;extra_copy_number=0
CM058255.1	Liftoff	CDS	9023938	9024182	.	+	.	ID=cds-XP_036015283.1;Parent=rna-XM_036159390.1;Dbxref=GeneID:239337,GenBank:XP_036015283.1,MGI:MGI:2146046;Name=XP_036015283.1;gbkey=CDS;gene=Adamts12;product=A disintegrin and metalloproteinase with thrombospondin motifs 12 isoform X1;protein_id=XP_036015283.1;extra_copy_number=0
CM058255.1	Liftoff	CDS	9024787	9024925	.	+	.	ID=cds-XP_036015283.1;Parent=rna-XM_036159390.1;Dbxref=GeneID:239337,GenBank:XP_036015283.1,MGI:MGI:2146046;Name=XP_036015283.1;gbkey=CDS;gene=Adamts12;product=A disintegrin and metalloproteinase with thrombospondin motifs 12 isoform X1;protein_id=XP_036015283.1;extra_copy_number=0
CM058255.1	Liftoff	CDS	9030086	9030212	.	+	.	ID=cds-XP_036015283.1;Parent=rna-XM_036159390.1;Dbxref=GeneID:239337,GenBank:XP_036015283.1,MGI:MGI:2146046;Name=XP_036015283.1;gbkey=CDS;gene=Adamts12;product=A disintegrin and metalloproteinase with thrombospondin motifs 12 isoform X1;protein_id=XP_036015283.1;extra_copy_number=0
CM058255.1	Liftoff	CDS	9037975	9038185	.	+	.	ID=cds-XP_036015283.1;Parent=rna-XM_036159390.1;Dbxref=GeneID:239337,GenBank:XP_036015283.1,MGI:MGI:2146046;Name=XP_036015283.1;gbkey=CDS;gene=Adamts12;product=A disintegrin and metalloproteinase with thrombospondin motifs 12 isoform X1;protein_id=XP_036015283.1;extra_copy_number=0
CM058255.1	Liftoff	CDS	9048618	9049727	.	+	.	ID=cds-XP_036015283.1;Parent=rna-XM_036159390.1;Dbxref=GeneID:239337,GenBank:XP_036015283.1,MGI:MGI:2146046;Name=XP_036015283.1;gbkey=CDS;gene=Adamts12;product=A disintegrin and metalloproteinase with thrombospondin motifs 12 isoform X1;protein_id=XP_036015283.1;extra_copy_number=0
CM058255.1	Liftoff	CDS	9055285	9055437	.	+	.	ID=cds-XP_036015283.1;Parent=rna-XM_036159390.1;Dbxref=GeneID:239337,GenBank:XP_036015283.1,MGI:MGI:2146046;Name=XP_036015283.1;gbkey=CDS;gene=Adamts12;product=A disintegrin and metalloproteinase with thrombospondin motifs 12 isoform X1;protein_id=XP_036015283.1;extra_copy_number=0
CM058255.1	Liftoff	CDS	9065764	9065943	.	+	.	ID=cds-XP_036015283.1;Parent=rna-XM_036159390.1;Dbxref=GeneID:239337,GenBank:XP_036015283.1,MGI:MGI:2146046;Name=XP_036015283.1;gbkey=CDS;gene=Adamts12;product=A disintegrin and metalloproteinase with thrombospondin motifs 12 isoform X1;protein_id=XP_036015283.1;extra_copy_number=0
CM058255.1	Liftoff	CDS	9074382	9074541	.	+	.	ID=cds-XP_036015283.1;Parent=rna-XM_036159390.1;Dbxref=GeneID:239337,GenBank:XP_036015283.1,MGI:MGI:2146046;Name=XP_036015283.1;gbkey=CDS;gene=Adamts12;product=A disintegrin and metalloproteinase with thrombospondin motifs 12 isoform X1;protein_id=XP_036015283.1;extra_copy_number=0
CM058255.1	Liftoff	CDS	9083671	9083849	.	+	.	ID=cds-XP_036015283.1;Parent=rna-XM_036159390.1;Dbxref=GeneID:239337,GenBank:XP_036015283.1,MGI:MGI:2146046;Name=XP_036015283.1;gbkey=CDS;gene=Adamts12;product=A disintegrin and metalloproteinase with thrombospondin motifs 12 isoform X1;protein_id=XP_036015283.1;extra_copy_number=0
CM058255.1	Liftoff	mRNA	8802725	9087409	.	+	.	ID=rna-XM_036159391.1;Parent=gene-Adamts12;Dbxref=GeneID:239337,GenBank:XM_036159391.1,MGI:MGI:2146046;Name=XM_036159391.1;gbkey=mRNA;gene=Adamts12;model_evidence=Supporting evidence includes similarity to: 4 mRNAs%2C 22 ESTs%2C 1 Protein%2C 142 long SRA reads%2C and 100%25 coverage of the annotated genomic feature by RNAseq alignments%2C including 14 samples with support for all annotated introns;product=a disintegrin-like and metallopeptidase (reprolysin type) with thrombospondin type 1 motif%2C 12%2C transcript variant X2;transcript_id=XM_036159391.1;matches_ref_protein=True;valid_ORF=True;extra_copy_number=0
CM058255.1	Liftoff	exon	8802725	8803187	.	+	.	ID=exon-XM_036159391.1-1;Parent=rna-XM_036159391.1;Dbxref=GeneID:239337,GenBank:XM_036159391.1,MGI:MGI:2146046;gbkey=mRNA;gene=Adamts12;product=a disintegrin-like and metallopeptidase (reprolysin type) with thrombospondin type 1 motif%2C 12%2C transcript variant X2;transcript_id=XM_036159391.1;extra_copy_number=0
CM058255.1	Liftoff	exon	8809531	8809898	.	+	.	ID=exon-XM_036159391.1-2;Parent=rna-XM_036159391.1;Dbxref=GeneID:239337,GenBank:XM_036159391.1,MGI:MGI:2146046;gbkey=mRNA;gene=Adamts12;product=a disintegrin-like and metallopeptidase (reprolysin type) with thrombospondin type 1 motif%2C 12%2C transcript variant X2;transcript_id=XM_036159391.1;extra_copy_number=0
CM058255.1	Liftoff	exon	8889970	8890120	.	+	.	ID=exon-XM_036159391.1-3;Parent=rna-XM_036159391.1;Dbxref=GeneID:239337,GenBank:XM_036159391.1,MGI:MGI:2146046;gbkey=mRNA;gene=Adamts12;product=a disintegrin-like and metallopeptidase (reprolysin type) with thrombospondin type 1 motif%2C 12%2C transcript variant X2;transcript_id=XM_036159391.1;extra_copy_number=0
CM058255.1	Liftoff	exon	8953613	8953809	.	+	.	ID=exon-XM_036159391.1-4;Parent=rna-XM_036159391.1;Dbxref=GeneID:239337,GenBank:XM_036159391.1,MGI:MGI:2146046;gbkey=mRNA;gene=Adamts12;product=a disintegrin-like and metallopeptidase (reprolysin type) with thrombospondin type 1 motif%2C 12%2C transcript variant X2;transcript_id=XM_036159391.1;extra_copy_number=0
CM058255.1	Liftoff	exon	8955874	8955957	.	+	.	ID=exon-XM_036159391.1-5;Parent=rna-XM_036159391.1;Dbxref=GeneID:239337,GenBank:XM_036159391.1,MGI:MGI:2146046;gbkey=mRNA;gene=Adamts12;product=a disintegrin-like and metallopeptidase (reprolysin type) with thrombospondin type 1 motif%2C 12%2C transcript variant X2;transcript_id=XM_036159391.1;extra_copy_number=0
CM058255.1	Liftoff	exon	8975605	8975729	.	+	.	ID=exon-XM_036159391.1-6;Parent=rna-XM_036159391.1;Dbxref=GeneID:239337,GenBank:XM_036159391.1,MGI:MGI:2146046;gbkey=mRNA;gene=Adamts12;product=a disintegrin-like and metallopeptidase (reprolysin type) with thrombospondin type 1 motif%2C 12%2C transcript variant X2;transcript_id=XM_036159391.1;extra_copy_number=0
CM058255.1	Liftoff	exon	8979467	8979616	.	+	.	ID=exon-XM_036159391.1-7;Parent=rna-XM_036159391.1;Dbxref=GeneID:239337,GenBank:XM_036159391.1,MGI:MGI:2146046;gbkey=mRNA;gene=Adamts12;product=a disintegrin-like and metallopeptidase (reprolysin type) with thrombospondin type 1 motif%2C 12%2C transcript variant X2;transcript_id=XM_036159391.1;extra_copy_number=0
CM058255.1	Liftoff	exon	8993622	8993765	.	+	.	ID=exon-XM_036159391.1-8;Parent=rna-XM_036159391.1;Dbxref=GeneID:239337,GenBank:XM_036159391.1,MGI:MGI:2146046;gbkey=mRNA;gene=Adamts12;product=a disintegrin-like and metallopeptidase (reprolysin type) with thrombospondin type 1 motif%2C 12%2C transcript variant X2;transcript_id=XM_036159391.1;extra_copy_number=0
CM058255.1	Liftoff	exon	8994982	8995126	.	+	.	ID=exon-XM_036159391.1-9;Parent=rna-XM_036159391.1;Dbxref=GeneID:239337,GenBank:XM_036159391.1,MGI:MGI:2146046;gbkey=mRNA;gene=Adamts12;product=a disintegrin-like and metallopeptidase (reprolysin type) with thrombospondin type 1 motif%2C 12%2C transcript variant X2;transcript_id=XM_036159391.1;extra_copy_number=0
CM058255.1	Liftoff	exon	8996169	8996261	.	+	.	ID=exon-XM_036159391.1-10;Parent=rna-XM_036159391.1;Dbxref=GeneID:239337,GenBank:XM_036159391.1,MGI:MGI:2146046;gbkey=mRNA;gene=Adamts12;product=a disintegrin-like and metallopeptidase (reprolysin type) with thrombospondin type 1 motif%2C 12%2C transcript variant X2;transcript_id=XM_036159391.1;extra_copy_number=0
CM058255.1	Liftoff	exon	8997029	8997174	.	+	.	ID=exon-XM_036159391.1-11;Parent=rna-XM_036159391.1;Dbxref=GeneID:239337,GenBank:XM_036159391.1,MGI:MGI:2146046;gbkey=mRNA;gene=Adamts12;product=a disintegrin-like and metallopeptidase (reprolysin type) with thrombospondin type 1 motif%2C 12%2C transcript variant X2;transcript_id=XM_036159391.1;extra_copy_number=0
CM058255.1	Liftoff	exon	9001357	9001526	.	+	.	ID=exon-XM_036159391.1-12;Parent=rna-XM_036159391.1;Dbxref=GeneID:239337,GenBank:XM_036159391.1,MGI:MGI:2146046;gbkey=mRNA;gene=Adamts12;product=a disintegrin-like and metallopeptidase (reprolysin type) with thrombospondin type 1 motif%2C 12%2C transcript variant X2;transcript_id=XM_036159391.1;extra_copy_number=0
CM058255.1	Liftoff	exon	9008634	9008767	.	+	.	ID=exon-XM_036159391.1-13;Parent=rna-XM_036159391.1;Dbxref=GeneID:239337,GenBank:XM_036159391.1,MGI:MGI:2146046;gbkey=mRNA;gene=Adamts12;product=a disintegrin-like and metallopeptidase (reprolysin type) with thrombospondin type 1 motif%2C 12%2C transcript variant X2;transcript_id=XM_036159391.1;extra_copy_number=0
CM058255.1	Liftoff	exon	9015414	9015534	.	+	.	ID=exon-XM_036159391.1-14;Parent=rna-XM_036159391.1;Dbxref=GeneID:239337,GenBank:XM_036159391.1,MGI:MGI:2146046;gbkey=mRNA;gene=Adamts12;product=a disintegrin-like and metallopeptidase (reprolysin type) with thrombospondin type 1 motif%2C 12%2C transcript variant X2;transcript_id=XM_036159391.1;extra_copy_number=0
CM058255.1	Liftoff	exon	9023938	9024182	.	+	.	ID=exon-XM_036159391.1-15;Parent=rna-XM_036159391.1;Dbxref=GeneID:239337,GenBank:XM_036159391.1,MGI:MGI:2146046;gbkey=mRNA;gene=Adamts12;product=a disintegrin-like and metallopeptidase (reprolysin type) with thrombospondin type 1 motif%2C 12%2C transcript variant X2;transcript_id=XM_036159391.1;extra_copy_number=0
CM058255.1	Liftoff	exon	9024787	9024925	.	+	.	ID=exon-XM_036159391.1-16;Parent=rna-XM_036159391.1;Dbxref=GeneID:239337,GenBank:XM_036159391.1,MGI:MGI:2146046;gbkey=mRNA;gene=Adamts12;product=a disintegrin-like and metallopeptidase (reprolysin type) with thrombospondin type 1 motif%2C 12%2C transcript variant X2;transcript_id=XM_036159391.1;extra_copy_number=0
CM058255.1	Liftoff	exon	9030086	9030212	.	+	.	ID=exon-XM_036159391.1-17;Parent=rna-XM_036159391.1;Dbxref=GeneID:239337,GenBank:XM_036159391.1,MGI:MGI:2146046;gbkey=mRNA;gene=Adamts12;product=a disintegrin-like and metallopeptidase (reprolysin type) with thrombospondin type 1 motif%2C 12%2C transcript variant X2;transcript_id=XM_036159391.1;extra_copy_number=0
CM058255.1	Liftoff	exon	9037975	9038185	.	+	.	ID=exon-XM_036159391.1-18;Parent=rna-XM_036159391.1;Dbxref=GeneID:239337,GenBank:XM_036159391.1,MGI:MGI:2146046;gbkey=mRNA;gene=Adamts12;product=a disintegrin-like and metallopeptidase (reprolysin type) with thrombospondin type 1 motif%2C 12%2C transcript variant X2;transcript_id=XM_036159391.1;extra_copy_number=0
CM058255.1	Liftoff	exon	9048618	9049727	.	+	.	ID=exon-XM_036159391.1-19;Parent=rna-XM_036159391.1;Dbxref=GeneID:239337,GenBank:XM_036159391.1,MGI:MGI:2146046;gbkey=mRNA;gene=Adamts12;product=a disintegrin-like and metallopeptidase (reprolysin type) with thrombospondin type 1 motif%2C 12%2C transcript variant X2;transcript_id=XM_036159391.1;extra_copy_number=0
CM058255.1	Liftoff	exon	9055285	9055437	.	+	.	ID=exon-XM_036159391.1-20;Parent=rna-XM_036159391.1;Dbxref=GeneID:239337,GenBank:XM_036159391.1,MGI:MGI:2146046;gbkey=mRNA;gene=Adamts12;product=a disintegrin-like and metallopeptidase (reprolysin type) with thrombospondin type 1 motif%2C 12%2C transcript variant X2;transcript_id=XM_036159391.1;extra_copy_number=0
CM058255.1	Liftoff	exon	9069803	9069946	.	+	.	ID=exon-XM_036159391.1-21;Parent=rna-XM_036159391.1;Dbxref=GeneID:239337,GenBank:XM_036159391.1,MGI:MGI:2146046;gbkey=mRNA;gene=Adamts12;product=a disintegrin-like and metallopeptidase (reprolysin type) with thrombospondin type 1 motif%2C 12%2C transcript variant X2;transcript_id=XM_036159391.1;extra_copy_number=0
CM058255.1	Liftoff	exon	9074382	9074541	.	+	.	ID=exon-XM_036159391.1-22;Parent=rna-XM_036159391.1;Dbxref=GeneID:239337,GenBank:XM_036159391.1,MGI:MGI:2146046;gbkey=mRNA;gene=Adamts12;product=a disintegrin-like and metallopeptidase (reprolysin type) with thrombospondin type 1 motif%2C 12%2C transcript variant X2;transcript_id=XM_036159391.1;extra_copy_number=0
CM058255.1	Liftoff	exon	9083671	9087409	.	+	.	ID=exon-XM_036159391.1-23;Parent=rna-XM_036159391.1;Dbxref=GeneID:239337,GenBank:XM_036159391.1,MGI:MGI:2146046;gbkey=mRNA;gene=Adamts12;product=a disintegrin-like and metallopeptidase (reprolysin type) with thrombospondin type 1 motif%2C 12%2C transcript variant X2;transcript_id=XM_036159391.1;extra_copy_number=0
CM058255.1	Liftoff	CDS	8803061	8803187	.	+	.	ID=cds-XP_036015284.1;Parent=rna-XM_036159391.1;Dbxref=GeneID:239337,GenBank:XP_036015284.1,MGI:MGI:2146046;Name=XP_036015284.1;gbkey=CDS;gene=Adamts12;product=A disintegrin and metalloproteinase with thrombospondin motifs 12 isoform X2;protein_id=XP_036015284.1;extra_copy_number=0
CM058255.1	Liftoff	CDS	8809531	8809898	.	+	.	ID=cds-XP_036015284.1;Parent=rna-XM_036159391.1;Dbxref=GeneID:239337,GenBank:XP_036015284.1,MGI:MGI:2146046;Name=XP_036015284.1;gbkey=CDS;gene=Adamts12;product=A disintegrin and metalloproteinase with thrombospondin motifs 12 isoform X2;protein_id=XP_036015284.1;extra_copy_number=0
CM058255.1	Liftoff	CDS	8889970	8890120	.	+	.	ID=cds-XP_036015284.1;Parent=rna-XM_036159391.1;Dbxref=GeneID:239337,GenBank:XP_036015284.1,MGI:MGI:2146046;Name=XP_036015284.1;gbkey=CDS;gene=Adamts12;product=A disintegrin and metalloproteinase with thrombospondin motifs 12 isoform X2;protein_id=XP_036015284.1;extra_copy_number=0
CM058255.1	Liftoff	CDS	8953613	8953809	.	+	.	ID=cds-XP_036015284.1;Parent=rna-XM_036159391.1;Dbxref=GeneID:239337,GenBank:XP_036015284.1,MGI:MGI:2146046;Name=XP_036015284.1;gbkey=CDS;gene=Adamts12;product=A disintegrin and metalloproteinase with thrombospondin motifs 12 isoform X2;protein_id=XP_036015284.1;extra_copy_number=0
CM058255.1	Liftoff	CDS	8955874	8955957	.	+	.	ID=cds-XP_036015284.1;Parent=rna-XM_036159391.1;Dbxref=GeneID:239337,GenBank:XP_036015284.1,MGI:MGI:2146046;Name=XP_036015284.1;gbkey=CDS;gene=Adamts12;product=A disintegrin and metalloproteinase with thrombospondin motifs 12 isoform X2;protein_id=XP_036015284.1;extra_copy_number=0
CM058255.1	Liftoff	CDS	8975605	8975729	.	+	.	ID=cds-XP_036015284.1;Parent=rna-XM_036159391.1;Dbxref=GeneID:239337,GenBank:XP_036015284.1,MGI:MGI:2146046;Name=XP_036015284.1;gbkey=CDS;gene=Adamts12;product=A disintegrin and metalloproteinase with thrombospondin motifs 12 isoform X2;protein_id=XP_036015284.1;extra_copy_number=0
CM058255.1	Liftoff	CDS	8979467	8979616	.	+	.	ID=cds-XP_036015284.1;Parent=rna-XM_036159391.1;Dbxref=GeneID:239337,GenBank:XP_036015284.1,MGI:MGI:2146046;Name=XP_036015284.1;gbkey=CDS;gene=Adamts12;product=A disintegrin and metalloproteinase with thrombospondin motifs 12 isoform X2;protein_id=XP_036015284.1;extra_copy_number=0
CM058255.1	Liftoff	CDS	8993622	8993765	.	+	.	ID=cds-XP_036015284.1;Parent=rna-XM_036159391.1;Dbxref=GeneID:239337,GenBank:XP_036015284.1,MGI:MGI:2146046;Name=XP_036015284.1;gbkey=CDS;gene=Adamts12;product=A disintegrin and metalloproteinase with thrombospondin motifs 12 isoform X2;protein_id=XP_036015284.1;extra_copy_number=0
CM058255.1	Liftoff	CDS	8994982	8995126	.	+	.	ID=cds-XP_036015284.1;Parent=rna-XM_036159391.1;Dbxref=GeneID:239337,GenBank:XP_036015284.1,MGI:MGI:2146046;Name=XP_036015284.1;gbkey=CDS;gene=Adamts12;product=A disintegrin and metalloproteinase with thrombospondin motifs 12 isoform X2;protein_id=XP_036015284.1;extra_copy_number=0
CM058255.1	Liftoff	CDS	8996169	8996261	.	+	.	ID=cds-XP_036015284.1;Parent=rna-XM_036159391.1;Dbxref=GeneID:239337,GenBank:XP_036015284.1,MGI:MGI:2146046;Name=XP_036015284.1;gbkey=CDS;gene=Adamts12;product=A disintegrin and metalloproteinase with thrombospondin motifs 12 isoform X2;protein_id=XP_036015284.1;extra_copy_number=0
CM058255.1	Liftoff	CDS	8997029	8997174	.	+	.	ID=cds-XP_036015284.1;Parent=rna-XM_036159391.1;Dbxref=GeneID:239337,GenBank:XP_036015284.1,MGI:MGI:2146046;Name=XP_036015284.1;gbkey=CDS;gene=Adamts12;product=A disintegrin and metalloproteinase with thrombospondin motifs 12 isoform X2;protein_id=XP_036015284.1;extra_copy_number=0
CM058255.1	Liftoff	CDS	9001357	9001526	.	+	.	ID=cds-XP_036015284.1;Parent=rna-XM_036159391.1;Dbxref=GeneID:239337,GenBank:XP_036015284.1,MGI:MGI:2146046;Name=XP_036015284.1;gbkey=CDS;gene=Adamts12;product=A disintegrin and metalloproteinase with thrombospondin motifs 12 isoform X2;protein_id=XP_036015284.1;extra_copy_number=0
CM058255.1	Liftoff	CDS	9008634	9008767	.	+	.	ID=cds-XP_036015284.1;Parent=rna-XM_036159391.1;Dbxref=GeneID:239337,GenBank:XP_036015284.1,MGI:MGI:2146046;Name=XP_036015284.1;gbkey=CDS;gene=Adamts12;product=A disintegrin and metalloproteinase with thrombospondin motifs 12 isoform X2;protein_id=XP_036015284.1;extra_copy_number=0
CM058255.1	Liftoff	CDS	9015414	9015534	.	+	.	ID=cds-XP_036015284.1;Parent=rna-XM_036159391.1;Dbxref=GeneID:239337,GenBank:XP_036015284.1,MGI:MGI:2146046;Name=XP_036015284.1;gbkey=CDS;gene=Adamts12;product=A disintegrin and metalloproteinase with thrombospondin motifs 12 isoform X2;protein_id=XP_036015284.1;extra_copy_number=0
CM058255.1	Liftoff	CDS	9023938	9024182	.	+	.	ID=cds-XP_036015284.1;Parent=rna-XM_036159391.1;Dbxref=GeneID:239337,GenBank:XP_036015284.1,MGI:MGI:2146046;Name=XP_036015284.1;gbkey=CDS;gene=Adamts12;product=A disintegrin and metalloproteinase with thrombospondin motifs 12 isoform X2;protein_id=XP_036015284.1;extra_copy_number=0
CM058255.1	Liftoff	CDS	9024787	9024925	.	+	.	ID=cds-XP_036015284.1;Parent=rna-XM_036159391.1;Dbxref=GeneID:239337,GenBank:XP_036015284.1,MGI:MGI:2146046;Name=XP_036015284.1;gbkey=CDS;gene=Adamts12;product=A disintegrin and metalloproteinase with thrombospondin motifs 12 isoform X2;protein_id=XP_036015284.1;extra_copy_number=0
CM058255.1	Liftoff	CDS	9030086	9030212	.	+	.	ID=cds-XP_036015284.1;Parent=rna-XM_036159391.1;Dbxref=GeneID:239337,GenBank:XP_036015284.1,MGI:MGI:2146046;Name=XP_036015284.1;gbkey=CDS;gene=Adamts12;product=A disintegrin and metalloproteinase with thrombospondin motifs 12 isoform X2;protein_id=XP_036015284.1;extra_copy_number=0
CM058255.1	Liftoff	CDS	9037975	9038185	.	+	.	ID=cds-XP_036015284.1;Parent=rna-XM_036159391.1;Dbxref=GeneID:239337,GenBank:XP_036015284.1,MGI:MGI:2146046;Name=XP_036015284.1;gbkey=CDS;gene=Adamts12;product=A disintegrin and metalloproteinase with thrombospondin motifs 12 isoform X2;protein_id=XP_036015284.1;extra_copy_number=0
CM058255.1	Liftoff	CDS	9048618	9049727	.	+	.	ID=cds-XP_036015284.1;Parent=rna-XM_036159391.1;Dbxref=GeneID:239337,GenBank:XP_036015284.1,MGI:MGI:2146046;Name=XP_036015284.1;gbkey=CDS;gene=Adamts12;product=A disintegrin and metalloproteinase with thrombospondin motifs 12 isoform X2;protein_id=XP_036015284.1;extra_copy_number=0
CM058255.1	Liftoff	CDS	9055285	9055437	.	+	.	ID=cds-XP_036015284.1;Parent=rna-XM_036159391.1;Dbxref=GeneID:239337,GenBank:XP_036015284.1,MGI:MGI:2146046;Name=XP_036015284.1;gbkey=CDS;gene=Adamts12;product=A disintegrin and metalloproteinase with thrombospondin motifs 12 isoform X2;protein_id=XP_036015284.1;extra_copy_number=0
CM058255.1	Liftoff	CDS	9069803	9069946	.	+	.	ID=cds-XP_036015284.1;Parent=rna-XM_036159391.1;Dbxref=GeneID:239337,GenBank:XP_036015284.1,MGI:MGI:2146046;Name=XP_036015284.1;gbkey=CDS;gene=Adamts12;product=A disintegrin and metalloproteinase with thrombospondin motifs 12 isoform X2;protein_id=XP_036015284.1;extra_copy_number=0
CM058255.1	Liftoff	CDS	9074382	9074541	.	+	.	ID=cds-XP_036015284.1;Parent=rna-XM_036159391.1;Dbxref=GeneID:239337,GenBank:XP_036015284.1,MGI:MGI:2146046;Name=XP_036015284.1;gbkey=CDS;gene=Adamts12;product=A disintegrin and metalloproteinase with thrombospondin motifs 12 isoform X2;protein_id=XP_036015284.1;extra_copy_number=0
CM058255.1	Liftoff	CDS	9083671	9083849	.	+	.	ID=cds-XP_036015284.1;Parent=rna-XM_036159391.1;Dbxref=GeneID:239337,GenBank:XP_036015284.1,MGI:MGI:2146046;Name=XP_036015284.1;gbkey=CDS;gene=Adamts12;product=A disintegrin and metalloproteinase with thrombospondin motifs 12 isoform X2;protein_id=XP_036015284.1;extra_copy_number=0
CM058255.1	Liftoff	mRNA	8802803	9087406	.	+	.	ID=rna-NM_175501.3;Parent=gene-Adamts12;Dbxref=GeneID:239337,GenBank:NM_175501.3,MGI:MGI:2146046;Name=NM_175501.3;gbkey=mRNA;gene=Adamts12;product=a disintegrin-like and metallopeptidase (reprolysin type) with thrombospondin type 1 motif%2C 12;tag=RefSeq Select;transcript_id=NM_175501.3;matches_ref_protein=True;valid_ORF=True;extra_copy_number=0
CM058255.1	Liftoff	exon	8802803	8803187	.	+	.	ID=exon-NM_175501.3-1;Parent=rna-NM_175501.3;Dbxref=GeneID:239337,GenBank:NM_175501.3,MGI:MGI:2146046;gbkey=mRNA;gene=Adamts12;product=a disintegrin-like and metallopeptidase (reprolysin type) with thrombospondin type 1 motif%2C 12;tag=RefSeq Select;transcript_id=NM_175501.3;extra_copy_number=0
CM058255.1	Liftoff	exon	8809531	8809898	.	+	.	ID=exon-NM_175501.3-2;Parent=rna-NM_175501.3;Dbxref=GeneID:239337,GenBank:NM_175501.3,MGI:MGI:2146046;gbkey=mRNA;gene=Adamts12;product=a disintegrin-like and metallopeptidase (reprolysin type) with thrombospondin type 1 motif%2C 12;tag=RefSeq Select;transcript_id=NM_175501.3;extra_copy_number=0
CM058255.1	Liftoff	exon	8889970	8890120	.	+	.	ID=exon-NM_175501.3-3;Parent=rna-NM_175501.3;Dbxref=GeneID:239337,GenBank:NM_175501.3,MGI:MGI:2146046;gbkey=mRNA;gene=Adamts12;product=a disintegrin-like and metallopeptidase (reprolysin type) with thrombospondin type 1 motif%2C 12;tag=RefSeq Select;transcript_id=NM_175501.3;extra_copy_number=0
CM058255.1	Liftoff	exon	8953613	8953809	.	+	.	ID=exon-NM_175501.3-4;Parent=rna-NM_175501.3;Dbxref=GeneID:239337,GenBank:NM_175501.3,MGI:MGI:2146046;gbkey=mRNA;gene=Adamts12;product=a disintegrin-like and metallopeptidase (reprolysin type) with thrombospondin type 1 motif%2C 12;tag=RefSeq Select;transcript_id=NM_175501.3;extra_copy_number=0
CM058255.1	Liftoff	exon	8955874	8955957	.	+	.	ID=exon-NM_175501.3-5;Parent=rna-NM_175501.3;Dbxref=GeneID:239337,GenBank:NM_175501.3,MGI:MGI:2146046;gbkey=mRNA;gene=Adamts12;product=a disintegrin-like and metallopeptidase (reprolysin type) with thrombospondin type 1 motif%2C 12;tag=RefSeq Select;transcript_id=NM_175501.3;extra_copy_number=0
CM058255.1	Liftoff	exon	8975605	8975729	.	+	.	ID=exon-NM_175501.3-6;Parent=rna-NM_175501.3;Dbxref=GeneID:239337,GenBank:NM_175501.3,MGI:MGI:2146046;gbkey=mRNA;gene=Adamts12;product=a disintegrin-like and metallopeptidase (reprolysin type) with thrombospondin type 1 motif%2C 12;tag=RefSeq Select;transcript_id=NM_175501.3;extra_copy_number=0
CM058255.1	Liftoff	exon	8979467	8979616	.	+	.	ID=exon-NM_175501.3-7;Parent=rna-NM_175501.3;Dbxref=GeneID:239337,GenBank:NM_175501.3,MGI:MGI:2146046;gbkey=mRNA;gene=Adamts12;product=a disintegrin-like and metallopeptidase (reprolysin type) with thrombospondin type 1 motif%2C 12;tag=RefSeq Select;transcript_id=NM_175501.3;extra_copy_number=0
CM058255.1	Liftoff	exon	8993622	8993765	.	+	.	ID=exon-NM_175501.3-8;Parent=rna-NM_175501.3;Dbxref=GeneID:239337,GenBank:NM_175501.3,MGI:MGI:2146046;gbkey=mRNA;gene=Adamts12;product=a disintegrin-like and metallopeptidase (reprolysin type) with thrombospondin type 1 motif%2C 12;tag=RefSeq Select;transcript_id=NM_175501.3;extra_copy_number=0
CM058255.1	Liftoff	exon	8994982	8995126	.	+	.	ID=exon-NM_175501.3-9;Parent=rna-NM_175501.3;Dbxref=GeneID:239337,GenBank:NM_175501.3,MGI:MGI:2146046;gbkey=mRNA;gene=Adamts12;product=a disintegrin-like and metallopeptidase (reprolysin type) with thrombospondin type 1 motif%2C 12;tag=RefSeq Select;transcript_id=NM_175501.3;extra_copy_number=0
CM058255.1	Liftoff	exon	8996169	8996261	.	+	.	ID=exon-NM_175501.3-10;Parent=rna-NM_175501.3;Dbxref=GeneID:239337,GenBank:NM_175501.3,MGI:MGI:2146046;gbkey=mRNA;gene=Adamts12;product=a disintegrin-like and metallopeptidase (reprolysin type) with thrombospondin type 1 motif%2C 12;tag=RefSeq Select;transcript_id=NM_175501.3;extra_copy_number=0
CM058255.1	Liftoff	exon	8997029	8997174	.	+	.	ID=exon-NM_175501.3-11;Parent=rna-NM_175501.3;Dbxref=GeneID:239337,GenBank:NM_175501.3,MGI:MGI:2146046;gbkey=mRNA;gene=Adamts12;product=a disintegrin-like and metallopeptidase (reprolysin type) with thrombospondin type 1 motif%2C 12;tag=RefSeq Select;transcript_id=NM_175501.3;extra_copy_number=0
CM058255.1	Liftoff	exon	9001357	9001526	.	+	.	ID=exon-NM_175501.3-12;Parent=rna-NM_175501.3;Dbxref=GeneID:239337,GenBank:NM_175501.3,MGI:MGI:2146046;gbkey=mRNA;gene=Adamts12;product=a disintegrin-like and metallopeptidase (reprolysin type) with thrombospondin type 1 motif%2C 12;tag=RefSeq Select;transcript_id=NM_175501.3;extra_copy_number=0
CM058255.1	Liftoff	exon	9008634	9008767	.	+	.	ID=exon-NM_175501.3-13;Parent=rna-NM_175501.3;Dbxref=GeneID:239337,GenBank:NM_175501.3,MGI:MGI:2146046;gbkey=mRNA;gene=Adamts12;product=a disintegrin-like and metallopeptidase (reprolysin type) with thrombospondin type 1 motif%2C 12;tag=RefSeq Select;transcript_id=NM_175501.3;extra_copy_number=0
CM058255.1	Liftoff	exon	9015414	9015534	.	+	.	ID=exon-NM_175501.3-14;Parent=rna-NM_175501.3;Dbxref=GeneID:239337,GenBank:NM_175501.3,MGI:MGI:2146046;gbkey=mRNA;gene=Adamts12;product=a disintegrin-like and metallopeptidase (reprolysin type) with thrombospondin type 1 motif%2C 12;tag=RefSeq Select;transcript_id=NM_175501.3;extra_copy_number=0
CM058255.1	Liftoff	exon	9023938	9024182	.	+	.	ID=exon-NM_175501.3-15;Parent=rna-NM_175501.3;Dbxref=GeneID:239337,GenBank:NM_175501.3,MGI:MGI:2146046;gbkey=mRNA;gene=Adamts12;product=a disintegrin-like and metallopeptidase (reprolysin type) with thrombospondin type 1 motif%2C 12;tag=RefSeq Select;transcript_id=NM_175501.3;extra_copy_number=0
CM058255.1	Liftoff	exon	9024787	9024925	.	+	.	ID=exon-NM_175501.3-16;Parent=rna-NM_175501.3;Dbxref=GeneID:239337,GenBank:NM_175501.3,MGI:MGI:2146046;gbkey=mRNA;gene=Adamts12;product=a disintegrin-like and metallopeptidase (reprolysin type) with thrombospondin type 1 motif%2C 12;tag=RefSeq Select;transcript_id=NM_175501.3;extra_copy_number=0
CM058255.1	Liftoff	exon	9030086	9030212	.	+	.	ID=exon-NM_175501.3-17;Parent=rna-NM_175501.3;Dbxref=GeneID:239337,GenBank:NM_175501.3,MGI:MGI:2146046;gbkey=mRNA;gene=Adamts12;product=a disintegrin-like and metallopeptidase (reprolysin type) with thrombospondin type 1 motif%2C 12;tag=RefSeq Select;transcript_id=NM_175501.3;extra_copy_number=0
CM058255.1	Liftoff	exon	9037975	9038185	.	+	.	ID=exon-NM_175501.3-18;Parent=rna-NM_175501.3;Dbxref=GeneID:239337,GenBank:NM_175501.3,MGI:MGI:2146046;gbkey=mRNA;gene=Adamts12;product=a disintegrin-like and metallopeptidase (reprolysin type) with thrombospondin type 1 motif%2C 12;tag=RefSeq Select;transcript_id=NM_175501.3;extra_copy_number=0
CM058255.1	Liftoff	exon	9048618	9049727	.	+	.	ID=exon-NM_175501.3-19;Parent=rna-NM_175501.3;Dbxref=GeneID:239337,GenBank:NM_175501.3,MGI:MGI:2146046;gbkey=mRNA;gene=Adamts12;product=a disintegrin-like and metallopeptidase (reprolysin type) with thrombospondin type 1 motif%2C 12;tag=RefSeq Select;transcript_id=NM_175501.3;extra_copy_number=0
CM058255.1	Liftoff	exon	9055285	9055437	.	+	.	ID=exon-NM_175501.3-20;Parent=rna-NM_175501.3;Dbxref=GeneID:239337,GenBank:NM_175501.3,MGI:MGI:2146046;gbkey=mRNA;gene=Adamts12;product=a disintegrin-like and metallopeptidase (reprolysin type) with thrombospondin type 1 motif%2C 12;tag=RefSeq Select;transcript_id=NM_175501.3;extra_copy_number=0
CM058255.1	Liftoff	exon	9065764	9065943	.	+	.	ID=exon-NM_175501.3-21;Parent=rna-NM_175501.3;Dbxref=GeneID:239337,GenBank:NM_175501.3,MGI:MGI:2146046;gbkey=mRNA;gene=Adamts12;product=a disintegrin-like and metallopeptidase (reprolysin type) with thrombospondin type 1 motif%2C 12;tag=RefSeq Select;transcript_id=NM_175501.3;extra_copy_number=0
CM058255.1	Liftoff	exon	9069803	9069946	.	+	.	ID=exon-NM_175501.3-22;Parent=rna-NM_175501.3;Dbxref=GeneID:239337,GenBank:NM_175501.3,MGI:MGI:2146046;gbkey=mRNA;gene=Adamts12;product=a disintegrin-like and metallopeptidase (reprolysin type) with thrombospondin type 1 motif%2C 12;tag=RefSeq Select;transcript_id=NM_175501.3;extra_copy_number=0
CM058255.1	Liftoff	exon	9074382	9074541	.	+	.	ID=exon-NM_175501.3-23;Parent=rna-NM_175501.3;Dbxref=GeneID:239337,GenBank:NM_175501.3,MGI:MGI:2146046;gbkey=mRNA;gene=Adamts12;product=a disintegrin-like and metallopeptidase (reprolysin type) with thrombospondin type 1 motif%2C 12;tag=RefSeq Select;transcript_id=NM_175501.3;extra_copy_number=0
CM058255.1	Liftoff	exon	9083671	9087406	.	+	.	ID=exon-NM_175501.3-24;Parent=rna-NM_175501.3;Dbxref=GeneID:239337,GenBank:NM_175501.3,MGI:MGI:2146046;gbkey=mRNA;gene=Adamts12;product=a disintegrin-like and metallopeptidase (reprolysin type) with thrombospondin type 1 motif%2C 12;tag=RefSeq Select;transcript_id=NM_175501.3;extra_copy_number=0
CM058255.1	Liftoff	CDS	8803061	8803187	.	+	.	ID=cds-NP_780710.2;Parent=rna-NM_175501.3;Dbxref=CCDS:CCDS27384.1,GeneID:239337,GenBank:NP_780710.2,MGI:MGI:2146046;Name=NP_780710.2;gbkey=CDS;gene=Adamts12;product=A disintegrin and metalloproteinase with thrombospondin motifs 12 preproprotein;protein_id=NP_780710.2;tag=RefSeq Select;extra_copy_number=0
CM058255.1	Liftoff	CDS	8809531	8809898	.	+	.	ID=cds-NP_780710.2;Parent=rna-NM_175501.3;Dbxref=CCDS:CCDS27384.1,GeneID:239337,GenBank:NP_780710.2,MGI:MGI:2146046;Name=NP_780710.2;gbkey=CDS;gene=Adamts12;product=A disintegrin and metalloproteinase with thrombospondin motifs 12 preproprotein;protein_id=NP_780710.2;tag=RefSeq Select;extra_copy_number=0
CM058255.1	Liftoff	CDS	8889970	8890120	.	+	.	ID=cds-NP_780710.2;Parent=rna-NM_175501.3;Dbxref=CCDS:CCDS27384.1,GeneID:239337,GenBank:NP_780710.2,MGI:MGI:2146046;Name=NP_780710.2;gbkey=CDS;gene=Adamts12;product=A disintegrin and metalloproteinase with thrombospondin motifs 12 preproprotein;protein_id=NP_780710.2;tag=RefSeq Select;extra_copy_number=0
CM058255.1	Liftoff	CDS	8953613	8953809	.	+	.	ID=cds-NP_780710.2;Parent=rna-NM_175501.3;Dbxref=CCDS:CCDS27384.1,GeneID:239337,GenBank:NP_780710.2,MGI:MGI:2146046;Name=NP_780710.2;gbkey=CDS;gene=Adamts12;product=A disintegrin and metalloproteinase with thrombospondin motifs 12 preproprotein;protein_id=NP_780710.2;tag=RefSeq Select;extra_copy_number=0
CM058255.1	Liftoff	CDS	8955874	8955957	.	+	.	ID=cds-NP_780710.2;Parent=rna-NM_175501.3;Dbxref=CCDS:CCDS27384.1,GeneID:239337,GenBank:NP_780710.2,MGI:MGI:2146046;Name=NP_780710.2;gbkey=CDS;gene=Adamts12;product=A disintegrin and metalloproteinase with thrombospondin motifs 12 preproprotein;protein_id=NP_780710.2;tag=RefSeq Select;extra_copy_number=0
CM058255.1	Liftoff	CDS	8975605	8975729	.	+	.	ID=cds-NP_780710.2;Parent=rna-NM_175501.3;Dbxref=CCDS:CCDS27384.1,GeneID:239337,GenBank:NP_780710.2,MGI:MGI:2146046;Name=NP_780710.2;gbkey=CDS;gene=Adamts12;product=A disintegrin and metalloproteinase with thrombospondin motifs 12 preproprotein;protein_id=NP_780710.2;tag=RefSeq Select;extra_copy_number=0
CM058255.1	Liftoff	CDS	8979467	8979616	.	+	.	ID=cds-NP_780710.2;Parent=rna-NM_175501.3;Dbxref=CCDS:CCDS27384.1,GeneID:239337,GenBank:NP_780710.2,MGI:MGI:2146046;Name=NP_780710.2;gbkey=CDS;gene=Adamts12;product=A disintegrin and metalloproteinase with thrombospondin motifs 12 preproprotein;protein_id=NP_780710.2;tag=RefSeq Select;extra_copy_number=0
CM058255.1	Liftoff	CDS	8993622	8993765	.	+	.	ID=cds-NP_780710.2;Parent=rna-NM_175501.3;Dbxref=CCDS:CCDS27384.1,GeneID:239337,GenBank:NP_780710.2,MGI:MGI:2146046;Name=NP_780710.2;gbkey=CDS;gene=Adamts12;product=A disintegrin and metalloproteinase with thrombospondin motifs 12 preproprotein;protein_id=NP_780710.2;tag=RefSeq Select;extra_copy_number=0
CM058255.1	Liftoff	CDS	8994982	8995126	.	+	.	ID=cds-NP_780710.2;Parent=rna-NM_175501.3;Dbxref=CCDS:CCDS27384.1,GeneID:239337,GenBank:NP_780710.2,MGI:MGI:2146046;Name=NP_780710.2;gbkey=CDS;gene=Adamts12;product=A disintegrin and metalloproteinase with thrombospondin motifs 12 preproprotein;protein_id=NP_780710.2;tag=RefSeq Select;extra_copy_number=0
CM058255.1	Liftoff	CDS	8996169	8996261	.	+	.	ID=cds-NP_780710.2;Parent=rna-NM_175501.3;Dbxref=CCDS:CCDS27384.1,GeneID:239337,GenBank:NP_780710.2,MGI:MGI:2146046;Name=NP_780710.2;gbkey=CDS;gene=Adamts12;product=A disintegrin and metalloproteinase with thrombospondin motifs 12 preproprotein;protein_id=NP_780710.2;tag=RefSeq Select;extra_copy_number=0
CM058255.1	Liftoff	CDS	8997029	8997174	.	+	.	ID=cds-NP_780710.2;Parent=rna-NM_175501.3;Dbxref=CCDS:CCDS27384.1,GeneID:239337,GenBank:NP_780710.2,MGI:MGI:2146046;Name=NP_780710.2;gbkey=CDS;gene=Adamts12;product=A disintegrin and metalloproteinase with thrombospondin motifs 12 preproprotein;protein_id=NP_780710.2;tag=RefSeq Select;extra_copy_number=0
CM058255.1	Liftoff	CDS	9001357	9001526	.	+	.	ID=cds-NP_780710.2;Parent=rna-NM_175501.3;Dbxref=CCDS:CCDS27384.1,GeneID:239337,GenBank:NP_780710.2,MGI:MGI:2146046;Name=NP_780710.2;gbkey=CDS;gene=Adamts12;product=A disintegrin and metalloproteinase with thrombospondin motifs 12 preproprotein;protein_id=NP_780710.2;tag=RefSeq Select;extra_copy_number=0
CM058255.1	Liftoff	CDS	9008634	9008767	.	+	.	ID=cds-NP_780710.2;Parent=rna-NM_175501.3;Dbxref=CCDS:CCDS27384.1,GeneID:239337,GenBank:NP_780710.2,MGI:MGI:2146046;Name=NP_780710.2;gbkey=CDS;gene=Adamts12;product=A disintegrin and metalloproteinase with thrombospondin motifs 12 preproprotein;protein_id=NP_780710.2;tag=RefSeq Select;extra_copy_number=0
CM058255.1	Liftoff	CDS	9015414	9015534	.	+	.	ID=cds-NP_780710.2;Parent=rna-NM_175501.3;Dbxref=CCDS:CCDS27384.1,GeneID:239337,GenBank:NP_780710.2,MGI:MGI:2146046;Name=NP_780710.2;gbkey=CDS;gene=Adamts12;product=A disintegrin and metalloproteinase with thrombospondin motifs 12 preproprotein;protein_id=NP_780710.2;tag=RefSeq Select;extra_copy_number=0
CM058255.1	Liftoff	CDS	9023938	9024182	.	+	.	ID=cds-NP_780710.2;Parent=rna-NM_175501.3;Dbxref=CCDS:CCDS27384.1,GeneID:239337,GenBank:NP_780710.2,MGI:MGI:2146046;Name=NP_780710.2;gbkey=CDS;gene=Adamts12;product=A disintegrin and metalloproteinase with thrombospondin motifs 12 preproprotein;protein_id=NP_780710.2;tag=RefSeq Select;extra_copy_number=0
CM058255.1	Liftoff	CDS	9024787	9024925	.	+	.	ID=cds-NP_780710.2;Parent=rna-NM_175501.3;Dbxref=CCDS:CCDS27384.1,GeneID:239337,GenBank:NP_780710.2,MGI:MGI:2146046;Name=NP_780710.2;gbkey=CDS;gene=Adamts12;product=A disintegrin and metalloproteinase with thrombospondin motifs 12 preproprotein;protein_id=NP_780710.2;tag=RefSeq Select;extra_copy_number=0
CM058255.1	Liftoff	CDS	9030086	9030212	.	+	.	ID=cds-NP_780710.2;Parent=rna-NM_175501.3;Dbxref=CCDS:CCDS27384.1,GeneID:239337,GenBank:NP_780710.2,MGI:MGI:2146046;Name=NP_780710.2;gbkey=CDS;gene=Adamts12;product=A disintegrin and metalloproteinase with thrombospondin motifs 12 preproprotein;protein_id=NP_780710.2;tag=RefSeq Select;extra_copy_number=0
CM058255.1	Liftoff	CDS	9037975	9038185	.	+	.	ID=cds-NP_780710.2;Parent=rna-NM_175501.3;Dbxref=CCDS:CCDS27384.1,GeneID:239337,GenBank:NP_780710.2,MGI:MGI:2146046;Name=NP_780710.2;gbkey=CDS;gene=Adamts12;product=A disintegrin and metalloproteinase with thrombospondin motifs 12 preproprotein;protein_id=NP_780710.2;tag=RefSeq Select;extra_copy_number=0
CM058255.1	Liftoff	CDS	9048618	9049727	.	+	.	ID=cds-NP_780710.2;Parent=rna-NM_175501.3;Dbxref=CCDS:CCDS27384.1,GeneID:239337,GenBank:NP_780710.2,MGI:MGI:2146046;Name=NP_780710.2;gbkey=CDS;gene=Adamts12;product=A disintegrin and metalloproteinase with thrombospondin motifs 12 preproprotein;protein_id=NP_780710.2;tag=RefSeq Select;extra_copy_number=0
CM058255.1	Liftoff	CDS	9055285	9055437	.	+	.	ID=cds-NP_780710.2;Parent=rna-NM_175501.3;Dbxref=CCDS:CCDS27384.1,GeneID:239337,GenBank:NP_780710.2,MGI:MGI:2146046;Name=NP_780710.2;gbkey=CDS;gene=Adamts12;product=A disintegrin and metalloproteinase with thrombospondin motifs 12 preproprotein;protein_id=NP_780710.2;tag=RefSeq Select;extra_copy_number=0
CM058255.1	Liftoff	CDS	9065764	9065943	.	+	.	ID=cds-NP_780710.2;Parent=rna-NM_175501.3;Dbxref=CCDS:CCDS27384.1,GeneID:239337,GenBank:NP_780710.2,MGI:MGI:2146046;Name=NP_780710.2;gbkey=CDS;gene=Adamts12;product=A disintegrin and metalloproteinase with thrombospondin motifs 12 preproprotein;protein_id=NP_780710.2;tag=RefSeq Select;extra_copy_number=0
CM058255.1	Liftoff	CDS	9069803	9069946	.	+	.	ID=cds-NP_780710.2;Parent=rna-NM_175501.3;Dbxref=CCDS:CCDS27384.1,GeneID:239337,GenBank:NP_780710.2,MGI:MGI:2146046;Name=NP_780710.2;gbkey=CDS;gene=Adamts12;product=A disintegrin and metalloproteinase with thrombospondin motifs 12 preproprotein;protein_id=NP_780710.2;tag=RefSeq Select;extra_copy_number=0
CM058255.1	Liftoff	CDS	9074382	9074541	.	+	.	ID=cds-NP_780710.2;Parent=rna-NM_175501.3;Dbxref=CCDS:CCDS27384.1,GeneID:239337,GenBank:NP_780710.2,MGI:MGI:2146046;Name=NP_780710.2;gbkey=CDS;gene=Adamts12;product=A disintegrin and metalloproteinase with thrombospondin motifs 12 preproprotein;protein_id=NP_780710.2;tag=RefSeq Select;extra_copy_number=0
CM058255.1	Liftoff	CDS	9083671	9083849	.	+	.	ID=cds-NP_780710.2;Parent=rna-NM_175501.3;Dbxref=CCDS:CCDS27384.1,GeneID:239337,GenBank:NP_780710.2,MGI:MGI:2146046;Name=NP_780710.2;gbkey=CDS;gene=Adamts12;product=A disintegrin and metalloproteinase with thrombospondin motifs 12 preproprotein;protein_id=NP_780710.2;tag=RefSeq Select;extra_copy_number=0
CM058255.1	Liftoff	mRNA	8994988	9087409	.	+	.	ID=rna-XM_036159392.1;Parent=gene-Adamts12;Dbxref=GeneID:239337,GenBank:XM_036159392.1,MGI:MGI:2146046;Name=XM_036159392.1;gbkey=mRNA;gene=Adamts12;model_evidence=Supporting evidence includes similarity to: 1 mRNA%2C 14 ESTs%2C 1 Protein%2C 125 long SRA reads%2C and 100%25 coverage of the annotated genomic feature by RNAseq alignments%2C including 1 sample with support for all annotated introns;product=a disintegrin-like and metallopeptidase (reprolysin type) with thrombospondin type 1 motif%2C 12%2C transcript variant X3;transcript_id=XM_036159392.1;matches_ref_protein=True;valid_ORF=True;extra_copy_number=0
CM058255.1	Liftoff	exon	8994988	8995126	.	+	.	ID=exon-XM_036159392.1-1;Parent=rna-XM_036159392.1;Dbxref=GeneID:239337,GenBank:XM_036159392.1,MGI:MGI:2146046;gbkey=mRNA;gene=Adamts12;product=a disintegrin-like and metallopeptidase (reprolysin type) with thrombospondin type 1 motif%2C 12%2C transcript variant X3;transcript_id=XM_036159392.1;extra_copy_number=0
CM058255.1	Liftoff	exon	9001357	9001526	.	+	.	ID=exon-XM_036159392.1-2;Parent=rna-XM_036159392.1;Dbxref=GeneID:239337,GenBank:XM_036159392.1,MGI:MGI:2146046;gbkey=mRNA;gene=Adamts12;product=a disintegrin-like and metallopeptidase (reprolysin type) with thrombospondin type 1 motif%2C 12%2C transcript variant X3;transcript_id=XM_036159392.1;extra_copy_number=0
CM058255.1	Liftoff	exon	9008634	9008767	.	+	.	ID=exon-XM_036159392.1-3;Parent=rna-XM_036159392.1;Dbxref=GeneID:239337,GenBank:XM_036159392.1,MGI:MGI:2146046;gbkey=mRNA;gene=Adamts12;product=a disintegrin-like and metallopeptidase (reprolysin type) with thrombospondin type 1 motif%2C 12%2C transcript variant X3;transcript_id=XM_036159392.1;extra_copy_number=0
CM058255.1	Liftoff	exon	9015414	9015534	.	+	.	ID=exon-XM_036159392.1-4;Parent=rna-XM_036159392.1;Dbxref=GeneID:239337,GenBank:XM_036159392.1,MGI:MGI:2146046;gbkey=mRNA;gene=Adamts12;product=a disintegrin-like and metallopeptidase (reprolysin type) with thrombospondin type 1 motif%2C 12%2C transcript variant X3;transcript_id=XM_036159392.1;extra_copy_number=0
CM058255.1	Liftoff	exon	9023938	9024182	.	+	.	ID=exon-XM_036159392.1-5;Parent=rna-XM_036159392.1;Dbxref=GeneID:239337,GenBank:XM_036159392.1,MGI:MGI:2146046;gbkey=mRNA;gene=Adamts12;product=a disintegrin-like and metallopeptidase (reprolysin type) with thrombospondin type 1 motif%2C 12%2C transcript variant X3;transcript_id=XM_036159392.1;extra_copy_number=0
CM058255.1	Liftoff	exon	9024787	9024925	.	+	.	ID=exon-XM_036159392.1-6;Parent=rna-XM_036159392.1;Dbxref=GeneID:239337,GenBank:XM_036159392.1,MGI:MGI:2146046;gbkey=mRNA;gene=Adamts12;product=a disintegrin-like and metallopeptidase (reprolysin type) with thrombospondin type 1 motif%2C 12%2C transcript variant X3;transcript_id=XM_036159392.1;extra_copy_number=0
CM058255.1	Liftoff	exon	9030086	9030212	.	+	.	ID=exon-XM_036159392.1-7;Parent=rna-XM_036159392.1;Dbxref=GeneID:239337,GenBank:XM_036159392.1,MGI:MGI:2146046;gbkey=mRNA;gene=Adamts12;product=a disintegrin-like and metallopeptidase (reprolysin type) with thrombospondin type 1 motif%2C 12%2C transcript variant X3;transcript_id=XM_036159392.1;extra_copy_number=0
CM058255.1	Liftoff	exon	9037975	9038185	.	+	.	ID=exon-XM_036159392.1-8;Parent=rna-XM_036159392.1;Dbxref=GeneID:239337,GenBank:XM_036159392.1,MGI:MGI:2146046;gbkey=mRNA;gene=Adamts12;product=a disintegrin-like and metallopeptidase (reprolysin type) with thrombospondin type 1 motif%2C 12%2C transcript variant X3;transcript_id=XM_036159392.1;extra_copy_number=0
CM058255.1	Liftoff	exon	9048618	9049727	.	+	.	ID=exon-XM_036159392.1-9;Parent=rna-XM_036159392.1;Dbxref=GeneID:239337,GenBank:XM_036159392.1,MGI:MGI:2146046;gbkey=mRNA;gene=Adamts12;product=a disintegrin-like and metallopeptidase (reprolysin type) with thrombospondin type 1 motif%2C 12%2C transcript variant X3;transcript_id=XM_036159392.1;extra_copy_number=0
CM058255.1	Liftoff	exon	9055285	9055437	.	+	.	ID=exon-XM_036159392.1-10;Parent=rna-XM_036159392.1;Dbxref=GeneID:239337,GenBank:XM_036159392.1,MGI:MGI:2146046;gbkey=mRNA;gene=Adamts12;product=a disintegrin-like and metallopeptidase (reprolysin type) with thrombospondin type 1 motif%2C 12%2C transcript variant X3;transcript_id=XM_036159392.1;extra_copy_number=0
CM058255.1	Liftoff	exon	9065764	9065943	.	+	.	ID=exon-XM_036159392.1-11;Parent=rna-XM_036159392.1;Dbxref=GeneID:239337,GenBank:XM_036159392.1,MGI:MGI:2146046;gbkey=mRNA;gene=Adamts12;product=a disintegrin-like and metallopeptidase (reprolysin type) with thrombospondin type 1 motif%2C 12%2C transcript variant X3;transcript_id=XM_036159392.1;extra_copy_number=0
CM058255.1	Liftoff	exon	9069803	9069946	.	+	.	ID=exon-XM_036159392.1-12;Parent=rna-XM_036159392.1;Dbxref=GeneID:239337,GenBank:XM_036159392.1,MGI:MGI:2146046;gbkey=mRNA;gene=Adamts12;product=a disintegrin-like and metallopeptidase (reprolysin type) with thrombospondin type 1 motif%2C 12%2C transcript variant X3;transcript_id=XM_036159392.1;extra_copy_number=0
CM058255.1	Liftoff	exon	9074382	9074541	.	+	.	ID=exon-XM_036159392.1-13;Parent=rna-XM_036159392.1;Dbxref=GeneID:239337,GenBank:XM_036159392.1,MGI:MGI:2146046;gbkey=mRNA;gene=Adamts12;product=a disintegrin-like and metallopeptidase (reprolysin type) with thrombospondin type 1 motif%2C 12%2C transcript variant X3;transcript_id=XM_036159392.1;extra_copy_number=0
CM058255.1	Liftoff	exon	9083671	9087409	.	+	.	ID=exon-XM_036159392.1-14;Parent=rna-XM_036159392.1;Dbxref=GeneID:239337,GenBank:XM_036159392.1,MGI:MGI:2146046;gbkey=mRNA;gene=Adamts12;product=a disintegrin-like and metallopeptidase (reprolysin type) with thrombospondin type 1 motif%2C 12%2C transcript variant X3;transcript_id=XM_036159392.1;extra_copy_number=0
CM058255.1	Liftoff	CDS	8995065	8995126	.	+	.	ID=cds-XP_036015285.1;Parent=rna-XM_036159392.1;Dbxref=GeneID:239337,GenBank:XP_036015285.1,MGI:MGI:2146046;Name=XP_036015285.1;gbkey=CDS;gene=Adamts12;product=A disintegrin and metalloproteinase with thrombospondin motifs 12 isoform X3;protein_id=XP_036015285.1;extra_copy_number=0
CM058255.1	Liftoff	CDS	9001357	9001526	.	+	.	ID=cds-XP_036015285.1;Parent=rna-XM_036159392.1;Dbxref=GeneID:239337,GenBank:XP_036015285.1,MGI:MGI:2146046;Name=XP_036015285.1;gbkey=CDS;gene=Adamts12;product=A disintegrin and metalloproteinase with thrombospondin motifs 12 isoform X3;protein_id=XP_036015285.1;extra_copy_number=0
CM058255.1	Liftoff	CDS	9008634	9008767	.	+	.	ID=cds-XP_036015285.1;Parent=rna-XM_036159392.1;Dbxref=GeneID:239337,GenBank:XP_036015285.1,MGI:MGI:2146046;Name=XP_036015285.1;gbkey=CDS;gene=Adamts12;product=A disintegrin and metalloproteinase with thrombospondin motifs 12 isoform X3;protein_id=XP_036015285.1;extra_copy_number=0
CM058255.1	Liftoff	CDS	9015414	9015534	.	+	.	ID=cds-XP_036015285.1;Parent=rna-XM_036159392.1;Dbxref=GeneID:239337,GenBank:XP_036015285.1,MGI:MGI:2146046;Name=XP_036015285.1;gbkey=CDS;gene=Adamts12;product=A disintegrin and metalloproteinase with thrombospondin motifs 12 isoform X3;protein_id=XP_036015285.1;extra_copy_number=0
CM058255.1	Liftoff	CDS	9023938	9024182	.	+	.	ID=cds-XP_036015285.1;Parent=rna-XM_036159392.1;Dbxref=GeneID:239337,GenBank:XP_036015285.1,MGI:MGI:2146046;Name=XP_036015285.1;gbkey=CDS;gene=Adamts12;product=A disintegrin and metalloproteinase with thrombospondin motifs 12 isoform X3;protein_id=XP_036015285.1;extra_copy_number=0
CM058255.1	Liftoff	CDS	9024787	9024925	.	+	.	ID=cds-XP_036015285.1;Parent=rna-XM_036159392.1;Dbxref=GeneID:239337,GenBank:XP_036015285.1,MGI:MGI:2146046;Name=XP_036015285.1;gbkey=CDS;gene=Adamts12;product=A disintegrin and metalloproteinase with thrombospondin motifs 12 isoform X3;protein_id=XP_036015285.1;extra_copy_number=0
CM058255.1	Liftoff	CDS	9030086	9030212	.	+	.	ID=cds-XP_036015285.1;Parent=rna-XM_036159392.1;Dbxref=GeneID:239337,GenBank:XP_036015285.1,MGI:MGI:2146046;Name=XP_036015285.1;gbkey=CDS;gene=Adamts12;product=A disintegrin and metalloproteinase with thrombospondin motifs 12 isoform X3;protein_id=XP_036015285.1;extra_copy_number=0
CM058255.1	Liftoff	CDS	9037975	9038185	.	+	.	ID=cds-XP_036015285.1;Parent=rna-XM_036159392.1;Dbxref=GeneID:239337,GenBank:XP_036015285.1,MGI:MGI:2146046;Name=XP_036015285.1;gbkey=CDS;gene=Adamts12;product=A disintegrin and metalloproteinase with thrombospondin motifs 12 isoform X3;protein_id=XP_036015285.1;extra_copy_number=0
CM058255.1	Liftoff	CDS	9048618	9049727	.	+	.	ID=cds-XP_036015285.1;Parent=rna-XM_036159392.1;Dbxref=GeneID:239337,GenBank:XP_036015285.1,MGI:MGI:2146046;Name=XP_036015285.1;gbkey=CDS;gene=Adamts12;product=A disintegrin and metalloproteinase with thrombospondin motifs 12 isoform X3;protein_id=XP_036015285.1;extra_copy_number=0
CM058255.1	Liftoff	CDS	9055285	9055437	.	+	.	ID=cds-XP_036015285.1;Parent=rna-XM_036159392.1;Dbxref=GeneID:239337,GenBank:XP_036015285.1,MGI:MGI:2146046;Name=XP_036015285.1;gbkey=CDS;gene=Adamts12;product=A disintegrin and metalloproteinase with thrombospondin motifs 12 isoform X3;protein_id=XP_036015285.1;extra_copy_number=0
CM058255.1	Liftoff	CDS	9065764	9065943	.	+	.	ID=cds-XP_036015285.1;Parent=rna-XM_036159392.1;Dbxref=GeneID:239337,GenBank:XP_036015285.1,MGI:MGI:2146046;Name=XP_036015285.1;gbkey=CDS;gene=Adamts12;product=A disintegrin and metalloproteinase with thrombospondin motifs 12 isoform X3;protein_id=XP_036015285.1;extra_copy_number=0
CM058255.1	Liftoff	CDS	9069803	9069946	.	+	.	ID=cds-XP_036015285.1;Parent=rna-XM_036159392.1;Dbxref=GeneID:239337,GenBank:XP_036015285.1,MGI:MGI:2146046;Name=XP_036015285.1;gbkey=CDS;gene=Adamts12;product=A disintegrin and metalloproteinase with thrombospondin motifs 12 isoform X3;protein_id=XP_036015285.1;extra_copy_number=0
CM058255.1	Liftoff	CDS	9074382	9074541	.	+	.	ID=cds-XP_036015285.1;Parent=rna-XM_036159392.1;Dbxref=GeneID:239337,GenBank:XP_036015285.1,MGI:MGI:2146046;Name=XP_036015285.1;gbkey=CDS;gene=Adamts12;product=A disintegrin and metalloproteinase with thrombospondin motifs 12 isoform X3;protein_id=XP_036015285.1;extra_copy_number=0
CM058255.1	Liftoff	CDS	9083671	9083849	.	+	.	ID=cds-XP_036015285.1;Parent=rna-XM_036159392.1;Dbxref=GeneID:239337,GenBank:XP_036015285.1,MGI:MGI:2146046;Name=XP_036015285.1;gbkey=CDS;gene=Adamts12;product=A disintegrin and metalloproteinase with thrombospondin motifs 12 isoform X3;protein_id=XP_036015285.1;extra_copy_number=0
CM058255.1	Liftoff	gene	9098107	9105240	.	-	.	ID=gene-Gm34444;Dbxref=GeneID:102637701,MGI:MGI:5593603;Name=Gm34444;description=predicted gene%2C 34444;gbkey=Gene;gene=Gm34444;gene_biotype=lncRNA;coverage=1.0;sequence_ID=1.0;extra_copy_number=0;copy_num_ID=gene-Gm34444_0
CM058255.1	Liftoff	lnc_RNA	9098107	9105240	.	-	.	ID=rna-XR_383839.2;Parent=gene-Gm34444;Dbxref=GeneID:102637701,GenBank:XR_383839.2,MGI:MGI:5593603;Name=XR_383839.2;gbkey=ncRNA;gene=Gm34444;model_evidence=Supporting evidence includes similarity to: 1 long SRA read%2C and 90%25 coverage of the annotated genomic feature by RNAseq alignments%2C including 2 samples with support for all annotated introns;product=predicted gene%2C 34444;transcript_id=XR_383839.2;extra_copy_number=0
CM058255.1	Liftoff	exon	9098107	9098268	.	-	.	ID=exon-XR_383839.2-3;Parent=rna-XR_383839.2;Dbxref=GeneID:102637701,GenBank:XR_383839.2,MGI:MGI:5593603;gbkey=ncRNA;gene=Gm34444;product=predicted gene%2C 34444;transcript_id=XR_383839.2;extra_copy_number=0
CM058255.1	Liftoff	exon	9099604	9099777	.	-	.	ID=exon-XR_383839.2-2;Parent=rna-XR_383839.2;Dbxref=GeneID:102637701,GenBank:XR_383839.2,MGI:MGI:5593603;gbkey=ncRNA;gene=Gm34444;product=predicted gene%2C 34444;transcript_id=XR_383839.2;extra_copy_number=0
CM058255.1	Liftoff	exon	9105157	9105240	.	-	.	ID=exon-XR_383839.2-1;Parent=rna-XR_383839.2;Dbxref=GeneID:102637701,GenBank:XR_383839.2,MGI:MGI:5593603;gbkey=ncRNA;gene=Gm34444;product=predicted gene%2C 34444;transcript_id=XR_383839.2;extra_copy_number=0
CM058255.1	Liftoff	gene	9099787	9099913	.	-	.	ID=gene-Gm24844;Dbxref=GeneID:115485996,MGI:MGI:5454621;Name=Gm24844;description=predicted gene%2C 24844;gbkey=Gene;gene=Gm24844;gene_biotype=snoRNA;coverage=1.0;sequence_ID=1.0;extra_copy_number=0;copy_num_ID=gene-Gm24844_0
CM058255.1	Liftoff	snoRNA	9099787	9099913	.	-	.	ID=rna-XR_004939101.1;Parent=gene-Gm24844;Dbxref=GeneID:115485996,RFAM:RF00560,GenBank:XR_004939101.1,MGI:MGI:5454621;Name=XR_004939101.1;gbkey=ncRNA;gene=Gm24844;inference=COORDINATES: profile:INFERNAL:1.1.1;product=small nucleolar RNA SNORA17;transcript_id=XR_004939101.1;extra_copy_number=0
CM058255.1	Liftoff	exon	9099787	9099913	.	-	.	ID=exon-XR_004939101.1-1;Parent=rna-XR_004939101.1;Dbxref=GeneID:115485996,RFAM:RF00560,GenBank:XR_004939101.1,MGI:MGI:5454621;gbkey=ncRNA;gene=Gm24844;inference=COORDINATES: profile:INFERNAL:1.1.1;product=small nucleolar RNA SNORA17;transcript_id=XR_004939101.1;extra_copy_number=0
CM058255.1	Liftoff	gene	9121843	9137838	.	-	.	ID=gene-Tars;Dbxref=GeneID:110960,MGI:MGI:106314;Name=Tars;description=threonyl-tRNA synthetase;gbkey=Gene;gene=Tars;gene_biotype=protein_coding;gene_synonym=D15Wsu59e,Tars1,ThrRS;coverage=1.0;sequence_ID=1.0;valid_ORFs=1;extra_copy_number=0;copy_num_ID=gene-Tars_0
CM058255.1	Liftoff	mRNA	9121843	9137838	.	-	.	ID=rna-NM_033074.3;Parent=gene-Tars;Dbxref=GeneID:110960,GenBank:NM_033074.3,MGI:MGI:106314;Name=NM_033074.3;gbkey=mRNA;gene=Tars;product=threonyl-tRNA synthetase;tag=RefSeq Select;transcript_id=NM_033074.3;matches_ref_protein=True;valid_ORF=True;extra_copy_number=0
CM058255.1	Liftoff	exon	9121843	9122339	.	-	.	ID=exon-NM_033074.3-19;Parent=rna-NM_033074.3;Dbxref=GeneID:110960,GenBank:NM_033074.3,MGI:MGI:106314;gbkey=mRNA;gene=Tars;product=threonyl-tRNA synthetase;tag=RefSeq Select;transcript_id=NM_033074.3;extra_copy_number=0
CM058255.1	Liftoff	exon	9123264	9123378	.	-	.	ID=exon-NM_033074.3-18;Parent=rna-NM_033074.3;Dbxref=GeneID:110960,GenBank:NM_033074.3,MGI:MGI:106314;gbkey=mRNA;gene=Tars;product=threonyl-tRNA synthetase;tag=RefSeq Select;transcript_id=NM_033074.3;extra_copy_number=0
CM058255.1	Liftoff	exon	9125232	9125304	.	-	.	ID=exon-NM_033074.3-17;Parent=rna-NM_033074.3;Dbxref=GeneID:110960,GenBank:NM_033074.3,MGI:MGI:106314;gbkey=mRNA;gene=Tars;product=threonyl-tRNA synthetase;tag=RefSeq Select;transcript_id=NM_033074.3;extra_copy_number=0
CM058255.1	Liftoff	exon	9125443	9125547	.	-	.	ID=exon-NM_033074.3-16;Parent=rna-NM_033074.3;Dbxref=GeneID:110960,GenBank:NM_033074.3,MGI:MGI:106314;gbkey=mRNA;gene=Tars;product=threonyl-tRNA synthetase;tag=RefSeq Select;transcript_id=NM_033074.3;extra_copy_number=0
CM058255.1	Liftoff	exon	9125652	9125752	.	-	.	ID=exon-NM_033074.3-15;Parent=rna-NM_033074.3;Dbxref=GeneID:110960,GenBank:NM_033074.3,MGI:MGI:106314;gbkey=mRNA;gene=Tars;product=threonyl-tRNA synthetase;tag=RefSeq Select;transcript_id=NM_033074.3;extra_copy_number=0
CM058255.1	Liftoff	exon	9125881	9125958	.	-	.	ID=exon-NM_033074.3-14;Parent=rna-NM_033074.3;Dbxref=GeneID:110960,GenBank:NM_033074.3,MGI:MGI:106314;gbkey=mRNA;gene=Tars;product=threonyl-tRNA synthetase;tag=RefSeq Select;transcript_id=NM_033074.3;extra_copy_number=0
CM058255.1	Liftoff	exon	9126261	9126398	.	-	.	ID=exon-NM_033074.3-13;Parent=rna-NM_033074.3;Dbxref=GeneID:110960,GenBank:NM_033074.3,MGI:MGI:106314;gbkey=mRNA;gene=Tars;product=threonyl-tRNA synthetase;tag=RefSeq Select;transcript_id=NM_033074.3;extra_copy_number=0
CM058255.1	Liftoff	exon	9126478	9126640	.	-	.	ID=exon-NM_033074.3-12;Parent=rna-NM_033074.3;Dbxref=GeneID:110960,GenBank:NM_033074.3,MGI:MGI:106314;gbkey=mRNA;gene=Tars;product=threonyl-tRNA synthetase;tag=RefSeq Select;transcript_id=NM_033074.3;extra_copy_number=0
CM058255.1	Liftoff	exon	9127756	9127922	.	-	.	ID=exon-NM_033074.3-11;Parent=rna-NM_033074.3;Dbxref=GeneID:110960,GenBank:NM_033074.3,MGI:MGI:106314;gbkey=mRNA;gene=Tars;product=threonyl-tRNA synthetase;tag=RefSeq Select;transcript_id=NM_033074.3;extra_copy_number=0
CM058255.1	Liftoff	exon	9128492	9128590	.	-	.	ID=exon-NM_033074.3-10;Parent=rna-NM_033074.3;Dbxref=GeneID:110960,GenBank:NM_033074.3,MGI:MGI:106314;gbkey=mRNA;gene=Tars;product=threonyl-tRNA synthetase;tag=RefSeq Select;transcript_id=NM_033074.3;extra_copy_number=0
CM058255.1	Liftoff	exon	9129241	9129387	.	-	.	ID=exon-NM_033074.3-9;Parent=rna-NM_033074.3;Dbxref=GeneID:110960,GenBank:NM_033074.3,MGI:MGI:106314;gbkey=mRNA;gene=Tars;product=threonyl-tRNA synthetase;tag=RefSeq Select;transcript_id=NM_033074.3;extra_copy_number=0
CM058255.1	Liftoff	exon	9129994	9130072	.	-	.	ID=exon-NM_033074.3-8;Parent=rna-NM_033074.3;Dbxref=GeneID:110960,GenBank:NM_033074.3,MGI:MGI:106314;gbkey=mRNA;gene=Tars;product=threonyl-tRNA synthetase;tag=RefSeq Select;transcript_id=NM_033074.3;extra_copy_number=0
CM058255.1	Liftoff	exon	9130150	9130214	.	-	.	ID=exon-NM_033074.3-7;Parent=rna-NM_033074.3;Dbxref=GeneID:110960,GenBank:NM_033074.3,MGI:MGI:106314;gbkey=mRNA;gene=Tars;product=threonyl-tRNA synthetase;tag=RefSeq Select;transcript_id=NM_033074.3;extra_copy_number=0
CM058255.1	Liftoff	exon	9130412	9130529	.	-	.	ID=exon-NM_033074.3-6;Parent=rna-NM_033074.3;Dbxref=GeneID:110960,GenBank:NM_033074.3,MGI:MGI:106314;gbkey=mRNA;gene=Tars;product=threonyl-tRNA synthetase;tag=RefSeq Select;transcript_id=NM_033074.3;extra_copy_number=0
CM058255.1	Liftoff	exon	9130967	9131088	.	-	.	ID=exon-NM_033074.3-5;Parent=rna-NM_033074.3;Dbxref=GeneID:110960,GenBank:NM_033074.3,MGI:MGI:106314;gbkey=mRNA;gene=Tars;product=threonyl-tRNA synthetase;tag=RefSeq Select;transcript_id=NM_033074.3;extra_copy_number=0
CM058255.1	Liftoff	exon	9131337	9131460	.	-	.	ID=exon-NM_033074.3-4;Parent=rna-NM_033074.3;Dbxref=GeneID:110960,GenBank:NM_033074.3,MGI:MGI:106314;gbkey=mRNA;gene=Tars;product=threonyl-tRNA synthetase;tag=RefSeq Select;transcript_id=NM_033074.3;extra_copy_number=0
CM058255.1	Liftoff	exon	9132404	9132594	.	-	.	ID=exon-NM_033074.3-3;Parent=rna-NM_033074.3;Dbxref=GeneID:110960,GenBank:NM_033074.3,MGI:MGI:106314;gbkey=mRNA;gene=Tars;product=threonyl-tRNA synthetase;tag=RefSeq Select;transcript_id=NM_033074.3;extra_copy_number=0
CM058255.1	Liftoff	exon	9135361	9135441	.	-	.	ID=exon-NM_033074.3-2;Parent=rna-NM_033074.3;Dbxref=GeneID:110960,GenBank:NM_033074.3,MGI:MGI:106314;gbkey=mRNA;gene=Tars;product=threonyl-tRNA synthetase;tag=RefSeq Select;transcript_id=NM_033074.3;extra_copy_number=0
CM058255.1	Liftoff	exon	9137666	9137838	.	-	.	ID=exon-NM_033074.3-1;Parent=rna-NM_033074.3;Dbxref=GeneID:110960,GenBank:NM_033074.3,MGI:MGI:106314;gbkey=mRNA;gene=Tars;product=threonyl-tRNA synthetase;tag=RefSeq Select;transcript_id=NM_033074.3;extra_copy_number=0
CM058255.1	Liftoff	CDS	9122191	9122339	.	-	.	ID=cds-NP_149065.2;Parent=rna-NM_033074.3;Dbxref=CCDS:CCDS27385.1,GeneID:110960,GenBank:NP_149065.2,MGI:MGI:106314;Name=NP_149065.2;gbkey=CDS;gene=Tars;product=threonine--tRNA ligase 1%2C cytoplasmic;protein_id=NP_149065.2;tag=RefSeq Select;extra_copy_number=0
CM058255.1	Liftoff	CDS	9123264	9123378	.	-	.	ID=cds-NP_149065.2;Parent=rna-NM_033074.3;Dbxref=CCDS:CCDS27385.1,GeneID:110960,GenBank:NP_149065.2,MGI:MGI:106314;Name=NP_149065.2;gbkey=CDS;gene=Tars;product=threonine--tRNA ligase 1%2C cytoplasmic;protein_id=NP_149065.2;tag=RefSeq Select;extra_copy_number=0
CM058255.1	Liftoff	CDS	9125232	9125304	.	-	.	ID=cds-NP_149065.2;Parent=rna-NM_033074.3;Dbxref=CCDS:CCDS27385.1,GeneID:110960,GenBank:NP_149065.2,MGI:MGI:106314;Name=NP_149065.2;gbkey=CDS;gene=Tars;product=threonine--tRNA ligase 1%2C cytoplasmic;protein_id=NP_149065.2;tag=RefSeq Select;extra_copy_number=0
CM058255.1	Liftoff	CDS	9125443	9125547	.	-	.	ID=cds-NP_149065.2;Parent=rna-NM_033074.3;Dbxref=CCDS:CCDS27385.1,GeneID:110960,GenBank:NP_149065.2,MGI:MGI:106314;Name=NP_149065.2;gbkey=CDS;gene=Tars;product=threonine--tRNA ligase 1%2C cytoplasmic;protein_id=NP_149065.2;tag=RefSeq Select;extra_copy_number=0
CM058255.1	Liftoff	CDS	9125652	9125752	.	-	.	ID=cds-NP_149065.2;Parent=rna-NM_033074.3;Dbxref=CCDS:CCDS27385.1,GeneID:110960,GenBank:NP_149065.2,MGI:MGI:106314;Name=NP_149065.2;gbkey=CDS;gene=Tars;product=threonine--tRNA ligase 1%2C cytoplasmic;protein_id=NP_149065.2;tag=RefSeq Select;extra_copy_number=0
CM058255.1	Liftoff	CDS	9125881	9125958	.	-	.	ID=cds-NP_149065.2;Parent=rna-NM_033074.3;Dbxref=CCDS:CCDS27385.1,GeneID:110960,GenBank:NP_149065.2,MGI:MGI:106314;Name=NP_149065.2;gbkey=CDS;gene=Tars;product=threonine--tRNA ligase 1%2C cytoplasmic;protein_id=NP_149065.2;tag=RefSeq Select;extra_copy_number=0
CM058255.1	Liftoff	CDS	9126261	9126398	.	-	.	ID=cds-NP_149065.2;Parent=rna-NM_033074.3;Dbxref=CCDS:CCDS27385.1,GeneID:110960,GenBank:NP_149065.2,MGI:MGI:106314;Name=NP_149065.2;gbkey=CDS;gene=Tars;product=threonine--tRNA ligase 1%2C cytoplasmic;protein_id=NP_149065.2;tag=RefSeq Select;extra_copy_number=0
CM058255.1	Liftoff	CDS	9126478	9126640	.	-	.	ID=cds-NP_149065.2;Parent=rna-NM_033074.3;Dbxref=CCDS:CCDS27385.1,GeneID:110960,GenBank:NP_149065.2,MGI:MGI:106314;Name=NP_149065.2;gbkey=CDS;gene=Tars;product=threonine--tRNA ligase 1%2C cytoplasmic;protein_id=NP_149065.2;tag=RefSeq Select;extra_copy_number=0
CM058255.1	Liftoff	CDS	9127756	9127922	.	-	.	ID=cds-NP_149065.2;Parent=rna-NM_033074.3;Dbxref=CCDS:CCDS27385.1,GeneID:110960,GenBank:NP_149065.2,MGI:MGI:106314;Name=NP_149065.2;gbkey=CDS;gene=Tars;product=threonine--tRNA ligase 1%2C cytoplasmic;protein_id=NP_149065.2;tag=RefSeq Select;extra_copy_number=0
CM058255.1	Liftoff	CDS	9128492	9128590	.	-	.	ID=cds-NP_149065.2;Parent=rna-NM_033074.3;Dbxref=CCDS:CCDS27385.1,GeneID:110960,GenBank:NP_149065.2,MGI:MGI:106314;Name=NP_149065.2;gbkey=CDS;gene=Tars;product=threonine--tRNA ligase 1%2C cytoplasmic;protein_id=NP_149065.2;tag=RefSeq Select;extra_copy_number=0
CM058255.1	Liftoff	CDS	9129241	9129387	.	-	.	ID=cds-NP_149065.2;Parent=rna-NM_033074.3;Dbxref=CCDS:CCDS27385.1,GeneID:110960,GenBank:NP_149065.2,MGI:MGI:106314;Name=NP_149065.2;gbkey=CDS;gene=Tars;product=threonine--tRNA ligase 1%2C cytoplasmic;protein_id=NP_149065.2;tag=RefSeq Select;extra_copy_number=0
CM058255.1	Liftoff	CDS	9129994	9130072	.	-	.	ID=cds-NP_149065.2;Parent=rna-NM_033074.3;Dbxref=CCDS:CCDS27385.1,GeneID:110960,GenBank:NP_149065.2,MGI:MGI:106314;Name=NP_149065.2;gbkey=CDS;gene=Tars;product=threonine--tRNA ligase 1%2C cytoplasmic;protein_id=NP_149065.2;tag=RefSeq Select;extra_copy_number=0
CM058255.1	Liftoff	CDS	9130150	9130214	.	-	.	ID=cds-NP_149065.2;Parent=rna-NM_033074.3;Dbxref=CCDS:CCDS27385.1,GeneID:110960,GenBank:NP_149065.2,MGI:MGI:106314;Name=NP_149065.2;gbkey=CDS;gene=Tars;product=threonine--tRNA ligase 1%2C cytoplasmic;protein_id=NP_149065.2;tag=RefSeq Select;extra_copy_number=0
CM058255.1	Liftoff	CDS	9130412	9130529	.	-	.	ID=cds-NP_149065.2;Parent=rna-NM_033074.3;Dbxref=CCDS:CCDS27385.1,GeneID:110960,GenBank:NP_149065.2,MGI:MGI:106314;Name=NP_149065.2;gbkey=CDS;gene=Tars;product=threonine--tRNA ligase 1%2C cytoplasmic;protein_id=NP_149065.2;tag=RefSeq Select;extra_copy_number=0
CM058255.1	Liftoff	CDS	9130967	9131088	.	-	.	ID=cds-NP_149065.2;Parent=rna-NM_033074.3;Dbxref=CCDS:CCDS27385.1,GeneID:110960,GenBank:NP_149065.2,MGI:MGI:106314;Name=NP_149065.2;gbkey=CDS;gene=Tars;product=threonine--tRNA ligase 1%2C cytoplasmic;protein_id=NP_149065.2;tag=RefSeq Select;extra_copy_number=0
CM058255.1	Liftoff	CDS	9131337	9131460	.	-	.	ID=cds-NP_149065.2;Parent=rna-NM_033074.3;Dbxref=CCDS:CCDS27385.1,GeneID:110960,GenBank:NP_149065.2,MGI:MGI:106314;Name=NP_149065.2;gbkey=CDS;gene=Tars;product=threonine--tRNA ligase 1%2C cytoplasmic;protein_id=NP_149065.2;tag=RefSeq Select;extra_copy_number=0
CM058255.1	Liftoff	CDS	9132404	9132594	.	-	.	ID=cds-NP_149065.2;Parent=rna-NM_033074.3;Dbxref=CCDS:CCDS27385.1,GeneID:110960,GenBank:NP_149065.2,MGI:MGI:106314;Name=NP_149065.2;gbkey=CDS;gene=Tars;product=threonine--tRNA ligase 1%2C cytoplasmic;protein_id=NP_149065.2;tag=RefSeq Select;extra_copy_number=0
CM058255.1	Liftoff	CDS	9135361	9135441	.	-	.	ID=cds-NP_149065.2;Parent=rna-NM_033074.3;Dbxref=CCDS:CCDS27385.1,GeneID:110960,GenBank:NP_149065.2,MGI:MGI:106314;Name=NP_149065.2;gbkey=CDS;gene=Tars;product=threonine--tRNA ligase 1%2C cytoplasmic;protein_id=NP_149065.2;tag=RefSeq Select;extra_copy_number=0
CM058255.1	Liftoff	CDS	9137666	9137719	.	-	.	ID=cds-NP_149065.2;Parent=rna-NM_033074.3;Dbxref=CCDS:CCDS27385.1,GeneID:110960,GenBank:NP_149065.2,MGI:MGI:106314;Name=NP_149065.2;gbkey=CDS;gene=Tars;product=threonine--tRNA ligase 1%2C cytoplasmic;protein_id=NP_149065.2;tag=RefSeq Select;extra_copy_number=0
CM058255.1	Liftoff	match	9137938	9138321	.	+	.	ID=6686bd15-1cc9-4d5d-a3f4-35a853828164;Target=NG_152954.1 1 384 +;assembly_bases_aln=384;assembly_bases_seq=384;bit_score=715.683;blast_aligner=1;blast_score=384;common_component=0;e_value=0;filter_score=0;for_remapping=2;gap_count=0;hsp_percent_coverage=100;matchable_bases=384;matched_bases=384;num_ident=384;num_mismatch=0;pct_coverage=100;pct_coverage_hiqual=100;pct_identity_gap=100;pct_identity_gapopen_only=100;pct_identity_ungap=100;rank=1;weighted_identity=1;coverage=1.0;sequence_ID=1.0;extra_copy_number=0;copy_num_ID=6686bd15-1cc9-4d5d-a3f4-35a853828164_0
CM058255.1	Liftoff	enhancer	9138038	9138221	.	.	.	ID=id-GeneID:128927324;Dbxref=GeneID:128927324;Note=cis-regulatory module chr15:11329613-11329796 (MGSCv37/mm9 assembly coordinates);experiment=EXISTENCE:reporter gene assay evidence [ECO:0000049][PMID:25872643];function=activates a minimal SCP1 promoter by CapStarr-seq with weak activity in NIH3T3 fibroblasts {active_cell/tissue: NIH3T3};gbkey=regulatory;regulatory_class=enhancer;coverage=1.0;sequence_ID=1.0;extra_copy_number=0;copy_num_ID=id-GeneID:128927324_0
CM058255.1	Liftoff	biological_region	9138038	9138221	.	+	.	ID=id-GeneID:128927324-2;Dbxref=GeneID:128927324;Name=biological region;gbkey=Region;standard_name=CapStarr-seq enhancer MGSCv37_chr15:11329613-11329796;coverage=1.0;sequence_ID=1.0;extra_copy_number=0;copy_num_ID=id-GeneID:128927324-2_0
CM058255.1	Liftoff	match	9272046	9272463	.	+	.	ID=c6c52be2-51ac-4a84-ad30-8aaa99ee8543;Target=NG_152955.1 1 418 +;assembly_bases_aln=418;assembly_bases_seq=418;bit_score=778.959;blast_aligner=1;blast_score=418;common_component=0;e_value=0;filter_score=0;for_remapping=2;gap_count=0;hsp_percent_coverage=100;matchable_bases=418;matched_bases=418;num_ident=418;num_mismatch=0;pct_coverage=100;pct_coverage_hiqual=100;pct_identity_gap=100;pct_identity_gapopen_only=100;pct_identity_ungap=100;rank=1;weighted_identity=1;coverage=1.0;sequence_ID=1.0;extra_copy_number=0;copy_num_ID=c6c52be2-51ac-4a84-ad30-8aaa99ee8543_0
CM058255.1	Liftoff	enhancer	9272146	9272363	.	.	.	ID=id-GeneID:128927325;Dbxref=GeneID:128927325;Note=cis-regulatory module chr15:11462766-11462983 (MGSCv37/mm9 assembly coordinates);experiment=EXISTENCE:reporter gene assay evidence [ECO:0000049][PMID:25872643];function=activates a minimal SCP1 promoter by CapStarr-seq with weak activity in NIH3T3 fibroblasts {active_cell/tissue: NIH3T3};gbkey=regulatory;regulatory_class=enhancer;coverage=1.0;sequence_ID=1.0;extra_copy_number=0;copy_num_ID=id-GeneID:128927325_0
CM058255.1	Liftoff	biological_region	9272146	9272363	.	+	.	ID=id-GeneID:128927325-2;Dbxref=GeneID:128927325;Name=biological region;gbkey=Region;standard_name=CapStarr-seq enhancer MGSCv37_chr15:11462766-11462983;coverage=1.0;sequence_ID=1.0;extra_copy_number=0;copy_num_ID=id-GeneID:128927325-2_0
CM058255.1	Liftoff	gene	9435972	9442865	.	-	.	ID=gene-Gm41271;Dbxref=GeneID:105245890,MGI:MGI:5624156;Name=Gm41271;description=predicted gene%2C 41271;gbkey=Gene;gene=Gm41271;gene_biotype=lncRNA;coverage=1.0;sequence_ID=1.0;extra_copy_number=0;copy_num_ID=gene-Gm41271_0
CM058255.1	Liftoff	lnc_RNA	9435972	9442865	.	-	.	ID=rna-XR_875039.1;Parent=gene-Gm41271;Dbxref=GeneID:105245890,GenBank:XR_875039.1,MGI:MGI:5624156;Name=XR_875039.1;gbkey=ncRNA;gene=Gm41271;model_evidence=Supporting evidence includes similarity to: 100%25 coverage of the annotated genomic feature by RNAseq alignments%2C including 2 samples with support for all annotated introns;product=predicted gene%2C 41271;transcript_id=XR_875039.1;extra_copy_number=0
CM058255.1	Liftoff	exon	9435972	9436121	.	-	.	ID=exon-XR_875039.1-3;Parent=rna-XR_875039.1;Dbxref=GeneID:105245890,GenBank:XR_875039.1,MGI:MGI:5624156;gbkey=ncRNA;gene=Gm41271;product=predicted gene%2C 41271;transcript_id=XR_875039.1;extra_copy_number=0
CM058255.1	Liftoff	exon	9440406	9440446	.	-	.	ID=exon-XR_875039.1-2;Parent=rna-XR_875039.1;Dbxref=GeneID:105245890,GenBank:XR_875039.1,MGI:MGI:5624156;gbkey=ncRNA;gene=Gm41271;product=predicted gene%2C 41271;transcript_id=XR_875039.1;extra_copy_number=0
CM058255.1	Liftoff	exon	9441124	9442865	.	-	.	ID=exon-XR_875039.1-1;Parent=rna-XR_875039.1;Dbxref=GeneID:105245890,GenBank:XR_875039.1,MGI:MGI:5624156;gbkey=ncRNA;gene=Gm41271;product=predicted gene%2C 41271;transcript_id=XR_875039.1;extra_copy_number=0
CM058255.1	Liftoff	gene	9448539	9454535	.	-	.	ID=gene-Gm41272;Dbxref=GeneID:105245891,MGI:MGI:5624157;Name=Gm41272;description=predicted gene%2C 41272;gbkey=Gene;gene=Gm41272;gene_biotype=lncRNA;coverage=1.0;sequence_ID=1.0;extra_copy_number=0;copy_num_ID=gene-Gm41272_0
CM058255.1	Liftoff	lnc_RNA	9448539	9454535	.	-	.	ID=rna-XR_875040.1;Parent=gene-Gm41272;Dbxref=GeneID:105245891,GenBank:XR_875040.1,MGI:MGI:5624157;Name=XR_875040.1;gbkey=ncRNA;gene=Gm41272;model_evidence=Supporting evidence includes similarity to: 100%25 coverage of the annotated genomic feature by RNAseq alignments%2C including 1 sample with support for all annotated introns;product=predicted gene%2C 41272;transcript_id=XR_875040.1;extra_copy_number=0
CM058255.1	Liftoff	exon	9448539	9449137	.	-	.	ID=exon-XR_875040.1-3;Parent=rna-XR_875040.1;Dbxref=GeneID:105245891,GenBank:XR_875040.1,MGI:MGI:5624157;gbkey=ncRNA;gene=Gm41272;product=predicted gene%2C 41272;transcript_id=XR_875040.1;extra_copy_number=0
CM058255.1	Liftoff	exon	9452137	9452320	.	-	.	ID=exon-XR_875040.1-2;Parent=rna-XR_875040.1;Dbxref=GeneID:105245891,GenBank:XR_875040.1,MGI:MGI:5624157;gbkey=ncRNA;gene=Gm41272;product=predicted gene%2C 41272;transcript_id=XR_875040.1;extra_copy_number=0
CM058255.1	Liftoff	exon	9453319	9454535	.	-	.	ID=exon-XR_875040.1-1;Parent=rna-XR_875040.1;Dbxref=GeneID:105245891,GenBank:XR_875040.1,MGI:MGI:5624157;gbkey=ncRNA;gene=Gm41272;product=predicted gene%2C 41272;transcript_id=XR_875040.1;extra_copy_number=0
CM058255.1	Liftoff	gene	9465035	9468782	.	-	.	ID=gene-Gm34501;Dbxref=GeneID:102637774,MGI:MGI:5593660;Name=Gm34501;description=predicted gene%2C 34501;gbkey=Gene;gene=Gm34501;gene_biotype=lncRNA;coverage=1.0;sequence_ID=1.0;extra_copy_number=0;copy_num_ID=gene-Gm34501_0
CM058255.1	Liftoff	lnc_RNA	9465035	9468782	.	-	.	ID=rna-XR_383840.4;Parent=gene-Gm34501;Dbxref=GeneID:102637774,GenBank:XR_383840.4,MGI:MGI:5593660;Name=XR_383840.4;gbkey=ncRNA;gene=Gm34501;model_evidence=Supporting evidence includes similarity to: 100%25 coverage of the annotated genomic feature by RNAseq alignments%2C including 1 sample with support for all annotated introns;product=predicted gene%2C 34501;transcript_id=XR_383840.4;extra_copy_number=0
CM058255.1	Liftoff	exon	9465035	9465447	.	-	.	ID=exon-XR_383840.4-3;Parent=rna-XR_383840.4;Dbxref=GeneID:102637774,GenBank:XR_383840.4,MGI:MGI:5593660;gbkey=ncRNA;gene=Gm34501;product=predicted gene%2C 34501;transcript_id=XR_383840.4;extra_copy_number=0
CM058255.1	Liftoff	exon	9465812	9465903	.	-	.	ID=exon-XR_383840.4-2;Parent=rna-XR_383840.4;Dbxref=GeneID:102637774,GenBank:XR_383840.4,MGI:MGI:5593660;gbkey=ncRNA;gene=Gm34501;product=predicted gene%2C 34501;transcript_id=XR_383840.4;extra_copy_number=0
CM058255.1	Liftoff	exon	9468697	9468782	.	-	.	ID=exon-XR_383840.4-1;Parent=rna-XR_383840.4;Dbxref=GeneID:102637774,GenBank:XR_383840.4,MGI:MGI:5593660;gbkey=ncRNA;gene=Gm34501;product=predicted gene%2C 34501;transcript_id=XR_383840.4;extra_copy_number=0
CM058255.1	Liftoff	gene	9579090	9646508	.	-	.	ID=gene-Npr3;Dbxref=GeneID:18162,MGI:MGI:97373;Name=Npr3;description=natriuretic peptide receptor 3;gbkey=Gene;gene=Npr3;gene_biotype=protein_coding;gene_synonym=ANP-C,ANPR-C,EF-2,lgj,NPR-C,stri;coverage=1.0;sequence_ID=1.0;valid_ORFs=8;extra_copy_number=0;copy_num_ID=gene-Npr3_0
CM058255.1	Liftoff	mRNA	9579090	9645413	.	-	.	ID=rna-NM_001039181.2;Parent=gene-Npr3;Dbxref=GeneID:18162,GenBank:NM_001039181.2,MGI:MGI:97373;Name=NM_001039181.2;gbkey=mRNA;gene=Npr3;product=natriuretic peptide receptor 3%2C transcript variant 2;transcript_id=NM_001039181.2;matches_ref_protein=True;valid_ORF=True;extra_copy_number=0
CM058255.1	Liftoff	exon	9579090	9584482	.	-	.	ID=exon-NM_001039181.2-8;Parent=rna-NM_001039181.2;Dbxref=GeneID:18162,GenBank:NM_001039181.2,MGI:MGI:97373;gbkey=mRNA;gene=Npr3;product=natriuretic peptide receptor 3%2C transcript variant 2;transcript_id=NM_001039181.2;extra_copy_number=0
CM058255.1	Liftoff	exon	9585492	9585576	.	-	.	ID=exon-NM_001039181.2-7;Parent=rna-NM_001039181.2;Dbxref=GeneID:18162,GenBank:NM_001039181.2,MGI:MGI:97373;gbkey=mRNA;gene=Npr3;product=natriuretic peptide receptor 3%2C transcript variant 2;transcript_id=NM_001039181.2;extra_copy_number=0
CM058255.1	Liftoff	exon	9587663	9587798	.	-	.	ID=exon-NM_001039181.2-6;Parent=rna-NM_001039181.2;Dbxref=GeneID:18162,GenBank:NM_001039181.2,MGI:MGI:97373;gbkey=mRNA;gene=Npr3;product=natriuretic peptide receptor 3%2C transcript variant 2;transcript_id=NM_001039181.2;extra_copy_number=0
CM058255.1	Liftoff	exon	9590625	9590719	.	-	.	ID=exon-NM_001039181.2-5;Parent=rna-NM_001039181.2;Dbxref=GeneID:18162,GenBank:NM_001039181.2,MGI:MGI:97373;gbkey=mRNA;gene=Npr3;product=natriuretic peptide receptor 3%2C transcript variant 2;transcript_id=NM_001039181.2;extra_copy_number=0
CM058255.1	Liftoff	exon	9597814	9597949	.	-	.	ID=exon-NM_001039181.2-4;Parent=rna-NM_001039181.2;Dbxref=GeneID:18162,GenBank:NM_001039181.2,MGI:MGI:97373;gbkey=mRNA;gene=Npr3;product=natriuretic peptide receptor 3%2C transcript variant 2;transcript_id=NM_001039181.2;extra_copy_number=0
CM058255.1	Liftoff	exon	9622491	9622657	.	-	.	ID=exon-NM_001039181.2-3;Parent=rna-NM_001039181.2;Dbxref=GeneID:18162,GenBank:NM_001039181.2,MGI:MGI:97373;gbkey=mRNA;gene=Npr3;product=natriuretic peptide receptor 3%2C transcript variant 2;transcript_id=NM_001039181.2;extra_copy_number=0
CM058255.1	Liftoff	exon	9634993	9635115	.	-	.	ID=exon-NM_001039181.2-2;Parent=rna-NM_001039181.2;Dbxref=GeneID:18162,GenBank:NM_001039181.2,MGI:MGI:97373;gbkey=mRNA;gene=Npr3;product=natriuretic peptide receptor 3%2C transcript variant 2;transcript_id=NM_001039181.2;extra_copy_number=0
CM058255.1	Liftoff	exon	9644193	9645413	.	-	.	ID=exon-NM_001039181.2-1;Parent=rna-NM_001039181.2;Dbxref=GeneID:18162,GenBank:NM_001039181.2,MGI:MGI:97373;gbkey=mRNA;gene=Npr3;product=natriuretic peptide receptor 3%2C transcript variant 2;transcript_id=NM_001039181.2;extra_copy_number=0
CM058255.1	Liftoff	CDS	9584371	9584482	.	-	.	ID=cds-NP_001034270.1;Parent=rna-NM_001039181.2;Dbxref=CCDS:CCDS88736.1,GeneID:18162,GenBank:NP_001034270.1,MGI:MGI:97373;Name=NP_001034270.1;Note=isoform b precursor is encoded by transcript variant 2;gbkey=CDS;gene=Npr3;product=atrial natriuretic peptide receptor 3 isoform b precursor;protein_id=NP_001034270.1;extra_copy_number=0
CM058255.1	Liftoff	CDS	9585492	9585576	.	-	.	ID=cds-NP_001034270.1;Parent=rna-NM_001039181.2;Dbxref=CCDS:CCDS88736.1,GeneID:18162,GenBank:NP_001034270.1,MGI:MGI:97373;Name=NP_001034270.1;Note=isoform b precursor is encoded by transcript variant 2;gbkey=CDS;gene=Npr3;product=atrial natriuretic peptide receptor 3 isoform b precursor;protein_id=NP_001034270.1;extra_copy_number=0
CM058255.1	Liftoff	CDS	9587663	9587798	.	-	.	ID=cds-NP_001034270.1;Parent=rna-NM_001039181.2;Dbxref=CCDS:CCDS88736.1,GeneID:18162,GenBank:NP_001034270.1,MGI:MGI:97373;Name=NP_001034270.1;Note=isoform b precursor is encoded by transcript variant 2;gbkey=CDS;gene=Npr3;product=atrial natriuretic peptide receptor 3 isoform b precursor;protein_id=NP_001034270.1;extra_copy_number=0
CM058255.1	Liftoff	CDS	9590625	9590719	.	-	.	ID=cds-NP_001034270.1;Parent=rna-NM_001039181.2;Dbxref=CCDS:CCDS88736.1,GeneID:18162,GenBank:NP_001034270.1,MGI:MGI:97373;Name=NP_001034270.1;Note=isoform b precursor is encoded by transcript variant 2;gbkey=CDS;gene=Npr3;product=atrial natriuretic peptide receptor 3 isoform b precursor;protein_id=NP_001034270.1;extra_copy_number=0
CM058255.1	Liftoff	CDS	9597814	9597949	.	-	.	ID=cds-NP_001034270.1;Parent=rna-NM_001039181.2;Dbxref=CCDS:CCDS88736.1,GeneID:18162,GenBank:NP_001034270.1,MGI:MGI:97373;Name=NP_001034270.1;Note=isoform b precursor is encoded by transcript variant 2;gbkey=CDS;gene=Npr3;product=atrial natriuretic peptide receptor 3 isoform b precursor;protein_id=NP_001034270.1;extra_copy_number=0
CM058255.1	Liftoff	CDS	9622491	9622657	.	-	.	ID=cds-NP_001034270.1;Parent=rna-NM_001039181.2;Dbxref=CCDS:CCDS88736.1,GeneID:18162,GenBank:NP_001034270.1,MGI:MGI:97373;Name=NP_001034270.1;Note=isoform b precursor is encoded by transcript variant 2;gbkey=CDS;gene=Npr3;product=atrial natriuretic peptide receptor 3 isoform b precursor;protein_id=NP_001034270.1;extra_copy_number=0
CM058255.1	Liftoff	CDS	9634993	9635115	.	-	.	ID=cds-NP_001034270.1;Parent=rna-NM_001039181.2;Dbxref=CCDS:CCDS88736.1,GeneID:18162,GenBank:NP_001034270.1,MGI:MGI:97373;Name=NP_001034270.1;Note=isoform b precursor is encoded by transcript variant 2;gbkey=CDS;gene=Npr3;product=atrial natriuretic peptide receptor 3 isoform b precursor;protein_id=NP_001034270.1;extra_copy_number=0
CM058255.1	Liftoff	CDS	9644193	9644946	.	-	.	ID=cds-NP_001034270.1;Parent=rna-NM_001039181.2;Dbxref=CCDS:CCDS88736.1,GeneID:18162,GenBank:NP_001034270.1,MGI:MGI:97373;Name=NP_001034270.1;Note=isoform b precursor is encoded by transcript variant 2;gbkey=CDS;gene=Npr3;product=atrial natriuretic peptide receptor 3 isoform b precursor;protein_id=NP_001034270.1;extra_copy_number=0
CM058255.1	Liftoff	mRNA	9579090	9646508	.	-	.	ID=rna-NM_001286395.2;Parent=gene-Npr3;Dbxref=GeneID:18162,GenBank:NM_001286395.2,MGI:MGI:97373;Name=NM_001286395.2;gbkey=mRNA;gene=Npr3;product=natriuretic peptide receptor 3%2C transcript variant 3;transcript_id=NM_001286395.2;matches_ref_protein=True;valid_ORF=True;extra_copy_number=0
CM058255.1	Liftoff	exon	9579090	9584482	.	-	.	ID=exon-NM_001286395.2-9;Parent=rna-NM_001286395.2;Dbxref=GeneID:18162,GenBank:NM_001286395.2,MGI:MGI:97373;gbkey=mRNA;gene=Npr3;product=natriuretic peptide receptor 3%2C transcript variant 3;transcript_id=NM_001286395.2;extra_copy_number=0
CM058255.1	Liftoff	exon	9585492	9585576	.	-	.	ID=exon-NM_001286395.2-8;Parent=rna-NM_001286395.2;Dbxref=GeneID:18162,GenBank:NM_001286395.2,MGI:MGI:97373;gbkey=mRNA;gene=Npr3;product=natriuretic peptide receptor 3%2C transcript variant 3;transcript_id=NM_001286395.2;extra_copy_number=0
CM058255.1	Liftoff	exon	9587663	9587798	.	-	.	ID=exon-NM_001286395.2-7;Parent=rna-NM_001286395.2;Dbxref=GeneID:18162,GenBank:NM_001286395.2,MGI:MGI:97373;gbkey=mRNA;gene=Npr3;product=natriuretic peptide receptor 3%2C transcript variant 3;transcript_id=NM_001286395.2;extra_copy_number=0
CM058255.1	Liftoff	exon	9590625	9590719	.	-	.	ID=exon-NM_001286395.2-6;Parent=rna-NM_001286395.2;Dbxref=GeneID:18162,GenBank:NM_001286395.2,MGI:MGI:97373;gbkey=mRNA;gene=Npr3;product=natriuretic peptide receptor 3%2C transcript variant 3;transcript_id=NM_001286395.2;extra_copy_number=0
CM058255.1	Liftoff	exon	9597814	9597949	.	-	.	ID=exon-NM_001286395.2-5;Parent=rna-NM_001286395.2;Dbxref=GeneID:18162,GenBank:NM_001286395.2,MGI:MGI:97373;gbkey=mRNA;gene=Npr3;product=natriuretic peptide receptor 3%2C transcript variant 3;transcript_id=NM_001286395.2;extra_copy_number=0
CM058255.1	Liftoff	exon	9622491	9622657	.	-	.	ID=exon-NM_001286395.2-4;Parent=rna-NM_001286395.2;Dbxref=GeneID:18162,GenBank:NM_001286395.2,MGI:MGI:97373;gbkey=mRNA;gene=Npr3;product=natriuretic peptide receptor 3%2C transcript variant 3;transcript_id=NM_001286395.2;extra_copy_number=0
CM058255.1	Liftoff	exon	9634993	9635115	.	-	.	ID=exon-NM_001286395.2-3;Parent=rna-NM_001286395.2;Dbxref=GeneID:18162,GenBank:NM_001286395.2,MGI:MGI:97373;gbkey=mRNA;gene=Npr3;product=natriuretic peptide receptor 3%2C transcript variant 3;transcript_id=NM_001286395.2;extra_copy_number=0
CM058255.1	Liftoff	exon	9645921	9646024	.	-	.	ID=exon-NM_001286395.2-2;Parent=rna-NM_001286395.2;Dbxref=GeneID:18162,GenBank:NM_001286395.2,MGI:MGI:97373;gbkey=mRNA;gene=Npr3;product=natriuretic peptide receptor 3%2C transcript variant 3;transcript_id=NM_001286395.2;extra_copy_number=0
CM058255.1	Liftoff	exon	9646378	9646508	.	-	.	ID=exon-NM_001286395.2-1;Parent=rna-NM_001286395.2;Dbxref=GeneID:18162,GenBank:NM_001286395.2,MGI:MGI:97373;gbkey=mRNA;gene=Npr3;product=natriuretic peptide receptor 3%2C transcript variant 3;transcript_id=NM_001286395.2;extra_copy_number=0
CM058255.1	Liftoff	CDS	9584371	9584482	.	-	.	ID=cds-NP_001273324.1;Parent=rna-NM_001286395.2;Dbxref=CCDS:CCDS88735.1,GeneID:18162,GenBank:NP_001273324.1,MGI:MGI:97373;Name=NP_001273324.1;Note=isoform c is encoded by transcript variant 3;gbkey=CDS;gene=Npr3;product=atrial natriuretic peptide receptor 3 isoform c;protein_id=NP_001273324.1;extra_copy_number=0
CM058255.1	Liftoff	CDS	9585492	9585576	.	-	.	ID=cds-NP_001273324.1;Parent=rna-NM_001286395.2;Dbxref=CCDS:CCDS88735.1,GeneID:18162,GenBank:NP_001273324.1,MGI:MGI:97373;Name=NP_001273324.1;Note=isoform c is encoded by transcript variant 3;gbkey=CDS;gene=Npr3;product=atrial natriuretic peptide receptor 3 isoform c;protein_id=NP_001273324.1;extra_copy_number=0
CM058255.1	Liftoff	CDS	9587663	9587798	.	-	.	ID=cds-NP_001273324.1;Parent=rna-NM_001286395.2;Dbxref=CCDS:CCDS88735.1,GeneID:18162,GenBank:NP_001273324.1,MGI:MGI:97373;Name=NP_001273324.1;Note=isoform c is encoded by transcript variant 3;gbkey=CDS;gene=Npr3;product=atrial natriuretic peptide receptor 3 isoform c;protein_id=NP_001273324.1;extra_copy_number=0
CM058255.1	Liftoff	CDS	9590625	9590719	.	-	.	ID=cds-NP_001273324.1;Parent=rna-NM_001286395.2;Dbxref=CCDS:CCDS88735.1,GeneID:18162,GenBank:NP_001273324.1,MGI:MGI:97373;Name=NP_001273324.1;Note=isoform c is encoded by transcript variant 3;gbkey=CDS;gene=Npr3;product=atrial natriuretic peptide receptor 3 isoform c;protein_id=NP_001273324.1;extra_copy_number=0
CM058255.1	Liftoff	CDS	9597814	9597949	.	-	.	ID=cds-NP_001273324.1;Parent=rna-NM_001286395.2;Dbxref=CCDS:CCDS88735.1,GeneID:18162,GenBank:NP_001273324.1,MGI:MGI:97373;Name=NP_001273324.1;Note=isoform c is encoded by transcript variant 3;gbkey=CDS;gene=Npr3;product=atrial natriuretic peptide receptor 3 isoform c;protein_id=NP_001273324.1;extra_copy_number=0
CM058255.1	Liftoff	CDS	9622491	9622657	.	-	.	ID=cds-NP_001273324.1;Parent=rna-NM_001286395.2;Dbxref=CCDS:CCDS88735.1,GeneID:18162,GenBank:NP_001273324.1,MGI:MGI:97373;Name=NP_001273324.1;Note=isoform c is encoded by transcript variant 3;gbkey=CDS;gene=Npr3;product=atrial natriuretic peptide receptor 3 isoform c;protein_id=NP_001273324.1;extra_copy_number=0
CM058255.1	Liftoff	CDS	9634993	9635107	.	-	.	ID=cds-NP_001273324.1;Parent=rna-NM_001286395.2;Dbxref=CCDS:CCDS88735.1,GeneID:18162,GenBank:NP_001273324.1,MGI:MGI:97373;Name=NP_001273324.1;Note=isoform c is encoded by transcript variant 3;gbkey=CDS;gene=Npr3;product=atrial natriuretic peptide receptor 3 isoform c;protein_id=NP_001273324.1;extra_copy_number=0
CM058255.1	Liftoff	mRNA	9579090	9646508	.	-	.	ID=rna-NM_001411434.1;Parent=gene-Npr3;Dbxref=GeneID:18162,GenBank:NM_001411434.1,MGI:MGI:97373;Name=NM_001411434.1;gbkey=mRNA;gene=Npr3;product=natriuretic peptide receptor 3%2C transcript variant 4;transcript_id=NM_001411434.1;matches_ref_protein=True;valid_ORF=True;extra_copy_number=0
CM058255.1	Liftoff	exon	9579090	9584482	.	-	.	ID=exon-NM_001411434.1-8;Parent=rna-NM_001411434.1;Dbxref=GeneID:18162,GenBank:NM_001411434.1,MGI:MGI:97373;gbkey=mRNA;gene=Npr3;product=natriuretic peptide receptor 3%2C transcript variant 4;transcript_id=NM_001411434.1;extra_copy_number=0
CM058255.1	Liftoff	exon	9585492	9585576	.	-	.	ID=exon-NM_001411434.1-7;Parent=rna-NM_001411434.1;Dbxref=GeneID:18162,GenBank:NM_001411434.1,MGI:MGI:97373;gbkey=mRNA;gene=Npr3;product=natriuretic peptide receptor 3%2C transcript variant 4;transcript_id=NM_001411434.1;extra_copy_number=0
CM058255.1	Liftoff	exon	9587663	9587798	.	-	.	ID=exon-NM_001411434.1-6;Parent=rna-NM_001411434.1;Dbxref=GeneID:18162,GenBank:NM_001411434.1,MGI:MGI:97373;gbkey=mRNA;gene=Npr3;product=natriuretic peptide receptor 3%2C transcript variant 4;transcript_id=NM_001411434.1;extra_copy_number=0
CM058255.1	Liftoff	exon	9590625	9590719	.	-	.	ID=exon-NM_001411434.1-5;Parent=rna-NM_001411434.1;Dbxref=GeneID:18162,GenBank:NM_001411434.1,MGI:MGI:97373;gbkey=mRNA;gene=Npr3;product=natriuretic peptide receptor 3%2C transcript variant 4;transcript_id=NM_001411434.1;extra_copy_number=0
CM058255.1	Liftoff	exon	9597814	9597949	.	-	.	ID=exon-NM_001411434.1-4;Parent=rna-NM_001411434.1;Dbxref=GeneID:18162,GenBank:NM_001411434.1,MGI:MGI:97373;gbkey=mRNA;gene=Npr3;product=natriuretic peptide receptor 3%2C transcript variant 4;transcript_id=NM_001411434.1;extra_copy_number=0
CM058255.1	Liftoff	exon	9622491	9622657	.	-	.	ID=exon-NM_001411434.1-3;Parent=rna-NM_001411434.1;Dbxref=GeneID:18162,GenBank:NM_001411434.1,MGI:MGI:97373;gbkey=mRNA;gene=Npr3;product=natriuretic peptide receptor 3%2C transcript variant 4;transcript_id=NM_001411434.1;extra_copy_number=0
CM058255.1	Liftoff	exon	9634993	9635115	.	-	.	ID=exon-NM_001411434.1-2;Parent=rna-NM_001411434.1;Dbxref=GeneID:18162,GenBank:NM_001411434.1,MGI:MGI:97373;gbkey=mRNA;gene=Npr3;product=natriuretic peptide receptor 3%2C transcript variant 4;transcript_id=NM_001411434.1;extra_copy_number=0
CM058255.1	Liftoff	exon	9646378	9646508	.	-	.	ID=exon-NM_001411434.1-1;Parent=rna-NM_001411434.1;Dbxref=GeneID:18162,GenBank:NM_001411434.1,MGI:MGI:97373;gbkey=mRNA;gene=Npr3;product=natriuretic peptide receptor 3%2C transcript variant 4;transcript_id=NM_001411434.1;extra_copy_number=0
CM058255.1	Liftoff	CDS	9584371	9584482	.	-	.	ID=cds-NP_001398363.1;Parent=rna-NM_001411434.1;Dbxref=GeneID:18162,GenBank:NP_001398363.1,MGI:MGI:97373;Name=NP_001398363.1;Note=isoform c is encoded by transcript variant 4;gbkey=CDS;gene=Npr3;product=atrial natriuretic peptide receptor 3 isoform c;protein_id=NP_001398363.1;extra_copy_number=0
CM058255.1	Liftoff	CDS	9585492	9585576	.	-	.	ID=cds-NP_001398363.1;Parent=rna-NM_001411434.1;Dbxref=GeneID:18162,GenBank:NP_001398363.1,MGI:MGI:97373;Name=NP_001398363.1;Note=isoform c is encoded by transcript variant 4;gbkey=CDS;gene=Npr3;product=atrial natriuretic peptide receptor 3 isoform c;protein_id=NP_001398363.1;extra_copy_number=0
CM058255.1	Liftoff	CDS	9587663	9587798	.	-	.	ID=cds-NP_001398363.1;Parent=rna-NM_001411434.1;Dbxref=GeneID:18162,GenBank:NP_001398363.1,MGI:MGI:97373;Name=NP_001398363.1;Note=isoform c is encoded by transcript variant 4;gbkey=CDS;gene=Npr3;product=atrial natriuretic peptide receptor 3 isoform c;protein_id=NP_001398363.1;extra_copy_number=0
CM058255.1	Liftoff	CDS	9590625	9590719	.	-	.	ID=cds-NP_001398363.1;Parent=rna-NM_001411434.1;Dbxref=GeneID:18162,GenBank:NP_001398363.1,MGI:MGI:97373;Name=NP_001398363.1;Note=isoform c is encoded by transcript variant 4;gbkey=CDS;gene=Npr3;product=atrial natriuretic peptide receptor 3 isoform c;protein_id=NP_001398363.1;extra_copy_number=0
CM058255.1	Liftoff	CDS	9597814	9597949	.	-	.	ID=cds-NP_001398363.1;Parent=rna-NM_001411434.1;Dbxref=GeneID:18162,GenBank:NP_001398363.1,MGI:MGI:97373;Name=NP_001398363.1;Note=isoform c is encoded by transcript variant 4;gbkey=CDS;gene=Npr3;product=atrial natriuretic peptide receptor 3 isoform c;protein_id=NP_001398363.1;extra_copy_number=0
CM058255.1	Liftoff	CDS	9622491	9622657	.	-	.	ID=cds-NP_001398363.1;Parent=rna-NM_001411434.1;Dbxref=GeneID:18162,GenBank:NP_001398363.1,MGI:MGI:97373;Name=NP_001398363.1;Note=isoform c is encoded by transcript variant 4;gbkey=CDS;gene=Npr3;product=atrial natriuretic peptide receptor 3 isoform c;protein_id=NP_001398363.1;extra_copy_number=0
CM058255.1	Liftoff	CDS	9634993	9635107	.	-	.	ID=cds-NP_001398363.1;Parent=rna-NM_001411434.1;Dbxref=GeneID:18162,GenBank:NP_001398363.1,MGI:MGI:97373;Name=NP_001398363.1;Note=isoform c is encoded by transcript variant 4;gbkey=CDS;gene=Npr3;product=atrial natriuretic peptide receptor 3 isoform c;protein_id=NP_001398363.1;extra_copy_number=0
CM058255.1	Liftoff	mRNA	9579090	9646508	.	-	.	ID=rna-NM_001411435.1;Parent=gene-Npr3;Dbxref=GeneID:18162,GenBank:NM_001411435.1,MGI:MGI:97373;Name=NM_001411435.1;gbkey=mRNA;gene=Npr3;product=natriuretic peptide receptor 3%2C transcript variant 5;transcript_id=NM_001411435.1;matches_ref_protein=True;valid_ORF=True;extra_copy_number=0
CM058255.1	Liftoff	exon	9579090	9584482	.	-	.	ID=exon-NM_001411435.1-8;Parent=rna-NM_001411435.1;Dbxref=GeneID:18162,GenBank:NM_001411435.1,MGI:MGI:97373;gbkey=mRNA;gene=Npr3;product=natriuretic peptide receptor 3%2C transcript variant 5;transcript_id=NM_001411435.1;extra_copy_number=0
CM058255.1	Liftoff	exon	9585492	9585579	.	-	.	ID=exon-NM_001411435.1-7;Parent=rna-NM_001411435.1;Dbxref=GeneID:18162,GenBank:NM_001411435.1,MGI:MGI:97373;gbkey=mRNA;gene=Npr3;product=natriuretic peptide receptor 3%2C transcript variant 5;transcript_id=NM_001411435.1;extra_copy_number=0
CM058255.1	Liftoff	exon	9587663	9587798	.	-	.	ID=exon-NM_001411435.1-6;Parent=rna-NM_001411435.1;Dbxref=GeneID:18162,GenBank:NM_001411435.1,MGI:MGI:97373;gbkey=mRNA;gene=Npr3;product=natriuretic peptide receptor 3%2C transcript variant 5;transcript_id=NM_001411435.1;extra_copy_number=0
CM058255.1	Liftoff	exon	9590625	9590719	.	-	.	ID=exon-NM_001411435.1-5;Parent=rna-NM_001411435.1;Dbxref=GeneID:18162,GenBank:NM_001411435.1,MGI:MGI:97373;gbkey=mRNA;gene=Npr3;product=natriuretic peptide receptor 3%2C transcript variant 5;transcript_id=NM_001411435.1;extra_copy_number=0
CM058255.1	Liftoff	exon	9597814	9597949	.	-	.	ID=exon-NM_001411435.1-4;Parent=rna-NM_001411435.1;Dbxref=GeneID:18162,GenBank:NM_001411435.1,MGI:MGI:97373;gbkey=mRNA;gene=Npr3;product=natriuretic peptide receptor 3%2C transcript variant 5;transcript_id=NM_001411435.1;extra_copy_number=0
CM058255.1	Liftoff	exon	9622491	9622657	.	-	.	ID=exon-NM_001411435.1-3;Parent=rna-NM_001411435.1;Dbxref=GeneID:18162,GenBank:NM_001411435.1,MGI:MGI:97373;gbkey=mRNA;gene=Npr3;product=natriuretic peptide receptor 3%2C transcript variant 5;transcript_id=NM_001411435.1;extra_copy_number=0
CM058255.1	Liftoff	exon	9634993	9635115	.	-	.	ID=exon-NM_001411435.1-2;Parent=rna-NM_001411435.1;Dbxref=GeneID:18162,GenBank:NM_001411435.1,MGI:MGI:97373;gbkey=mRNA;gene=Npr3;product=natriuretic peptide receptor 3%2C transcript variant 5;transcript_id=NM_001411435.1;extra_copy_number=0
CM058255.1	Liftoff	exon	9646378	9646508	.	-	.	ID=exon-NM_001411435.1-1;Parent=rna-NM_001411435.1;Dbxref=GeneID:18162,GenBank:NM_001411435.1,MGI:MGI:97373;gbkey=mRNA;gene=Npr3;product=natriuretic peptide receptor 3%2C transcript variant 5;transcript_id=NM_001411435.1;extra_copy_number=0
CM058255.1	Liftoff	CDS	9584371	9584482	.	-	.	ID=cds-NP_001398364.1;Parent=rna-NM_001411435.1;Dbxref=GeneID:18162,GenBank:NP_001398364.1,MGI:MGI:97373;Name=NP_001398364.1;Note=isoform d is encoded by transcript variant 5;gbkey=CDS;gene=Npr3;product=atrial natriuretic peptide receptor 3 isoform d;protein_id=NP_001398364.1;extra_copy_number=0
CM058255.1	Liftoff	CDS	9585492	9585579	.	-	.	ID=cds-NP_001398364.1;Parent=rna-NM_001411435.1;Dbxref=GeneID:18162,GenBank:NP_001398364.1,MGI:MGI:97373;Name=NP_001398364.1;Note=isoform d is encoded by transcript variant 5;gbkey=CDS;gene=Npr3;product=atrial natriuretic peptide receptor 3 isoform d;protein_id=NP_001398364.1;extra_copy_number=0
CM058255.1	Liftoff	CDS	9587663	9587798	.	-	.	ID=cds-NP_001398364.1;Parent=rna-NM_001411435.1;Dbxref=GeneID:18162,GenBank:NP_001398364.1,MGI:MGI:97373;Name=NP_001398364.1;Note=isoform d is encoded by transcript variant 5;gbkey=CDS;gene=Npr3;product=atrial natriuretic peptide receptor 3 isoform d;protein_id=NP_001398364.1;extra_copy_number=0
CM058255.1	Liftoff	CDS	9590625	9590719	.	-	.	ID=cds-NP_001398364.1;Parent=rna-NM_001411435.1;Dbxref=GeneID:18162,GenBank:NP_001398364.1,MGI:MGI:97373;Name=NP_001398364.1;Note=isoform d is encoded by transcript variant 5;gbkey=CDS;gene=Npr3;product=atrial natriuretic peptide receptor 3 isoform d;protein_id=NP_001398364.1;extra_copy_number=0
CM058255.1	Liftoff	CDS	9597814	9597949	.	-	.	ID=cds-NP_001398364.1;Parent=rna-NM_001411435.1;Dbxref=GeneID:18162,GenBank:NP_001398364.1,MGI:MGI:97373;Name=NP_001398364.1;Note=isoform d is encoded by transcript variant 5;gbkey=CDS;gene=Npr3;product=atrial natriuretic peptide receptor 3 isoform d;protein_id=NP_001398364.1;extra_copy_number=0
CM058255.1	Liftoff	CDS	9622491	9622657	.	-	.	ID=cds-NP_001398364.1;Parent=rna-NM_001411435.1;Dbxref=GeneID:18162,GenBank:NP_001398364.1,MGI:MGI:97373;Name=NP_001398364.1;Note=isoform d is encoded by transcript variant 5;gbkey=CDS;gene=Npr3;product=atrial natriuretic peptide receptor 3 isoform d;protein_id=NP_001398364.1;extra_copy_number=0
CM058255.1	Liftoff	CDS	9634993	9635107	.	-	.	ID=cds-NP_001398364.1;Parent=rna-NM_001411435.1;Dbxref=GeneID:18162,GenBank:NP_001398364.1,MGI:MGI:97373;Name=NP_001398364.1;Note=isoform d is encoded by transcript variant 5;gbkey=CDS;gene=Npr3;product=atrial natriuretic peptide receptor 3 isoform d;protein_id=NP_001398364.1;extra_copy_number=0
CM058255.1	Liftoff	mRNA	9579090	9643181	.	-	.	ID=rna-NM_001411436.1;Parent=gene-Npr3;Dbxref=GeneID:18162,GenBank:NM_001411436.1,MGI:MGI:97373;Name=NM_001411436.1;gbkey=mRNA;gene=Npr3;product=natriuretic peptide receptor 3%2C transcript variant 6;transcript_id=NM_001411436.1;matches_ref_protein=True;valid_ORF=True;extra_copy_number=0
CM058255.1	Liftoff	exon	9579090	9584482	.	-	.	ID=exon-NM_001411436.1-8;Parent=rna-NM_001411436.1;Dbxref=GeneID:18162,GenBank:NM_001411436.1,MGI:MGI:97373;gbkey=mRNA;gene=Npr3;product=natriuretic peptide receptor 3%2C transcript variant 6;transcript_id=NM_001411436.1;extra_copy_number=0
CM058255.1	Liftoff	exon	9585492	9585579	.	-	.	ID=exon-NM_001411436.1-7;Parent=rna-NM_001411436.1;Dbxref=GeneID:18162,GenBank:NM_001411436.1,MGI:MGI:97373;gbkey=mRNA;gene=Npr3;product=natriuretic peptide receptor 3%2C transcript variant 6;transcript_id=NM_001411436.1;extra_copy_number=0
CM058255.1	Liftoff	exon	9587663	9587798	.	-	.	ID=exon-NM_001411436.1-6;Parent=rna-NM_001411436.1;Dbxref=GeneID:18162,GenBank:NM_001411436.1,MGI:MGI:97373;gbkey=mRNA;gene=Npr3;product=natriuretic peptide receptor 3%2C transcript variant 6;transcript_id=NM_001411436.1;extra_copy_number=0
CM058255.1	Liftoff	exon	9590625	9590719	.	-	.	ID=exon-NM_001411436.1-5;Parent=rna-NM_001411436.1;Dbxref=GeneID:18162,GenBank:NM_001411436.1,MGI:MGI:97373;gbkey=mRNA;gene=Npr3;product=natriuretic peptide receptor 3%2C transcript variant 6;transcript_id=NM_001411436.1;extra_copy_number=0
CM058255.1	Liftoff	exon	9597814	9597949	.	-	.	ID=exon-NM_001411436.1-4;Parent=rna-NM_001411436.1;Dbxref=GeneID:18162,GenBank:NM_001411436.1,MGI:MGI:97373;gbkey=mRNA;gene=Npr3;product=natriuretic peptide receptor 3%2C transcript variant 6;transcript_id=NM_001411436.1;extra_copy_number=0
CM058255.1	Liftoff	exon	9622491	9622657	.	-	.	ID=exon-NM_001411436.1-3;Parent=rna-NM_001411436.1;Dbxref=GeneID:18162,GenBank:NM_001411436.1,MGI:MGI:97373;gbkey=mRNA;gene=Npr3;product=natriuretic peptide receptor 3%2C transcript variant 6;transcript_id=NM_001411436.1;extra_copy_number=0
CM058255.1	Liftoff	exon	9634993	9635115	.	-	.	ID=exon-NM_001411436.1-2;Parent=rna-NM_001411436.1;Dbxref=GeneID:18162,GenBank:NM_001411436.1,MGI:MGI:97373;gbkey=mRNA;gene=Npr3;product=natriuretic peptide receptor 3%2C transcript variant 6;transcript_id=NM_001411436.1;extra_copy_number=0
CM058255.1	Liftoff	exon	9643018	9643181	.	-	.	ID=exon-NM_001411436.1-1;Parent=rna-NM_001411436.1;Dbxref=GeneID:18162,GenBank:NM_001411436.1,MGI:MGI:97373;gbkey=mRNA;gene=Npr3;product=natriuretic peptide receptor 3%2C transcript variant 6;transcript_id=NM_001411436.1;extra_copy_number=0
CM058255.1	Liftoff	CDS	9584371	9584482	.	-	.	ID=cds-NP_001398365.1;Parent=rna-NM_001411436.1;Dbxref=GeneID:18162,GenBank:NP_001398365.1,MGI:MGI:97373;Name=NP_001398365.1;Note=isoform d is encoded by transcript variant 6;gbkey=CDS;gene=Npr3;product=atrial natriuretic peptide receptor 3 isoform d;protein_id=NP_001398365.1;extra_copy_number=0
CM058255.1	Liftoff	CDS	9585492	9585579	.	-	.	ID=cds-NP_001398365.1;Parent=rna-NM_001411436.1;Dbxref=GeneID:18162,GenBank:NP_001398365.1,MGI:MGI:97373;Name=NP_001398365.1;Note=isoform d is encoded by transcript variant 6;gbkey=CDS;gene=Npr3;product=atrial natriuretic peptide receptor 3 isoform d;protein_id=NP_001398365.1;extra_copy_number=0
CM058255.1	Liftoff	CDS	9587663	9587798	.	-	.	ID=cds-NP_001398365.1;Parent=rna-NM_001411436.1;Dbxref=GeneID:18162,GenBank:NP_001398365.1,MGI:MGI:97373;Name=NP_001398365.1;Note=isoform d is encoded by transcript variant 6;gbkey=CDS;gene=Npr3;product=atrial natriuretic peptide receptor 3 isoform d;protein_id=NP_001398365.1;extra_copy_number=0
CM058255.1	Liftoff	CDS	9590625	9590719	.	-	.	ID=cds-NP_001398365.1;Parent=rna-NM_001411436.1;Dbxref=GeneID:18162,GenBank:NP_001398365.1,MGI:MGI:97373;Name=NP_001398365.1;Note=isoform d is encoded by transcript variant 6;gbkey=CDS;gene=Npr3;product=atrial natriuretic peptide receptor 3 isoform d;protein_id=NP_001398365.1;extra_copy_number=0
CM058255.1	Liftoff	CDS	9597814	9597949	.	-	.	ID=cds-NP_001398365.1;Parent=rna-NM_001411436.1;Dbxref=GeneID:18162,GenBank:NP_001398365.1,MGI:MGI:97373;Name=NP_001398365.1;Note=isoform d is encoded by transcript variant 6;gbkey=CDS;gene=Npr3;product=atrial natriuretic peptide receptor 3 isoform d;protein_id=NP_001398365.1;extra_copy_number=0
CM058255.1	Liftoff	CDS	9622491	9622657	.	-	.	ID=cds-NP_001398365.1;Parent=rna-NM_001411436.1;Dbxref=GeneID:18162,GenBank:NP_001398365.1,MGI:MGI:97373;Name=NP_001398365.1;Note=isoform d is encoded by transcript variant 6;gbkey=CDS;gene=Npr3;product=atrial natriuretic peptide receptor 3 isoform d;protein_id=NP_001398365.1;extra_copy_number=0
CM058255.1	Liftoff	CDS	9634993	9635107	.	-	.	ID=cds-NP_001398365.1;Parent=rna-NM_001411436.1;Dbxref=GeneID:18162,GenBank:NP_001398365.1,MGI:MGI:97373;Name=NP_001398365.1;Note=isoform d is encoded by transcript variant 6;gbkey=CDS;gene=Npr3;product=atrial natriuretic peptide receptor 3 isoform d;protein_id=NP_001398365.1;extra_copy_number=0
CM058255.1	Liftoff	mRNA	9579090	9645413	.	-	.	ID=rna-NM_008728.3;Parent=gene-Npr3;Dbxref=GeneID:18162,GenBank:NM_008728.3,MGI:MGI:97373;Name=NM_008728.3;gbkey=mRNA;gene=Npr3;product=natriuretic peptide receptor 3%2C transcript variant 1;tag=RefSeq Select;transcript_id=NM_008728.3;matches_ref_protein=True;valid_ORF=True;extra_copy_number=0
CM058255.1	Liftoff	exon	9579090	9584482	.	-	.	ID=exon-NM_008728.3-8;Parent=rna-NM_008728.3;Dbxref=GeneID:18162,GenBank:NM_008728.3,MGI:MGI:97373;gbkey=mRNA;gene=Npr3;product=natriuretic peptide receptor 3%2C transcript variant 1;tag=RefSeq Select;transcript_id=NM_008728.3;extra_copy_number=0
CM058255.1	Liftoff	exon	9585492	9585579	.	-	.	ID=exon-NM_008728.3-7;Parent=rna-NM_008728.3;Dbxref=GeneID:18162,GenBank:NM_008728.3,MGI:MGI:97373;gbkey=mRNA;gene=Npr3;product=natriuretic peptide receptor 3%2C transcript variant 1;tag=RefSeq Select;transcript_id=NM_008728.3;extra_copy_number=0
CM058255.1	Liftoff	exon	9587663	9587798	.	-	.	ID=exon-NM_008728.3-6;Parent=rna-NM_008728.3;Dbxref=GeneID:18162,GenBank:NM_008728.3,MGI:MGI:97373;gbkey=mRNA;gene=Npr3;product=natriuretic peptide receptor 3%2C transcript variant 1;tag=RefSeq Select;transcript_id=NM_008728.3;extra_copy_number=0
CM058255.1	Liftoff	exon	9590625	9590719	.	-	.	ID=exon-NM_008728.3-5;Parent=rna-NM_008728.3;Dbxref=GeneID:18162,GenBank:NM_008728.3,MGI:MGI:97373;gbkey=mRNA;gene=Npr3;product=natriuretic peptide receptor 3%2C transcript variant 1;tag=RefSeq Select;transcript_id=NM_008728.3;extra_copy_number=0
CM058255.1	Liftoff	exon	9597814	9597949	.	-	.	ID=exon-NM_008728.3-4;Parent=rna-NM_008728.3;Dbxref=GeneID:18162,GenBank:NM_008728.3,MGI:MGI:97373;gbkey=mRNA;gene=Npr3;product=natriuretic peptide receptor 3%2C transcript variant 1;tag=RefSeq Select;transcript_id=NM_008728.3;extra_copy_number=0
CM058255.1	Liftoff	exon	9622491	9622657	.	-	.	ID=exon-NM_008728.3-3;Parent=rna-NM_008728.3;Dbxref=GeneID:18162,GenBank:NM_008728.3,MGI:MGI:97373;gbkey=mRNA;gene=Npr3;product=natriuretic peptide receptor 3%2C transcript variant 1;tag=RefSeq Select;transcript_id=NM_008728.3;extra_copy_number=0
CM058255.1	Liftoff	exon	9634993	9635115	.	-	.	ID=exon-NM_008728.3-2;Parent=rna-NM_008728.3;Dbxref=GeneID:18162,GenBank:NM_008728.3,MGI:MGI:97373;gbkey=mRNA;gene=Npr3;product=natriuretic peptide receptor 3%2C transcript variant 1;tag=RefSeq Select;transcript_id=NM_008728.3;extra_copy_number=0
CM058255.1	Liftoff	exon	9644193	9645413	.	-	.	ID=exon-NM_008728.3-1;Parent=rna-NM_008728.3;Dbxref=GeneID:18162,GenBank:NM_008728.3,MGI:MGI:97373;gbkey=mRNA;gene=Npr3;product=natriuretic peptide receptor 3%2C transcript variant 1;tag=RefSeq Select;transcript_id=NM_008728.3;extra_copy_number=0
CM058255.1	Liftoff	CDS	9584371	9584482	.	-	.	ID=cds-NP_032754.2;Parent=rna-NM_008728.3;Dbxref=CCDS:CCDS27386.1,GeneID:18162,GenBank:NP_032754.2,MGI:MGI:97373;Name=NP_032754.2;Note=isoform a precursor is encoded by transcript variant 1;gbkey=CDS;gene=Npr3;product=atrial natriuretic peptide receptor 3 isoform a precursor;protein_id=NP_032754.2;tag=RefSeq Select;extra_copy_number=0
CM058255.1	Liftoff	CDS	9585492	9585579	.	-	.	ID=cds-NP_032754.2;Parent=rna-NM_008728.3;Dbxref=CCDS:CCDS27386.1,GeneID:18162,GenBank:NP_032754.2,MGI:MGI:97373;Name=NP_032754.2;Note=isoform a precursor is encoded by transcript variant 1;gbkey=CDS;gene=Npr3;product=atrial natriuretic peptide receptor 3 isoform a precursor;protein_id=NP_032754.2;tag=RefSeq Select;extra_copy_number=0
CM058255.1	Liftoff	CDS	9587663	9587798	.	-	.	ID=cds-NP_032754.2;Parent=rna-NM_008728.3;Dbxref=CCDS:CCDS27386.1,GeneID:18162,GenBank:NP_032754.2,MGI:MGI:97373;Name=NP_032754.2;Note=isoform a precursor is encoded by transcript variant 1;gbkey=CDS;gene=Npr3;product=atrial natriuretic peptide receptor 3 isoform a precursor;protein_id=NP_032754.2;tag=RefSeq Select;extra_copy_number=0
CM058255.1	Liftoff	CDS	9590625	9590719	.	-	.	ID=cds-NP_032754.2;Parent=rna-NM_008728.3;Dbxref=CCDS:CCDS27386.1,GeneID:18162,GenBank:NP_032754.2,MGI:MGI:97373;Name=NP_032754.2;Note=isoform a precursor is encoded by transcript variant 1;gbkey=CDS;gene=Npr3;product=atrial natriuretic peptide receptor 3 isoform a precursor;protein_id=NP_032754.2;tag=RefSeq Select;extra_copy_number=0
CM058255.1	Liftoff	CDS	9597814	9597949	.	-	.	ID=cds-NP_032754.2;Parent=rna-NM_008728.3;Dbxref=CCDS:CCDS27386.1,GeneID:18162,GenBank:NP_032754.2,MGI:MGI:97373;Name=NP_032754.2;Note=isoform a precursor is encoded by transcript variant 1;gbkey=CDS;gene=Npr3;product=atrial natriuretic peptide receptor 3 isoform a precursor;protein_id=NP_032754.2;tag=RefSeq Select;extra_copy_number=0
CM058255.1	Liftoff	CDS	9622491	9622657	.	-	.	ID=cds-NP_032754.2;Parent=rna-NM_008728.3;Dbxref=CCDS:CCDS27386.1,GeneID:18162,GenBank:NP_032754.2,MGI:MGI:97373;Name=NP_032754.2;Note=isoform a precursor is encoded by transcript variant 1;gbkey=CDS;gene=Npr3;product=atrial natriuretic peptide receptor 3 isoform a precursor;protein_id=NP_032754.2;tag=RefSeq Select;extra_copy_number=0
CM058255.1	Liftoff	CDS	9634993	9635115	.	-	.	ID=cds-NP_032754.2;Parent=rna-NM_008728.3;Dbxref=CCDS:CCDS27386.1,GeneID:18162,GenBank:NP_032754.2,MGI:MGI:97373;Name=NP_032754.2;Note=isoform a precursor is encoded by transcript variant 1;gbkey=CDS;gene=Npr3;product=atrial natriuretic peptide receptor 3 isoform a precursor;protein_id=NP_032754.2;tag=RefSeq Select;extra_copy_number=0
CM058255.1	Liftoff	CDS	9644193	9644946	.	-	.	ID=cds-NP_032754.2;Parent=rna-NM_008728.3;Dbxref=CCDS:CCDS27386.1,GeneID:18162,GenBank:NP_032754.2,MGI:MGI:97373;Name=NP_032754.2;Note=isoform a precursor is encoded by transcript variant 1;gbkey=CDS;gene=Npr3;product=atrial natriuretic peptide receptor 3 isoform a precursor;protein_id=NP_032754.2;tag=RefSeq Select;extra_copy_number=0
CM058255.1	Liftoff	mRNA	9579090	9643989	.	-	.	ID=rna-XM_006520031.4;Parent=gene-Npr3;Dbxref=GeneID:18162,GenBank:XM_006520031.4,MGI:MGI:97373;Name=XM_006520031.4;gbkey=mRNA;gene=Npr3;model_evidence=Supporting evidence includes similarity to: 3 mRNAs%2C 15 ESTs%2C 2 Proteins%2C 109 long SRA reads%2C and 100%25 coverage of the annotated genomic feature by RNAseq alignments%2C including 19 samples with support for all annotated introns;product=natriuretic peptide receptor 3%2C transcript variant X4;transcript_id=XM_006520031.4;matches_ref_protein=True;valid_ORF=True;extra_copy_number=0
CM058255.1	Liftoff	exon	9579090	9584482	.	-	.	ID=exon-XM_006520031.4-8;Parent=rna-XM_006520031.4;Dbxref=GeneID:18162,GenBank:XM_006520031.4,MGI:MGI:97373;gbkey=mRNA;gene=Npr3;product=natriuretic peptide receptor 3%2C transcript variant X4;transcript_id=XM_006520031.4;extra_copy_number=0
CM058255.1	Liftoff	exon	9585492	9585579	.	-	.	ID=exon-XM_006520031.4-7;Parent=rna-XM_006520031.4;Dbxref=GeneID:18162,GenBank:XM_006520031.4,MGI:MGI:97373;gbkey=mRNA;gene=Npr3;product=natriuretic peptide receptor 3%2C transcript variant X4;transcript_id=XM_006520031.4;extra_copy_number=0
CM058255.1	Liftoff	exon	9587663	9587798	.	-	.	ID=exon-XM_006520031.4-6;Parent=rna-XM_006520031.4;Dbxref=GeneID:18162,GenBank:XM_006520031.4,MGI:MGI:97373;gbkey=mRNA;gene=Npr3;product=natriuretic peptide receptor 3%2C transcript variant X4;transcript_id=XM_006520031.4;extra_copy_number=0
CM058255.1	Liftoff	exon	9590625	9590719	.	-	.	ID=exon-XM_006520031.4-5;Parent=rna-XM_006520031.4;Dbxref=GeneID:18162,GenBank:XM_006520031.4,MGI:MGI:97373;gbkey=mRNA;gene=Npr3;product=natriuretic peptide receptor 3%2C transcript variant X4;transcript_id=XM_006520031.4;extra_copy_number=0
CM058255.1	Liftoff	exon	9597814	9597949	.	-	.	ID=exon-XM_006520031.4-4;Parent=rna-XM_006520031.4;Dbxref=GeneID:18162,GenBank:XM_006520031.4,MGI:MGI:97373;gbkey=mRNA;gene=Npr3;product=natriuretic peptide receptor 3%2C transcript variant X4;transcript_id=XM_006520031.4;extra_copy_number=0
CM058255.1	Liftoff	exon	9622491	9622657	.	-	.	ID=exon-XM_006520031.4-3;Parent=rna-XM_006520031.4;Dbxref=GeneID:18162,GenBank:XM_006520031.4,MGI:MGI:97373;gbkey=mRNA;gene=Npr3;product=natriuretic peptide receptor 3%2C transcript variant X4;transcript_id=XM_006520031.4;extra_copy_number=0
CM058255.1	Liftoff	exon	9634993	9635115	.	-	.	ID=exon-XM_006520031.4-2;Parent=rna-XM_006520031.4;Dbxref=GeneID:18162,GenBank:XM_006520031.4,MGI:MGI:97373;gbkey=mRNA;gene=Npr3;product=natriuretic peptide receptor 3%2C transcript variant X4;transcript_id=XM_006520031.4;extra_copy_number=0
CM058255.1	Liftoff	exon	9643912	9643989	.	-	.	ID=exon-XM_006520031.4-1;Parent=rna-XM_006520031.4;Dbxref=GeneID:18162,GenBank:XM_006520031.4,MGI:MGI:97373;gbkey=mRNA;gene=Npr3;product=natriuretic peptide receptor 3%2C transcript variant X4;transcript_id=XM_006520031.4;extra_copy_number=0
CM058255.1	Liftoff	CDS	9584371	9584482	.	-	.	ID=cds-XP_006520094.1;Parent=rna-XM_006520031.4;Dbxref=GeneID:18162,GenBank:XP_006520094.1,MGI:MGI:97373;Name=XP_006520094.1;gbkey=CDS;gene=Npr3;product=atrial natriuretic peptide receptor 3 isoform X1;protein_id=XP_006520094.1;extra_copy_number=0
CM058255.1	Liftoff	CDS	9585492	9585579	.	-	.	ID=cds-XP_006520094.1;Parent=rna-XM_006520031.4;Dbxref=GeneID:18162,GenBank:XP_006520094.1,MGI:MGI:97373;Name=XP_006520094.1;gbkey=CDS;gene=Npr3;product=atrial natriuretic peptide receptor 3 isoform X1;protein_id=XP_006520094.1;extra_copy_number=0
CM058255.1	Liftoff	CDS	9587663	9587798	.	-	.	ID=cds-XP_006520094.1;Parent=rna-XM_006520031.4;Dbxref=GeneID:18162,GenBank:XP_006520094.1,MGI:MGI:97373;Name=XP_006520094.1;gbkey=CDS;gene=Npr3;product=atrial natriuretic peptide receptor 3 isoform X1;protein_id=XP_006520094.1;extra_copy_number=0
CM058255.1	Liftoff	CDS	9590625	9590719	.	-	.	ID=cds-XP_006520094.1;Parent=rna-XM_006520031.4;Dbxref=GeneID:18162,GenBank:XP_006520094.1,MGI:MGI:97373;Name=XP_006520094.1;gbkey=CDS;gene=Npr3;product=atrial natriuretic peptide receptor 3 isoform X1;protein_id=XP_006520094.1;extra_copy_number=0
CM058255.1	Liftoff	CDS	9597814	9597949	.	-	.	ID=cds-XP_006520094.1;Parent=rna-XM_006520031.4;Dbxref=GeneID:18162,GenBank:XP_006520094.1,MGI:MGI:97373;Name=XP_006520094.1;gbkey=CDS;gene=Npr3;product=atrial natriuretic peptide receptor 3 isoform X1;protein_id=XP_006520094.1;extra_copy_number=0
CM058255.1	Liftoff	CDS	9622491	9622657	.	-	.	ID=cds-XP_006520094.1;Parent=rna-XM_006520031.4;Dbxref=GeneID:18162,GenBank:XP_006520094.1,MGI:MGI:97373;Name=XP_006520094.1;gbkey=CDS;gene=Npr3;product=atrial natriuretic peptide receptor 3 isoform X1;protein_id=XP_006520094.1;extra_copy_number=0
CM058255.1	Liftoff	CDS	9634993	9635107	.	-	.	ID=cds-XP_006520094.1;Parent=rna-XM_006520031.4;Dbxref=GeneID:18162,GenBank:XP_006520094.1,MGI:MGI:97373;Name=XP_006520094.1;gbkey=CDS;gene=Npr3;product=atrial natriuretic peptide receptor 3 isoform X1;protein_id=XP_006520094.1;extra_copy_number=0
CM058255.1	Liftoff	mRNA	9579090	9645997	.	-	.	ID=rna-XM_030248376.1;Parent=gene-Npr3;Dbxref=GeneID:18162,GenBank:XM_030248376.1,MGI:MGI:97373;Name=XM_030248376.1;gbkey=mRNA;gene=Npr3;model_evidence=Supporting evidence includes similarity to: 3 mRNAs%2C 15 ESTs%2C 4 Proteins%2C 109 long SRA reads%2C and 100%25 coverage of the annotated genomic feature by RNAseq alignments%2C including 26 samples with support for all annotated introns;product=natriuretic peptide receptor 3%2C transcript variant X2;transcript_id=XM_030248376.1;matches_ref_protein=True;valid_ORF=True;extra_copy_number=0
CM058255.1	Liftoff	exon	9579090	9584482	.	-	.	ID=exon-XM_030248376.1-8;Parent=rna-XM_030248376.1;Dbxref=GeneID:18162,GenBank:XM_030248376.1,MGI:MGI:97373;gbkey=mRNA;gene=Npr3;product=natriuretic peptide receptor 3%2C transcript variant X2;transcript_id=XM_030248376.1;extra_copy_number=0
CM058255.1	Liftoff	exon	9585492	9585579	.	-	.	ID=exon-XM_030248376.1-7;Parent=rna-XM_030248376.1;Dbxref=GeneID:18162,GenBank:XM_030248376.1,MGI:MGI:97373;gbkey=mRNA;gene=Npr3;product=natriuretic peptide receptor 3%2C transcript variant X2;transcript_id=XM_030248376.1;extra_copy_number=0
CM058255.1	Liftoff	exon	9587663	9587798	.	-	.	ID=exon-XM_030248376.1-6;Parent=rna-XM_030248376.1;Dbxref=GeneID:18162,GenBank:XM_030248376.1,MGI:MGI:97373;gbkey=mRNA;gene=Npr3;product=natriuretic peptide receptor 3%2C transcript variant X2;transcript_id=XM_030248376.1;extra_copy_number=0
CM058255.1	Liftoff	exon	9590625	9590719	.	-	.	ID=exon-XM_030248376.1-5;Parent=rna-XM_030248376.1;Dbxref=GeneID:18162,GenBank:XM_030248376.1,MGI:MGI:97373;gbkey=mRNA;gene=Npr3;product=natriuretic peptide receptor 3%2C transcript variant X2;transcript_id=XM_030248376.1;extra_copy_number=0
CM058255.1	Liftoff	exon	9597814	9597949	.	-	.	ID=exon-XM_030248376.1-4;Parent=rna-XM_030248376.1;Dbxref=GeneID:18162,GenBank:XM_030248376.1,MGI:MGI:97373;gbkey=mRNA;gene=Npr3;product=natriuretic peptide receptor 3%2C transcript variant X2;transcript_id=XM_030248376.1;extra_copy_number=0
CM058255.1	Liftoff	exon	9622491	9622657	.	-	.	ID=exon-XM_030248376.1-3;Parent=rna-XM_030248376.1;Dbxref=GeneID:18162,GenBank:XM_030248376.1,MGI:MGI:97373;gbkey=mRNA;gene=Npr3;product=natriuretic peptide receptor 3%2C transcript variant X2;transcript_id=XM_030248376.1;extra_copy_number=0
CM058255.1	Liftoff	exon	9634993	9635115	.	-	.	ID=exon-XM_030248376.1-2;Parent=rna-XM_030248376.1;Dbxref=GeneID:18162,GenBank:XM_030248376.1,MGI:MGI:97373;gbkey=mRNA;gene=Npr3;product=natriuretic peptide receptor 3%2C transcript variant X2;transcript_id=XM_030248376.1;extra_copy_number=0
CM058255.1	Liftoff	exon	9645921	9645997	.	-	.	ID=exon-XM_030248376.1-1;Parent=rna-XM_030248376.1;Dbxref=GeneID:18162,GenBank:XM_030248376.1,MGI:MGI:97373;gbkey=mRNA;gene=Npr3;product=natriuretic peptide receptor 3%2C transcript variant X2;transcript_id=XM_030248376.1;extra_copy_number=0
CM058255.1	Liftoff	CDS	9584371	9584482	.	-	.	ID=cds-XP_030104236.1;Parent=rna-XM_030248376.1;Dbxref=GeneID:18162,GenBank:XP_030104236.1,MGI:MGI:97373;Name=XP_030104236.1;gbkey=CDS;gene=Npr3;product=atrial natriuretic peptide receptor 3 isoform X1;protein_id=XP_030104236.1;extra_copy_number=0
CM058255.1	Liftoff	CDS	9585492	9585579	.	-	.	ID=cds-XP_030104236.1;Parent=rna-XM_030248376.1;Dbxref=GeneID:18162,GenBank:XP_030104236.1,MGI:MGI:97373;Name=XP_030104236.1;gbkey=CDS;gene=Npr3;product=atrial natriuretic peptide receptor 3 isoform X1;protein_id=XP_030104236.1;extra_copy_number=0
CM058255.1	Liftoff	CDS	9587663	9587798	.	-	.	ID=cds-XP_030104236.1;Parent=rna-XM_030248376.1;Dbxref=GeneID:18162,GenBank:XP_030104236.1,MGI:MGI:97373;Name=XP_030104236.1;gbkey=CDS;gene=Npr3;product=atrial natriuretic peptide receptor 3 isoform X1;protein_id=XP_030104236.1;extra_copy_number=0
CM058255.1	Liftoff	CDS	9590625	9590719	.	-	.	ID=cds-XP_030104236.1;Parent=rna-XM_030248376.1;Dbxref=GeneID:18162,GenBank:XP_030104236.1,MGI:MGI:97373;Name=XP_030104236.1;gbkey=CDS;gene=Npr3;product=atrial natriuretic peptide receptor 3 isoform X1;protein_id=XP_030104236.1;extra_copy_number=0
CM058255.1	Liftoff	CDS	9597814	9597949	.	-	.	ID=cds-XP_030104236.1;Parent=rna-XM_030248376.1;Dbxref=GeneID:18162,GenBank:XP_030104236.1,MGI:MGI:97373;Name=XP_030104236.1;gbkey=CDS;gene=Npr3;product=atrial natriuretic peptide receptor 3 isoform X1;protein_id=XP_030104236.1;extra_copy_number=0
CM058255.1	Liftoff	CDS	9622491	9622657	.	-	.	ID=cds-XP_030104236.1;Parent=rna-XM_030248376.1;Dbxref=GeneID:18162,GenBank:XP_030104236.1,MGI:MGI:97373;Name=XP_030104236.1;gbkey=CDS;gene=Npr3;product=atrial natriuretic peptide receptor 3 isoform X1;protein_id=XP_030104236.1;extra_copy_number=0
CM058255.1	Liftoff	CDS	9634993	9635107	.	-	.	ID=cds-XP_030104236.1;Parent=rna-XM_030248376.1;Dbxref=GeneID:18162,GenBank:XP_030104236.1,MGI:MGI:97373;Name=XP_030104236.1;gbkey=CDS;gene=Npr3;product=atrial natriuretic peptide receptor 3 isoform X1;protein_id=XP_030104236.1;extra_copy_number=0
CM058255.1	Liftoff	gene	9645832	9646697	.	+	.	ID=gene-Gm5144;Dbxref=GeneID:381002,MGI:MGI:3779468;Name=Gm5144;description=predicted gene 5144;gbkey=Gene;gene=Gm5144;gene_biotype=lncRNA;gene_synonym=381002;coverage=1.0;sequence_ID=1.0;extra_copy_number=0;copy_num_ID=gene-Gm5144_0
CM058255.1	Liftoff	lnc_RNA	9645832	9646697	.	+	.	ID=rna-NR_131059.1;Parent=gene-Gm5144;Dbxref=GeneID:381002,GenBank:NR_131059.1,MGI:MGI:3779468;Name=NR_131059.1;gbkey=ncRNA;gene=Gm5144;product=predicted gene 5144;transcript_id=NR_131059.1;extra_copy_number=0
CM058255.1	Liftoff	exon	9645832	9646295	.	+	.	ID=exon-NR_131059.1-1;Parent=rna-NR_131059.1;Dbxref=GeneID:381002,GenBank:NR_131059.1,MGI:MGI:3779468;gbkey=ncRNA;gene=Gm5144;product=predicted gene 5144;transcript_id=NR_131059.1;extra_copy_number=0
CM058255.1	Liftoff	exon	9646417	9646697	.	+	.	ID=exon-NR_131059.1-2;Parent=rna-NR_131059.1;Dbxref=GeneID:381002,GenBank:NR_131059.1,MGI:MGI:3779468;gbkey=ncRNA;gene=Gm5144;product=predicted gene 5144;transcript_id=NR_131059.1;extra_copy_number=0
CM058255.1	Liftoff	gene	9694661	9703403	.	-	.	ID=gene-Gm34618;Dbxref=GeneID:102637929,MGI:MGI:5593777;Name=Gm34618;description=predicted gene%2C 34618;gbkey=Gene;gene=Gm34618;gene_biotype=lncRNA;coverage=1.0;sequence_ID=1.0;extra_copy_number=0;copy_num_ID=gene-Gm34618_0
CM058255.1	Liftoff	lnc_RNA	9694661	9703403	.	-	.	ID=rna-XR_383841.5;Parent=gene-Gm34618;Dbxref=GeneID:102637929,GenBank:XR_383841.5,MGI:MGI:5593777;Name=XR_383841.5;gbkey=ncRNA;gene=Gm34618;model_evidence=Supporting evidence includes similarity to: 100%25 coverage of the annotated genomic feature by RNAseq alignments%2C including 2 samples with support for all annotated introns;product=predicted gene%2C 34618%2C transcript variant X1;transcript_id=XR_383841.5;extra_copy_number=0
CM058255.1	Liftoff	exon	9694661	9694991	.	-	.	ID=exon-XR_383841.5-3;Parent=rna-XR_383841.5;Dbxref=GeneID:102637929,GenBank:XR_383841.5,MGI:MGI:5593777;gbkey=ncRNA;gene=Gm34618;product=predicted gene%2C 34618%2C transcript variant X1;transcript_id=XR_383841.5;extra_copy_number=0
CM058255.1	Liftoff	exon	9695567	9695876	.	-	.	ID=exon-XR_383841.5-2;Parent=rna-XR_383841.5;Dbxref=GeneID:102637929,GenBank:XR_383841.5,MGI:MGI:5593777;gbkey=ncRNA;gene=Gm34618;product=predicted gene%2C 34618%2C transcript variant X1;transcript_id=XR_383841.5;extra_copy_number=0
CM058255.1	Liftoff	exon	9703041	9703403	.	-	.	ID=exon-XR_383841.5-1;Parent=rna-XR_383841.5;Dbxref=GeneID:102637929,GenBank:XR_383841.5,MGI:MGI:5593777;gbkey=ncRNA;gene=Gm34618;product=predicted gene%2C 34618%2C transcript variant X1;transcript_id=XR_383841.5;extra_copy_number=0
CM058255.1	Liftoff	lnc_RNA	9694661	9697682	.	-	.	ID=rna-XR_875041.2;Parent=gene-Gm34618;Dbxref=GeneID:102637929,GenBank:XR_875041.2,MGI:MGI:5593777;Name=XR_875041.2;gbkey=ncRNA;gene=Gm34618;model_evidence=Supporting evidence includes similarity to: 100%25 coverage of the annotated genomic feature by RNAseq alignments%2C including 2 samples with support for all annotated introns;product=predicted gene%2C 34618%2C transcript variant X2;transcript_id=XR_875041.2;extra_copy_number=0
CM058255.1	Liftoff	exon	9694661	9694991	.	-	.	ID=exon-XR_875041.2-3;Parent=rna-XR_875041.2;Dbxref=GeneID:102637929,GenBank:XR_875041.2,MGI:MGI:5593777;gbkey=ncRNA;gene=Gm34618;product=predicted gene%2C 34618%2C transcript variant X2;transcript_id=XR_875041.2;extra_copy_number=0
CM058255.1	Liftoff	exon	9695567	9695876	.	-	.	ID=exon-XR_875041.2-2;Parent=rna-XR_875041.2;Dbxref=GeneID:102637929,GenBank:XR_875041.2,MGI:MGI:5593777;gbkey=ncRNA;gene=Gm34618;product=predicted gene%2C 34618%2C transcript variant X2;transcript_id=XR_875041.2;extra_copy_number=0
CM058255.1	Liftoff	exon	9697661	9697682	.	-	.	ID=exon-XR_875041.2-1;Parent=rna-XR_875041.2;Dbxref=GeneID:102637929,GenBank:XR_875041.2,MGI:MGI:5593777;gbkey=ncRNA;gene=Gm34618;product=predicted gene%2C 34618%2C transcript variant X2;transcript_id=XR_875041.2;extra_copy_number=0
CM058255.1	Liftoff	match	9703198	9704278	.	+	.	ID=b12c708b-219c-4680-ba48-d4e0e92c4615;Target=NG_020241.1 1 1081 +;assembly_bases_aln=1081;assembly_bases_seq=1081;bit_score=2012.85;blast_aligner=1;blast_score=1081;common_component=0;e_value=0;filter_score=0;for_remapping=2;gap_count=0;hsp_percent_coverage=100;matchable_bases=1081;matched_bases=1081;num_ident=1081;num_mismatch=0;pct_coverage=100;pct_coverage_hiqual=100;pct_identity_gap=100;pct_identity_gapopen_only=100;pct_identity_ungap=100;rank=1;weighted_identity=1;coverage=1.0;sequence_ID=1.0;extra_copy_number=0;copy_num_ID=b12c708b-219c-4680-ba48-d4e0e92c4615_0
CM058255.1	Liftoff	pseudogene	9703298	9704178	.	+	.	ID=gene-Gm21997;Dbxref=GeneID:100417321,MGI:MGI:5440226;Name=Gm21997;description=predicted gene 21997;gbkey=Gene;gene=Gm21997;gene_biotype=pseudogene;pseudo=true;coverage=1.0;sequence_ID=1.0;extra_copy_number=0;copy_num_ID=gene-Gm21997_0
CM058255.1	Liftoff	gene	9706376	9709399	.	+	.	ID=gene-1700047G03Rik;Dbxref=GeneID:73339,MGI:MGI:1920589;Name=1700047G03Rik;description=RIKEN cDNA 1700047G03 gene;gbkey=Gene;gene=1700047G03Rik;gene_biotype=lncRNA;coverage=1.0;sequence_ID=1.0;extra_copy_number=0;copy_num_ID=gene-1700047G03Rik_0
CM058255.1	Liftoff	lnc_RNA	9706376	9709399	.	+	.	ID=rna-NR_040447.1;Parent=gene-1700047G03Rik;Dbxref=GeneID:73339,GenBank:NR_040447.1,MGI:MGI:1920589;Name=NR_040447.1;gbkey=ncRNA;gene=1700047G03Rik;product=RIKEN cDNA 1700047G03 gene;transcript_id=NR_040447.1;extra_copy_number=0
CM058255.1	Liftoff	exon	9706376	9706510	.	+	.	ID=exon-NR_040447.1-1;Parent=rna-NR_040447.1;Dbxref=GeneID:73339,GenBank:NR_040447.1,MGI:MGI:1920589;gbkey=ncRNA;gene=1700047G03Rik;product=RIKEN cDNA 1700047G03 gene;transcript_id=NR_040447.1;extra_copy_number=0
CM058255.1	Liftoff	exon	9707128	9707218	.	+	.	ID=exon-NR_040447.1-2;Parent=rna-NR_040447.1;Dbxref=GeneID:73339,GenBank:NR_040447.1,MGI:MGI:1920589;gbkey=ncRNA;gene=1700047G03Rik;product=RIKEN cDNA 1700047G03 gene;transcript_id=NR_040447.1;extra_copy_number=0
CM058255.1	Liftoff	exon	9708786	9709399	.	+	.	ID=exon-NR_040447.1-3;Parent=rna-NR_040447.1;Dbxref=GeneID:73339,GenBank:NR_040447.1,MGI:MGI:1920589;gbkey=ncRNA;gene=1700047G03Rik;product=RIKEN cDNA 1700047G03 gene;transcript_id=NR_040447.1;extra_copy_number=0
CM058255.1	Liftoff	gene	9720652	9735321	.	-	.	ID=gene-Sub1;Dbxref=GeneID:20024,MGI:MGI:104811;Name=Sub1;description=SUB1 homolog%2C transcriptional regulator;gbkey=Gene;gene=Sub1;gene_biotype=protein_coding;gene_synonym=P15,P9,Pc4,Rpo2tc1;coverage=1.0;sequence_ID=1.0;valid_ORFs=2;extra_copy_number=0;copy_num_ID=gene-Sub1_0
CM058255.1	Liftoff	mRNA	9720652	9735321	.	-	.	ID=rna-NM_001411715.1;Parent=gene-Sub1;Dbxref=GeneID:20024,GenBank:NM_001411715.1,MGI:MGI:104811;Name=NM_001411715.1;gbkey=mRNA;gene=Sub1;product=SUB1 homolog%2C transcriptional regulator%2C transcript variant 2;transcript_id=NM_001411715.1;matches_ref_protein=True;valid_ORF=True;extra_copy_number=0
CM058255.1	Liftoff	exon	9720652	9723613	.	-	.	ID=exon-NM_001411715.1-5;Parent=rna-NM_001411715.1;Dbxref=GeneID:20024,GenBank:NM_001411715.1,MGI:MGI:104811;gbkey=mRNA;gene=Sub1;product=SUB1 homolog%2C transcriptional regulator%2C transcript variant 2;transcript_id=NM_001411715.1;extra_copy_number=0
CM058255.1	Liftoff	exon	9725772	9725880	.	-	.	ID=exon-NM_001411715.1-4;Parent=rna-NM_001411715.1;Dbxref=GeneID:20024,GenBank:NM_001411715.1,MGI:MGI:104811;gbkey=mRNA;gene=Sub1;product=SUB1 homolog%2C transcriptional regulator%2C transcript variant 2;transcript_id=NM_001411715.1;extra_copy_number=0
CM058255.1	Liftoff	exon	9730275	9730397	.	-	.	ID=exon-NM_001411715.1-3;Parent=rna-NM_001411715.1;Dbxref=GeneID:20024,GenBank:NM_001411715.1,MGI:MGI:104811;gbkey=mRNA;gene=Sub1;product=SUB1 homolog%2C transcriptional regulator%2C transcript variant 2;transcript_id=NM_001411715.1;extra_copy_number=0
CM058255.1	Liftoff	exon	9733105	9733177	.	-	.	ID=exon-NM_001411715.1-2;Parent=rna-NM_001411715.1;Dbxref=GeneID:20024,GenBank:NM_001411715.1,MGI:MGI:104811;gbkey=mRNA;gene=Sub1;product=SUB1 homolog%2C transcriptional regulator%2C transcript variant 2;transcript_id=NM_001411715.1;extra_copy_number=0
CM058255.1	Liftoff	exon	9735263	9735321	.	-	.	ID=exon-NM_001411715.1-1;Parent=rna-NM_001411715.1;Dbxref=GeneID:20024,GenBank:NM_001411715.1,MGI:MGI:104811;gbkey=mRNA;gene=Sub1;product=SUB1 homolog%2C transcriptional regulator%2C transcript variant 2;transcript_id=NM_001411715.1;extra_copy_number=0
CM058255.1	Liftoff	CDS	9723534	9723613	.	-	.	ID=cds-NP_001398644.1;Parent=rna-NM_001411715.1;Dbxref=GeneID:20024,GenBank:NP_001398644.1,MGI:MGI:104811;Name=NP_001398644.1;gbkey=CDS;gene=Sub1;product=activated RNA polymerase II transcriptional coactivator p15;protein_id=NP_001398644.1;extra_copy_number=0
CM058255.1	Liftoff	CDS	9725772	9725880	.	-	.	ID=cds-NP_001398644.1;Parent=rna-NM_001411715.1;Dbxref=GeneID:20024,GenBank:NP_001398644.1,MGI:MGI:104811;Name=NP_001398644.1;gbkey=CDS;gene=Sub1;product=activated RNA polymerase II transcriptional coactivator p15;protein_id=NP_001398644.1;extra_copy_number=0
CM058255.1	Liftoff	CDS	9730275	9730397	.	-	.	ID=cds-NP_001398644.1;Parent=rna-NM_001411715.1;Dbxref=GeneID:20024,GenBank:NP_001398644.1,MGI:MGI:104811;Name=NP_001398644.1;gbkey=CDS;gene=Sub1;product=activated RNA polymerase II transcriptional coactivator p15;protein_id=NP_001398644.1;extra_copy_number=0
CM058255.1	Liftoff	CDS	9733105	9733176	.	-	.	ID=cds-NP_001398644.1;Parent=rna-NM_001411715.1;Dbxref=GeneID:20024,GenBank:NP_001398644.1,MGI:MGI:104811;Name=NP_001398644.1;gbkey=CDS;gene=Sub1;product=activated RNA polymerase II transcriptional coactivator p15;protein_id=NP_001398644.1;extra_copy_number=0
CM058255.1	Liftoff	mRNA	9720652	9735321	.	-	.	ID=rna-NM_011294.4;Parent=gene-Sub1;Dbxref=GeneID:20024,GenBank:NM_011294.4,MGI:MGI:104811;Name=NM_011294.4;gbkey=mRNA;gene=Sub1;product=SUB1 homolog%2C transcriptional regulator%2C transcript variant 1;tag=RefSeq Select;transcript_id=NM_011294.4;matches_ref_protein=True;valid_ORF=True;extra_copy_number=0
CM058255.1	Liftoff	exon	9720652	9723613	.	-	.	ID=exon-NM_011294.4-5;Parent=rna-NM_011294.4;Dbxref=GeneID:20024,GenBank:NM_011294.4,MGI:MGI:104811;gbkey=mRNA;gene=Sub1;product=SUB1 homolog%2C transcriptional regulator%2C transcript variant 1;tag=RefSeq Select;transcript_id=NM_011294.4;extra_copy_number=0
CM058255.1	Liftoff	exon	9725772	9725880	.	-	.	ID=exon-NM_011294.4-4;Parent=rna-NM_011294.4;Dbxref=GeneID:20024,GenBank:NM_011294.4,MGI:MGI:104811;gbkey=mRNA;gene=Sub1;product=SUB1 homolog%2C transcriptional regulator%2C transcript variant 1;tag=RefSeq Select;transcript_id=NM_011294.4;extra_copy_number=0
CM058255.1	Liftoff	exon	9730275	9730397	.	-	.	ID=exon-NM_011294.4-3;Parent=rna-NM_011294.4;Dbxref=GeneID:20024,GenBank:NM_011294.4,MGI:MGI:104811;gbkey=mRNA;gene=Sub1;product=SUB1 homolog%2C transcriptional regulator%2C transcript variant 1;tag=RefSeq Select;transcript_id=NM_011294.4;extra_copy_number=0
CM058255.1	Liftoff	exon	9733105	9733177	.	-	.	ID=exon-NM_011294.4-2;Parent=rna-NM_011294.4;Dbxref=GeneID:20024,GenBank:NM_011294.4,MGI:MGI:104811;gbkey=mRNA;gene=Sub1;product=SUB1 homolog%2C transcriptional regulator%2C transcript variant 1;tag=RefSeq Select;transcript_id=NM_011294.4;extra_copy_number=0
CM058255.1	Liftoff	exon	9735267	9735321	.	-	.	ID=exon-NM_011294.4-1;Parent=rna-NM_011294.4;Dbxref=GeneID:20024,GenBank:NM_011294.4,MGI:MGI:104811;gbkey=mRNA;gene=Sub1;product=SUB1 homolog%2C transcriptional regulator%2C transcript variant 1;tag=RefSeq Select;transcript_id=NM_011294.4;extra_copy_number=0
CM058255.1	Liftoff	CDS	9723534	9723613	.	-	.	ID=cds-NP_035424.1;Parent=rna-NM_011294.4;Dbxref=CCDS:CCDS27387.1,GeneID:20024,GenBank:NP_035424.1,MGI:MGI:104811;Name=NP_035424.1;gbkey=CDS;gene=Sub1;product=activated RNA polymerase II transcriptional coactivator p15;protein_id=NP_035424.1;tag=RefSeq Select;extra_copy_number=0
CM058255.1	Liftoff	CDS	9725772	9725880	.	-	.	ID=cds-NP_035424.1;Parent=rna-NM_011294.4;Dbxref=CCDS:CCDS27387.1,GeneID:20024,GenBank:NP_035424.1,MGI:MGI:104811;Name=NP_035424.1;gbkey=CDS;gene=Sub1;product=activated RNA polymerase II transcriptional coactivator p15;protein_id=NP_035424.1;tag=RefSeq Select;extra_copy_number=0
CM058255.1	Liftoff	CDS	9730275	9730397	.	-	.	ID=cds-NP_035424.1;Parent=rna-NM_011294.4;Dbxref=CCDS:CCDS27387.1,GeneID:20024,GenBank:NP_035424.1,MGI:MGI:104811;Name=NP_035424.1;gbkey=CDS;gene=Sub1;product=activated RNA polymerase II transcriptional coactivator p15;protein_id=NP_035424.1;tag=RefSeq Select;extra_copy_number=0
CM058255.1	Liftoff	CDS	9733105	9733176	.	-	.	ID=cds-NP_035424.1;Parent=rna-NM_011294.4;Dbxref=CCDS:CCDS27387.1,GeneID:20024,GenBank:NP_035424.1,MGI:MGI:104811;Name=NP_035424.1;gbkey=CDS;gene=Sub1;product=activated RNA polymerase II transcriptional coactivator p15;protein_id=NP_035424.1;tag=RefSeq Select;extra_copy_number=0
CM058255.1	Liftoff	pseudogene	9770423	9771279	.	-	.	ID=gene-Gm2559;Dbxref=GeneID:102638003,MGI:MGI:3780727;Name=Gm2559;description=predicted gene 2559;gbkey=Gene;gene=Gm2559;gene_biotype=pseudogene;pseudo=true;coverage=1.0;sequence_ID=1.0;extra_copy_number=0;copy_num_ID=gene-Gm2559_0
CM058255.1	Liftoff	exon	9770423	9771279	.	-	.	ID=id-Gm2559;Parent=gene-Gm2559;Dbxref=GeneID:102638003,MGI:MGI:3780727;gbkey=exon;gene=Gm2559;model_evidence=Supporting evidence includes similarity to: 1 Protein%2C and 100%25 coverage of the annotated genomic feature by RNAseq alignments;pseudo=true;extra_copy_number=0
CM058255.1	Liftoff	gene	9807477	9819804	.	-	.	ID=gene-Gm34759;Dbxref=GeneID:102638121,MGI:MGI:5593918;Name=Gm34759;description=predicted gene%2C 34759;gbkey=Gene;gene=Gm34759;gene_biotype=lncRNA;coverage=1.0;sequence_ID=1.0;extra_copy_number=0;copy_num_ID=gene-Gm34759_0
CM058255.1	Liftoff	lnc_RNA	9807477	9819804	.	-	.	ID=rna-XR_875043.2;Parent=gene-Gm34759;Dbxref=GeneID:102638121,GenBank:XR_875043.2,MGI:MGI:5593918;Name=XR_875043.2;gbkey=ncRNA;gene=Gm34759;model_evidence=Supporting evidence includes similarity to: 1 EST%2C and 100%25 coverage of the annotated genomic feature by RNAseq alignments%2C including 4 samples with support for all annotated introns;product=predicted gene%2C 34759%2C transcript variant X2;transcript_id=XR_875043.2;extra_copy_number=0
CM058255.1	Liftoff	exon	9807477	9807592	.	-	.	ID=exon-XR_875043.2-5;Parent=rna-XR_875043.2;Dbxref=GeneID:102638121,GenBank:XR_875043.2,MGI:MGI:5593918;gbkey=ncRNA;gene=Gm34759;product=predicted gene%2C 34759%2C transcript variant X2;transcript_id=XR_875043.2;extra_copy_number=0
CM058255.1	Liftoff	exon	9809288	9809451	.	-	.	ID=exon-XR_875043.2-4;Parent=rna-XR_875043.2;Dbxref=GeneID:102638121,GenBank:XR_875043.2,MGI:MGI:5593918;gbkey=ncRNA;gene=Gm34759;product=predicted gene%2C 34759%2C transcript variant X2;transcript_id=XR_875043.2;extra_copy_number=0
CM058255.1	Liftoff	exon	9812731	9812992	.	-	.	ID=exon-XR_875043.2-3;Parent=rna-XR_875043.2;Dbxref=GeneID:102638121,GenBank:XR_875043.2,MGI:MGI:5593918;gbkey=ncRNA;gene=Gm34759;product=predicted gene%2C 34759%2C transcript variant X2;transcript_id=XR_875043.2;extra_copy_number=0
CM058255.1	Liftoff	exon	9816739	9816859	.	-	.	ID=exon-XR_875043.2-2;Parent=rna-XR_875043.2;Dbxref=GeneID:102638121,GenBank:XR_875043.2,MGI:MGI:5593918;gbkey=ncRNA;gene=Gm34759;product=predicted gene%2C 34759%2C transcript variant X2;transcript_id=XR_875043.2;extra_copy_number=0
CM058255.1	Liftoff	exon	9817062	9819804	.	-	.	ID=exon-XR_875043.2-1;Parent=rna-XR_875043.2;Dbxref=GeneID:102638121,GenBank:XR_875043.2,MGI:MGI:5593918;gbkey=ncRNA;gene=Gm34759;product=predicted gene%2C 34759%2C transcript variant X2;transcript_id=XR_875043.2;extra_copy_number=0
CM058255.1	Liftoff	lnc_RNA	9808718	9819804	.	-	.	ID=rna-XR_383843.4;Parent=gene-Gm34759;Dbxref=GeneID:102638121,GenBank:XR_383843.4,MGI:MGI:5593918;Name=XR_383843.4;gbkey=ncRNA;gene=Gm34759;model_evidence=Supporting evidence includes similarity to: 1 long SRA read%2C and 97%25 coverage of the annotated genomic feature by RNAseq alignments%2C including 3 samples with support for all annotated introns;product=predicted gene%2C 34759%2C transcript variant X3;transcript_id=XR_383843.4;extra_copy_number=0
CM058255.1	Liftoff	exon	9808718	9809451	.	-	.	ID=exon-XR_383843.4-5;Parent=rna-XR_383843.4;Dbxref=GeneID:102638121,GenBank:XR_383843.4,MGI:MGI:5593918;gbkey=ncRNA;gene=Gm34759;product=predicted gene%2C 34759%2C transcript variant X3;transcript_id=XR_383843.4;extra_copy_number=0
CM058255.1	Liftoff	exon	9812731	9812992	.	-	.	ID=exon-XR_383843.4-4;Parent=rna-XR_383843.4;Dbxref=GeneID:102638121,GenBank:XR_383843.4,MGI:MGI:5593918;gbkey=ncRNA;gene=Gm34759;product=predicted gene%2C 34759%2C transcript variant X3;transcript_id=XR_383843.4;extra_copy_number=0
CM058255.1	Liftoff	exon	9816739	9816859	.	-	.	ID=exon-XR_383843.4-3;Parent=rna-XR_383843.4;Dbxref=GeneID:102638121,GenBank:XR_383843.4,MGI:MGI:5593918;gbkey=ncRNA;gene=Gm34759;product=predicted gene%2C 34759%2C transcript variant X3;transcript_id=XR_383843.4;extra_copy_number=0
CM058255.1	Liftoff	exon	9817062	9817291	.	-	.	ID=exon-XR_383843.4-2;Parent=rna-XR_383843.4;Dbxref=GeneID:102638121,GenBank:XR_383843.4,MGI:MGI:5593918;gbkey=ncRNA;gene=Gm34759;product=predicted gene%2C 34759%2C transcript variant X3;transcript_id=XR_383843.4;extra_copy_number=0
CM058255.1	Liftoff	exon	9818077	9819804	.	-	.	ID=exon-XR_383843.4-1;Parent=rna-XR_383843.4;Dbxref=GeneID:102638121,GenBank:XR_383843.4,MGI:MGI:5593918;gbkey=ncRNA;gene=Gm34759;product=predicted gene%2C 34759%2C transcript variant X3;transcript_id=XR_383843.4;extra_copy_number=0
CM058255.1	Liftoff	lnc_RNA	9808718	9819804	.	-	.	ID=rna-XR_875042.3;Parent=gene-Gm34759;Dbxref=GeneID:102638121,GenBank:XR_875042.3,MGI:MGI:5593918;Name=XR_875042.3;gbkey=ncRNA;gene=Gm34759;model_evidence=Supporting evidence includes similarity to: 1 EST%2C 1 long SRA read%2C and 97%25 coverage of the annotated genomic feature by RNAseq alignments%2C including 6 samples with support for all annotated introns;product=predicted gene%2C 34759%2C transcript variant X1;transcript_id=XR_875042.3;extra_copy_number=0
CM058255.1	Liftoff	exon	9808718	9809451	.	-	.	ID=exon-XR_875042.3-4;Parent=rna-XR_875042.3;Dbxref=GeneID:102638121,GenBank:XR_875042.3,MGI:MGI:5593918;gbkey=ncRNA;gene=Gm34759;product=predicted gene%2C 34759%2C transcript variant X1;transcript_id=XR_875042.3;extra_copy_number=0
CM058255.1	Liftoff	exon	9812731	9812992	.	-	.	ID=exon-XR_875042.3-3;Parent=rna-XR_875042.3;Dbxref=GeneID:102638121,GenBank:XR_875042.3,MGI:MGI:5593918;gbkey=ncRNA;gene=Gm34759;product=predicted gene%2C 34759%2C transcript variant X1;transcript_id=XR_875042.3;extra_copy_number=0
CM058255.1	Liftoff	exon	9816739	9816859	.	-	.	ID=exon-XR_875042.3-2;Parent=rna-XR_875042.3;Dbxref=GeneID:102638121,GenBank:XR_875042.3,MGI:MGI:5593918;gbkey=ncRNA;gene=Gm34759;product=predicted gene%2C 34759%2C transcript variant X1;transcript_id=XR_875042.3;extra_copy_number=0
CM058255.1	Liftoff	exon	9817062	9819804	.	-	.	ID=exon-XR_875042.3-1;Parent=rna-XR_875042.3;Dbxref=GeneID:102638121,GenBank:XR_875042.3,MGI:MGI:5593918;gbkey=ncRNA;gene=Gm34759;product=predicted gene%2C 34759%2C transcript variant X1;transcript_id=XR_875042.3;extra_copy_number=0
CM058255.1	Liftoff	lnc_RNA	9808718	9819804	.	-	.	ID=rna-XR_875044.3;Parent=gene-Gm34759;Dbxref=GeneID:102638121,GenBank:XR_875044.3,MGI:MGI:5593918;Name=XR_875044.3;gbkey=ncRNA;gene=Gm34759;model_evidence=Supporting evidence includes similarity to: 1 long SRA read%2C and 97%25 coverage of the annotated genomic feature by RNAseq alignments%2C including 2 samples with support for all annotated introns;product=predicted gene%2C 34759%2C transcript variant X5;transcript_id=XR_875044.3;extra_copy_number=0
CM058255.1	Liftoff	exon	9808718	9809451	.	-	.	ID=exon-XR_875044.3-5;Parent=rna-XR_875044.3;Dbxref=GeneID:102638121,GenBank:XR_875044.3,MGI:MGI:5593918;gbkey=ncRNA;gene=Gm34759;product=predicted gene%2C 34759%2C transcript variant X5;transcript_id=XR_875044.3;extra_copy_number=0
CM058255.1	Liftoff	exon	9812731	9812992	.	-	.	ID=exon-XR_875044.3-4;Parent=rna-XR_875044.3;Dbxref=GeneID:102638121,GenBank:XR_875044.3,MGI:MGI:5593918;gbkey=ncRNA;gene=Gm34759;product=predicted gene%2C 34759%2C transcript variant X5;transcript_id=XR_875044.3;extra_copy_number=0
CM058255.1	Liftoff	exon	9816739	9816859	.	-	.	ID=exon-XR_875044.3-3;Parent=rna-XR_875044.3;Dbxref=GeneID:102638121,GenBank:XR_875044.3,MGI:MGI:5593918;gbkey=ncRNA;gene=Gm34759;product=predicted gene%2C 34759%2C transcript variant X5;transcript_id=XR_875044.3;extra_copy_number=0
CM058255.1	Liftoff	exon	9817062	9817166	.	-	.	ID=exon-XR_875044.3-2;Parent=rna-XR_875044.3;Dbxref=GeneID:102638121,GenBank:XR_875044.3,MGI:MGI:5593918;gbkey=ncRNA;gene=Gm34759;product=predicted gene%2C 34759%2C transcript variant X5;transcript_id=XR_875044.3;extra_copy_number=0
CM058255.1	Liftoff	exon	9818077	9819804	.	-	.	ID=exon-XR_875044.3-1;Parent=rna-XR_875044.3;Dbxref=GeneID:102638121,GenBank:XR_875044.3,MGI:MGI:5593918;gbkey=ncRNA;gene=Gm34759;product=predicted gene%2C 34759%2C transcript variant X5;transcript_id=XR_875044.3;extra_copy_number=0
CM058255.1	Liftoff	lnc_RNA	9808804	9819804	.	-	.	ID=rna-XR_875045.2;Parent=gene-Gm34759;Dbxref=GeneID:102638121,GenBank:XR_875045.2,MGI:MGI:5593918;Name=XR_875045.2;gbkey=ncRNA;gene=Gm34759;model_evidence=Supporting evidence includes similarity to: 1 EST%2C and 100%25 coverage of the annotated genomic feature by RNAseq alignments%2C including 2 samples with support for all annotated introns;product=predicted gene%2C 34759%2C transcript variant X4;transcript_id=XR_875045.2;extra_copy_number=0
CM058255.1	Liftoff	exon	9808804	9809451	.	-	.	ID=exon-XR_875045.2-3;Parent=rna-XR_875045.2;Dbxref=GeneID:102638121,GenBank:XR_875045.2,MGI:MGI:5593918;gbkey=ncRNA;gene=Gm34759;product=predicted gene%2C 34759%2C transcript variant X4;transcript_id=XR_875045.2;extra_copy_number=0
CM058255.1	Liftoff	exon	9816739	9816859	.	-	.	ID=exon-XR_875045.2-2;Parent=rna-XR_875045.2;Dbxref=GeneID:102638121,GenBank:XR_875045.2,MGI:MGI:5593918;gbkey=ncRNA;gene=Gm34759;product=predicted gene%2C 34759%2C transcript variant X4;transcript_id=XR_875045.2;extra_copy_number=0
CM058255.1	Liftoff	exon	9817062	9819804	.	-	.	ID=exon-XR_875045.2-1;Parent=rna-XR_875045.2;Dbxref=GeneID:102638121,GenBank:XR_875045.2,MGI:MGI:5593918;gbkey=ncRNA;gene=Gm34759;product=predicted gene%2C 34759%2C transcript variant X4;transcript_id=XR_875045.2;extra_copy_number=0
CM058255.1	Liftoff	gene	9857128	9925019	.	+	.	ID=gene-Zfr;Dbxref=GeneID:22763,MGI:MGI:1341890;Name=Zfr;description=zinc finger RNA binding protein;gbkey=Gene;gene=Zfr;gene_biotype=protein_coding;gene_synonym=C920030H05Rik;coverage=1.0;sequence_ID=1.0;valid_ORFs=8;extra_copy_number=0;copy_num_ID=gene-Zfr_0
CM058255.1	Liftoff	mRNA	9857364	9925019	.	+	.	ID=rna-XM_006520057.2;Parent=gene-Zfr;Dbxref=GeneID:22763,GenBank:XM_006520057.2,MGI:MGI:1341890;Name=XM_006520057.2;gbkey=mRNA;gene=Zfr;model_evidence=Supporting evidence includes similarity to: 6 mRNAs%2C 41 ESTs%2C 6 Proteins%2C 2991 long SRA reads%2C and 100%25 coverage of the annotated genomic feature by RNAseq alignments%2C including 38 samples with support for all annotated introns;product=zinc finger RNA binding protein%2C transcript variant X1;transcript_id=XM_006520057.2;matches_ref_protein=True;valid_ORF=True;extra_copy_number=0
CM058255.1	Liftoff	exon	9857364	9857512	.	+	.	ID=exon-XM_006520057.2-1;Parent=rna-XM_006520057.2;Dbxref=GeneID:22763,GenBank:XM_006520057.2,MGI:MGI:1341890;gbkey=mRNA;gene=Zfr;product=zinc finger RNA binding protein%2C transcript variant X1;transcript_id=XM_006520057.2;extra_copy_number=0
CM058255.1	Liftoff	exon	9857804	9857903	.	+	.	ID=exon-XM_006520057.2-2;Parent=rna-XM_006520057.2;Dbxref=GeneID:22763,GenBank:XM_006520057.2,MGI:MGI:1341890;gbkey=mRNA;gene=Zfr;product=zinc finger RNA binding protein%2C transcript variant X1;transcript_id=XM_006520057.2;extra_copy_number=0
CM058255.1	Liftoff	exon	9874833	9874856	.	+	.	ID=exon-XM_006520057.2-3;Parent=rna-XM_006520057.2;Dbxref=GeneID:22763,GenBank:XM_006520057.2,MGI:MGI:1341890;gbkey=mRNA;gene=Zfr;product=zinc finger RNA binding protein%2C transcript variant X1;transcript_id=XM_006520057.2;extra_copy_number=0
CM058255.1	Liftoff	exon	9875962	9876244	.	+	.	ID=exon-XM_006520057.2-4;Parent=rna-XM_006520057.2;Dbxref=GeneID:22763,GenBank:XM_006520057.2,MGI:MGI:1341890;gbkey=mRNA;gene=Zfr;product=zinc finger RNA binding protein%2C transcript variant X1;transcript_id=XM_006520057.2;extra_copy_number=0
CM058255.1	Liftoff	exon	9877471	9877615	.	+	.	ID=exon-XM_006520057.2-5;Parent=rna-XM_006520057.2;Dbxref=GeneID:22763,GenBank:XM_006520057.2,MGI:MGI:1341890;gbkey=mRNA;gene=Zfr;product=zinc finger RNA binding protein%2C transcript variant X1;transcript_id=XM_006520057.2;extra_copy_number=0
CM058255.1	Liftoff	exon	9880000	9880218	.	+	.	ID=exon-XM_006520057.2-6;Parent=rna-XM_006520057.2;Dbxref=GeneID:22763,GenBank:XM_006520057.2,MGI:MGI:1341890;gbkey=mRNA;gene=Zfr;product=zinc finger RNA binding protein%2C transcript variant X1;transcript_id=XM_006520057.2;extra_copy_number=0
CM058255.1	Liftoff	exon	9885715	9885962	.	+	.	ID=exon-XM_006520057.2-7;Parent=rna-XM_006520057.2;Dbxref=GeneID:22763,GenBank:XM_006520057.2,MGI:MGI:1341890;gbkey=mRNA;gene=Zfr;product=zinc finger RNA binding protein%2C transcript variant X1;transcript_id=XM_006520057.2;extra_copy_number=0
CM058255.1	Liftoff	exon	9889095	9889286	.	+	.	ID=exon-XM_006520057.2-8;Parent=rna-XM_006520057.2;Dbxref=GeneID:22763,GenBank:XM_006520057.2,MGI:MGI:1341890;gbkey=mRNA;gene=Zfr;product=zinc finger RNA binding protein%2C transcript variant X1;transcript_id=XM_006520057.2;extra_copy_number=0
CM058255.1	Liftoff	exon	9889740	9890031	.	+	.	ID=exon-XM_006520057.2-9;Parent=rna-XM_006520057.2;Dbxref=GeneID:22763,GenBank:XM_006520057.2,MGI:MGI:1341890;gbkey=mRNA;gene=Zfr;product=zinc finger RNA binding protein%2C transcript variant X1;transcript_id=XM_006520057.2;extra_copy_number=0
CM058255.1	Liftoff	exon	9892368	9892564	.	+	.	ID=exon-XM_006520057.2-10;Parent=rna-XM_006520057.2;Dbxref=GeneID:22763,GenBank:XM_006520057.2,MGI:MGI:1341890;gbkey=mRNA;gene=Zfr;product=zinc finger RNA binding protein%2C transcript variant X1;transcript_id=XM_006520057.2;extra_copy_number=0
CM058255.1	Liftoff	exon	9894013	9894132	.	+	.	ID=exon-XM_006520057.2-11;Parent=rna-XM_006520057.2;Dbxref=GeneID:22763,GenBank:XM_006520057.2,MGI:MGI:1341890;gbkey=mRNA;gene=Zfr;product=zinc finger RNA binding protein%2C transcript variant X1;transcript_id=XM_006520057.2;extra_copy_number=0
CM058255.1	Liftoff	exon	9895830	9895975	.	+	.	ID=exon-XM_006520057.2-12;Parent=rna-XM_006520057.2;Dbxref=GeneID:22763,GenBank:XM_006520057.2,MGI:MGI:1341890;gbkey=mRNA;gene=Zfr;product=zinc finger RNA binding protein%2C transcript variant X1;transcript_id=XM_006520057.2;extra_copy_number=0
CM058255.1	Liftoff	exon	9899166	9899328	.	+	.	ID=exon-XM_006520057.2-13;Parent=rna-XM_006520057.2;Dbxref=GeneID:22763,GenBank:XM_006520057.2,MGI:MGI:1341890;gbkey=mRNA;gene=Zfr;product=zinc finger RNA binding protein%2C transcript variant X1;transcript_id=XM_006520057.2;extra_copy_number=0
CM058255.1	Liftoff	exon	9900052	9900257	.	+	.	ID=exon-XM_006520057.2-14;Parent=rna-XM_006520057.2;Dbxref=GeneID:22763,GenBank:XM_006520057.2,MGI:MGI:1341890;gbkey=mRNA;gene=Zfr;product=zinc finger RNA binding protein%2C transcript variant X1;transcript_id=XM_006520057.2;extra_copy_number=0
CM058255.1	Liftoff	exon	9901681	9901831	.	+	.	ID=exon-XM_006520057.2-15;Parent=rna-XM_006520057.2;Dbxref=GeneID:22763,GenBank:XM_006520057.2,MGI:MGI:1341890;gbkey=mRNA;gene=Zfr;product=zinc finger RNA binding protein%2C transcript variant X1;transcript_id=XM_006520057.2;extra_copy_number=0
CM058255.1	Liftoff	exon	9905712	9905853	.	+	.	ID=exon-XM_006520057.2-16;Parent=rna-XM_006520057.2;Dbxref=GeneID:22763,GenBank:XM_006520057.2,MGI:MGI:1341890;gbkey=mRNA;gene=Zfr;product=zinc finger RNA binding protein%2C transcript variant X1;transcript_id=XM_006520057.2;extra_copy_number=0
CM058255.1	Liftoff	exon	9910383	9910480	.	+	.	ID=exon-XM_006520057.2-17;Parent=rna-XM_006520057.2;Dbxref=GeneID:22763,GenBank:XM_006520057.2,MGI:MGI:1341890;gbkey=mRNA;gene=Zfr;product=zinc finger RNA binding protein%2C transcript variant X1;transcript_id=XM_006520057.2;extra_copy_number=0
CM058255.1	Liftoff	exon	9911326	9911421	.	+	.	ID=exon-XM_006520057.2-18;Parent=rna-XM_006520057.2;Dbxref=GeneID:22763,GenBank:XM_006520057.2,MGI:MGI:1341890;gbkey=mRNA;gene=Zfr;product=zinc finger RNA binding protein%2C transcript variant X1;transcript_id=XM_006520057.2;extra_copy_number=0
CM058255.1	Liftoff	exon	9920191	9920302	.	+	.	ID=exon-XM_006520057.2-19;Parent=rna-XM_006520057.2;Dbxref=GeneID:22763,GenBank:XM_006520057.2,MGI:MGI:1341890;gbkey=mRNA;gene=Zfr;product=zinc finger RNA binding protein%2C transcript variant X1;transcript_id=XM_006520057.2;extra_copy_number=0
CM058255.1	Liftoff	exon	9920412	9920509	.	+	.	ID=exon-XM_006520057.2-20;Parent=rna-XM_006520057.2;Dbxref=GeneID:22763,GenBank:XM_006520057.2,MGI:MGI:1341890;gbkey=mRNA;gene=Zfr;product=zinc finger RNA binding protein%2C transcript variant X1;transcript_id=XM_006520057.2;extra_copy_number=0
CM058255.1	Liftoff	exon	9923529	9925019	.	+	.	ID=exon-XM_006520057.2-21;Parent=rna-XM_006520057.2;Dbxref=GeneID:22763,GenBank:XM_006520057.2,MGI:MGI:1341890;gbkey=mRNA;gene=Zfr;product=zinc finger RNA binding protein%2C transcript variant X1;transcript_id=XM_006520057.2;extra_copy_number=0
CM058255.1	Liftoff	CDS	9857476	9857512	.	+	.	ID=cds-XP_006520120.1;Parent=rna-XM_006520057.2;Dbxref=GeneID:22763,GenBank:XP_006520120.1,MGI:MGI:1341890;Name=XP_006520120.1;gbkey=CDS;gene=Zfr;product=zinc finger RNA-binding protein isoform X1;protein_id=XP_006520120.1;extra_copy_number=0
CM058255.1	Liftoff	CDS	9857804	9857903	.	+	.	ID=cds-XP_006520120.1;Parent=rna-XM_006520057.2;Dbxref=GeneID:22763,GenBank:XP_006520120.1,MGI:MGI:1341890;Name=XP_006520120.1;gbkey=CDS;gene=Zfr;product=zinc finger RNA-binding protein isoform X1;protein_id=XP_006520120.1;extra_copy_number=0
CM058255.1	Liftoff	CDS	9874833	9874856	.	+	.	ID=cds-XP_006520120.1;Parent=rna-XM_006520057.2;Dbxref=GeneID:22763,GenBank:XP_006520120.1,MGI:MGI:1341890;Name=XP_006520120.1;gbkey=CDS;gene=Zfr;product=zinc finger RNA-binding protein isoform X1;protein_id=XP_006520120.1;extra_copy_number=0
CM058255.1	Liftoff	CDS	9875962	9876244	.	+	.	ID=cds-XP_006520120.1;Parent=rna-XM_006520057.2;Dbxref=GeneID:22763,GenBank:XP_006520120.1,MGI:MGI:1341890;Name=XP_006520120.1;gbkey=CDS;gene=Zfr;product=zinc finger RNA-binding protein isoform X1;protein_id=XP_006520120.1;extra_copy_number=0
CM058255.1	Liftoff	CDS	9877471	9877615	.	+	.	ID=cds-XP_006520120.1;Parent=rna-XM_006520057.2;Dbxref=GeneID:22763,GenBank:XP_006520120.1,MGI:MGI:1341890;Name=XP_006520120.1;gbkey=CDS;gene=Zfr;product=zinc finger RNA-binding protein isoform X1;protein_id=XP_006520120.1;extra_copy_number=0
CM058255.1	Liftoff	CDS	9880000	9880218	.	+	.	ID=cds-XP_006520120.1;Parent=rna-XM_006520057.2;Dbxref=GeneID:22763,GenBank:XP_006520120.1,MGI:MGI:1341890;Name=XP_006520120.1;gbkey=CDS;gene=Zfr;product=zinc finger RNA-binding protein isoform X1;protein_id=XP_006520120.1;extra_copy_number=0
CM058255.1	Liftoff	CDS	9885715	9885962	.	+	.	ID=cds-XP_006520120.1;Parent=rna-XM_006520057.2;Dbxref=GeneID:22763,GenBank:XP_006520120.1,MGI:MGI:1341890;Name=XP_006520120.1;gbkey=CDS;gene=Zfr;product=zinc finger RNA-binding protein isoform X1;protein_id=XP_006520120.1;extra_copy_number=0
CM058255.1	Liftoff	CDS	9889095	9889286	.	+	.	ID=cds-XP_006520120.1;Parent=rna-XM_006520057.2;Dbxref=GeneID:22763,GenBank:XP_006520120.1,MGI:MGI:1341890;Name=XP_006520120.1;gbkey=CDS;gene=Zfr;product=zinc finger RNA-binding protein isoform X1;protein_id=XP_006520120.1;extra_copy_number=0
CM058255.1	Liftoff	CDS	9889740	9890031	.	+	.	ID=cds-XP_006520120.1;Parent=rna-XM_006520057.2;Dbxref=GeneID:22763,GenBank:XP_006520120.1,MGI:MGI:1341890;Name=XP_006520120.1;gbkey=CDS;gene=Zfr;product=zinc finger RNA-binding protein isoform X1;protein_id=XP_006520120.1;extra_copy_number=0
CM058255.1	Liftoff	CDS	9892368	9892564	.	+	.	ID=cds-XP_006520120.1;Parent=rna-XM_006520057.2;Dbxref=GeneID:22763,GenBank:XP_006520120.1,MGI:MGI:1341890;Name=XP_006520120.1;gbkey=CDS;gene=Zfr;product=zinc finger RNA-binding protein isoform X1;protein_id=XP_006520120.1;extra_copy_number=0
CM058255.1	Liftoff	CDS	9894013	9894132	.	+	.	ID=cds-XP_006520120.1;Parent=rna-XM_006520057.2;Dbxref=GeneID:22763,GenBank:XP_006520120.1,MGI:MGI:1341890;Name=XP_006520120.1;gbkey=CDS;gene=Zfr;product=zinc finger RNA-binding protein isoform X1;protein_id=XP_006520120.1;extra_copy_number=0
CM058255.1	Liftoff	CDS	9895830	9895975	.	+	.	ID=cds-XP_006520120.1;Parent=rna-XM_006520057.2;Dbxref=GeneID:22763,GenBank:XP_006520120.1,MGI:MGI:1341890;Name=XP_006520120.1;gbkey=CDS;gene=Zfr;product=zinc finger RNA-binding protein isoform X1;protein_id=XP_006520120.1;extra_copy_number=0
CM058255.1	Liftoff	CDS	9899166	9899328	.	+	.	ID=cds-XP_006520120.1;Parent=rna-XM_006520057.2;Dbxref=GeneID:22763,GenBank:XP_006520120.1,MGI:MGI:1341890;Name=XP_006520120.1;gbkey=CDS;gene=Zfr;product=zinc finger RNA-binding protein isoform X1;protein_id=XP_006520120.1;extra_copy_number=0
CM058255.1	Liftoff	CDS	9900052	9900257	.	+	.	ID=cds-XP_006520120.1;Parent=rna-XM_006520057.2;Dbxref=GeneID:22763,GenBank:XP_006520120.1,MGI:MGI:1341890;Name=XP_006520120.1;gbkey=CDS;gene=Zfr;product=zinc finger RNA-binding protein isoform X1;protein_id=XP_006520120.1;extra_copy_number=0
CM058255.1	Liftoff	CDS	9901681	9901831	.	+	.	ID=cds-XP_006520120.1;Parent=rna-XM_006520057.2;Dbxref=GeneID:22763,GenBank:XP_006520120.1,MGI:MGI:1341890;Name=XP_006520120.1;gbkey=CDS;gene=Zfr;product=zinc finger RNA-binding protein isoform X1;protein_id=XP_006520120.1;extra_copy_number=0
CM058255.1	Liftoff	CDS	9905712	9905853	.	+	.	ID=cds-XP_006520120.1;Parent=rna-XM_006520057.2;Dbxref=GeneID:22763,GenBank:XP_006520120.1,MGI:MGI:1341890;Name=XP_006520120.1;gbkey=CDS;gene=Zfr;product=zinc finger RNA-binding protein isoform X1;protein_id=XP_006520120.1;extra_copy_number=0
CM058255.1	Liftoff	CDS	9910383	9910480	.	+	.	ID=cds-XP_006520120.1;Parent=rna-XM_006520057.2;Dbxref=GeneID:22763,GenBank:XP_006520120.1,MGI:MGI:1341890;Name=XP_006520120.1;gbkey=CDS;gene=Zfr;product=zinc finger RNA-binding protein isoform X1;protein_id=XP_006520120.1;extra_copy_number=0
CM058255.1	Liftoff	CDS	9911326	9911421	.	+	.	ID=cds-XP_006520120.1;Parent=rna-XM_006520057.2;Dbxref=GeneID:22763,GenBank:XP_006520120.1,MGI:MGI:1341890;Name=XP_006520120.1;gbkey=CDS;gene=Zfr;product=zinc finger RNA-binding protein isoform X1;protein_id=XP_006520120.1;extra_copy_number=0
CM058255.1	Liftoff	CDS	9920191	9920302	.	+	.	ID=cds-XP_006520120.1;Parent=rna-XM_006520057.2;Dbxref=GeneID:22763,GenBank:XP_006520120.1,MGI:MGI:1341890;Name=XP_006520120.1;gbkey=CDS;gene=Zfr;product=zinc finger RNA-binding protein isoform X1;protein_id=XP_006520120.1;extra_copy_number=0
CM058255.1	Liftoff	CDS	9920412	9920509	.	+	.	ID=cds-XP_006520120.1;Parent=rna-XM_006520057.2;Dbxref=GeneID:22763,GenBank:XP_006520120.1,MGI:MGI:1341890;Name=XP_006520120.1;gbkey=CDS;gene=Zfr;product=zinc finger RNA-binding protein isoform X1;protein_id=XP_006520120.1;extra_copy_number=0
CM058255.1	Liftoff	CDS	9923529	9923708	.	+	.	ID=cds-XP_006520120.1;Parent=rna-XM_006520057.2;Dbxref=GeneID:22763,GenBank:XP_006520120.1,MGI:MGI:1341890;Name=XP_006520120.1;gbkey=CDS;gene=Zfr;product=zinc finger RNA-binding protein isoform X1;protein_id=XP_006520120.1;extra_copy_number=0
CM058255.1	Liftoff	mRNA	9857364	9925019	.	+	.	ID=rna-XM_006520059.3;Parent=gene-Zfr;Dbxref=GeneID:22763,GenBank:XM_006520059.3,MGI:MGI:1341890;Name=XM_006520059.3;gbkey=mRNA;gene=Zfr;model_evidence=Supporting evidence includes similarity to: 6 mRNAs%2C 40 ESTs%2C 1 Protein%2C 2781 long SRA reads%2C and 100%25 coverage of the annotated genomic feature by RNAseq alignments%2C including 35 samples with support for all annotated introns;product=zinc finger RNA binding protein%2C transcript variant X5;transcript_id=XM_006520059.3;matches_ref_protein=True;valid_ORF=True;extra_copy_number=0
CM058255.1	Liftoff	exon	9857364	9857512	.	+	.	ID=exon-XM_006520059.3-1;Parent=rna-XM_006520059.3;Dbxref=GeneID:22763,GenBank:XM_006520059.3,MGI:MGI:1341890;gbkey=mRNA;gene=Zfr;product=zinc finger RNA binding protein%2C transcript variant X5;transcript_id=XM_006520059.3;extra_copy_number=0
CM058255.1	Liftoff	exon	9857804	9857903	.	+	.	ID=exon-XM_006520059.3-2;Parent=rna-XM_006520059.3;Dbxref=GeneID:22763,GenBank:XM_006520059.3,MGI:MGI:1341890;gbkey=mRNA;gene=Zfr;product=zinc finger RNA binding protein%2C transcript variant X5;transcript_id=XM_006520059.3;extra_copy_number=0
CM058255.1	Liftoff	exon	9874833	9874856	.	+	.	ID=exon-XM_006520059.3-3;Parent=rna-XM_006520059.3;Dbxref=GeneID:22763,GenBank:XM_006520059.3,MGI:MGI:1341890;gbkey=mRNA;gene=Zfr;product=zinc finger RNA binding protein%2C transcript variant X5;transcript_id=XM_006520059.3;extra_copy_number=0
CM058255.1	Liftoff	exon	9875962	9876244	.	+	.	ID=exon-XM_006520059.3-4;Parent=rna-XM_006520059.3;Dbxref=GeneID:22763,GenBank:XM_006520059.3,MGI:MGI:1341890;gbkey=mRNA;gene=Zfr;product=zinc finger RNA binding protein%2C transcript variant X5;transcript_id=XM_006520059.3;extra_copy_number=0
CM058255.1	Liftoff	exon	9877471	9877615	.	+	.	ID=exon-XM_006520059.3-5;Parent=rna-XM_006520059.3;Dbxref=GeneID:22763,GenBank:XM_006520059.3,MGI:MGI:1341890;gbkey=mRNA;gene=Zfr;product=zinc finger RNA binding protein%2C transcript variant X5;transcript_id=XM_006520059.3;extra_copy_number=0
CM058255.1	Liftoff	exon	9880000	9880218	.	+	.	ID=exon-XM_006520059.3-6;Parent=rna-XM_006520059.3;Dbxref=GeneID:22763,GenBank:XM_006520059.3,MGI:MGI:1341890;gbkey=mRNA;gene=Zfr;product=zinc finger RNA binding protein%2C transcript variant X5;transcript_id=XM_006520059.3;extra_copy_number=0
CM058255.1	Liftoff	exon	9885715	9885962	.	+	.	ID=exon-XM_006520059.3-7;Parent=rna-XM_006520059.3;Dbxref=GeneID:22763,GenBank:XM_006520059.3,MGI:MGI:1341890;gbkey=mRNA;gene=Zfr;product=zinc finger RNA binding protein%2C transcript variant X5;transcript_id=XM_006520059.3;extra_copy_number=0
CM058255.1	Liftoff	exon	9889740	9890031	.	+	.	ID=exon-XM_006520059.3-8;Parent=rna-XM_006520059.3;Dbxref=GeneID:22763,GenBank:XM_006520059.3,MGI:MGI:1341890;gbkey=mRNA;gene=Zfr;product=zinc finger RNA binding protein%2C transcript variant X5;transcript_id=XM_006520059.3;extra_copy_number=0
CM058255.1	Liftoff	exon	9892368	9892564	.	+	.	ID=exon-XM_006520059.3-9;Parent=rna-XM_006520059.3;Dbxref=GeneID:22763,GenBank:XM_006520059.3,MGI:MGI:1341890;gbkey=mRNA;gene=Zfr;product=zinc finger RNA binding protein%2C transcript variant X5;transcript_id=XM_006520059.3;extra_copy_number=0
CM058255.1	Liftoff	exon	9894013	9894132	.	+	.	ID=exon-XM_006520059.3-10;Parent=rna-XM_006520059.3;Dbxref=GeneID:22763,GenBank:XM_006520059.3,MGI:MGI:1341890;gbkey=mRNA;gene=Zfr;product=zinc finger RNA binding protein%2C transcript variant X5;transcript_id=XM_006520059.3;extra_copy_number=0
CM058255.1	Liftoff	exon	9895830	9895975	.	+	.	ID=exon-XM_006520059.3-11;Parent=rna-XM_006520059.3;Dbxref=GeneID:22763,GenBank:XM_006520059.3,MGI:MGI:1341890;gbkey=mRNA;gene=Zfr;product=zinc finger RNA binding protein%2C transcript variant X5;transcript_id=XM_006520059.3;extra_copy_number=0
CM058255.1	Liftoff	exon	9899166	9899328	.	+	.	ID=exon-XM_006520059.3-12;Parent=rna-XM_006520059.3;Dbxref=GeneID:22763,GenBank:XM_006520059.3,MGI:MGI:1341890;gbkey=mRNA;gene=Zfr;product=zinc finger RNA binding protein%2C transcript variant X5;transcript_id=XM_006520059.3;extra_copy_number=0
CM058255.1	Liftoff	exon	9900052	9900257	.	+	.	ID=exon-XM_006520059.3-13;Parent=rna-XM_006520059.3;Dbxref=GeneID:22763,GenBank:XM_006520059.3,MGI:MGI:1341890;gbkey=mRNA;gene=Zfr;product=zinc finger RNA binding protein%2C transcript variant X5;transcript_id=XM_006520059.3;extra_copy_number=0
CM058255.1	Liftoff	exon	9901681	9901831	.	+	.	ID=exon-XM_006520059.3-14;Parent=rna-XM_006520059.3;Dbxref=GeneID:22763,GenBank:XM_006520059.3,MGI:MGI:1341890;gbkey=mRNA;gene=Zfr;product=zinc finger RNA binding protein%2C transcript variant X5;transcript_id=XM_006520059.3;extra_copy_number=0
CM058255.1	Liftoff	exon	9905712	9905853	.	+	.	ID=exon-XM_006520059.3-15;Parent=rna-XM_006520059.3;Dbxref=GeneID:22763,GenBank:XM_006520059.3,MGI:MGI:1341890;gbkey=mRNA;gene=Zfr;product=zinc finger RNA binding protein%2C transcript variant X5;transcript_id=XM_006520059.3;extra_copy_number=0
CM058255.1	Liftoff	exon	9910383	9910480	.	+	.	ID=exon-XM_006520059.3-16;Parent=rna-XM_006520059.3;Dbxref=GeneID:22763,GenBank:XM_006520059.3,MGI:MGI:1341890;gbkey=mRNA;gene=Zfr;product=zinc finger RNA binding protein%2C transcript variant X5;transcript_id=XM_006520059.3;extra_copy_number=0
CM058255.1	Liftoff	exon	9911326	9911421	.	+	.	ID=exon-XM_006520059.3-17;Parent=rna-XM_006520059.3;Dbxref=GeneID:22763,GenBank:XM_006520059.3,MGI:MGI:1341890;gbkey=mRNA;gene=Zfr;product=zinc finger RNA binding protein%2C transcript variant X5;transcript_id=XM_006520059.3;extra_copy_number=0
CM058255.1	Liftoff	exon	9920191	9920302	.	+	.	ID=exon-XM_006520059.3-18;Parent=rna-XM_006520059.3;Dbxref=GeneID:22763,GenBank:XM_006520059.3,MGI:MGI:1341890;gbkey=mRNA;gene=Zfr;product=zinc finger RNA binding protein%2C transcript variant X5;transcript_id=XM_006520059.3;extra_copy_number=0
CM058255.1	Liftoff	exon	9920412	9920509	.	+	.	ID=exon-XM_006520059.3-19;Parent=rna-XM_006520059.3;Dbxref=GeneID:22763,GenBank:XM_006520059.3,MGI:MGI:1341890;gbkey=mRNA;gene=Zfr;product=zinc finger RNA binding protein%2C transcript variant X5;transcript_id=XM_006520059.3;extra_copy_number=0
CM058255.1	Liftoff	exon	9923529	9925019	.	+	.	ID=exon-XM_006520059.3-20;Parent=rna-XM_006520059.3;Dbxref=GeneID:22763,GenBank:XM_006520059.3,MGI:MGI:1341890;gbkey=mRNA;gene=Zfr;product=zinc finger RNA binding protein%2C transcript variant X5;transcript_id=XM_006520059.3;extra_copy_number=0
CM058255.1	Liftoff	CDS	9857476	9857512	.	+	.	ID=cds-XP_006520122.1;Parent=rna-XM_006520059.3;Dbxref=GeneID:22763,GenBank:XP_006520122.1,MGI:MGI:1341890;Name=XP_006520122.1;gbkey=CDS;gene=Zfr;product=zinc finger RNA-binding protein isoform X5;protein_id=XP_006520122.1;extra_copy_number=0
CM058255.1	Liftoff	CDS	9857804	9857903	.	+	.	ID=cds-XP_006520122.1;Parent=rna-XM_006520059.3;Dbxref=GeneID:22763,GenBank:XP_006520122.1,MGI:MGI:1341890;Name=XP_006520122.1;gbkey=CDS;gene=Zfr;product=zinc finger RNA-binding protein isoform X5;protein_id=XP_006520122.1;extra_copy_number=0
CM058255.1	Liftoff	CDS	9874833	9874856	.	+	.	ID=cds-XP_006520122.1;Parent=rna-XM_006520059.3;Dbxref=GeneID:22763,GenBank:XP_006520122.1,MGI:MGI:1341890;Name=XP_006520122.1;gbkey=CDS;gene=Zfr;product=zinc finger RNA-binding protein isoform X5;protein_id=XP_006520122.1;extra_copy_number=0
CM058255.1	Liftoff	CDS	9875962	9876244	.	+	.	ID=cds-XP_006520122.1;Parent=rna-XM_006520059.3;Dbxref=GeneID:22763,GenBank:XP_006520122.1,MGI:MGI:1341890;Name=XP_006520122.1;gbkey=CDS;gene=Zfr;product=zinc finger RNA-binding protein isoform X5;protein_id=XP_006520122.1;extra_copy_number=0
CM058255.1	Liftoff	CDS	9877471	9877615	.	+	.	ID=cds-XP_006520122.1;Parent=rna-XM_006520059.3;Dbxref=GeneID:22763,GenBank:XP_006520122.1,MGI:MGI:1341890;Name=XP_006520122.1;gbkey=CDS;gene=Zfr;product=zinc finger RNA-binding protein isoform X5;protein_id=XP_006520122.1;extra_copy_number=0
CM058255.1	Liftoff	CDS	9880000	9880218	.	+	.	ID=cds-XP_006520122.1;Parent=rna-XM_006520059.3;Dbxref=GeneID:22763,GenBank:XP_006520122.1,MGI:MGI:1341890;Name=XP_006520122.1;gbkey=CDS;gene=Zfr;product=zinc finger RNA-binding protein isoform X5;protein_id=XP_006520122.1;extra_copy_number=0
CM058255.1	Liftoff	CDS	9885715	9885962	.	+	.	ID=cds-XP_006520122.1;Parent=rna-XM_006520059.3;Dbxref=GeneID:22763,GenBank:XP_006520122.1,MGI:MGI:1341890;Name=XP_006520122.1;gbkey=CDS;gene=Zfr;product=zinc finger RNA-binding protein isoform X5;protein_id=XP_006520122.1;extra_copy_number=0
CM058255.1	Liftoff	CDS	9889740	9890031	.	+	.	ID=cds-XP_006520122.1;Parent=rna-XM_006520059.3;Dbxref=GeneID:22763,GenBank:XP_006520122.1,MGI:MGI:1341890;Name=XP_006520122.1;gbkey=CDS;gene=Zfr;product=zinc finger RNA-binding protein isoform X5;protein_id=XP_006520122.1;extra_copy_number=0
CM058255.1	Liftoff	CDS	9892368	9892564	.	+	.	ID=cds-XP_006520122.1;Parent=rna-XM_006520059.3;Dbxref=GeneID:22763,GenBank:XP_006520122.1,MGI:MGI:1341890;Name=XP_006520122.1;gbkey=CDS;gene=Zfr;product=zinc finger RNA-binding protein isoform X5;protein_id=XP_006520122.1;extra_copy_number=0
CM058255.1	Liftoff	CDS	9894013	9894132	.	+	.	ID=cds-XP_006520122.1;Parent=rna-XM_006520059.3;Dbxref=GeneID:22763,GenBank:XP_006520122.1,MGI:MGI:1341890;Name=XP_006520122.1;gbkey=CDS;gene=Zfr;product=zinc finger RNA-binding protein isoform X5;protein_id=XP_006520122.1;extra_copy_number=0
CM058255.1	Liftoff	CDS	9895830	9895975	.	+	.	ID=cds-XP_006520122.1;Parent=rna-XM_006520059.3;Dbxref=GeneID:22763,GenBank:XP_006520122.1,MGI:MGI:1341890;Name=XP_006520122.1;gbkey=CDS;gene=Zfr;product=zinc finger RNA-binding protein isoform X5;protein_id=XP_006520122.1;extra_copy_number=0
CM058255.1	Liftoff	CDS	9899166	9899328	.	+	.	ID=cds-XP_006520122.1;Parent=rna-XM_006520059.3;Dbxref=GeneID:22763,GenBank:XP_006520122.1,MGI:MGI:1341890;Name=XP_006520122.1;gbkey=CDS;gene=Zfr;product=zinc finger RNA-binding protein isoform X5;protein_id=XP_006520122.1;extra_copy_number=0
CM058255.1	Liftoff	CDS	9900052	9900257	.	+	.	ID=cds-XP_006520122.1;Parent=rna-XM_006520059.3;Dbxref=GeneID:22763,GenBank:XP_006520122.1,MGI:MGI:1341890;Name=XP_006520122.1;gbkey=CDS;gene=Zfr;product=zinc finger RNA-binding protein isoform X5;protein_id=XP_006520122.1;extra_copy_number=0
CM058255.1	Liftoff	CDS	9901681	9901831	.	+	.	ID=cds-XP_006520122.1;Parent=rna-XM_006520059.3;Dbxref=GeneID:22763,GenBank:XP_006520122.1,MGI:MGI:1341890;Name=XP_006520122.1;gbkey=CDS;gene=Zfr;product=zinc finger RNA-binding protein isoform X5;protein_id=XP_006520122.1;extra_copy_number=0
CM058255.1	Liftoff	CDS	9905712	9905853	.	+	.	ID=cds-XP_006520122.1;Parent=rna-XM_006520059.3;Dbxref=GeneID:22763,GenBank:XP_006520122.1,MGI:MGI:1341890;Name=XP_006520122.1;gbkey=CDS;gene=Zfr;product=zinc finger RNA-binding protein isoform X5;protein_id=XP_006520122.1;extra_copy_number=0
CM058255.1	Liftoff	CDS	9910383	9910480	.	+	.	ID=cds-XP_006520122.1;Parent=rna-XM_006520059.3;Dbxref=GeneID:22763,GenBank:XP_006520122.1,MGI:MGI:1341890;Name=XP_006520122.1;gbkey=CDS;gene=Zfr;product=zinc finger RNA-binding protein isoform X5;protein_id=XP_006520122.1;extra_copy_number=0
CM058255.1	Liftoff	CDS	9911326	9911421	.	+	.	ID=cds-XP_006520122.1;Parent=rna-XM_006520059.3;Dbxref=GeneID:22763,GenBank:XP_006520122.1,MGI:MGI:1341890;Name=XP_006520122.1;gbkey=CDS;gene=Zfr;product=zinc finger RNA-binding protein isoform X5;protein_id=XP_006520122.1;extra_copy_number=0
CM058255.1	Liftoff	CDS	9920191	9920302	.	+	.	ID=cds-XP_006520122.1;Parent=rna-XM_006520059.3;Dbxref=GeneID:22763,GenBank:XP_006520122.1,MGI:MGI:1341890;Name=XP_006520122.1;gbkey=CDS;gene=Zfr;product=zinc finger RNA-binding protein isoform X5;protein_id=XP_006520122.1;extra_copy_number=0
CM058255.1	Liftoff	CDS	9920412	9920509	.	+	.	ID=cds-XP_006520122.1;Parent=rna-XM_006520059.3;Dbxref=GeneID:22763,GenBank:XP_006520122.1,MGI:MGI:1341890;Name=XP_006520122.1;gbkey=CDS;gene=Zfr;product=zinc finger RNA-binding protein isoform X5;protein_id=XP_006520122.1;extra_copy_number=0
CM058255.1	Liftoff	CDS	9923529	9923708	.	+	.	ID=cds-XP_006520122.1;Parent=rna-XM_006520059.3;Dbxref=GeneID:22763,GenBank:XP_006520122.1,MGI:MGI:1341890;Name=XP_006520122.1;gbkey=CDS;gene=Zfr;product=zinc finger RNA-binding protein isoform X5;protein_id=XP_006520122.1;extra_copy_number=0
CM058255.1	Liftoff	mRNA	9857416	9925019	.	+	.	ID=rna-NM_001358823.1;Parent=gene-Zfr;Dbxref=GeneID:22763,GenBank:NM_001358823.1,MGI:MGI:1341890;Name=NM_001358823.1;gbkey=mRNA;gene=Zfr;product=zinc finger RNA binding protein%2C transcript variant 2;transcript_id=NM_001358823.1;matches_ref_protein=True;valid_ORF=True;extra_copy_number=0
CM058255.1	Liftoff	exon	9857416	9857512	.	+	.	ID=exon-NM_001358823.1-1;Parent=rna-NM_001358823.1;Dbxref=GeneID:22763,GenBank:NM_001358823.1,MGI:MGI:1341890;gbkey=mRNA;gene=Zfr;product=zinc finger RNA binding protein%2C transcript variant 2;transcript_id=NM_001358823.1;extra_copy_number=0
CM058255.1	Liftoff	exon	9857804	9857903	.	+	.	ID=exon-NM_001358823.1-2;Parent=rna-NM_001358823.1;Dbxref=GeneID:22763,GenBank:NM_001358823.1,MGI:MGI:1341890;gbkey=mRNA;gene=Zfr;product=zinc finger RNA binding protein%2C transcript variant 2;transcript_id=NM_001358823.1;extra_copy_number=0
CM058255.1	Liftoff	exon	9875962	9876244	.	+	.	ID=exon-NM_001358823.1-3;Parent=rna-NM_001358823.1;Dbxref=GeneID:22763,GenBank:NM_001358823.1,MGI:MGI:1341890;gbkey=mRNA;gene=Zfr;product=zinc finger RNA binding protein%2C transcript variant 2;transcript_id=NM_001358823.1;extra_copy_number=0
CM058255.1	Liftoff	exon	9877471	9877615	.	+	.	ID=exon-NM_001358823.1-4;Parent=rna-NM_001358823.1;Dbxref=GeneID:22763,GenBank:NM_001358823.1,MGI:MGI:1341890;gbkey=mRNA;gene=Zfr;product=zinc finger RNA binding protein%2C transcript variant 2;transcript_id=NM_001358823.1;extra_copy_number=0
CM058255.1	Liftoff	exon	9880000	9880218	.	+	.	ID=exon-NM_001358823.1-5;Parent=rna-NM_001358823.1;Dbxref=GeneID:22763,GenBank:NM_001358823.1,MGI:MGI:1341890;gbkey=mRNA;gene=Zfr;product=zinc finger RNA binding protein%2C transcript variant 2;transcript_id=NM_001358823.1;extra_copy_number=0
CM058255.1	Liftoff	exon	9885715	9885962	.	+	.	ID=exon-NM_001358823.1-6;Parent=rna-NM_001358823.1;Dbxref=GeneID:22763,GenBank:NM_001358823.1,MGI:MGI:1341890;gbkey=mRNA;gene=Zfr;product=zinc finger RNA binding protein%2C transcript variant 2;transcript_id=NM_001358823.1;extra_copy_number=0
CM058255.1	Liftoff	exon	9889740	9890031	.	+	.	ID=exon-NM_001358823.1-7;Parent=rna-NM_001358823.1;Dbxref=GeneID:22763,GenBank:NM_001358823.1,MGI:MGI:1341890;gbkey=mRNA;gene=Zfr;product=zinc finger RNA binding protein%2C transcript variant 2;transcript_id=NM_001358823.1;extra_copy_number=0
CM058255.1	Liftoff	exon	9892368	9892564	.	+	.	ID=exon-NM_001358823.1-8;Parent=rna-NM_001358823.1;Dbxref=GeneID:22763,GenBank:NM_001358823.1,MGI:MGI:1341890;gbkey=mRNA;gene=Zfr;product=zinc finger RNA binding protein%2C transcript variant 2;transcript_id=NM_001358823.1;extra_copy_number=0
CM058255.1	Liftoff	exon	9894013	9894132	.	+	.	ID=exon-NM_001358823.1-9;Parent=rna-NM_001358823.1;Dbxref=GeneID:22763,GenBank:NM_001358823.1,MGI:MGI:1341890;gbkey=mRNA;gene=Zfr;product=zinc finger RNA binding protein%2C transcript variant 2;transcript_id=NM_001358823.1;extra_copy_number=0
CM058255.1	Liftoff	exon	9895830	9895975	.	+	.	ID=exon-NM_001358823.1-10;Parent=rna-NM_001358823.1;Dbxref=GeneID:22763,GenBank:NM_001358823.1,MGI:MGI:1341890;gbkey=mRNA;gene=Zfr;product=zinc finger RNA binding protein%2C transcript variant 2;transcript_id=NM_001358823.1;extra_copy_number=0
CM058255.1	Liftoff	exon	9899166	9899328	.	+	.	ID=exon-NM_001358823.1-11;Parent=rna-NM_001358823.1;Dbxref=GeneID:22763,GenBank:NM_001358823.1,MGI:MGI:1341890;gbkey=mRNA;gene=Zfr;product=zinc finger RNA binding protein%2C transcript variant 2;transcript_id=NM_001358823.1;extra_copy_number=0
CM058255.1	Liftoff	exon	9900052	9900257	.	+	.	ID=exon-NM_001358823.1-12;Parent=rna-NM_001358823.1;Dbxref=GeneID:22763,GenBank:NM_001358823.1,MGI:MGI:1341890;gbkey=mRNA;gene=Zfr;product=zinc finger RNA binding protein%2C transcript variant 2;transcript_id=NM_001358823.1;extra_copy_number=0
CM058255.1	Liftoff	exon	9901681	9901831	.	+	.	ID=exon-NM_001358823.1-13;Parent=rna-NM_001358823.1;Dbxref=GeneID:22763,GenBank:NM_001358823.1,MGI:MGI:1341890;gbkey=mRNA;gene=Zfr;product=zinc finger RNA binding protein%2C transcript variant 2;transcript_id=NM_001358823.1;extra_copy_number=0
CM058255.1	Liftoff	exon	9905712	9905853	.	+	.	ID=exon-NM_001358823.1-14;Parent=rna-NM_001358823.1;Dbxref=GeneID:22763,GenBank:NM_001358823.1,MGI:MGI:1341890;gbkey=mRNA;gene=Zfr;product=zinc finger RNA binding protein%2C transcript variant 2;transcript_id=NM_001358823.1;extra_copy_number=0
CM058255.1	Liftoff	exon	9910383	9910480	.	+	.	ID=exon-NM_001358823.1-15;Parent=rna-NM_001358823.1;Dbxref=GeneID:22763,GenBank:NM_001358823.1,MGI:MGI:1341890;gbkey=mRNA;gene=Zfr;product=zinc finger RNA binding protein%2C transcript variant 2;transcript_id=NM_001358823.1;extra_copy_number=0
CM058255.1	Liftoff	exon	9911326	9911421	.	+	.	ID=exon-NM_001358823.1-16;Parent=rna-NM_001358823.1;Dbxref=GeneID:22763,GenBank:NM_001358823.1,MGI:MGI:1341890;gbkey=mRNA;gene=Zfr;product=zinc finger RNA binding protein%2C transcript variant 2;transcript_id=NM_001358823.1;extra_copy_number=0
CM058255.1	Liftoff	exon	9920191	9920302	.	+	.	ID=exon-NM_001358823.1-17;Parent=rna-NM_001358823.1;Dbxref=GeneID:22763,GenBank:NM_001358823.1,MGI:MGI:1341890;gbkey=mRNA;gene=Zfr;product=zinc finger RNA binding protein%2C transcript variant 2;transcript_id=NM_001358823.1;extra_copy_number=0
CM058255.1	Liftoff	exon	9920412	9920509	.	+	.	ID=exon-NM_001358823.1-18;Parent=rna-NM_001358823.1;Dbxref=GeneID:22763,GenBank:NM_001358823.1,MGI:MGI:1341890;gbkey=mRNA;gene=Zfr;product=zinc finger RNA binding protein%2C transcript variant 2;transcript_id=NM_001358823.1;extra_copy_number=0
CM058255.1	Liftoff	exon	9923529	9925019	.	+	.	ID=exon-NM_001358823.1-19;Parent=rna-NM_001358823.1;Dbxref=GeneID:22763,GenBank:NM_001358823.1,MGI:MGI:1341890;gbkey=mRNA;gene=Zfr;product=zinc finger RNA binding protein%2C transcript variant 2;transcript_id=NM_001358823.1;extra_copy_number=0
CM058255.1	Liftoff	CDS	9857476	9857512	.	+	.	ID=cds-NP_001345752.1;Parent=rna-NM_001358823.1;Dbxref=GeneID:22763,GenBank:NP_001345752.1,MGI:MGI:1341890;Name=NP_001345752.1;Note=isoform 2 is encoded by transcript variant 2;gbkey=CDS;gene=Zfr;product=zinc finger RNA-binding protein isoform 2;protein_id=NP_001345752.1;extra_copy_number=0
CM058255.1	Liftoff	CDS	9857804	9857903	.	+	.	ID=cds-NP_001345752.1;Parent=rna-NM_001358823.1;Dbxref=GeneID:22763,GenBank:NP_001345752.1,MGI:MGI:1341890;Name=NP_001345752.1;Note=isoform 2 is encoded by transcript variant 2;gbkey=CDS;gene=Zfr;product=zinc finger RNA-binding protein isoform 2;protein_id=NP_001345752.1;extra_copy_number=0
CM058255.1	Liftoff	CDS	9875962	9876244	.	+	.	ID=cds-NP_001345752.1;Parent=rna-NM_001358823.1;Dbxref=GeneID:22763,GenBank:NP_001345752.1,MGI:MGI:1341890;Name=NP_001345752.1;Note=isoform 2 is encoded by transcript variant 2;gbkey=CDS;gene=Zfr;product=zinc finger RNA-binding protein isoform 2;protein_id=NP_001345752.1;extra_copy_number=0
CM058255.1	Liftoff	CDS	9877471	9877615	.	+	.	ID=cds-NP_001345752.1;Parent=rna-NM_001358823.1;Dbxref=GeneID:22763,GenBank:NP_001345752.1,MGI:MGI:1341890;Name=NP_001345752.1;Note=isoform 2 is encoded by transcript variant 2;gbkey=CDS;gene=Zfr;product=zinc finger RNA-binding protein isoform 2;protein_id=NP_001345752.1;extra_copy_number=0
CM058255.1	Liftoff	CDS	9880000	9880218	.	+	.	ID=cds-NP_001345752.1;Parent=rna-NM_001358823.1;Dbxref=GeneID:22763,GenBank:NP_001345752.1,MGI:MGI:1341890;Name=NP_001345752.1;Note=isoform 2 is encoded by transcript variant 2;gbkey=CDS;gene=Zfr;product=zinc finger RNA-binding protein isoform 2;protein_id=NP_001345752.1;extra_copy_number=0
CM058255.1	Liftoff	CDS	9885715	9885962	.	+	.	ID=cds-NP_001345752.1;Parent=rna-NM_001358823.1;Dbxref=GeneID:22763,GenBank:NP_001345752.1,MGI:MGI:1341890;Name=NP_001345752.1;Note=isoform 2 is encoded by transcript variant 2;gbkey=CDS;gene=Zfr;product=zinc finger RNA-binding protein isoform 2;protein_id=NP_001345752.1;extra_copy_number=0
CM058255.1	Liftoff	CDS	9889740	9890031	.	+	.	ID=cds-NP_001345752.1;Parent=rna-NM_001358823.1;Dbxref=GeneID:22763,GenBank:NP_001345752.1,MGI:MGI:1341890;Name=NP_001345752.1;Note=isoform 2 is encoded by transcript variant 2;gbkey=CDS;gene=Zfr;product=zinc finger RNA-binding protein isoform 2;protein_id=NP_001345752.1;extra_copy_number=0
CM058255.1	Liftoff	CDS	9892368	9892564	.	+	.	ID=cds-NP_001345752.1;Parent=rna-NM_001358823.1;Dbxref=GeneID:22763,GenBank:NP_001345752.1,MGI:MGI:1341890;Name=NP_001345752.1;Note=isoform 2 is encoded by transcript variant 2;gbkey=CDS;gene=Zfr;product=zinc finger RNA-binding protein isoform 2;protein_id=NP_001345752.1;extra_copy_number=0
CM058255.1	Liftoff	CDS	9894013	9894132	.	+	.	ID=cds-NP_001345752.1;Parent=rna-NM_001358823.1;Dbxref=GeneID:22763,GenBank:NP_001345752.1,MGI:MGI:1341890;Name=NP_001345752.1;Note=isoform 2 is encoded by transcript variant 2;gbkey=CDS;gene=Zfr;product=zinc finger RNA-binding protein isoform 2;protein_id=NP_001345752.1;extra_copy_number=0
CM058255.1	Liftoff	CDS	9895830	9895975	.	+	.	ID=cds-NP_001345752.1;Parent=rna-NM_001358823.1;Dbxref=GeneID:22763,GenBank:NP_001345752.1,MGI:MGI:1341890;Name=NP_001345752.1;Note=isoform 2 is encoded by transcript variant 2;gbkey=CDS;gene=Zfr;product=zinc finger RNA-binding protein isoform 2;protein_id=NP_001345752.1;extra_copy_number=0
CM058255.1	Liftoff	CDS	9899166	9899328	.	+	.	ID=cds-NP_001345752.1;Parent=rna-NM_001358823.1;Dbxref=GeneID:22763,GenBank:NP_001345752.1,MGI:MGI:1341890;Name=NP_001345752.1;Note=isoform 2 is encoded by transcript variant 2;gbkey=CDS;gene=Zfr;product=zinc finger RNA-binding protein isoform 2;protein_id=NP_001345752.1;extra_copy_number=0
CM058255.1	Liftoff	CDS	9900052	9900257	.	+	.	ID=cds-NP_001345752.1;Parent=rna-NM_001358823.1;Dbxref=GeneID:22763,GenBank:NP_001345752.1,MGI:MGI:1341890;Name=NP_001345752.1;Note=isoform 2 is encoded by transcript variant 2;gbkey=CDS;gene=Zfr;product=zinc finger RNA-binding protein isoform 2;protein_id=NP_001345752.1;extra_copy_number=0
CM058255.1	Liftoff	CDS	9901681	9901831	.	+	.	ID=cds-NP_001345752.1;Parent=rna-NM_001358823.1;Dbxref=GeneID:22763,GenBank:NP_001345752.1,MGI:MGI:1341890;Name=NP_001345752.1;Note=isoform 2 is encoded by transcript variant 2;gbkey=CDS;gene=Zfr;product=zinc finger RNA-binding protein isoform 2;protein_id=NP_001345752.1;extra_copy_number=0
CM058255.1	Liftoff	CDS	9905712	9905853	.	+	.	ID=cds-NP_001345752.1;Parent=rna-NM_001358823.1;Dbxref=GeneID:22763,GenBank:NP_001345752.1,MGI:MGI:1341890;Name=NP_001345752.1;Note=isoform 2 is encoded by transcript variant 2;gbkey=CDS;gene=Zfr;product=zinc finger RNA-binding protein isoform 2;protein_id=NP_001345752.1;extra_copy_number=0
CM058255.1	Liftoff	CDS	9910383	9910480	.	+	.	ID=cds-NP_001345752.1;Parent=rna-NM_001358823.1;Dbxref=GeneID:22763,GenBank:NP_001345752.1,MGI:MGI:1341890;Name=NP_001345752.1;Note=isoform 2 is encoded by transcript variant 2;gbkey=CDS;gene=Zfr;product=zinc finger RNA-binding protein isoform 2;protein_id=NP_001345752.1;extra_copy_number=0
CM058255.1	Liftoff	CDS	9911326	9911421	.	+	.	ID=cds-NP_001345752.1;Parent=rna-NM_001358823.1;Dbxref=GeneID:22763,GenBank:NP_001345752.1,MGI:MGI:1341890;Name=NP_001345752.1;Note=isoform 2 is encoded by transcript variant 2;gbkey=CDS;gene=Zfr;product=zinc finger RNA-binding protein isoform 2;protein_id=NP_001345752.1;extra_copy_number=0
CM058255.1	Liftoff	CDS	9920191	9920302	.	+	.	ID=cds-NP_001345752.1;Parent=rna-NM_001358823.1;Dbxref=GeneID:22763,GenBank:NP_001345752.1,MGI:MGI:1341890;Name=NP_001345752.1;Note=isoform 2 is encoded by transcript variant 2;gbkey=CDS;gene=Zfr;product=zinc finger RNA-binding protein isoform 2;protein_id=NP_001345752.1;extra_copy_number=0
CM058255.1	Liftoff	CDS	9920412	9920509	.	+	.	ID=cds-NP_001345752.1;Parent=rna-NM_001358823.1;Dbxref=GeneID:22763,GenBank:NP_001345752.1,MGI:MGI:1341890;Name=NP_001345752.1;Note=isoform 2 is encoded by transcript variant 2;gbkey=CDS;gene=Zfr;product=zinc finger RNA-binding protein isoform 2;protein_id=NP_001345752.1;extra_copy_number=0
CM058255.1	Liftoff	CDS	9923529	9923708	.	+	.	ID=cds-NP_001345752.1;Parent=rna-NM_001358823.1;Dbxref=GeneID:22763,GenBank:NP_001345752.1,MGI:MGI:1341890;Name=NP_001345752.1;Note=isoform 2 is encoded by transcript variant 2;gbkey=CDS;gene=Zfr;product=zinc finger RNA-binding protein isoform 2;protein_id=NP_001345752.1;extra_copy_number=0
CM058255.1	Liftoff	mRNA	9857416	9925019	.	+	.	ID=rna-NM_011767.2;Parent=gene-Zfr;Dbxref=GeneID:22763,GenBank:NM_011767.2,MGI:MGI:1341890;Name=NM_011767.2;gbkey=mRNA;gene=Zfr;product=zinc finger RNA binding protein%2C transcript variant 1;tag=RefSeq Select;transcript_id=NM_011767.2;matches_ref_protein=True;valid_ORF=True;extra_copy_number=0
CM058255.1	Liftoff	exon	9857416	9857512	.	+	.	ID=exon-NM_011767.2-1;Parent=rna-NM_011767.2;Dbxref=GeneID:22763,GenBank:NM_011767.2,MGI:MGI:1341890;gbkey=mRNA;gene=Zfr;product=zinc finger RNA binding protein%2C transcript variant 1;tag=RefSeq Select;transcript_id=NM_011767.2;extra_copy_number=0
CM058255.1	Liftoff	exon	9857804	9857903	.	+	.	ID=exon-NM_011767.2-2;Parent=rna-NM_011767.2;Dbxref=GeneID:22763,GenBank:NM_011767.2,MGI:MGI:1341890;gbkey=mRNA;gene=Zfr;product=zinc finger RNA binding protein%2C transcript variant 1;tag=RefSeq Select;transcript_id=NM_011767.2;extra_copy_number=0
CM058255.1	Liftoff	exon	9875962	9876244	.	+	.	ID=exon-NM_011767.2-3;Parent=rna-NM_011767.2;Dbxref=GeneID:22763,GenBank:NM_011767.2,MGI:MGI:1341890;gbkey=mRNA;gene=Zfr;product=zinc finger RNA binding protein%2C transcript variant 1;tag=RefSeq Select;transcript_id=NM_011767.2;extra_copy_number=0
CM058255.1	Liftoff	exon	9877471	9877615	.	+	.	ID=exon-NM_011767.2-4;Parent=rna-NM_011767.2;Dbxref=GeneID:22763,GenBank:NM_011767.2,MGI:MGI:1341890;gbkey=mRNA;gene=Zfr;product=zinc finger RNA binding protein%2C transcript variant 1;tag=RefSeq Select;transcript_id=NM_011767.2;extra_copy_number=0
CM058255.1	Liftoff	exon	9880000	9880218	.	+	.	ID=exon-NM_011767.2-5;Parent=rna-NM_011767.2;Dbxref=GeneID:22763,GenBank:NM_011767.2,MGI:MGI:1341890;gbkey=mRNA;gene=Zfr;product=zinc finger RNA binding protein%2C transcript variant 1;tag=RefSeq Select;transcript_id=NM_011767.2;extra_copy_number=0
CM058255.1	Liftoff	exon	9885715	9885962	.	+	.	ID=exon-NM_011767.2-6;Parent=rna-NM_011767.2;Dbxref=GeneID:22763,GenBank:NM_011767.2,MGI:MGI:1341890;gbkey=mRNA;gene=Zfr;product=zinc finger RNA binding protein%2C transcript variant 1;tag=RefSeq Select;transcript_id=NM_011767.2;extra_copy_number=0
CM058255.1	Liftoff	exon	9889095	9889286	.	+	.	ID=exon-NM_011767.2-7;Parent=rna-NM_011767.2;Dbxref=GeneID:22763,GenBank:NM_011767.2,MGI:MGI:1341890;gbkey=mRNA;gene=Zfr;product=zinc finger RNA binding protein%2C transcript variant 1;tag=RefSeq Select;transcript_id=NM_011767.2;extra_copy_number=0
CM058255.1	Liftoff	exon	9889740	9890031	.	+	.	ID=exon-NM_011767.2-8;Parent=rna-NM_011767.2;Dbxref=GeneID:22763,GenBank:NM_011767.2,MGI:MGI:1341890;gbkey=mRNA;gene=Zfr;product=zinc finger RNA binding protein%2C transcript variant 1;tag=RefSeq Select;transcript_id=NM_011767.2;extra_copy_number=0
CM058255.1	Liftoff	exon	9892368	9892564	.	+	.	ID=exon-NM_011767.2-9;Parent=rna-NM_011767.2;Dbxref=GeneID:22763,GenBank:NM_011767.2,MGI:MGI:1341890;gbkey=mRNA;gene=Zfr;product=zinc finger RNA binding protein%2C transcript variant 1;tag=RefSeq Select;transcript_id=NM_011767.2;extra_copy_number=0
CM058255.1	Liftoff	exon	9894013	9894132	.	+	.	ID=exon-NM_011767.2-10;Parent=rna-NM_011767.2;Dbxref=GeneID:22763,GenBank:NM_011767.2,MGI:MGI:1341890;gbkey=mRNA;gene=Zfr;product=zinc finger RNA binding protein%2C transcript variant 1;tag=RefSeq Select;transcript_id=NM_011767.2;extra_copy_number=0
CM058255.1	Liftoff	exon	9895830	9895975	.	+	.	ID=exon-NM_011767.2-11;Parent=rna-NM_011767.2;Dbxref=GeneID:22763,GenBank:NM_011767.2,MGI:MGI:1341890;gbkey=mRNA;gene=Zfr;product=zinc finger RNA binding protein%2C transcript variant 1;tag=RefSeq Select;transcript_id=NM_011767.2;extra_copy_number=0
CM058255.1	Liftoff	exon	9899166	9899328	.	+	.	ID=exon-NM_011767.2-12;Parent=rna-NM_011767.2;Dbxref=GeneID:22763,GenBank:NM_011767.2,MGI:MGI:1341890;gbkey=mRNA;gene=Zfr;product=zinc finger RNA binding protein%2C transcript variant 1;tag=RefSeq Select;transcript_id=NM_011767.2;extra_copy_number=0
CM058255.1	Liftoff	exon	9900052	9900257	.	+	.	ID=exon-NM_011767.2-13;Parent=rna-NM_011767.2;Dbxref=GeneID:22763,GenBank:NM_011767.2,MGI:MGI:1341890;gbkey=mRNA;gene=Zfr;product=zinc finger RNA binding protein%2C transcript variant 1;tag=RefSeq Select;transcript_id=NM_011767.2;extra_copy_number=0
CM058255.1	Liftoff	exon	9901681	9901831	.	+	.	ID=exon-NM_011767.2-14;Parent=rna-NM_011767.2;Dbxref=GeneID:22763,GenBank:NM_011767.2,MGI:MGI:1341890;gbkey=mRNA;gene=Zfr;product=zinc finger RNA binding protein%2C transcript variant 1;tag=RefSeq Select;transcript_id=NM_011767.2;extra_copy_number=0
CM058255.1	Liftoff	exon	9905712	9905853	.	+	.	ID=exon-NM_011767.2-15;Parent=rna-NM_011767.2;Dbxref=GeneID:22763,GenBank:NM_011767.2,MGI:MGI:1341890;gbkey=mRNA;gene=Zfr;product=zinc finger RNA binding protein%2C transcript variant 1;tag=RefSeq Select;transcript_id=NM_011767.2;extra_copy_number=0
CM058255.1	Liftoff	exon	9910383	9910480	.	+	.	ID=exon-NM_011767.2-16;Parent=rna-NM_011767.2;Dbxref=GeneID:22763,GenBank:NM_011767.2,MGI:MGI:1341890;gbkey=mRNA;gene=Zfr;product=zinc finger RNA binding protein%2C transcript variant 1;tag=RefSeq Select;transcript_id=NM_011767.2;extra_copy_number=0
CM058255.1	Liftoff	exon	9911326	9911421	.	+	.	ID=exon-NM_011767.2-17;Parent=rna-NM_011767.2;Dbxref=GeneID:22763,GenBank:NM_011767.2,MGI:MGI:1341890;gbkey=mRNA;gene=Zfr;product=zinc finger RNA binding protein%2C transcript variant 1;tag=RefSeq Select;transcript_id=NM_011767.2;extra_copy_number=0
CM058255.1	Liftoff	exon	9920191	9920302	.	+	.	ID=exon-NM_011767.2-18;Parent=rna-NM_011767.2;Dbxref=GeneID:22763,GenBank:NM_011767.2,MGI:MGI:1341890;gbkey=mRNA;gene=Zfr;product=zinc finger RNA binding protein%2C transcript variant 1;tag=RefSeq Select;transcript_id=NM_011767.2;extra_copy_number=0
CM058255.1	Liftoff	exon	9920412	9920509	.	+	.	ID=exon-NM_011767.2-19;Parent=rna-NM_011767.2;Dbxref=GeneID:22763,GenBank:NM_011767.2,MGI:MGI:1341890;gbkey=mRNA;gene=Zfr;product=zinc finger RNA binding protein%2C transcript variant 1;tag=RefSeq Select;transcript_id=NM_011767.2;extra_copy_number=0
CM058255.1	Liftoff	exon	9923529	9925019	.	+	.	ID=exon-NM_011767.2-20;Parent=rna-NM_011767.2;Dbxref=GeneID:22763,GenBank:NM_011767.2,MGI:MGI:1341890;gbkey=mRNA;gene=Zfr;product=zinc finger RNA binding protein%2C transcript variant 1;tag=RefSeq Select;transcript_id=NM_011767.2;extra_copy_number=0
CM058255.1	Liftoff	CDS	9857476	9857512	.	+	.	ID=cds-NP_035897.2;Parent=rna-NM_011767.2;Dbxref=CCDS:CCDS37044.2,GeneID:22763,GenBank:NP_035897.2,MGI:MGI:1341890;Name=NP_035897.2;Note=isoform 1 is encoded by transcript variant 1;gbkey=CDS;gene=Zfr;product=zinc finger RNA-binding protein isoform 1;protein_id=NP_035897.2;tag=RefSeq Select;extra_copy_number=0
CM058255.1	Liftoff	CDS	9857804	9857903	.	+	.	ID=cds-NP_035897.2;Parent=rna-NM_011767.2;Dbxref=CCDS:CCDS37044.2,GeneID:22763,GenBank:NP_035897.2,MGI:MGI:1341890;Name=NP_035897.2;Note=isoform 1 is encoded by transcript variant 1;gbkey=CDS;gene=Zfr;product=zinc finger RNA-binding protein isoform 1;protein_id=NP_035897.2;tag=RefSeq Select;extra_copy_number=0
CM058255.1	Liftoff	CDS	9875962	9876244	.	+	.	ID=cds-NP_035897.2;Parent=rna-NM_011767.2;Dbxref=CCDS:CCDS37044.2,GeneID:22763,GenBank:NP_035897.2,MGI:MGI:1341890;Name=NP_035897.2;Note=isoform 1 is encoded by transcript variant 1;gbkey=CDS;gene=Zfr;product=zinc finger RNA-binding protein isoform 1;protein_id=NP_035897.2;tag=RefSeq Select;extra_copy_number=0
CM058255.1	Liftoff	CDS	9877471	9877615	.	+	.	ID=cds-NP_035897.2;Parent=rna-NM_011767.2;Dbxref=CCDS:CCDS37044.2,GeneID:22763,GenBank:NP_035897.2,MGI:MGI:1341890;Name=NP_035897.2;Note=isoform 1 is encoded by transcript variant 1;gbkey=CDS;gene=Zfr;product=zinc finger RNA-binding protein isoform 1;protein_id=NP_035897.2;tag=RefSeq Select;extra_copy_number=0
CM058255.1	Liftoff	CDS	9880000	9880218	.	+	.	ID=cds-NP_035897.2;Parent=rna-NM_011767.2;Dbxref=CCDS:CCDS37044.2,GeneID:22763,GenBank:NP_035897.2,MGI:MGI:1341890;Name=NP_035897.2;Note=isoform 1 is encoded by transcript variant 1;gbkey=CDS;gene=Zfr;product=zinc finger RNA-binding protein isoform 1;protein_id=NP_035897.2;tag=RefSeq Select;extra_copy_number=0
CM058255.1	Liftoff	CDS	9885715	9885962	.	+	.	ID=cds-NP_035897.2;Parent=rna-NM_011767.2;Dbxref=CCDS:CCDS37044.2,GeneID:22763,GenBank:NP_035897.2,MGI:MGI:1341890;Name=NP_035897.2;Note=isoform 1 is encoded by transcript variant 1;gbkey=CDS;gene=Zfr;product=zinc finger RNA-binding protein isoform 1;protein_id=NP_035897.2;tag=RefSeq Select;extra_copy_number=0
CM058255.1	Liftoff	CDS	9889095	9889286	.	+	.	ID=cds-NP_035897.2;Parent=rna-NM_011767.2;Dbxref=CCDS:CCDS37044.2,GeneID:22763,GenBank:NP_035897.2,MGI:MGI:1341890;Name=NP_035897.2;Note=isoform 1 is encoded by transcript variant 1;gbkey=CDS;gene=Zfr;product=zinc finger RNA-binding protein isoform 1;protein_id=NP_035897.2;tag=RefSeq Select;extra_copy_number=0
CM058255.1	Liftoff	CDS	9889740	9890031	.	+	.	ID=cds-NP_035897.2;Parent=rna-NM_011767.2;Dbxref=CCDS:CCDS37044.2,GeneID:22763,GenBank:NP_035897.2,MGI:MGI:1341890;Name=NP_035897.2;Note=isoform 1 is encoded by transcript variant 1;gbkey=CDS;gene=Zfr;product=zinc finger RNA-binding protein isoform 1;protein_id=NP_035897.2;tag=RefSeq Select;extra_copy_number=0
CM058255.1	Liftoff	CDS	9892368	9892564	.	+	.	ID=cds-NP_035897.2;Parent=rna-NM_011767.2;Dbxref=CCDS:CCDS37044.2,GeneID:22763,GenBank:NP_035897.2,MGI:MGI:1341890;Name=NP_035897.2;Note=isoform 1 is encoded by transcript variant 1;gbkey=CDS;gene=Zfr;product=zinc finger RNA-binding protein isoform 1;protein_id=NP_035897.2;tag=RefSeq Select;extra_copy_number=0
CM058255.1	Liftoff	CDS	9894013	9894132	.	+	.	ID=cds-NP_035897.2;Parent=rna-NM_011767.2;Dbxref=CCDS:CCDS37044.2,GeneID:22763,GenBank:NP_035897.2,MGI:MGI:1341890;Name=NP_035897.2;Note=isoform 1 is encoded by transcript variant 1;gbkey=CDS;gene=Zfr;product=zinc finger RNA-binding protein isoform 1;protein_id=NP_035897.2;tag=RefSeq Select;extra_copy_number=0
CM058255.1	Liftoff	CDS	9895830	9895975	.	+	.	ID=cds-NP_035897.2;Parent=rna-NM_011767.2;Dbxref=CCDS:CCDS37044.2,GeneID:22763,GenBank:NP_035897.2,MGI:MGI:1341890;Name=NP_035897.2;Note=isoform 1 is encoded by transcript variant 1;gbkey=CDS;gene=Zfr;product=zinc finger RNA-binding protein isoform 1;protein_id=NP_035897.2;tag=RefSeq Select;extra_copy_number=0
CM058255.1	Liftoff	CDS	9899166	9899328	.	+	.	ID=cds-NP_035897.2;Parent=rna-NM_011767.2;Dbxref=CCDS:CCDS37044.2,GeneID:22763,GenBank:NP_035897.2,MGI:MGI:1341890;Name=NP_035897.2;Note=isoform 1 is encoded by transcript variant 1;gbkey=CDS;gene=Zfr;product=zinc finger RNA-binding protein isoform 1;protein_id=NP_035897.2;tag=RefSeq Select;extra_copy_number=0
CM058255.1	Liftoff	CDS	9900052	9900257	.	+	.	ID=cds-NP_035897.2;Parent=rna-NM_011767.2;Dbxref=CCDS:CCDS37044.2,GeneID:22763,GenBank:NP_035897.2,MGI:MGI:1341890;Name=NP_035897.2;Note=isoform 1 is encoded by transcript variant 1;gbkey=CDS;gene=Zfr;product=zinc finger RNA-binding protein isoform 1;protein_id=NP_035897.2;tag=RefSeq Select;extra_copy_number=0
CM058255.1	Liftoff	CDS	9901681	9901831	.	+	.	ID=cds-NP_035897.2;Parent=rna-NM_011767.2;Dbxref=CCDS:CCDS37044.2,GeneID:22763,GenBank:NP_035897.2,MGI:MGI:1341890;Name=NP_035897.2;Note=isoform 1 is encoded by transcript variant 1;gbkey=CDS;gene=Zfr;product=zinc finger RNA-binding protein isoform 1;protein_id=NP_035897.2;tag=RefSeq Select;extra_copy_number=0
CM058255.1	Liftoff	CDS	9905712	9905853	.	+	.	ID=cds-NP_035897.2;Parent=rna-NM_011767.2;Dbxref=CCDS:CCDS37044.2,GeneID:22763,GenBank:NP_035897.2,MGI:MGI:1341890;Name=NP_035897.2;Note=isoform 1 is encoded by transcript variant 1;gbkey=CDS;gene=Zfr;product=zinc finger RNA-binding protein isoform 1;protein_id=NP_035897.2;tag=RefSeq Select;extra_copy_number=0
CM058255.1	Liftoff	CDS	9910383	9910480	.	+	.	ID=cds-NP_035897.2;Parent=rna-NM_011767.2;Dbxref=CCDS:CCDS37044.2,GeneID:22763,GenBank:NP_035897.2,MGI:MGI:1341890;Name=NP_035897.2;Note=isoform 1 is encoded by transcript variant 1;gbkey=CDS;gene=Zfr;product=zinc finger RNA-binding protein isoform 1;protein_id=NP_035897.2;tag=RefSeq Select;extra_copy_number=0
CM058255.1	Liftoff	CDS	9911326	9911421	.	+	.	ID=cds-NP_035897.2;Parent=rna-NM_011767.2;Dbxref=CCDS:CCDS37044.2,GeneID:22763,GenBank:NP_035897.2,MGI:MGI:1341890;Name=NP_035897.2;Note=isoform 1 is encoded by transcript variant 1;gbkey=CDS;gene=Zfr;product=zinc finger RNA-binding protein isoform 1;protein_id=NP_035897.2;tag=RefSeq Select;extra_copy_number=0
CM058255.1	Liftoff	CDS	9920191	9920302	.	+	.	ID=cds-NP_035897.2;Parent=rna-NM_011767.2;Dbxref=CCDS:CCDS37044.2,GeneID:22763,GenBank:NP_035897.2,MGI:MGI:1341890;Name=NP_035897.2;Note=isoform 1 is encoded by transcript variant 1;gbkey=CDS;gene=Zfr;product=zinc finger RNA-binding protein isoform 1;protein_id=NP_035897.2;tag=RefSeq Select;extra_copy_number=0
CM058255.1	Liftoff	CDS	9920412	9920509	.	+	.	ID=cds-NP_035897.2;Parent=rna-NM_011767.2;Dbxref=CCDS:CCDS37044.2,GeneID:22763,GenBank:NP_035897.2,MGI:MGI:1341890;Name=NP_035897.2;Note=isoform 1 is encoded by transcript variant 1;gbkey=CDS;gene=Zfr;product=zinc finger RNA-binding protein isoform 1;protein_id=NP_035897.2;tag=RefSeq Select;extra_copy_number=0
CM058255.1	Liftoff	CDS	9923529	9923708	.	+	.	ID=cds-NP_035897.2;Parent=rna-NM_011767.2;Dbxref=CCDS:CCDS37044.2,GeneID:22763,GenBank:NP_035897.2,MGI:MGI:1341890;Name=NP_035897.2;Note=isoform 1 is encoded by transcript variant 1;gbkey=CDS;gene=Zfr;product=zinc finger RNA-binding protein isoform 1;protein_id=NP_035897.2;tag=RefSeq Select;extra_copy_number=0
CM058255.1	Liftoff	mRNA	9857510	9925019	.	+	.	ID=rna-XM_030248530.1;Parent=gene-Zfr;Dbxref=GeneID:22763,GenBank:XM_030248530.1,MGI:MGI:1341890;Name=XM_030248530.1;gbkey=mRNA;gene=Zfr;model_evidence=Supporting evidence includes similarity to: 7 mRNAs%2C 40 ESTs%2C 7 Proteins%2C 2998 long SRA reads%2C and 99%25 coverage of the annotated genomic feature by RNAseq alignments%2C including 31 samples with support for all annotated introns;product=zinc finger RNA binding protein%2C transcript variant X3;transcript_id=XM_030248530.1;matches_ref_protein=True;valid_ORF=True;extra_copy_number=0
CM058255.1	Liftoff	exon	9857510	9857635	.	+	.	ID=exon-XM_030248530.1-1;Parent=rna-XM_030248530.1;Dbxref=GeneID:22763,GenBank:XM_030248530.1,MGI:MGI:1341890;gbkey=mRNA;gene=Zfr;product=zinc finger RNA binding protein%2C transcript variant X3;transcript_id=XM_030248530.1;extra_copy_number=0
CM058255.1	Liftoff	exon	9857804	9857903	.	+	.	ID=exon-XM_030248530.1-2;Parent=rna-XM_030248530.1;Dbxref=GeneID:22763,GenBank:XM_030248530.1,MGI:MGI:1341890;gbkey=mRNA;gene=Zfr;product=zinc finger RNA binding protein%2C transcript variant X3;transcript_id=XM_030248530.1;extra_copy_number=0
CM058255.1	Liftoff	exon	9875962	9876244	.	+	.	ID=exon-XM_030248530.1-3;Parent=rna-XM_030248530.1;Dbxref=GeneID:22763,GenBank:XM_030248530.1,MGI:MGI:1341890;gbkey=mRNA;gene=Zfr;product=zinc finger RNA binding protein%2C transcript variant X3;transcript_id=XM_030248530.1;extra_copy_number=0
CM058255.1	Liftoff	exon	9877471	9877615	.	+	.	ID=exon-XM_030248530.1-4;Parent=rna-XM_030248530.1;Dbxref=GeneID:22763,GenBank:XM_030248530.1,MGI:MGI:1341890;gbkey=mRNA;gene=Zfr;product=zinc finger RNA binding protein%2C transcript variant X3;transcript_id=XM_030248530.1;extra_copy_number=0
CM058255.1	Liftoff	exon	9880000	9880218	.	+	.	ID=exon-XM_030248530.1-5;Parent=rna-XM_030248530.1;Dbxref=GeneID:22763,GenBank:XM_030248530.1,MGI:MGI:1341890;gbkey=mRNA;gene=Zfr;product=zinc finger RNA binding protein%2C transcript variant X3;transcript_id=XM_030248530.1;extra_copy_number=0
CM058255.1	Liftoff	exon	9885715	9885962	.	+	.	ID=exon-XM_030248530.1-6;Parent=rna-XM_030248530.1;Dbxref=GeneID:22763,GenBank:XM_030248530.1,MGI:MGI:1341890;gbkey=mRNA;gene=Zfr;product=zinc finger RNA binding protein%2C transcript variant X3;transcript_id=XM_030248530.1;extra_copy_number=0
CM058255.1	Liftoff	exon	9889095	9889286	.	+	.	ID=exon-XM_030248530.1-7;Parent=rna-XM_030248530.1;Dbxref=GeneID:22763,GenBank:XM_030248530.1,MGI:MGI:1341890;gbkey=mRNA;gene=Zfr;product=zinc finger RNA binding protein%2C transcript variant X3;transcript_id=XM_030248530.1;extra_copy_number=0
CM058255.1	Liftoff	exon	9889740	9890031	.	+	.	ID=exon-XM_030248530.1-8;Parent=rna-XM_030248530.1;Dbxref=GeneID:22763,GenBank:XM_030248530.1,MGI:MGI:1341890;gbkey=mRNA;gene=Zfr;product=zinc finger RNA binding protein%2C transcript variant X3;transcript_id=XM_030248530.1;extra_copy_number=0
CM058255.1	Liftoff	exon	9892368	9892564	.	+	.	ID=exon-XM_030248530.1-9;Parent=rna-XM_030248530.1;Dbxref=GeneID:22763,GenBank:XM_030248530.1,MGI:MGI:1341890;gbkey=mRNA;gene=Zfr;product=zinc finger RNA binding protein%2C transcript variant X3;transcript_id=XM_030248530.1;extra_copy_number=0
CM058255.1	Liftoff	exon	9894013	9894132	.	+	.	ID=exon-XM_030248530.1-10;Parent=rna-XM_030248530.1;Dbxref=GeneID:22763,GenBank:XM_030248530.1,MGI:MGI:1341890;gbkey=mRNA;gene=Zfr;product=zinc finger RNA binding protein%2C transcript variant X3;transcript_id=XM_030248530.1;extra_copy_number=0
CM058255.1	Liftoff	exon	9895830	9895975	.	+	.	ID=exon-XM_030248530.1-11;Parent=rna-XM_030248530.1;Dbxref=GeneID:22763,GenBank:XM_030248530.1,MGI:MGI:1341890;gbkey=mRNA;gene=Zfr;product=zinc finger RNA binding protein%2C transcript variant X3;transcript_id=XM_030248530.1;extra_copy_number=0
CM058255.1	Liftoff	exon	9899166	9899328	.	+	.	ID=exon-XM_030248530.1-12;Parent=rna-XM_030248530.1;Dbxref=GeneID:22763,GenBank:XM_030248530.1,MGI:MGI:1341890;gbkey=mRNA;gene=Zfr;product=zinc finger RNA binding protein%2C transcript variant X3;transcript_id=XM_030248530.1;extra_copy_number=0
CM058255.1	Liftoff	exon	9900052	9900257	.	+	.	ID=exon-XM_030248530.1-13;Parent=rna-XM_030248530.1;Dbxref=GeneID:22763,GenBank:XM_030248530.1,MGI:MGI:1341890;gbkey=mRNA;gene=Zfr;product=zinc finger RNA binding protein%2C transcript variant X3;transcript_id=XM_030248530.1;extra_copy_number=0
CM058255.1	Liftoff	exon	9901681	9901831	.	+	.	ID=exon-XM_030248530.1-14;Parent=rna-XM_030248530.1;Dbxref=GeneID:22763,GenBank:XM_030248530.1,MGI:MGI:1341890;gbkey=mRNA;gene=Zfr;product=zinc finger RNA binding protein%2C transcript variant X3;transcript_id=XM_030248530.1;extra_copy_number=0
CM058255.1	Liftoff	exon	9905712	9905853	.	+	.	ID=exon-XM_030248530.1-15;Parent=rna-XM_030248530.1;Dbxref=GeneID:22763,GenBank:XM_030248530.1,MGI:MGI:1341890;gbkey=mRNA;gene=Zfr;product=zinc finger RNA binding protein%2C transcript variant X3;transcript_id=XM_030248530.1;extra_copy_number=0
CM058255.1	Liftoff	exon	9910383	9910480	.	+	.	ID=exon-XM_030248530.1-16;Parent=rna-XM_030248530.1;Dbxref=GeneID:22763,GenBank:XM_030248530.1,MGI:MGI:1341890;gbkey=mRNA;gene=Zfr;product=zinc finger RNA binding protein%2C transcript variant X3;transcript_id=XM_030248530.1;extra_copy_number=0
CM058255.1	Liftoff	exon	9911326	9911421	.	+	.	ID=exon-XM_030248530.1-17;Parent=rna-XM_030248530.1;Dbxref=GeneID:22763,GenBank:XM_030248530.1,MGI:MGI:1341890;gbkey=mRNA;gene=Zfr;product=zinc finger RNA binding protein%2C transcript variant X3;transcript_id=XM_030248530.1;extra_copy_number=0
CM058255.1	Liftoff	exon	9920191	9920302	.	+	.	ID=exon-XM_030248530.1-18;Parent=rna-XM_030248530.1;Dbxref=GeneID:22763,GenBank:XM_030248530.1,MGI:MGI:1341890;gbkey=mRNA;gene=Zfr;product=zinc finger RNA binding protein%2C transcript variant X3;transcript_id=XM_030248530.1;extra_copy_number=0
CM058255.1	Liftoff	exon	9920412	9920509	.	+	.	ID=exon-XM_030248530.1-19;Parent=rna-XM_030248530.1;Dbxref=GeneID:22763,GenBank:XM_030248530.1,MGI:MGI:1341890;gbkey=mRNA;gene=Zfr;product=zinc finger RNA binding protein%2C transcript variant X3;transcript_id=XM_030248530.1;extra_copy_number=0
CM058255.1	Liftoff	exon	9923529	9925019	.	+	.	ID=exon-XM_030248530.1-20;Parent=rna-XM_030248530.1;Dbxref=GeneID:22763,GenBank:XM_030248530.1,MGI:MGI:1341890;gbkey=mRNA;gene=Zfr;product=zinc finger RNA binding protein%2C transcript variant X3;transcript_id=XM_030248530.1;extra_copy_number=0
CM058255.1	Liftoff	CDS	9857635	9857635	.	+	.	ID=cds-XP_030104390.1;Parent=rna-XM_030248530.1;Dbxref=GeneID:22763,GenBank:XP_030104390.1,MGI:MGI:1341890;Name=XP_030104390.1;gbkey=CDS;gene=Zfr;product=zinc finger RNA-binding protein isoform X3;protein_id=XP_030104390.1;extra_copy_number=0
CM058255.1	Liftoff	CDS	9857804	9857903	.	+	.	ID=cds-XP_030104390.1;Parent=rna-XM_030248530.1;Dbxref=GeneID:22763,GenBank:XP_030104390.1,MGI:MGI:1341890;Name=XP_030104390.1;gbkey=CDS;gene=Zfr;product=zinc finger RNA-binding protein isoform X3;protein_id=XP_030104390.1;extra_copy_number=0
CM058255.1	Liftoff	CDS	9875962	9876244	.	+	.	ID=cds-XP_030104390.1;Parent=rna-XM_030248530.1;Dbxref=GeneID:22763,GenBank:XP_030104390.1,MGI:MGI:1341890;Name=XP_030104390.1;gbkey=CDS;gene=Zfr;product=zinc finger RNA-binding protein isoform X3;protein_id=XP_030104390.1;extra_copy_number=0
CM058255.1	Liftoff	CDS	9877471	9877615	.	+	.	ID=cds-XP_030104390.1;Parent=rna-XM_030248530.1;Dbxref=GeneID:22763,GenBank:XP_030104390.1,MGI:MGI:1341890;Name=XP_030104390.1;gbkey=CDS;gene=Zfr;product=zinc finger RNA-binding protein isoform X3;protein_id=XP_030104390.1;extra_copy_number=0
CM058255.1	Liftoff	CDS	9880000	9880218	.	+	.	ID=cds-XP_030104390.1;Parent=rna-XM_030248530.1;Dbxref=GeneID:22763,GenBank:XP_030104390.1,MGI:MGI:1341890;Name=XP_030104390.1;gbkey=CDS;gene=Zfr;product=zinc finger RNA-binding protein isoform X3;protein_id=XP_030104390.1;extra_copy_number=0
CM058255.1	Liftoff	CDS	9885715	9885962	.	+	.	ID=cds-XP_030104390.1;Parent=rna-XM_030248530.1;Dbxref=GeneID:22763,GenBank:XP_030104390.1,MGI:MGI:1341890;Name=XP_030104390.1;gbkey=CDS;gene=Zfr;product=zinc finger RNA-binding protein isoform X3;protein_id=XP_030104390.1;extra_copy_number=0
CM058255.1	Liftoff	CDS	9889095	9889286	.	+	.	ID=cds-XP_030104390.1;Parent=rna-XM_030248530.1;Dbxref=GeneID:22763,GenBank:XP_030104390.1,MGI:MGI:1341890;Name=XP_030104390.1;gbkey=CDS;gene=Zfr;product=zinc finger RNA-binding protein isoform X3;protein_id=XP_030104390.1;extra_copy_number=0
CM058255.1	Liftoff	CDS	9889740	9890031	.	+	.	ID=cds-XP_030104390.1;Parent=rna-XM_030248530.1;Dbxref=GeneID:22763,GenBank:XP_030104390.1,MGI:MGI:1341890;Name=XP_030104390.1;gbkey=CDS;gene=Zfr;product=zinc finger RNA-binding protein isoform X3;protein_id=XP_030104390.1;extra_copy_number=0
CM058255.1	Liftoff	CDS	9892368	9892564	.	+	.	ID=cds-XP_030104390.1;Parent=rna-XM_030248530.1;Dbxref=GeneID:22763,GenBank:XP_030104390.1,MGI:MGI:1341890;Name=XP_030104390.1;gbkey=CDS;gene=Zfr;product=zinc finger RNA-binding protein isoform X3;protein_id=XP_030104390.1;extra_copy_number=0
CM058255.1	Liftoff	CDS	9894013	9894132	.	+	.	ID=cds-XP_030104390.1;Parent=rna-XM_030248530.1;Dbxref=GeneID:22763,GenBank:XP_030104390.1,MGI:MGI:1341890;Name=XP_030104390.1;gbkey=CDS;gene=Zfr;product=zinc finger RNA-binding protein isoform X3;protein_id=XP_030104390.1;extra_copy_number=0
CM058255.1	Liftoff	CDS	9895830	9895975	.	+	.	ID=cds-XP_030104390.1;Parent=rna-XM_030248530.1;Dbxref=GeneID:22763,GenBank:XP_030104390.1,MGI:MGI:1341890;Name=XP_030104390.1;gbkey=CDS;gene=Zfr;product=zinc finger RNA-binding protein isoform X3;protein_id=XP_030104390.1;extra_copy_number=0
CM058255.1	Liftoff	CDS	9899166	9899328	.	+	.	ID=cds-XP_030104390.1;Parent=rna-XM_030248530.1;Dbxref=GeneID:22763,GenBank:XP_030104390.1,MGI:MGI:1341890;Name=XP_030104390.1;gbkey=CDS;gene=Zfr;product=zinc finger RNA-binding protein isoform X3;protein_id=XP_030104390.1;extra_copy_number=0
CM058255.1	Liftoff	CDS	9900052	9900257	.	+	.	ID=cds-XP_030104390.1;Parent=rna-XM_030248530.1;Dbxref=GeneID:22763,GenBank:XP_030104390.1,MGI:MGI:1341890;Name=XP_030104390.1;gbkey=CDS;gene=Zfr;product=zinc finger RNA-binding protein isoform X3;protein_id=XP_030104390.1;extra_copy_number=0
CM058255.1	Liftoff	CDS	9901681	9901831	.	+	.	ID=cds-XP_030104390.1;Parent=rna-XM_030248530.1;Dbxref=GeneID:22763,GenBank:XP_030104390.1,MGI:MGI:1341890;Name=XP_030104390.1;gbkey=CDS;gene=Zfr;product=zinc finger RNA-binding protein isoform X3;protein_id=XP_030104390.1;extra_copy_number=0
CM058255.1	Liftoff	CDS	9905712	9905853	.	+	.	ID=cds-XP_030104390.1;Parent=rna-XM_030248530.1;Dbxref=GeneID:22763,GenBank:XP_030104390.1,MGI:MGI:1341890;Name=XP_030104390.1;gbkey=CDS;gene=Zfr;product=zinc finger RNA-binding protein isoform X3;protein_id=XP_030104390.1;extra_copy_number=0
CM058255.1	Liftoff	CDS	9910383	9910480	.	+	.	ID=cds-XP_030104390.1;Parent=rna-XM_030248530.1;Dbxref=GeneID:22763,GenBank:XP_030104390.1,MGI:MGI:1341890;Name=XP_030104390.1;gbkey=CDS;gene=Zfr;product=zinc finger RNA-binding protein isoform X3;protein_id=XP_030104390.1;extra_copy_number=0
CM058255.1	Liftoff	CDS	9911326	9911421	.	+	.	ID=cds-XP_030104390.1;Parent=rna-XM_030248530.1;Dbxref=GeneID:22763,GenBank:XP_030104390.1,MGI:MGI:1341890;Name=XP_030104390.1;gbkey=CDS;gene=Zfr;product=zinc finger RNA-binding protein isoform X3;protein_id=XP_030104390.1;extra_copy_number=0
CM058255.1	Liftoff	CDS	9920191	9920302	.	+	.	ID=cds-XP_030104390.1;Parent=rna-XM_030248530.1;Dbxref=GeneID:22763,GenBank:XP_030104390.1,MGI:MGI:1341890;Name=XP_030104390.1;gbkey=CDS;gene=Zfr;product=zinc finger RNA-binding protein isoform X3;protein_id=XP_030104390.1;extra_copy_number=0
CM058255.1	Liftoff	CDS	9920412	9920509	.	+	.	ID=cds-XP_030104390.1;Parent=rna-XM_030248530.1;Dbxref=GeneID:22763,GenBank:XP_030104390.1,MGI:MGI:1341890;Name=XP_030104390.1;gbkey=CDS;gene=Zfr;product=zinc finger RNA-binding protein isoform X3;protein_id=XP_030104390.1;extra_copy_number=0
CM058255.1	Liftoff	CDS	9923529	9923708	.	+	.	ID=cds-XP_030104390.1;Parent=rna-XM_030248530.1;Dbxref=GeneID:22763,GenBank:XP_030104390.1,MGI:MGI:1341890;Name=XP_030104390.1;gbkey=CDS;gene=Zfr;product=zinc finger RNA-binding protein isoform X3;protein_id=XP_030104390.1;extra_copy_number=0
CM058255.1	Liftoff	mRNA	9857510	9925019	.	+	.	ID=rna-XM_036159388.1;Parent=gene-Zfr;Dbxref=GeneID:22763,GenBank:XM_036159388.1,MGI:MGI:1341890;Name=XM_036159388.1;gbkey=mRNA;gene=Zfr;model_evidence=Supporting evidence includes similarity to: 6 mRNAs%2C 39 ESTs%2C 1 Protein%2C 2767 long SRA reads%2C and 99%25 coverage of the annotated genomic feature by RNAseq alignments%2C including 29 samples with support for all annotated introns;product=zinc finger RNA binding protein%2C transcript variant X6;transcript_id=XM_036159388.1;matches_ref_protein=True;valid_ORF=True;extra_copy_number=0
CM058255.1	Liftoff	exon	9857510	9857635	.	+	.	ID=exon-XM_036159388.1-1;Parent=rna-XM_036159388.1;Dbxref=GeneID:22763,GenBank:XM_036159388.1,MGI:MGI:1341890;gbkey=mRNA;gene=Zfr;product=zinc finger RNA binding protein%2C transcript variant X6;transcript_id=XM_036159388.1;extra_copy_number=0
CM058255.1	Liftoff	exon	9857804	9857903	.	+	.	ID=exon-XM_036159388.1-2;Parent=rna-XM_036159388.1;Dbxref=GeneID:22763,GenBank:XM_036159388.1,MGI:MGI:1341890;gbkey=mRNA;gene=Zfr;product=zinc finger RNA binding protein%2C transcript variant X6;transcript_id=XM_036159388.1;extra_copy_number=0
CM058255.1	Liftoff	exon	9875962	9876244	.	+	.	ID=exon-XM_036159388.1-3;Parent=rna-XM_036159388.1;Dbxref=GeneID:22763,GenBank:XM_036159388.1,MGI:MGI:1341890;gbkey=mRNA;gene=Zfr;product=zinc finger RNA binding protein%2C transcript variant X6;transcript_id=XM_036159388.1;extra_copy_number=0
CM058255.1	Liftoff	exon	9877471	9877615	.	+	.	ID=exon-XM_036159388.1-4;Parent=rna-XM_036159388.1;Dbxref=GeneID:22763,GenBank:XM_036159388.1,MGI:MGI:1341890;gbkey=mRNA;gene=Zfr;product=zinc finger RNA binding protein%2C transcript variant X6;transcript_id=XM_036159388.1;extra_copy_number=0
CM058255.1	Liftoff	exon	9880000	9880218	.	+	.	ID=exon-XM_036159388.1-5;Parent=rna-XM_036159388.1;Dbxref=GeneID:22763,GenBank:XM_036159388.1,MGI:MGI:1341890;gbkey=mRNA;gene=Zfr;product=zinc finger RNA binding protein%2C transcript variant X6;transcript_id=XM_036159388.1;extra_copy_number=0
CM058255.1	Liftoff	exon	9885715	9885962	.	+	.	ID=exon-XM_036159388.1-6;Parent=rna-XM_036159388.1;Dbxref=GeneID:22763,GenBank:XM_036159388.1,MGI:MGI:1341890;gbkey=mRNA;gene=Zfr;product=zinc finger RNA binding protein%2C transcript variant X6;transcript_id=XM_036159388.1;extra_copy_number=0
CM058255.1	Liftoff	exon	9889740	9890031	.	+	.	ID=exon-XM_036159388.1-7;Parent=rna-XM_036159388.1;Dbxref=GeneID:22763,GenBank:XM_036159388.1,MGI:MGI:1341890;gbkey=mRNA;gene=Zfr;product=zinc finger RNA binding protein%2C transcript variant X6;transcript_id=XM_036159388.1;extra_copy_number=0
CM058255.1	Liftoff	exon	9892368	9892564	.	+	.	ID=exon-XM_036159388.1-8;Parent=rna-XM_036159388.1;Dbxref=GeneID:22763,GenBank:XM_036159388.1,MGI:MGI:1341890;gbkey=mRNA;gene=Zfr;product=zinc finger RNA binding protein%2C transcript variant X6;transcript_id=XM_036159388.1;extra_copy_number=0
CM058255.1	Liftoff	exon	9894013	9894132	.	+	.	ID=exon-XM_036159388.1-9;Parent=rna-XM_036159388.1;Dbxref=GeneID:22763,GenBank:XM_036159388.1,MGI:MGI:1341890;gbkey=mRNA;gene=Zfr;product=zinc finger RNA binding protein%2C transcript variant X6;transcript_id=XM_036159388.1;extra_copy_number=0
CM058255.1	Liftoff	exon	9895830	9895975	.	+	.	ID=exon-XM_036159388.1-10;Parent=rna-XM_036159388.1;Dbxref=GeneID:22763,GenBank:XM_036159388.1,MGI:MGI:1341890;gbkey=mRNA;gene=Zfr;product=zinc finger RNA binding protein%2C transcript variant X6;transcript_id=XM_036159388.1;extra_copy_number=0
CM058255.1	Liftoff	exon	9899166	9899328	.	+	.	ID=exon-XM_036159388.1-11;Parent=rna-XM_036159388.1;Dbxref=GeneID:22763,GenBank:XM_036159388.1,MGI:MGI:1341890;gbkey=mRNA;gene=Zfr;product=zinc finger RNA binding protein%2C transcript variant X6;transcript_id=XM_036159388.1;extra_copy_number=0
CM058255.1	Liftoff	exon	9900052	9900257	.	+	.	ID=exon-XM_036159388.1-12;Parent=rna-XM_036159388.1;Dbxref=GeneID:22763,GenBank:XM_036159388.1,MGI:MGI:1341890;gbkey=mRNA;gene=Zfr;product=zinc finger RNA binding protein%2C transcript variant X6;transcript_id=XM_036159388.1;extra_copy_number=0
CM058255.1	Liftoff	exon	9901681	9901831	.	+	.	ID=exon-XM_036159388.1-13;Parent=rna-XM_036159388.1;Dbxref=GeneID:22763,GenBank:XM_036159388.1,MGI:MGI:1341890;gbkey=mRNA;gene=Zfr;product=zinc finger RNA binding protein%2C transcript variant X6;transcript_id=XM_036159388.1;extra_copy_number=0
CM058255.1	Liftoff	exon	9905712	9905853	.	+	.	ID=exon-XM_036159388.1-14;Parent=rna-XM_036159388.1;Dbxref=GeneID:22763,GenBank:XM_036159388.1,MGI:MGI:1341890;gbkey=mRNA;gene=Zfr;product=zinc finger RNA binding protein%2C transcript variant X6;transcript_id=XM_036159388.1;extra_copy_number=0
CM058255.1	Liftoff	exon	9910383	9910480	.	+	.	ID=exon-XM_036159388.1-15;Parent=rna-XM_036159388.1;Dbxref=GeneID:22763,GenBank:XM_036159388.1,MGI:MGI:1341890;gbkey=mRNA;gene=Zfr;product=zinc finger RNA binding protein%2C transcript variant X6;transcript_id=XM_036159388.1;extra_copy_number=0
CM058255.1	Liftoff	exon	9911326	9911421	.	+	.	ID=exon-XM_036159388.1-16;Parent=rna-XM_036159388.1;Dbxref=GeneID:22763,GenBank:XM_036159388.1,MGI:MGI:1341890;gbkey=mRNA;gene=Zfr;product=zinc finger RNA binding protein%2C transcript variant X6;transcript_id=XM_036159388.1;extra_copy_number=0
CM058255.1	Liftoff	exon	9920191	9920302	.	+	.	ID=exon-XM_036159388.1-17;Parent=rna-XM_036159388.1;Dbxref=GeneID:22763,GenBank:XM_036159388.1,MGI:MGI:1341890;gbkey=mRNA;gene=Zfr;product=zinc finger RNA binding protein%2C transcript variant X6;transcript_id=XM_036159388.1;extra_copy_number=0
CM058255.1	Liftoff	exon	9920412	9920509	.	+	.	ID=exon-XM_036159388.1-18;Parent=rna-XM_036159388.1;Dbxref=GeneID:22763,GenBank:XM_036159388.1,MGI:MGI:1341890;gbkey=mRNA;gene=Zfr;product=zinc finger RNA binding protein%2C transcript variant X6;transcript_id=XM_036159388.1;extra_copy_number=0
CM058255.1	Liftoff	exon	9923529	9925019	.	+	.	ID=exon-XM_036159388.1-19;Parent=rna-XM_036159388.1;Dbxref=GeneID:22763,GenBank:XM_036159388.1,MGI:MGI:1341890;gbkey=mRNA;gene=Zfr;product=zinc finger RNA binding protein%2C transcript variant X6;transcript_id=XM_036159388.1;extra_copy_number=0
CM058255.1	Liftoff	CDS	9857635	9857635	.	+	.	ID=cds-XP_036015281.1;Parent=rna-XM_036159388.1;Dbxref=GeneID:22763,GenBank:XP_036015281.1,MGI:MGI:1341890;Name=XP_036015281.1;gbkey=CDS;gene=Zfr;product=zinc finger RNA-binding protein isoform X6;protein_id=XP_036015281.1;extra_copy_number=0
CM058255.1	Liftoff	CDS	9857804	9857903	.	+	.	ID=cds-XP_036015281.1;Parent=rna-XM_036159388.1;Dbxref=GeneID:22763,GenBank:XP_036015281.1,MGI:MGI:1341890;Name=XP_036015281.1;gbkey=CDS;gene=Zfr;product=zinc finger RNA-binding protein isoform X6;protein_id=XP_036015281.1;extra_copy_number=0
CM058255.1	Liftoff	CDS	9875962	9876244	.	+	.	ID=cds-XP_036015281.1;Parent=rna-XM_036159388.1;Dbxref=GeneID:22763,GenBank:XP_036015281.1,MGI:MGI:1341890;Name=XP_036015281.1;gbkey=CDS;gene=Zfr;product=zinc finger RNA-binding protein isoform X6;protein_id=XP_036015281.1;extra_copy_number=0
CM058255.1	Liftoff	CDS	9877471	9877615	.	+	.	ID=cds-XP_036015281.1;Parent=rna-XM_036159388.1;Dbxref=GeneID:22763,GenBank:XP_036015281.1,MGI:MGI:1341890;Name=XP_036015281.1;gbkey=CDS;gene=Zfr;product=zinc finger RNA-binding protein isoform X6;protein_id=XP_036015281.1;extra_copy_number=0
CM058255.1	Liftoff	CDS	9880000	9880218	.	+	.	ID=cds-XP_036015281.1;Parent=rna-XM_036159388.1;Dbxref=GeneID:22763,GenBank:XP_036015281.1,MGI:MGI:1341890;Name=XP_036015281.1;gbkey=CDS;gene=Zfr;product=zinc finger RNA-binding protein isoform X6;protein_id=XP_036015281.1;extra_copy_number=0
CM058255.1	Liftoff	CDS	9885715	9885962	.	+	.	ID=cds-XP_036015281.1;Parent=rna-XM_036159388.1;Dbxref=GeneID:22763,GenBank:XP_036015281.1,MGI:MGI:1341890;Name=XP_036015281.1;gbkey=CDS;gene=Zfr;product=zinc finger RNA-binding protein isoform X6;protein_id=XP_036015281.1;extra_copy_number=0
CM058255.1	Liftoff	CDS	9889740	9890031	.	+	.	ID=cds-XP_036015281.1;Parent=rna-XM_036159388.1;Dbxref=GeneID:22763,GenBank:XP_036015281.1,MGI:MGI:1341890;Name=XP_036015281.1;gbkey=CDS;gene=Zfr;product=zinc finger RNA-binding protein isoform X6;protein_id=XP_036015281.1;extra_copy_number=0
CM058255.1	Liftoff	CDS	9892368	9892564	.	+	.	ID=cds-XP_036015281.1;Parent=rna-XM_036159388.1;Dbxref=GeneID:22763,GenBank:XP_036015281.1,MGI:MGI:1341890;Name=XP_036015281.1;gbkey=CDS;gene=Zfr;product=zinc finger RNA-binding protein isoform X6;protein_id=XP_036015281.1;extra_copy_number=0
CM058255.1	Liftoff	CDS	9894013	9894132	.	+	.	ID=cds-XP_036015281.1;Parent=rna-XM_036159388.1;Dbxref=GeneID:22763,GenBank:XP_036015281.1,MGI:MGI:1341890;Name=XP_036015281.1;gbkey=CDS;gene=Zfr;product=zinc finger RNA-binding protein isoform X6;protein_id=XP_036015281.1;extra_copy_number=0
CM058255.1	Liftoff	CDS	9895830	9895975	.	+	.	ID=cds-XP_036015281.1;Parent=rna-XM_036159388.1;Dbxref=GeneID:22763,GenBank:XP_036015281.1,MGI:MGI:1341890;Name=XP_036015281.1;gbkey=CDS;gene=Zfr;product=zinc finger RNA-binding protein isoform X6;protein_id=XP_036015281.1;extra_copy_number=0
CM058255.1	Liftoff	CDS	9899166	9899328	.	+	.	ID=cds-XP_036015281.1;Parent=rna-XM_036159388.1;Dbxref=GeneID:22763,GenBank:XP_036015281.1,MGI:MGI:1341890;Name=XP_036015281.1;gbkey=CDS;gene=Zfr;product=zinc finger RNA-binding protein isoform X6;protein_id=XP_036015281.1;extra_copy_number=0
CM058255.1	Liftoff	CDS	9900052	9900257	.	+	.	ID=cds-XP_036015281.1;Parent=rna-XM_036159388.1;Dbxref=GeneID:22763,GenBank:XP_036015281.1,MGI:MGI:1341890;Name=XP_036015281.1;gbkey=CDS;gene=Zfr;product=zinc finger RNA-binding protein isoform X6;protein_id=XP_036015281.1;extra_copy_number=0
CM058255.1	Liftoff	CDS	9901681	9901831	.	+	.	ID=cds-XP_036015281.1;Parent=rna-XM_036159388.1;Dbxref=GeneID:22763,GenBank:XP_036015281.1,MGI:MGI:1341890;Name=XP_036015281.1;gbkey=CDS;gene=Zfr;product=zinc finger RNA-binding protein isoform X6;protein_id=XP_036015281.1;extra_copy_number=0
CM058255.1	Liftoff	CDS	9905712	9905853	.	+	.	ID=cds-XP_036015281.1;Parent=rna-XM_036159388.1;Dbxref=GeneID:22763,GenBank:XP_036015281.1,MGI:MGI:1341890;Name=XP_036015281.1;gbkey=CDS;gene=Zfr;product=zinc finger RNA-binding protein isoform X6;protein_id=XP_036015281.1;extra_copy_number=0
CM058255.1	Liftoff	CDS	9910383	9910480	.	+	.	ID=cds-XP_036015281.1;Parent=rna-XM_036159388.1;Dbxref=GeneID:22763,GenBank:XP_036015281.1,MGI:MGI:1341890;Name=XP_036015281.1;gbkey=CDS;gene=Zfr;product=zinc finger RNA-binding protein isoform X6;protein_id=XP_036015281.1;extra_copy_number=0
CM058255.1	Liftoff	CDS	9911326	9911421	.	+	.	ID=cds-XP_036015281.1;Parent=rna-XM_036159388.1;Dbxref=GeneID:22763,GenBank:XP_036015281.1,MGI:MGI:1341890;Name=XP_036015281.1;gbkey=CDS;gene=Zfr;product=zinc finger RNA-binding protein isoform X6;protein_id=XP_036015281.1;extra_copy_number=0
CM058255.1	Liftoff	CDS	9920191	9920302	.	+	.	ID=cds-XP_036015281.1;Parent=rna-XM_036159388.1;Dbxref=GeneID:22763,GenBank:XP_036015281.1,MGI:MGI:1341890;Name=XP_036015281.1;gbkey=CDS;gene=Zfr;product=zinc finger RNA-binding protein isoform X6;protein_id=XP_036015281.1;extra_copy_number=0
CM058255.1	Liftoff	CDS	9920412	9920509	.	+	.	ID=cds-XP_036015281.1;Parent=rna-XM_036159388.1;Dbxref=GeneID:22763,GenBank:XP_036015281.1,MGI:MGI:1341890;Name=XP_036015281.1;gbkey=CDS;gene=Zfr;product=zinc finger RNA-binding protein isoform X6;protein_id=XP_036015281.1;extra_copy_number=0
CM058255.1	Liftoff	CDS	9923529	9923708	.	+	.	ID=cds-XP_036015281.1;Parent=rna-XM_036159388.1;Dbxref=GeneID:22763,GenBank:XP_036015281.1,MGI:MGI:1341890;Name=XP_036015281.1;gbkey=CDS;gene=Zfr;product=zinc finger RNA-binding protein isoform X6;protein_id=XP_036015281.1;extra_copy_number=0
CM058255.1	Liftoff	mRNA	9857593	9925019	.	+	.	ID=rna-XM_006520058.4;Parent=gene-Zfr;Dbxref=GeneID:22763,GenBank:XM_006520058.4,MGI:MGI:1341890;Name=XM_006520058.4;gbkey=mRNA;gene=Zfr;model_evidence=Supporting evidence includes similarity to: 6 mRNAs%2C 40 ESTs%2C 6 Proteins%2C 2933 long SRA reads%2C and 100%25 coverage of the annotated genomic feature by RNAseq alignments%2C including 26 samples with support for all annotated introns;product=zinc finger RNA binding protein%2C transcript variant X2;transcript_id=XM_006520058.4;matches_ref_protein=True;valid_ORF=True;extra_copy_number=0
CM058255.1	Liftoff	exon	9857593	9857635	.	+	.	ID=exon-XM_006520058.4-1;Parent=rna-XM_006520058.4;Dbxref=GeneID:22763,GenBank:XM_006520058.4,MGI:MGI:1341890;gbkey=mRNA;gene=Zfr;product=zinc finger RNA binding protein%2C transcript variant X2;transcript_id=XM_006520058.4;extra_copy_number=0
CM058255.1	Liftoff	exon	9857804	9857903	.	+	.	ID=exon-XM_006520058.4-2;Parent=rna-XM_006520058.4;Dbxref=GeneID:22763,GenBank:XM_006520058.4,MGI:MGI:1341890;gbkey=mRNA;gene=Zfr;product=zinc finger RNA binding protein%2C transcript variant X2;transcript_id=XM_006520058.4;extra_copy_number=0
CM058255.1	Liftoff	exon	9874833	9874856	.	+	.	ID=exon-XM_006520058.4-3;Parent=rna-XM_006520058.4;Dbxref=GeneID:22763,GenBank:XM_006520058.4,MGI:MGI:1341890;gbkey=mRNA;gene=Zfr;product=zinc finger RNA binding protein%2C transcript variant X2;transcript_id=XM_006520058.4;extra_copy_number=0
CM058255.1	Liftoff	exon	9875962	9876244	.	+	.	ID=exon-XM_006520058.4-4;Parent=rna-XM_006520058.4;Dbxref=GeneID:22763,GenBank:XM_006520058.4,MGI:MGI:1341890;gbkey=mRNA;gene=Zfr;product=zinc finger RNA binding protein%2C transcript variant X2;transcript_id=XM_006520058.4;extra_copy_number=0
CM058255.1	Liftoff	exon	9877471	9877615	.	+	.	ID=exon-XM_006520058.4-5;Parent=rna-XM_006520058.4;Dbxref=GeneID:22763,GenBank:XM_006520058.4,MGI:MGI:1341890;gbkey=mRNA;gene=Zfr;product=zinc finger RNA binding protein%2C transcript variant X2;transcript_id=XM_006520058.4;extra_copy_number=0
CM058255.1	Liftoff	exon	9880000	9880218	.	+	.	ID=exon-XM_006520058.4-6;Parent=rna-XM_006520058.4;Dbxref=GeneID:22763,GenBank:XM_006520058.4,MGI:MGI:1341890;gbkey=mRNA;gene=Zfr;product=zinc finger RNA binding protein%2C transcript variant X2;transcript_id=XM_006520058.4;extra_copy_number=0
CM058255.1	Liftoff	exon	9885715	9885962	.	+	.	ID=exon-XM_006520058.4-7;Parent=rna-XM_006520058.4;Dbxref=GeneID:22763,GenBank:XM_006520058.4,MGI:MGI:1341890;gbkey=mRNA;gene=Zfr;product=zinc finger RNA binding protein%2C transcript variant X2;transcript_id=XM_006520058.4;extra_copy_number=0
CM058255.1	Liftoff	exon	9889095	9889286	.	+	.	ID=exon-XM_006520058.4-8;Parent=rna-XM_006520058.4;Dbxref=GeneID:22763,GenBank:XM_006520058.4,MGI:MGI:1341890;gbkey=mRNA;gene=Zfr;product=zinc finger RNA binding protein%2C transcript variant X2;transcript_id=XM_006520058.4;extra_copy_number=0
CM058255.1	Liftoff	exon	9889740	9890031	.	+	.	ID=exon-XM_006520058.4-9;Parent=rna-XM_006520058.4;Dbxref=GeneID:22763,GenBank:XM_006520058.4,MGI:MGI:1341890;gbkey=mRNA;gene=Zfr;product=zinc finger RNA binding protein%2C transcript variant X2;transcript_id=XM_006520058.4;extra_copy_number=0
CM058255.1	Liftoff	exon	9892368	9892564	.	+	.	ID=exon-XM_006520058.4-10;Parent=rna-XM_006520058.4;Dbxref=GeneID:22763,GenBank:XM_006520058.4,MGI:MGI:1341890;gbkey=mRNA;gene=Zfr;product=zinc finger RNA binding protein%2C transcript variant X2;transcript_id=XM_006520058.4;extra_copy_number=0
CM058255.1	Liftoff	exon	9894013	9894132	.	+	.	ID=exon-XM_006520058.4-11;Parent=rna-XM_006520058.4;Dbxref=GeneID:22763,GenBank:XM_006520058.4,MGI:MGI:1341890;gbkey=mRNA;gene=Zfr;product=zinc finger RNA binding protein%2C transcript variant X2;transcript_id=XM_006520058.4;extra_copy_number=0
CM058255.1	Liftoff	exon	9895830	9895975	.	+	.	ID=exon-XM_006520058.4-12;Parent=rna-XM_006520058.4;Dbxref=GeneID:22763,GenBank:XM_006520058.4,MGI:MGI:1341890;gbkey=mRNA;gene=Zfr;product=zinc finger RNA binding protein%2C transcript variant X2;transcript_id=XM_006520058.4;extra_copy_number=0
CM058255.1	Liftoff	exon	9899166	9899328	.	+	.	ID=exon-XM_006520058.4-13;Parent=rna-XM_006520058.4;Dbxref=GeneID:22763,GenBank:XM_006520058.4,MGI:MGI:1341890;gbkey=mRNA;gene=Zfr;product=zinc finger RNA binding protein%2C transcript variant X2;transcript_id=XM_006520058.4;extra_copy_number=0
CM058255.1	Liftoff	exon	9900052	9900257	.	+	.	ID=exon-XM_006520058.4-14;Parent=rna-XM_006520058.4;Dbxref=GeneID:22763,GenBank:XM_006520058.4,MGI:MGI:1341890;gbkey=mRNA;gene=Zfr;product=zinc finger RNA binding protein%2C transcript variant X2;transcript_id=XM_006520058.4;extra_copy_number=0
CM058255.1	Liftoff	exon	9901681	9901831	.	+	.	ID=exon-XM_006520058.4-15;Parent=rna-XM_006520058.4;Dbxref=GeneID:22763,GenBank:XM_006520058.4,MGI:MGI:1341890;gbkey=mRNA;gene=Zfr;product=zinc finger RNA binding protein%2C transcript variant X2;transcript_id=XM_006520058.4;extra_copy_number=0
CM058255.1	Liftoff	exon	9905712	9905853	.	+	.	ID=exon-XM_006520058.4-16;Parent=rna-XM_006520058.4;Dbxref=GeneID:22763,GenBank:XM_006520058.4,MGI:MGI:1341890;gbkey=mRNA;gene=Zfr;product=zinc finger RNA binding protein%2C transcript variant X2;transcript_id=XM_006520058.4;extra_copy_number=0
CM058255.1	Liftoff	exon	9910383	9910480	.	+	.	ID=exon-XM_006520058.4-17;Parent=rna-XM_006520058.4;Dbxref=GeneID:22763,GenBank:XM_006520058.4,MGI:MGI:1341890;gbkey=mRNA;gene=Zfr;product=zinc finger RNA binding protein%2C transcript variant X2;transcript_id=XM_006520058.4;extra_copy_number=0
CM058255.1	Liftoff	exon	9911326	9911421	.	+	.	ID=exon-XM_006520058.4-18;Parent=rna-XM_006520058.4;Dbxref=GeneID:22763,GenBank:XM_006520058.4,MGI:MGI:1341890;gbkey=mRNA;gene=Zfr;product=zinc finger RNA binding protein%2C transcript variant X2;transcript_id=XM_006520058.4;extra_copy_number=0
CM058255.1	Liftoff	exon	9920191	9920302	.	+	.	ID=exon-XM_006520058.4-19;Parent=rna-XM_006520058.4;Dbxref=GeneID:22763,GenBank:XM_006520058.4,MGI:MGI:1341890;gbkey=mRNA;gene=Zfr;product=zinc finger RNA binding protein%2C transcript variant X2;transcript_id=XM_006520058.4;extra_copy_number=0
CM058255.1	Liftoff	exon	9920412	9920509	.	+	.	ID=exon-XM_006520058.4-20;Parent=rna-XM_006520058.4;Dbxref=GeneID:22763,GenBank:XM_006520058.4,MGI:MGI:1341890;gbkey=mRNA;gene=Zfr;product=zinc finger RNA binding protein%2C transcript variant X2;transcript_id=XM_006520058.4;extra_copy_number=0
CM058255.1	Liftoff	exon	9923529	9925019	.	+	.	ID=exon-XM_006520058.4-21;Parent=rna-XM_006520058.4;Dbxref=GeneID:22763,GenBank:XM_006520058.4,MGI:MGI:1341890;gbkey=mRNA;gene=Zfr;product=zinc finger RNA binding protein%2C transcript variant X2;transcript_id=XM_006520058.4;extra_copy_number=0
CM058255.1	Liftoff	CDS	9857635	9857635	.	+	.	ID=cds-XP_006520121.1;Parent=rna-XM_006520058.4;Dbxref=GeneID:22763,GenBank:XP_006520121.1,MGI:MGI:1341890;Name=XP_006520121.1;gbkey=CDS;gene=Zfr;product=zinc finger RNA-binding protein isoform X2;protein_id=XP_006520121.1;extra_copy_number=0
CM058255.1	Liftoff	CDS	9857804	9857903	.	+	.	ID=cds-XP_006520121.1;Parent=rna-XM_006520058.4;Dbxref=GeneID:22763,GenBank:XP_006520121.1,MGI:MGI:1341890;Name=XP_006520121.1;gbkey=CDS;gene=Zfr;product=zinc finger RNA-binding protein isoform X2;protein_id=XP_006520121.1;extra_copy_number=0
CM058255.1	Liftoff	CDS	9874833	9874856	.	+	.	ID=cds-XP_006520121.1;Parent=rna-XM_006520058.4;Dbxref=GeneID:22763,GenBank:XP_006520121.1,MGI:MGI:1341890;Name=XP_006520121.1;gbkey=CDS;gene=Zfr;product=zinc finger RNA-binding protein isoform X2;protein_id=XP_006520121.1;extra_copy_number=0
CM058255.1	Liftoff	CDS	9875962	9876244	.	+	.	ID=cds-XP_006520121.1;Parent=rna-XM_006520058.4;Dbxref=GeneID:22763,GenBank:XP_006520121.1,MGI:MGI:1341890;Name=XP_006520121.1;gbkey=CDS;gene=Zfr;product=zinc finger RNA-binding protein isoform X2;protein_id=XP_006520121.1;extra_copy_number=0
CM058255.1	Liftoff	CDS	9877471	9877615	.	+	.	ID=cds-XP_006520121.1;Parent=rna-XM_006520058.4;Dbxref=GeneID:22763,GenBank:XP_006520121.1,MGI:MGI:1341890;Name=XP_006520121.1;gbkey=CDS;gene=Zfr;product=zinc finger RNA-binding protein isoform X2;protein_id=XP_006520121.1;extra_copy_number=0
CM058255.1	Liftoff	CDS	9880000	9880218	.	+	.	ID=cds-XP_006520121.1;Parent=rna-XM_006520058.4;Dbxref=GeneID:22763,GenBank:XP_006520121.1,MGI:MGI:1341890;Name=XP_006520121.1;gbkey=CDS;gene=Zfr;product=zinc finger RNA-binding protein isoform X2;protein_id=XP_006520121.1;extra_copy_number=0
CM058255.1	Liftoff	CDS	9885715	9885962	.	+	.	ID=cds-XP_006520121.1;Parent=rna-XM_006520058.4;Dbxref=GeneID:22763,GenBank:XP_006520121.1,MGI:MGI:1341890;Name=XP_006520121.1;gbkey=CDS;gene=Zfr;product=zinc finger RNA-binding protein isoform X2;protein_id=XP_006520121.1;extra_copy_number=0
CM058255.1	Liftoff	CDS	9889095	9889286	.	+	.	ID=cds-XP_006520121.1;Parent=rna-XM_006520058.4;Dbxref=GeneID:22763,GenBank:XP_006520121.1,MGI:MGI:1341890;Name=XP_006520121.1;gbkey=CDS;gene=Zfr;product=zinc finger RNA-binding protein isoform X2;protein_id=XP_006520121.1;extra_copy_number=0
CM058255.1	Liftoff	CDS	9889740	9890031	.	+	.	ID=cds-XP_006520121.1;Parent=rna-XM_006520058.4;Dbxref=GeneID:22763,GenBank:XP_006520121.1,MGI:MGI:1341890;Name=XP_006520121.1;gbkey=CDS;gene=Zfr;product=zinc finger RNA-binding protein isoform X2;protein_id=XP_006520121.1;extra_copy_number=0
CM058255.1	Liftoff	CDS	9892368	9892564	.	+	.	ID=cds-XP_006520121.1;Parent=rna-XM_006520058.4;Dbxref=GeneID:22763,GenBank:XP_006520121.1,MGI:MGI:1341890;Name=XP_006520121.1;gbkey=CDS;gene=Zfr;product=zinc finger RNA-binding protein isoform X2;protein_id=XP_006520121.1;extra_copy_number=0
CM058255.1	Liftoff	CDS	9894013	9894132	.	+	.	ID=cds-XP_006520121.1;Parent=rna-XM_006520058.4;Dbxref=GeneID:22763,GenBank:XP_006520121.1,MGI:MGI:1341890;Name=XP_006520121.1;gbkey=CDS;gene=Zfr;product=zinc finger RNA-binding protein isoform X2;protein_id=XP_006520121.1;extra_copy_number=0
CM058255.1	Liftoff	CDS	9895830	9895975	.	+	.	ID=cds-XP_006520121.1;Parent=rna-XM_006520058.4;Dbxref=GeneID:22763,GenBank:XP_006520121.1,MGI:MGI:1341890;Name=XP_006520121.1;gbkey=CDS;gene=Zfr;product=zinc finger RNA-binding protein isoform X2;protein_id=XP_006520121.1;extra_copy_number=0
CM058255.1	Liftoff	CDS	9899166	9899328	.	+	.	ID=cds-XP_006520121.1;Parent=rna-XM_006520058.4;Dbxref=GeneID:22763,GenBank:XP_006520121.1,MGI:MGI:1341890;Name=XP_006520121.1;gbkey=CDS;gene=Zfr;product=zinc finger RNA-binding protein isoform X2;protein_id=XP_006520121.1;extra_copy_number=0
CM058255.1	Liftoff	CDS	9900052	9900257	.	+	.	ID=cds-XP_006520121.1;Parent=rna-XM_006520058.4;Dbxref=GeneID:22763,GenBank:XP_006520121.1,MGI:MGI:1341890;Name=XP_006520121.1;gbkey=CDS;gene=Zfr;product=zinc finger RNA-binding protein isoform X2;protein_id=XP_006520121.1;extra_copy_number=0
CM058255.1	Liftoff	CDS	9901681	9901831	.	+	.	ID=cds-XP_006520121.1;Parent=rna-XM_006520058.4;Dbxref=GeneID:22763,GenBank:XP_006520121.1,MGI:MGI:1341890;Name=XP_006520121.1;gbkey=CDS;gene=Zfr;product=zinc finger RNA-binding protein isoform X2;protein_id=XP_006520121.1;extra_copy_number=0
CM058255.1	Liftoff	CDS	9905712	9905853	.	+	.	ID=cds-XP_006520121.1;Parent=rna-XM_006520058.4;Dbxref=GeneID:22763,GenBank:XP_006520121.1,MGI:MGI:1341890;Name=XP_006520121.1;gbkey=CDS;gene=Zfr;product=zinc finger RNA-binding protein isoform X2;protein_id=XP_006520121.1;extra_copy_number=0
CM058255.1	Liftoff	CDS	9910383	9910480	.	+	.	ID=cds-XP_006520121.1;Parent=rna-XM_006520058.4;Dbxref=GeneID:22763,GenBank:XP_006520121.1,MGI:MGI:1341890;Name=XP_006520121.1;gbkey=CDS;gene=Zfr;product=zinc finger RNA-binding protein isoform X2;protein_id=XP_006520121.1;extra_copy_number=0
CM058255.1	Liftoff	CDS	9911326	9911421	.	+	.	ID=cds-XP_006520121.1;Parent=rna-XM_006520058.4;Dbxref=GeneID:22763,GenBank:XP_006520121.1,MGI:MGI:1341890;Name=XP_006520121.1;gbkey=CDS;gene=Zfr;product=zinc finger RNA-binding protein isoform X2;protein_id=XP_006520121.1;extra_copy_number=0
CM058255.1	Liftoff	CDS	9920191	9920302	.	+	.	ID=cds-XP_006520121.1;Parent=rna-XM_006520058.4;Dbxref=GeneID:22763,GenBank:XP_006520121.1,MGI:MGI:1341890;Name=XP_006520121.1;gbkey=CDS;gene=Zfr;product=zinc finger RNA-binding protein isoform X2;protein_id=XP_006520121.1;extra_copy_number=0
CM058255.1	Liftoff	CDS	9920412	9920509	.	+	.	ID=cds-XP_006520121.1;Parent=rna-XM_006520058.4;Dbxref=GeneID:22763,GenBank:XP_006520121.1,MGI:MGI:1341890;Name=XP_006520121.1;gbkey=CDS;gene=Zfr;product=zinc finger RNA-binding protein isoform X2;protein_id=XP_006520121.1;extra_copy_number=0
CM058255.1	Liftoff	CDS	9923529	9923708	.	+	.	ID=cds-XP_006520121.1;Parent=rna-XM_006520058.4;Dbxref=GeneID:22763,GenBank:XP_006520121.1,MGI:MGI:1341890;Name=XP_006520121.1;gbkey=CDS;gene=Zfr;product=zinc finger RNA-binding protein isoform X2;protein_id=XP_006520121.1;extra_copy_number=0
CM058255.1	Liftoff	mRNA	9857910	9925019	.	+	.	ID=rna-XM_017316588.1;Parent=gene-Zfr;Dbxref=GeneID:22763,GenBank:XM_017316588.1,MGI:MGI:1341890;Name=XM_017316588.1;gbkey=mRNA;gene=Zfr;model_evidence=Supporting evidence includes similarity to: 6 mRNAs%2C 40 ESTs%2C 6 Proteins%2C 2927 long SRA reads%2C and 100%25 coverage of the annotated genomic feature by RNAseq alignments%2C including 6 samples with support for all annotated introns;product=zinc finger RNA binding protein%2C transcript variant X4;transcript_id=XM_017316588.1;matches_ref_protein=True;valid_ORF=True;extra_copy_number=0
CM058255.1	Liftoff	exon	9857910	9858203	.	+	.	ID=exon-XM_017316588.1-1;Parent=rna-XM_017316588.1;Dbxref=GeneID:22763,GenBank:XM_017316588.1,MGI:MGI:1341890;gbkey=mRNA;gene=Zfr;product=zinc finger RNA binding protein%2C transcript variant X4;transcript_id=XM_017316588.1;extra_copy_number=0
CM058255.1	Liftoff	exon	9874833	9874856	.	+	.	ID=exon-XM_017316588.1-2;Parent=rna-XM_017316588.1;Dbxref=GeneID:22763,GenBank:XM_017316588.1,MGI:MGI:1341890;gbkey=mRNA;gene=Zfr;product=zinc finger RNA binding protein%2C transcript variant X4;transcript_id=XM_017316588.1;extra_copy_number=0
CM058255.1	Liftoff	exon	9875962	9876244	.	+	.	ID=exon-XM_017316588.1-3;Parent=rna-XM_017316588.1;Dbxref=GeneID:22763,GenBank:XM_017316588.1,MGI:MGI:1341890;gbkey=mRNA;gene=Zfr;product=zinc finger RNA binding protein%2C transcript variant X4;transcript_id=XM_017316588.1;extra_copy_number=0
CM058255.1	Liftoff	exon	9877471	9877615	.	+	.	ID=exon-XM_017316588.1-4;Parent=rna-XM_017316588.1;Dbxref=GeneID:22763,GenBank:XM_017316588.1,MGI:MGI:1341890;gbkey=mRNA;gene=Zfr;product=zinc finger RNA binding protein%2C transcript variant X4;transcript_id=XM_017316588.1;extra_copy_number=0
CM058255.1	Liftoff	exon	9880000	9880218	.	+	.	ID=exon-XM_017316588.1-5;Parent=rna-XM_017316588.1;Dbxref=GeneID:22763,GenBank:XM_017316588.1,MGI:MGI:1341890;gbkey=mRNA;gene=Zfr;product=zinc finger RNA binding protein%2C transcript variant X4;transcript_id=XM_017316588.1;extra_copy_number=0
CM058255.1	Liftoff	exon	9885715	9885962	.	+	.	ID=exon-XM_017316588.1-6;Parent=rna-XM_017316588.1;Dbxref=GeneID:22763,GenBank:XM_017316588.1,MGI:MGI:1341890;gbkey=mRNA;gene=Zfr;product=zinc finger RNA binding protein%2C transcript variant X4;transcript_id=XM_017316588.1;extra_copy_number=0
CM058255.1	Liftoff	exon	9889095	9889286	.	+	.	ID=exon-XM_017316588.1-7;Parent=rna-XM_017316588.1;Dbxref=GeneID:22763,GenBank:XM_017316588.1,MGI:MGI:1341890;gbkey=mRNA;gene=Zfr;product=zinc finger RNA binding protein%2C transcript variant X4;transcript_id=XM_017316588.1;extra_copy_number=0
CM058255.1	Liftoff	exon	9889740	9890031	.	+	.	ID=exon-XM_017316588.1-8;Parent=rna-XM_017316588.1;Dbxref=GeneID:22763,GenBank:XM_017316588.1,MGI:MGI:1341890;gbkey=mRNA;gene=Zfr;product=zinc finger RNA binding protein%2C transcript variant X4;transcript_id=XM_017316588.1;extra_copy_number=0
CM058255.1	Liftoff	exon	9892368	9892564	.	+	.	ID=exon-XM_017316588.1-9;Parent=rna-XM_017316588.1;Dbxref=GeneID:22763,GenBank:XM_017316588.1,MGI:MGI:1341890;gbkey=mRNA;gene=Zfr;product=zinc finger RNA binding protein%2C transcript variant X4;transcript_id=XM_017316588.1;extra_copy_number=0
CM058255.1	Liftoff	exon	9894013	9894132	.	+	.	ID=exon-XM_017316588.1-10;Parent=rna-XM_017316588.1;Dbxref=GeneID:22763,GenBank:XM_017316588.1,MGI:MGI:1341890;gbkey=mRNA;gene=Zfr;product=zinc finger RNA binding protein%2C transcript variant X4;transcript_id=XM_017316588.1;extra_copy_number=0
CM058255.1	Liftoff	exon	9895830	9895975	.	+	.	ID=exon-XM_017316588.1-11;Parent=rna-XM_017316588.1;Dbxref=GeneID:22763,GenBank:XM_017316588.1,MGI:MGI:1341890;gbkey=mRNA;gene=Zfr;product=zinc finger RNA binding protein%2C transcript variant X4;transcript_id=XM_017316588.1;extra_copy_number=0
CM058255.1	Liftoff	exon	9899166	9899328	.	+	.	ID=exon-XM_017316588.1-12;Parent=rna-XM_017316588.1;Dbxref=GeneID:22763,GenBank:XM_017316588.1,MGI:MGI:1341890;gbkey=mRNA;gene=Zfr;product=zinc finger RNA binding protein%2C transcript variant X4;transcript_id=XM_017316588.1;extra_copy_number=0
CM058255.1	Liftoff	exon	9900052	9900257	.	+	.	ID=exon-XM_017316588.1-13;Parent=rna-XM_017316588.1;Dbxref=GeneID:22763,GenBank:XM_017316588.1,MGI:MGI:1341890;gbkey=mRNA;gene=Zfr;product=zinc finger RNA binding protein%2C transcript variant X4;transcript_id=XM_017316588.1;extra_copy_number=0
CM058255.1	Liftoff	exon	9901681	9901831	.	+	.	ID=exon-XM_017316588.1-14;Parent=rna-XM_017316588.1;Dbxref=GeneID:22763,GenBank:XM_017316588.1,MGI:MGI:1341890;gbkey=mRNA;gene=Zfr;product=zinc finger RNA binding protein%2C transcript variant X4;transcript_id=XM_017316588.1;extra_copy_number=0
CM058255.1	Liftoff	exon	9905712	9905853	.	+	.	ID=exon-XM_017316588.1-15;Parent=rna-XM_017316588.1;Dbxref=GeneID:22763,GenBank:XM_017316588.1,MGI:MGI:1341890;gbkey=mRNA;gene=Zfr;product=zinc finger RNA binding protein%2C transcript variant X4;transcript_id=XM_017316588.1;extra_copy_number=0
CM058255.1	Liftoff	exon	9910383	9910480	.	+	.	ID=exon-XM_017316588.1-16;Parent=rna-XM_017316588.1;Dbxref=GeneID:22763,GenBank:XM_017316588.1,MGI:MGI:1341890;gbkey=mRNA;gene=Zfr;product=zinc finger RNA binding protein%2C transcript variant X4;transcript_id=XM_017316588.1;extra_copy_number=0
CM058255.1	Liftoff	exon	9911326	9911421	.	+	.	ID=exon-XM_017316588.1-17;Parent=rna-XM_017316588.1;Dbxref=GeneID:22763,GenBank:XM_017316588.1,MGI:MGI:1341890;gbkey=mRNA;gene=Zfr;product=zinc finger RNA binding protein%2C transcript variant X4;transcript_id=XM_017316588.1;extra_copy_number=0
CM058255.1	Liftoff	exon	9920191	9920302	.	+	.	ID=exon-XM_017316588.1-18;Parent=rna-XM_017316588.1;Dbxref=GeneID:22763,GenBank:XM_017316588.1,MGI:MGI:1341890;gbkey=mRNA;gene=Zfr;product=zinc finger RNA binding protein%2C transcript variant X4;transcript_id=XM_017316588.1;extra_copy_number=0
CM058255.1	Liftoff	exon	9920412	9920509	.	+	.	ID=exon-XM_017316588.1-19;Parent=rna-XM_017316588.1;Dbxref=GeneID:22763,GenBank:XM_017316588.1,MGI:MGI:1341890;gbkey=mRNA;gene=Zfr;product=zinc finger RNA binding protein%2C transcript variant X4;transcript_id=XM_017316588.1;extra_copy_number=0
CM058255.1	Liftoff	exon	9923529	9925019	.	+	.	ID=exon-XM_017316588.1-20;Parent=rna-XM_017316588.1;Dbxref=GeneID:22763,GenBank:XM_017316588.1,MGI:MGI:1341890;gbkey=mRNA;gene=Zfr;product=zinc finger RNA binding protein%2C transcript variant X4;transcript_id=XM_017316588.1;extra_copy_number=0
CM058255.1	Liftoff	CDS	9874852	9874856	.	+	.	ID=cds-XP_017172077.1;Parent=rna-XM_017316588.1;Dbxref=GeneID:22763,GenBank:XP_017172077.1,MGI:MGI:1341890;Name=XP_017172077.1;gbkey=CDS;gene=Zfr;product=zinc finger RNA-binding protein isoform X4;protein_id=XP_017172077.1;extra_copy_number=0
CM058255.1	Liftoff	CDS	9875962	9876244	.	+	.	ID=cds-XP_017172077.1;Parent=rna-XM_017316588.1;Dbxref=GeneID:22763,GenBank:XP_017172077.1,MGI:MGI:1341890;Name=XP_017172077.1;gbkey=CDS;gene=Zfr;product=zinc finger RNA-binding protein isoform X4;protein_id=XP_017172077.1;extra_copy_number=0
CM058255.1	Liftoff	CDS	9877471	9877615	.	+	.	ID=cds-XP_017172077.1;Parent=rna-XM_017316588.1;Dbxref=GeneID:22763,GenBank:XP_017172077.1,MGI:MGI:1341890;Name=XP_017172077.1;gbkey=CDS;gene=Zfr;product=zinc finger RNA-binding protein isoform X4;protein_id=XP_017172077.1;extra_copy_number=0
CM058255.1	Liftoff	CDS	9880000	9880218	.	+	.	ID=cds-XP_017172077.1;Parent=rna-XM_017316588.1;Dbxref=GeneID:22763,GenBank:XP_017172077.1,MGI:MGI:1341890;Name=XP_017172077.1;gbkey=CDS;gene=Zfr;product=zinc finger RNA-binding protein isoform X4;protein_id=XP_017172077.1;extra_copy_number=0
CM058255.1	Liftoff	CDS	9885715	9885962	.	+	.	ID=cds-XP_017172077.1;Parent=rna-XM_017316588.1;Dbxref=GeneID:22763,GenBank:XP_017172077.1,MGI:MGI:1341890;Name=XP_017172077.1;gbkey=CDS;gene=Zfr;product=zinc finger RNA-binding protein isoform X4;protein_id=XP_017172077.1;extra_copy_number=0
CM058255.1	Liftoff	CDS	9889095	9889286	.	+	.	ID=cds-XP_017172077.1;Parent=rna-XM_017316588.1;Dbxref=GeneID:22763,GenBank:XP_017172077.1,MGI:MGI:1341890;Name=XP_017172077.1;gbkey=CDS;gene=Zfr;product=zinc finger RNA-binding protein isoform X4;protein_id=XP_017172077.1;extra_copy_number=0
CM058255.1	Liftoff	CDS	9889740	9890031	.	+	.	ID=cds-XP_017172077.1;Parent=rna-XM_017316588.1;Dbxref=GeneID:22763,GenBank:XP_017172077.1,MGI:MGI:1341890;Name=XP_017172077.1;gbkey=CDS;gene=Zfr;product=zinc finger RNA-binding protein isoform X4;protein_id=XP_017172077.1;extra_copy_number=0
CM058255.1	Liftoff	CDS	9892368	9892564	.	+	.	ID=cds-XP_017172077.1;Parent=rna-XM_017316588.1;Dbxref=GeneID:22763,GenBank:XP_017172077.1,MGI:MGI:1341890;Name=XP_017172077.1;gbkey=CDS;gene=Zfr;product=zinc finger RNA-binding protein isoform X4;protein_id=XP_017172077.1;extra_copy_number=0
CM058255.1	Liftoff	CDS	9894013	9894132	.	+	.	ID=cds-XP_017172077.1;Parent=rna-XM_017316588.1;Dbxref=GeneID:22763,GenBank:XP_017172077.1,MGI:MGI:1341890;Name=XP_017172077.1;gbkey=CDS;gene=Zfr;product=zinc finger RNA-binding protein isoform X4;protein_id=XP_017172077.1;extra_copy_number=0
CM058255.1	Liftoff	CDS	9895830	9895975	.	+	.	ID=cds-XP_017172077.1;Parent=rna-XM_017316588.1;Dbxref=GeneID:22763,GenBank:XP_017172077.1,MGI:MGI:1341890;Name=XP_017172077.1;gbkey=CDS;gene=Zfr;product=zinc finger RNA-binding protein isoform X4;protein_id=XP_017172077.1;extra_copy_number=0
CM058255.1	Liftoff	CDS	9899166	9899328	.	+	.	ID=cds-XP_017172077.1;Parent=rna-XM_017316588.1;Dbxref=GeneID:22763,GenBank:XP_017172077.1,MGI:MGI:1341890;Name=XP_017172077.1;gbkey=CDS;gene=Zfr;product=zinc finger RNA-binding protein isoform X4;protein_id=XP_017172077.1;extra_copy_number=0
CM058255.1	Liftoff	CDS	9900052	9900257	.	+	.	ID=cds-XP_017172077.1;Parent=rna-XM_017316588.1;Dbxref=GeneID:22763,GenBank:XP_017172077.1,MGI:MGI:1341890;Name=XP_017172077.1;gbkey=CDS;gene=Zfr;product=zinc finger RNA-binding protein isoform X4;protein_id=XP_017172077.1;extra_copy_number=0
CM058255.1	Liftoff	CDS	9901681	9901831	.	+	.	ID=cds-XP_017172077.1;Parent=rna-XM_017316588.1;Dbxref=GeneID:22763,GenBank:XP_017172077.1,MGI:MGI:1341890;Name=XP_017172077.1;gbkey=CDS;gene=Zfr;product=zinc finger RNA-binding protein isoform X4;protein_id=XP_017172077.1;extra_copy_number=0
CM058255.1	Liftoff	CDS	9905712	9905853	.	+	.	ID=cds-XP_017172077.1;Parent=rna-XM_017316588.1;Dbxref=GeneID:22763,GenBank:XP_017172077.1,MGI:MGI:1341890;Name=XP_017172077.1;gbkey=CDS;gene=Zfr;product=zinc finger RNA-binding protein isoform X4;protein_id=XP_017172077.1;extra_copy_number=0
CM058255.1	Liftoff	CDS	9910383	9910480	.	+	.	ID=cds-XP_017172077.1;Parent=rna-XM_017316588.1;Dbxref=GeneID:22763,GenBank:XP_017172077.1,MGI:MGI:1341890;Name=XP_017172077.1;gbkey=CDS;gene=Zfr;product=zinc finger RNA-binding protein isoform X4;protein_id=XP_017172077.1;extra_copy_number=0
CM058255.1	Liftoff	CDS	9911326	9911421	.	+	.	ID=cds-XP_017172077.1;Parent=rna-XM_017316588.1;Dbxref=GeneID:22763,GenBank:XP_017172077.1,MGI:MGI:1341890;Name=XP_017172077.1;gbkey=CDS;gene=Zfr;product=zinc finger RNA-binding protein isoform X4;protein_id=XP_017172077.1;extra_copy_number=0
CM058255.1	Liftoff	CDS	9920191	9920302	.	+	.	ID=cds-XP_017172077.1;Parent=rna-XM_017316588.1;Dbxref=GeneID:22763,GenBank:XP_017172077.1,MGI:MGI:1341890;Name=XP_017172077.1;gbkey=CDS;gene=Zfr;product=zinc finger RNA-binding protein isoform X4;protein_id=XP_017172077.1;extra_copy_number=0
CM058255.1	Liftoff	CDS	9920412	9920509	.	+	.	ID=cds-XP_017172077.1;Parent=rna-XM_017316588.1;Dbxref=GeneID:22763,GenBank:XP_017172077.1,MGI:MGI:1341890;Name=XP_017172077.1;gbkey=CDS;gene=Zfr;product=zinc finger RNA-binding protein isoform X4;protein_id=XP_017172077.1;extra_copy_number=0
CM058255.1	Liftoff	CDS	9923529	9923708	.	+	.	ID=cds-XP_017172077.1;Parent=rna-XM_017316588.1;Dbxref=GeneID:22763,GenBank:XP_017172077.1,MGI:MGI:1341890;Name=XP_017172077.1;gbkey=CDS;gene=Zfr;product=zinc finger RNA-binding protein isoform X4;protein_id=XP_017172077.1;extra_copy_number=0
CM058255.1	Liftoff	transcript	9857128	9925019	.	+	.	ID=rna-XR_001781521.2;Parent=gene-Zfr;Dbxref=GeneID:22763,GenBank:XR_001781521.2,MGI:MGI:1341890;Name=XR_001781521.2;gbkey=misc_RNA;gene=Zfr;model_evidence=Supporting evidence includes similarity to: 4 mRNAs%2C 30 ESTs%2C 1 Protein%2C 2272 long SRA reads%2C and 100%25 coverage of the annotated genomic feature by RNAseq alignments%2C including 44 samples with support for all annotated introns;product=zinc finger RNA binding protein%2C transcript variant X8;transcript_id=XR_001781521.2;extra_copy_number=0
CM058255.1	Liftoff	exon	9857128	9857512	.	+	.	ID=exon-XR_001781521.2-1;Parent=rna-XR_001781521.2;Dbxref=GeneID:22763,GenBank:XR_001781521.2,MGI:MGI:1341890;gbkey=misc_RNA;gene=Zfr;product=zinc finger RNA binding protein%2C transcript variant X8;transcript_id=XR_001781521.2;extra_copy_number=0
CM058255.1	Liftoff	exon	9857804	9857903	.	+	.	ID=exon-XR_001781521.2-2;Parent=rna-XR_001781521.2;Dbxref=GeneID:22763,GenBank:XR_001781521.2,MGI:MGI:1341890;gbkey=misc_RNA;gene=Zfr;product=zinc finger RNA binding protein%2C transcript variant X8;transcript_id=XR_001781521.2;extra_copy_number=0
CM058255.1	Liftoff	exon	9875962	9876244	.	+	.	ID=exon-XR_001781521.2-3;Parent=rna-XR_001781521.2;Dbxref=GeneID:22763,GenBank:XR_001781521.2,MGI:MGI:1341890;gbkey=misc_RNA;gene=Zfr;product=zinc finger RNA binding protein%2C transcript variant X8;transcript_id=XR_001781521.2;extra_copy_number=0
CM058255.1	Liftoff	exon	9877471	9877615	.	+	.	ID=exon-XR_001781521.2-4;Parent=rna-XR_001781521.2;Dbxref=GeneID:22763,GenBank:XR_001781521.2,MGI:MGI:1341890;gbkey=misc_RNA;gene=Zfr;product=zinc finger RNA binding protein%2C transcript variant X8;transcript_id=XR_001781521.2;extra_copy_number=0
CM058255.1	Liftoff	exon	9880000	9880218	.	+	.	ID=exon-XR_001781521.2-5;Parent=rna-XR_001781521.2;Dbxref=GeneID:22763,GenBank:XR_001781521.2,MGI:MGI:1341890;gbkey=misc_RNA;gene=Zfr;product=zinc finger RNA binding protein%2C transcript variant X8;transcript_id=XR_001781521.2;extra_copy_number=0
CM058255.1	Liftoff	exon	9885715	9885962	.	+	.	ID=exon-XR_001781521.2-6;Parent=rna-XR_001781521.2;Dbxref=GeneID:22763,GenBank:XR_001781521.2,MGI:MGI:1341890;gbkey=misc_RNA;gene=Zfr;product=zinc finger RNA binding protein%2C transcript variant X8;transcript_id=XR_001781521.2;extra_copy_number=0
CM058255.1	Liftoff	exon	9889095	9889286	.	+	.	ID=exon-XR_001781521.2-7;Parent=rna-XR_001781521.2;Dbxref=GeneID:22763,GenBank:XR_001781521.2,MGI:MGI:1341890;gbkey=misc_RNA;gene=Zfr;product=zinc finger RNA binding protein%2C transcript variant X8;transcript_id=XR_001781521.2;extra_copy_number=0
CM058255.1	Liftoff	exon	9889740	9890031	.	+	.	ID=exon-XR_001781521.2-8;Parent=rna-XR_001781521.2;Dbxref=GeneID:22763,GenBank:XR_001781521.2,MGI:MGI:1341890;gbkey=misc_RNA;gene=Zfr;product=zinc finger RNA binding protein%2C transcript variant X8;transcript_id=XR_001781521.2;extra_copy_number=0
CM058255.1	Liftoff	exon	9892368	9892564	.	+	.	ID=exon-XR_001781521.2-9;Parent=rna-XR_001781521.2;Dbxref=GeneID:22763,GenBank:XR_001781521.2,MGI:MGI:1341890;gbkey=misc_RNA;gene=Zfr;product=zinc finger RNA binding protein%2C transcript variant X8;transcript_id=XR_001781521.2;extra_copy_number=0
CM058255.1	Liftoff	exon	9894013	9894132	.	+	.	ID=exon-XR_001781521.2-10;Parent=rna-XR_001781521.2;Dbxref=GeneID:22763,GenBank:XR_001781521.2,MGI:MGI:1341890;gbkey=misc_RNA;gene=Zfr;product=zinc finger RNA binding protein%2C transcript variant X8;transcript_id=XR_001781521.2;extra_copy_number=0
CM058255.1	Liftoff	exon	9895830	9895975	.	+	.	ID=exon-XR_001781521.2-11;Parent=rna-XR_001781521.2;Dbxref=GeneID:22763,GenBank:XR_001781521.2,MGI:MGI:1341890;gbkey=misc_RNA;gene=Zfr;product=zinc finger RNA binding protein%2C transcript variant X8;transcript_id=XR_001781521.2;extra_copy_number=0
CM058255.1	Liftoff	exon	9899166	9899328	.	+	.	ID=exon-XR_001781521.2-12;Parent=rna-XR_001781521.2;Dbxref=GeneID:22763,GenBank:XR_001781521.2,MGI:MGI:1341890;gbkey=misc_RNA;gene=Zfr;product=zinc finger RNA binding protein%2C transcript variant X8;transcript_id=XR_001781521.2;extra_copy_number=0
CM058255.1	Liftoff	exon	9900052	9900257	.	+	.	ID=exon-XR_001781521.2-13;Parent=rna-XR_001781521.2;Dbxref=GeneID:22763,GenBank:XR_001781521.2,MGI:MGI:1341890;gbkey=misc_RNA;gene=Zfr;product=zinc finger RNA binding protein%2C transcript variant X8;transcript_id=XR_001781521.2;extra_copy_number=0
CM058255.1	Liftoff	exon	9901681	9901831	.	+	.	ID=exon-XR_001781521.2-14;Parent=rna-XR_001781521.2;Dbxref=GeneID:22763,GenBank:XR_001781521.2,MGI:MGI:1341890;gbkey=misc_RNA;gene=Zfr;product=zinc finger RNA binding protein%2C transcript variant X8;transcript_id=XR_001781521.2;extra_copy_number=0
CM058255.1	Liftoff	exon	9905712	9905853	.	+	.	ID=exon-XR_001781521.2-15;Parent=rna-XR_001781521.2;Dbxref=GeneID:22763,GenBank:XR_001781521.2,MGI:MGI:1341890;gbkey=misc_RNA;gene=Zfr;product=zinc finger RNA binding protein%2C transcript variant X8;transcript_id=XR_001781521.2;extra_copy_number=0
CM058255.1	Liftoff	exon	9911326	9911421	.	+	.	ID=exon-XR_001781521.2-16;Parent=rna-XR_001781521.2;Dbxref=GeneID:22763,GenBank:XR_001781521.2,MGI:MGI:1341890;gbkey=misc_RNA;gene=Zfr;product=zinc finger RNA binding protein%2C transcript variant X8;transcript_id=XR_001781521.2;extra_copy_number=0
CM058255.1	Liftoff	exon	9920191	9920302	.	+	.	ID=exon-XR_001781521.2-17;Parent=rna-XR_001781521.2;Dbxref=GeneID:22763,GenBank:XR_001781521.2,MGI:MGI:1341890;gbkey=misc_RNA;gene=Zfr;product=zinc finger RNA binding protein%2C transcript variant X8;transcript_id=XR_001781521.2;extra_copy_number=0
CM058255.1	Liftoff	exon	9920412	9920509	.	+	.	ID=exon-XR_001781521.2-18;Parent=rna-XR_001781521.2;Dbxref=GeneID:22763,GenBank:XR_001781521.2,MGI:MGI:1341890;gbkey=misc_RNA;gene=Zfr;product=zinc finger RNA binding protein%2C transcript variant X8;transcript_id=XR_001781521.2;extra_copy_number=0
CM058255.1	Liftoff	exon	9923529	9925019	.	+	.	ID=exon-XR_001781521.2-19;Parent=rna-XR_001781521.2;Dbxref=GeneID:22763,GenBank:XR_001781521.2,MGI:MGI:1341890;gbkey=misc_RNA;gene=Zfr;product=zinc finger RNA binding protein%2C transcript variant X8;transcript_id=XR_001781521.2;extra_copy_number=0
CM058255.1	Liftoff	transcript	9857361	9925019	.	+	.	ID=rna-XR_001781520.3;Parent=gene-Zfr;Dbxref=GeneID:22763,GenBank:XR_001781520.3,MGI:MGI:1341890;Name=XR_001781520.3;gbkey=misc_RNA;gene=Zfr;model_evidence=Supporting evidence includes similarity to: 2 mRNAs%2C 31 ESTs%2C 1 Protein%2C 1771 long SRA reads%2C and 100%25 coverage of the annotated genomic feature by RNAseq alignments%2C including 36 samples with support for all annotated introns;product=zinc finger RNA binding protein%2C transcript variant X7;transcript_id=XR_001781520.3;extra_copy_number=0
CM058255.1	Liftoff	exon	9857361	9857512	.	+	.	ID=exon-XR_001781520.3-1;Parent=rna-XR_001781520.3;Dbxref=GeneID:22763,GenBank:XR_001781520.3,MGI:MGI:1341890;gbkey=misc_RNA;gene=Zfr;product=zinc finger RNA binding protein%2C transcript variant X7;transcript_id=XR_001781520.3;extra_copy_number=0
CM058255.1	Liftoff	exon	9857804	9857903	.	+	.	ID=exon-XR_001781520.3-2;Parent=rna-XR_001781520.3;Dbxref=GeneID:22763,GenBank:XR_001781520.3,MGI:MGI:1341890;gbkey=misc_RNA;gene=Zfr;product=zinc finger RNA binding protein%2C transcript variant X7;transcript_id=XR_001781520.3;extra_copy_number=0
CM058255.1	Liftoff	exon	9874833	9874856	.	+	.	ID=exon-XR_001781520.3-3;Parent=rna-XR_001781520.3;Dbxref=GeneID:22763,GenBank:XR_001781520.3,MGI:MGI:1341890;gbkey=misc_RNA;gene=Zfr;product=zinc finger RNA binding protein%2C transcript variant X7;transcript_id=XR_001781520.3;extra_copy_number=0
CM058255.1	Liftoff	exon	9875962	9876244	.	+	.	ID=exon-XR_001781520.3-4;Parent=rna-XR_001781520.3;Dbxref=GeneID:22763,GenBank:XR_001781520.3,MGI:MGI:1341890;gbkey=misc_RNA;gene=Zfr;product=zinc finger RNA binding protein%2C transcript variant X7;transcript_id=XR_001781520.3;extra_copy_number=0
CM058255.1	Liftoff	exon	9877471	9877615	.	+	.	ID=exon-XR_001781520.3-5;Parent=rna-XR_001781520.3;Dbxref=GeneID:22763,GenBank:XR_001781520.3,MGI:MGI:1341890;gbkey=misc_RNA;gene=Zfr;product=zinc finger RNA binding protein%2C transcript variant X7;transcript_id=XR_001781520.3;extra_copy_number=0
CM058255.1	Liftoff	exon	9880000	9880218	.	+	.	ID=exon-XR_001781520.3-6;Parent=rna-XR_001781520.3;Dbxref=GeneID:22763,GenBank:XR_001781520.3,MGI:MGI:1341890;gbkey=misc_RNA;gene=Zfr;product=zinc finger RNA binding protein%2C transcript variant X7;transcript_id=XR_001781520.3;extra_copy_number=0
CM058255.1	Liftoff	exon	9885715	9885962	.	+	.	ID=exon-XR_001781520.3-7;Parent=rna-XR_001781520.3;Dbxref=GeneID:22763,GenBank:XR_001781520.3,MGI:MGI:1341890;gbkey=misc_RNA;gene=Zfr;product=zinc finger RNA binding protein%2C transcript variant X7;transcript_id=XR_001781520.3;extra_copy_number=0
CM058255.1	Liftoff	exon	9889095	9889286	.	+	.	ID=exon-XR_001781520.3-8;Parent=rna-XR_001781520.3;Dbxref=GeneID:22763,GenBank:XR_001781520.3,MGI:MGI:1341890;gbkey=misc_RNA;gene=Zfr;product=zinc finger RNA binding protein%2C transcript variant X7;transcript_id=XR_001781520.3;extra_copy_number=0
CM058255.1	Liftoff	exon	9889740	9890031	.	+	.	ID=exon-XR_001781520.3-9;Parent=rna-XR_001781520.3;Dbxref=GeneID:22763,GenBank:XR_001781520.3,MGI:MGI:1341890;gbkey=misc_RNA;gene=Zfr;product=zinc finger RNA binding protein%2C transcript variant X7;transcript_id=XR_001781520.3;extra_copy_number=0
CM058255.1	Liftoff	exon	9892368	9892564	.	+	.	ID=exon-XR_001781520.3-10;Parent=rna-XR_001781520.3;Dbxref=GeneID:22763,GenBank:XR_001781520.3,MGI:MGI:1341890;gbkey=misc_RNA;gene=Zfr;product=zinc finger RNA binding protein%2C transcript variant X7;transcript_id=XR_001781520.3;extra_copy_number=0
CM058255.1	Liftoff	exon	9894013	9894132	.	+	.	ID=exon-XR_001781520.3-11;Parent=rna-XR_001781520.3;Dbxref=GeneID:22763,GenBank:XR_001781520.3,MGI:MGI:1341890;gbkey=misc_RNA;gene=Zfr;product=zinc finger RNA binding protein%2C transcript variant X7;transcript_id=XR_001781520.3;extra_copy_number=0
CM058255.1	Liftoff	exon	9895830	9895975	.	+	.	ID=exon-XR_001781520.3-12;Parent=rna-XR_001781520.3;Dbxref=GeneID:22763,GenBank:XR_001781520.3,MGI:MGI:1341890;gbkey=misc_RNA;gene=Zfr;product=zinc finger RNA binding protein%2C transcript variant X7;transcript_id=XR_001781520.3;extra_copy_number=0
CM058255.1	Liftoff	exon	9899166	9899328	.	+	.	ID=exon-XR_001781520.3-13;Parent=rna-XR_001781520.3;Dbxref=GeneID:22763,GenBank:XR_001781520.3,MGI:MGI:1341890;gbkey=misc_RNA;gene=Zfr;product=zinc finger RNA binding protein%2C transcript variant X7;transcript_id=XR_001781520.3;extra_copy_number=0
CM058255.1	Liftoff	exon	9900052	9900257	.	+	.	ID=exon-XR_001781520.3-14;Parent=rna-XR_001781520.3;Dbxref=GeneID:22763,GenBank:XR_001781520.3,MGI:MGI:1341890;gbkey=misc_RNA;gene=Zfr;product=zinc finger RNA binding protein%2C transcript variant X7;transcript_id=XR_001781520.3;extra_copy_number=0
CM058255.1	Liftoff	exon	9901681	9901831	.	+	.	ID=exon-XR_001781520.3-15;Parent=rna-XR_001781520.3;Dbxref=GeneID:22763,GenBank:XR_001781520.3,MGI:MGI:1341890;gbkey=misc_RNA;gene=Zfr;product=zinc finger RNA binding protein%2C transcript variant X7;transcript_id=XR_001781520.3;extra_copy_number=0
CM058255.1	Liftoff	exon	9905712	9905853	.	+	.	ID=exon-XR_001781520.3-16;Parent=rna-XR_001781520.3;Dbxref=GeneID:22763,GenBank:XR_001781520.3,MGI:MGI:1341890;gbkey=misc_RNA;gene=Zfr;product=zinc finger RNA binding protein%2C transcript variant X7;transcript_id=XR_001781520.3;extra_copy_number=0
CM058255.1	Liftoff	exon	9911326	9911421	.	+	.	ID=exon-XR_001781520.3-17;Parent=rna-XR_001781520.3;Dbxref=GeneID:22763,GenBank:XR_001781520.3,MGI:MGI:1341890;gbkey=misc_RNA;gene=Zfr;product=zinc finger RNA binding protein%2C transcript variant X7;transcript_id=XR_001781520.3;extra_copy_number=0
CM058255.1	Liftoff	exon	9920191	9920302	.	+	.	ID=exon-XR_001781520.3-18;Parent=rna-XR_001781520.3;Dbxref=GeneID:22763,GenBank:XR_001781520.3,MGI:MGI:1341890;gbkey=misc_RNA;gene=Zfr;product=zinc finger RNA binding protein%2C transcript variant X7;transcript_id=XR_001781520.3;extra_copy_number=0
CM058255.1	Liftoff	exon	9920412	9920509	.	+	.	ID=exon-XR_001781520.3-19;Parent=rna-XR_001781520.3;Dbxref=GeneID:22763,GenBank:XR_001781520.3,MGI:MGI:1341890;gbkey=misc_RNA;gene=Zfr;product=zinc finger RNA binding protein%2C transcript variant X7;transcript_id=XR_001781520.3;extra_copy_number=0
CM058255.1	Liftoff	exon	9923529	9925019	.	+	.	ID=exon-XR_001781520.3-20;Parent=rna-XR_001781520.3;Dbxref=GeneID:22763,GenBank:XR_001781520.3,MGI:MGI:1341890;gbkey=misc_RNA;gene=Zfr;product=zinc finger RNA binding protein%2C transcript variant X7;transcript_id=XR_001781520.3;extra_copy_number=0
CM058255.1	Liftoff	transcript	9857379	9925019	.	+	.	ID=rna-XR_001781522.3;Parent=gene-Zfr;Dbxref=GeneID:22763,GenBank:XR_001781522.3,MGI:MGI:1341890;Name=XR_001781522.3;gbkey=misc_RNA;gene=Zfr;model_evidence=Supporting evidence includes similarity to: 2 mRNAs%2C 29 ESTs%2C 1052 long SRA reads%2C and 100%25 coverage of the annotated genomic feature by RNAseq alignments%2C including 40 samples with support for all annotated introns;product=zinc finger RNA binding protein%2C transcript variant X9;transcript_id=XR_001781522.3;extra_copy_number=0
CM058255.1	Liftoff	exon	9857379	9857903	.	+	.	ID=exon-XR_001781522.3-1;Parent=rna-XR_001781522.3;Dbxref=GeneID:22763,GenBank:XR_001781522.3,MGI:MGI:1341890;gbkey=misc_RNA;gene=Zfr;product=zinc finger RNA binding protein%2C transcript variant X9;transcript_id=XR_001781522.3;extra_copy_number=0
CM058255.1	Liftoff	exon	9875962	9876244	.	+	.	ID=exon-XR_001781522.3-2;Parent=rna-XR_001781522.3;Dbxref=GeneID:22763,GenBank:XR_001781522.3,MGI:MGI:1341890;gbkey=misc_RNA;gene=Zfr;product=zinc finger RNA binding protein%2C transcript variant X9;transcript_id=XR_001781522.3;extra_copy_number=0
CM058255.1	Liftoff	exon	9877471	9877615	.	+	.	ID=exon-XR_001781522.3-3;Parent=rna-XR_001781522.3;Dbxref=GeneID:22763,GenBank:XR_001781522.3,MGI:MGI:1341890;gbkey=misc_RNA;gene=Zfr;product=zinc finger RNA binding protein%2C transcript variant X9;transcript_id=XR_001781522.3;extra_copy_number=0
CM058255.1	Liftoff	exon	9880000	9880218	.	+	.	ID=exon-XR_001781522.3-4;Parent=rna-XR_001781522.3;Dbxref=GeneID:22763,GenBank:XR_001781522.3,MGI:MGI:1341890;gbkey=misc_RNA;gene=Zfr;product=zinc finger RNA binding protein%2C transcript variant X9;transcript_id=XR_001781522.3;extra_copy_number=0
CM058255.1	Liftoff	exon	9885715	9885962	.	+	.	ID=exon-XR_001781522.3-5;Parent=rna-XR_001781522.3;Dbxref=GeneID:22763,GenBank:XR_001781522.3,MGI:MGI:1341890;gbkey=misc_RNA;gene=Zfr;product=zinc finger RNA binding protein%2C transcript variant X9;transcript_id=XR_001781522.3;extra_copy_number=0
CM058255.1	Liftoff	exon	9889740	9890031	.	+	.	ID=exon-XR_001781522.3-6;Parent=rna-XR_001781522.3;Dbxref=GeneID:22763,GenBank:XR_001781522.3,MGI:MGI:1341890;gbkey=misc_RNA;gene=Zfr;product=zinc finger RNA binding protein%2C transcript variant X9;transcript_id=XR_001781522.3;extra_copy_number=0
CM058255.1	Liftoff	exon	9892368	9892564	.	+	.	ID=exon-XR_001781522.3-7;Parent=rna-XR_001781522.3;Dbxref=GeneID:22763,GenBank:XR_001781522.3,MGI:MGI:1341890;gbkey=misc_RNA;gene=Zfr;product=zinc finger RNA binding protein%2C transcript variant X9;transcript_id=XR_001781522.3;extra_copy_number=0
CM058255.1	Liftoff	exon	9894013	9894132	.	+	.	ID=exon-XR_001781522.3-8;Parent=rna-XR_001781522.3;Dbxref=GeneID:22763,GenBank:XR_001781522.3,MGI:MGI:1341890;gbkey=misc_RNA;gene=Zfr;product=zinc finger RNA binding protein%2C transcript variant X9;transcript_id=XR_001781522.3;extra_copy_number=0
CM058255.1	Liftoff	exon	9895830	9895975	.	+	.	ID=exon-XR_001781522.3-9;Parent=rna-XR_001781522.3;Dbxref=GeneID:22763,GenBank:XR_001781522.3,MGI:MGI:1341890;gbkey=misc_RNA;gene=Zfr;product=zinc finger RNA binding protein%2C transcript variant X9;transcript_id=XR_001781522.3;extra_copy_number=0
CM058255.1	Liftoff	exon	9899166	9899328	.	+	.	ID=exon-XR_001781522.3-10;Parent=rna-XR_001781522.3;Dbxref=GeneID:22763,GenBank:XR_001781522.3,MGI:MGI:1341890;gbkey=misc_RNA;gene=Zfr;product=zinc finger RNA binding protein%2C transcript variant X9;transcript_id=XR_001781522.3;extra_copy_number=0
CM058255.1	Liftoff	exon	9900052	9900257	.	+	.	ID=exon-XR_001781522.3-11;Parent=rna-XR_001781522.3;Dbxref=GeneID:22763,GenBank:XR_001781522.3,MGI:MGI:1341890;gbkey=misc_RNA;gene=Zfr;product=zinc finger RNA binding protein%2C transcript variant X9;transcript_id=XR_001781522.3;extra_copy_number=0
CM058255.1	Liftoff	exon	9901681	9901831	.	+	.	ID=exon-XR_001781522.3-12;Parent=rna-XR_001781522.3;Dbxref=GeneID:22763,GenBank:XR_001781522.3,MGI:MGI:1341890;gbkey=misc_RNA;gene=Zfr;product=zinc finger RNA binding protein%2C transcript variant X9;transcript_id=XR_001781522.3;extra_copy_number=0
CM058255.1	Liftoff	exon	9905712	9905853	.	+	.	ID=exon-XR_001781522.3-13;Parent=rna-XR_001781522.3;Dbxref=GeneID:22763,GenBank:XR_001781522.3,MGI:MGI:1341890;gbkey=misc_RNA;gene=Zfr;product=zinc finger RNA binding protein%2C transcript variant X9;transcript_id=XR_001781522.3;extra_copy_number=0
CM058255.1	Liftoff	exon	9911326	9911421	.	+	.	ID=exon-XR_001781522.3-14;Parent=rna-XR_001781522.3;Dbxref=GeneID:22763,GenBank:XR_001781522.3,MGI:MGI:1341890;gbkey=misc_RNA;gene=Zfr;product=zinc finger RNA binding protein%2C transcript variant X9;transcript_id=XR_001781522.3;extra_copy_number=0
CM058255.1	Liftoff	exon	9920191	9920302	.	+	.	ID=exon-XR_001781522.3-15;Parent=rna-XR_001781522.3;Dbxref=GeneID:22763,GenBank:XR_001781522.3,MGI:MGI:1341890;gbkey=misc_RNA;gene=Zfr;product=zinc finger RNA binding protein%2C transcript variant X9;transcript_id=XR_001781522.3;extra_copy_number=0
CM058255.1	Liftoff	exon	9920412	9920509	.	+	.	ID=exon-XR_001781522.3-16;Parent=rna-XR_001781522.3;Dbxref=GeneID:22763,GenBank:XR_001781522.3,MGI:MGI:1341890;gbkey=misc_RNA;gene=Zfr;product=zinc finger RNA binding protein%2C transcript variant X9;transcript_id=XR_001781522.3;extra_copy_number=0
CM058255.1	Liftoff	exon	9923529	9925019	.	+	.	ID=exon-XR_001781522.3-17;Parent=rna-XR_001781522.3;Dbxref=GeneID:22763,GenBank:XR_001781522.3,MGI:MGI:1341890;gbkey=misc_RNA;gene=Zfr;product=zinc finger RNA binding protein%2C transcript variant X9;transcript_id=XR_001781522.3;extra_copy_number=0
CM058255.1	Liftoff	gene	9911059	9911141	.	+	.	ID=gene-Mir1898;Dbxref=GeneID:100316684,MGI:MGI:3811421,miRBase:MI0008324;Name=Mir1898;description=microRNA 1898;gbkey=Gene;gene=Mir1898;gene_biotype=miRNA;gene_synonym=Mirn1898,mmu-mir-1898;coverage=1.0;sequence_ID=1.0;extra_copy_number=0;copy_num_ID=gene-Mir1898_0
CM058255.1	Liftoff	primary_transcript	9911059	9911141	.	+	.	ID=rna-NR_035443.1;Parent=gene-Mir1898;Dbxref=GeneID:100316684,GenBank:NR_035443.1,MGI:MGI:3811421,miRBase:MI0008324;Name=NR_035443.1;gbkey=precursor_RNA;gene=Mir1898;product=microRNA 1898;transcript_id=NR_035443.1;extra_copy_number=0
CM058255.1	Liftoff	exon	9911059	9911141	.	+	.	ID=exon-NR_035443.1-1;Parent=rna-NR_035443.1;Dbxref=GeneID:100316684,GenBank:NR_035443.1,MGI:MGI:3811421,miRBase:MI0008324;gbkey=precursor_RNA;gene=Mir1898;product=microRNA 1898;transcript_id=NR_035443.1;extra_copy_number=0
CM058255.1	Liftoff	match	9920516	9921236	.	+	.	ID=a373ca8a-6910-4d0a-951d-0d5e19fe92b5;Target=NG_065356.1 1 721 +;assembly_bases_aln=721;assembly_bases_seq=721;bit_score=1342.87;blast_aligner=1;blast_score=721;common_component=0;e_value=0;filter_score=0;for_remapping=2;gap_count=0;hsp_percent_coverage=100;matchable_bases=721;matched_bases=721;num_ident=721;num_mismatch=0;pct_coverage=100;pct_coverage_hiqual=100;pct_identity_gap=100;pct_identity_gapopen_only=100;pct_identity_ungap=100;rank=1;weighted_identity=1;coverage=1.0;sequence_ID=1.0;extra_copy_number=0;copy_num_ID=a373ca8a-6910-4d0a-951d-0d5e19fe92b5_0
CM058255.1	Liftoff	pseudogene	9920616	9921136	.	+	.	ID=gene-Gm2573;Dbxref=GeneID:100040052,MGI:MGI:3780740;Name=Gm2573;description=predicted gene 2573;gbkey=Gene;gene=Gm2573;gene_biotype=pseudogene;gene_synonym=100040052;pseudo=true;coverage=1.0;sequence_ID=1.0;extra_copy_number=0;copy_num_ID=gene-Gm2573_0
CM058255.1	Liftoff	match	9937677	9938175	.	+	.	ID=84c8c574-4704-4bd4-b5e3-935bfa5643e7;Target=NG_027658.2 1 499 -;assembly_bases_aln=499;assembly_bases_seq=499;bit_score=929.706;blast_aligner=1;blast_score=499;common_component=0;e_value=0;filter_score=0;for_remapping=2;gap_count=0;hsp_percent_coverage=100;matchable_bases=499;matched_bases=499;num_ident=499;num_mismatch=0;pct_coverage=100;pct_coverage_hiqual=100;pct_identity_gap=100;pct_identity_gapopen_only=100;pct_identity_ungap=100;rank=1;weighted_identity=1;coverage=1.0;sequence_ID=1.0;extra_copy_number=0;copy_num_ID=84c8c574-4704-4bd4-b5e3-935bfa5643e7_0
CM058255.1	Liftoff	pseudogene	9937777	9938075	.	-	.	ID=gene-Gm2581;Dbxref=GeneID:100502683,MGI:MGI:3780749;Name=Gm2581;description=predicted gene 2581;gbkey=Gene;gene=Gm2581;gene_biotype=pseudogene;gene_synonym=100040066;pseudo=true;coverage=1.0;sequence_ID=1.0;extra_copy_number=0;copy_num_ID=gene-Gm2581_0
CM058255.1	Liftoff	gene	9944545	10011823	.	+	.	ID=gene-Mtmr12;Dbxref=GeneID:268783,MGI:MGI:2443034;Name=Mtmr12;description=myotubularin related protein 12;gbkey=Gene;gene=Mtmr12;gene_biotype=protein_coding;gene_synonym=3Pap,4932703C11,C730015A02Rik,mKIAA1682,Pip3ap;coverage=1.0;sequence_ID=0.999;valid_ORFs=3;extra_copy_number=0;copy_num_ID=gene-Mtmr12_0
CM058255.1	Liftoff	mRNA	9944596	10011708	.	+	.	ID=rna-XM_017316630.3;Parent=gene-Mtmr12;Dbxref=GeneID:268783,GenBank:XM_017316630.3,MGI:MGI:2443034;Name=XM_017316630.3;gbkey=mRNA;gene=Mtmr12;model_evidence=Supporting evidence includes similarity to: 1 mRNA%2C 10 ESTs%2C 1 Protein%2C 122 long SRA reads%2C and 99%25 coverage of the annotated genomic feature by RNAseq alignments%2C including 30 samples with support for all annotated introns;product=myotubularin related protein 12%2C transcript variant X1;transcript_id=XM_017316630.3;matches_ref_protein=True;valid_ORF=True;extra_copy_number=0
CM058255.1	Liftoff	exon	9944596	9944854	.	+	.	ID=exon-XM_017316630.3-1;Parent=rna-XM_017316630.3;Dbxref=GeneID:268783,GenBank:XM_017316630.3,MGI:MGI:2443034;gbkey=mRNA;gene=Mtmr12;product=myotubularin related protein 12%2C transcript variant X1;transcript_id=XM_017316630.3;extra_copy_number=0
CM058255.1	Liftoff	exon	9969850	9969910	.	+	.	ID=exon-XM_017316630.3-2;Parent=rna-XM_017316630.3;Dbxref=GeneID:268783,GenBank:XM_017316630.3,MGI:MGI:2443034;gbkey=mRNA;gene=Mtmr12;product=myotubularin related protein 12%2C transcript variant X1;transcript_id=XM_017316630.3;extra_copy_number=0
CM058255.1	Liftoff	exon	9972332	9972477	.	+	.	ID=exon-XM_017316630.3-3;Parent=rna-XM_017316630.3;Dbxref=GeneID:268783,GenBank:XM_017316630.3,MGI:MGI:2443034;gbkey=mRNA;gene=Mtmr12;product=myotubularin related protein 12%2C transcript variant X1;transcript_id=XM_017316630.3;extra_copy_number=0
CM058255.1	Liftoff	exon	9973430	9973502	.	+	.	ID=exon-XM_017316630.3-4;Parent=rna-XM_017316630.3;Dbxref=GeneID:268783,GenBank:XM_017316630.3,MGI:MGI:2443034;gbkey=mRNA;gene=Mtmr12;product=myotubularin related protein 12%2C transcript variant X1;transcript_id=XM_017316630.3;extra_copy_number=0
CM058255.1	Liftoff	exon	9977507	9977597	.	+	.	ID=exon-XM_017316630.3-5;Parent=rna-XM_017316630.3;Dbxref=GeneID:268783,GenBank:XM_017316630.3,MGI:MGI:2443034;gbkey=mRNA;gene=Mtmr12;product=myotubularin related protein 12%2C transcript variant X1;transcript_id=XM_017316630.3;extra_copy_number=0
CM058255.1	Liftoff	exon	9984563	9984692	.	+	.	ID=exon-XM_017316630.3-6;Parent=rna-XM_017316630.3;Dbxref=GeneID:268783,GenBank:XM_017316630.3,MGI:MGI:2443034;gbkey=mRNA;gene=Mtmr12;product=myotubularin related protein 12%2C transcript variant X1;transcript_id=XM_017316630.3;extra_copy_number=0
CM058255.1	Liftoff	exon	9990934	9991009	.	+	.	ID=exon-XM_017316630.3-7;Parent=rna-XM_017316630.3;Dbxref=GeneID:268783,GenBank:XM_017316630.3,MGI:MGI:2443034;gbkey=mRNA;gene=Mtmr12;product=myotubularin related protein 12%2C transcript variant X1;transcript_id=XM_017316630.3;extra_copy_number=0
CM058255.1	Liftoff	exon	9997208	9997314	.	+	.	ID=exon-XM_017316630.3-8;Parent=rna-XM_017316630.3;Dbxref=GeneID:268783,GenBank:XM_017316630.3,MGI:MGI:2443034;gbkey=mRNA;gene=Mtmr12;product=myotubularin related protein 12%2C transcript variant X1;transcript_id=XM_017316630.3;extra_copy_number=0
CM058255.1	Liftoff	exon	9997999	9998123	.	+	.	ID=exon-XM_017316630.3-9;Parent=rna-XM_017316630.3;Dbxref=GeneID:268783,GenBank:XM_017316630.3,MGI:MGI:2443034;gbkey=mRNA;gene=Mtmr12;product=myotubularin related protein 12%2C transcript variant X1;transcript_id=XM_017316630.3;extra_copy_number=0
CM058255.1	Liftoff	exon	9999149	9999227	.	+	.	ID=exon-XM_017316630.3-10;Parent=rna-XM_017316630.3;Dbxref=GeneID:268783,GenBank:XM_017316630.3,MGI:MGI:2443034;gbkey=mRNA;gene=Mtmr12;product=myotubularin related protein 12%2C transcript variant X1;transcript_id=XM_017316630.3;extra_copy_number=0
CM058255.1	Liftoff	exon	10001422	10001492	.	+	.	ID=exon-XM_017316630.3-11;Parent=rna-XM_017316630.3;Dbxref=GeneID:268783,GenBank:XM_017316630.3,MGI:MGI:2443034;gbkey=mRNA;gene=Mtmr12;product=myotubularin related protein 12%2C transcript variant X1;transcript_id=XM_017316630.3;extra_copy_number=0
CM058255.1	Liftoff	exon	10003306	10003478	.	+	.	ID=exon-XM_017316630.3-12;Parent=rna-XM_017316630.3;Dbxref=GeneID:268783,GenBank:XM_017316630.3,MGI:MGI:2443034;gbkey=mRNA;gene=Mtmr12;product=myotubularin related protein 12%2C transcript variant X1;transcript_id=XM_017316630.3;extra_copy_number=0
CM058255.1	Liftoff	exon	10005125	10005292	.	+	.	ID=exon-XM_017316630.3-13;Parent=rna-XM_017316630.3;Dbxref=GeneID:268783,GenBank:XM_017316630.3,MGI:MGI:2443034;gbkey=mRNA;gene=Mtmr12;product=myotubularin related protein 12%2C transcript variant X1;transcript_id=XM_017316630.3;extra_copy_number=0
CM058255.1	Liftoff	exon	10006188	10006349	.	+	.	ID=exon-XM_017316630.3-14;Parent=rna-XM_017316630.3;Dbxref=GeneID:268783,GenBank:XM_017316630.3,MGI:MGI:2443034;gbkey=mRNA;gene=Mtmr12;product=myotubularin related protein 12%2C transcript variant X1;transcript_id=XM_017316630.3;extra_copy_number=0
CM058255.1	Liftoff	exon	10009083	10011708	.	+	.	ID=exon-XM_017316630.3-15;Parent=rna-XM_017316630.3;Dbxref=GeneID:268783,GenBank:XM_017316630.3,MGI:MGI:2443034;gbkey=mRNA;gene=Mtmr12;product=myotubularin related protein 12%2C transcript variant X1;transcript_id=XM_017316630.3;extra_copy_number=0
CM058255.1	Liftoff	CDS	9973464	9973502	.	+	.	ID=cds-XP_017172119.1;Parent=rna-XM_017316630.3;Dbxref=GeneID:268783,GenBank:XP_017172119.1,MGI:MGI:2443034;Name=XP_017172119.1;gbkey=CDS;gene=Mtmr12;product=myotubularin-related protein 12 isoform X1;protein_id=XP_017172119.1;extra_copy_number=0
CM058255.1	Liftoff	CDS	9977507	9977597	.	+	.	ID=cds-XP_017172119.1;Parent=rna-XM_017316630.3;Dbxref=GeneID:268783,GenBank:XP_017172119.1,MGI:MGI:2443034;Name=XP_017172119.1;gbkey=CDS;gene=Mtmr12;product=myotubularin-related protein 12 isoform X1;protein_id=XP_017172119.1;extra_copy_number=0
CM058255.1	Liftoff	CDS	9984563	9984692	.	+	.	ID=cds-XP_017172119.1;Parent=rna-XM_017316630.3;Dbxref=GeneID:268783,GenBank:XP_017172119.1,MGI:MGI:2443034;Name=XP_017172119.1;gbkey=CDS;gene=Mtmr12;product=myotubularin-related protein 12 isoform X1;protein_id=XP_017172119.1;extra_copy_number=0
CM058255.1	Liftoff	CDS	9990934	9991009	.	+	.	ID=cds-XP_017172119.1;Parent=rna-XM_017316630.3;Dbxref=GeneID:268783,GenBank:XP_017172119.1,MGI:MGI:2443034;Name=XP_017172119.1;gbkey=CDS;gene=Mtmr12;product=myotubularin-related protein 12 isoform X1;protein_id=XP_017172119.1;extra_copy_number=0
CM058255.1	Liftoff	CDS	9997208	9997314	.	+	.	ID=cds-XP_017172119.1;Parent=rna-XM_017316630.3;Dbxref=GeneID:268783,GenBank:XP_017172119.1,MGI:MGI:2443034;Name=XP_017172119.1;gbkey=CDS;gene=Mtmr12;product=myotubularin-related protein 12 isoform X1;protein_id=XP_017172119.1;extra_copy_number=0
CM058255.1	Liftoff	CDS	9997999	9998123	.	+	.	ID=cds-XP_017172119.1;Parent=rna-XM_017316630.3;Dbxref=GeneID:268783,GenBank:XP_017172119.1,MGI:MGI:2443034;Name=XP_017172119.1;gbkey=CDS;gene=Mtmr12;product=myotubularin-related protein 12 isoform X1;protein_id=XP_017172119.1;extra_copy_number=0
CM058255.1	Liftoff	CDS	9999149	9999227	.	+	.	ID=cds-XP_017172119.1;Parent=rna-XM_017316630.3;Dbxref=GeneID:268783,GenBank:XP_017172119.1,MGI:MGI:2443034;Name=XP_017172119.1;gbkey=CDS;gene=Mtmr12;product=myotubularin-related protein 12 isoform X1;protein_id=XP_017172119.1;extra_copy_number=0
CM058255.1	Liftoff	CDS	10001422	10001492	.	+	.	ID=cds-XP_017172119.1;Parent=rna-XM_017316630.3;Dbxref=GeneID:268783,GenBank:XP_017172119.1,MGI:MGI:2443034;Name=XP_017172119.1;gbkey=CDS;gene=Mtmr12;product=myotubularin-related protein 12 isoform X1;protein_id=XP_017172119.1;extra_copy_number=0
CM058255.1	Liftoff	CDS	10003306	10003478	.	+	.	ID=cds-XP_017172119.1;Parent=rna-XM_017316630.3;Dbxref=GeneID:268783,GenBank:XP_017172119.1,MGI:MGI:2443034;Name=XP_017172119.1;gbkey=CDS;gene=Mtmr12;product=myotubularin-related protein 12 isoform X1;protein_id=XP_017172119.1;extra_copy_number=0
CM058255.1	Liftoff	CDS	10005125	10005292	.	+	.	ID=cds-XP_017172119.1;Parent=rna-XM_017316630.3;Dbxref=GeneID:268783,GenBank:XP_017172119.1,MGI:MGI:2443034;Name=XP_017172119.1;gbkey=CDS;gene=Mtmr12;product=myotubularin-related protein 12 isoform X1;protein_id=XP_017172119.1;extra_copy_number=0
CM058255.1	Liftoff	CDS	10006188	10006349	.	+	.	ID=cds-XP_017172119.1;Parent=rna-XM_017316630.3;Dbxref=GeneID:268783,GenBank:XP_017172119.1,MGI:MGI:2443034;Name=XP_017172119.1;gbkey=CDS;gene=Mtmr12;product=myotubularin-related protein 12 isoform X1;protein_id=XP_017172119.1;extra_copy_number=0
CM058255.1	Liftoff	CDS	10009083	10009652	.	+	.	ID=cds-XP_017172119.1;Parent=rna-XM_017316630.3;Dbxref=GeneID:268783,GenBank:XP_017172119.1,MGI:MGI:2443034;Name=XP_017172119.1;gbkey=CDS;gene=Mtmr12;product=myotubularin-related protein 12 isoform X1;protein_id=XP_017172119.1;extra_copy_number=0
CM058255.1	Liftoff	mRNA	9944603	10011823	.	+	.	ID=rna-NM_001356498.1;Parent=gene-Mtmr12;Dbxref=GeneID:268783,GenBank:NM_001356498.1,MGI:MGI:2443034;Name=NM_001356498.1;gbkey=mRNA;gene=Mtmr12;product=myotubularin related protein 12%2C transcript variant 2;transcript_id=NM_001356498.1;matches_ref_protein=True;valid_ORF=True;extra_copy_number=0
CM058255.1	Liftoff	exon	9944603	9944854	.	+	.	ID=exon-NM_001356498.1-1;Parent=rna-NM_001356498.1;Dbxref=GeneID:268783,GenBank:NM_001356498.1,MGI:MGI:2443034;gbkey=mRNA;gene=Mtmr12;product=myotubularin related protein 12%2C transcript variant 2;transcript_id=NM_001356498.1;extra_copy_number=0
CM058255.1	Liftoff	exon	9969850	9969910	.	+	.	ID=exon-NM_001356498.1-2;Parent=rna-NM_001356498.1;Dbxref=GeneID:268783,GenBank:NM_001356498.1,MGI:MGI:2443034;gbkey=mRNA;gene=Mtmr12;product=myotubularin related protein 12%2C transcript variant 2;transcript_id=NM_001356498.1;extra_copy_number=0
CM058255.1	Liftoff	exon	9972332	9972477	.	+	.	ID=exon-NM_001356498.1-3;Parent=rna-NM_001356498.1;Dbxref=GeneID:268783,GenBank:NM_001356498.1,MGI:MGI:2443034;gbkey=mRNA;gene=Mtmr12;product=myotubularin related protein 12%2C transcript variant 2;transcript_id=NM_001356498.1;extra_copy_number=0
CM058255.1	Liftoff	exon	9973430	9973502	.	+	.	ID=exon-NM_001356498.1-4;Parent=rna-NM_001356498.1;Dbxref=GeneID:268783,GenBank:NM_001356498.1,MGI:MGI:2443034;gbkey=mRNA;gene=Mtmr12;product=myotubularin related protein 12%2C transcript variant 2;transcript_id=NM_001356498.1;extra_copy_number=0
CM058255.1	Liftoff	exon	9975596	9975698	.	+	.	ID=exon-NM_001356498.1-5;Parent=rna-NM_001356498.1;Dbxref=GeneID:268783,GenBank:NM_001356498.1,MGI:MGI:2443034;gbkey=mRNA;gene=Mtmr12;product=myotubularin related protein 12%2C transcript variant 2;transcript_id=NM_001356498.1;extra_copy_number=0
CM058255.1	Liftoff	exon	9977507	9977597	.	+	.	ID=exon-NM_001356498.1-6;Parent=rna-NM_001356498.1;Dbxref=GeneID:268783,GenBank:NM_001356498.1,MGI:MGI:2443034;gbkey=mRNA;gene=Mtmr12;product=myotubularin related protein 12%2C transcript variant 2;transcript_id=NM_001356498.1;extra_copy_number=0
CM058255.1	Liftoff	exon	9984563	9984692	.	+	.	ID=exon-NM_001356498.1-7;Parent=rna-NM_001356498.1;Dbxref=GeneID:268783,GenBank:NM_001356498.1,MGI:MGI:2443034;gbkey=mRNA;gene=Mtmr12;product=myotubularin related protein 12%2C transcript variant 2;transcript_id=NM_001356498.1;extra_copy_number=0
CM058255.1	Liftoff	exon	9990934	9991009	.	+	.	ID=exon-NM_001356498.1-8;Parent=rna-NM_001356498.1;Dbxref=GeneID:268783,GenBank:NM_001356498.1,MGI:MGI:2443034;gbkey=mRNA;gene=Mtmr12;product=myotubularin related protein 12%2C transcript variant 2;transcript_id=NM_001356498.1;extra_copy_number=0
CM058255.1	Liftoff	exon	9997208	9997314	.	+	.	ID=exon-NM_001356498.1-9;Parent=rna-NM_001356498.1;Dbxref=GeneID:268783,GenBank:NM_001356498.1,MGI:MGI:2443034;gbkey=mRNA;gene=Mtmr12;product=myotubularin related protein 12%2C transcript variant 2;transcript_id=NM_001356498.1;extra_copy_number=0
CM058255.1	Liftoff	exon	9997999	9998123	.	+	.	ID=exon-NM_001356498.1-10;Parent=rna-NM_001356498.1;Dbxref=GeneID:268783,GenBank:NM_001356498.1,MGI:MGI:2443034;gbkey=mRNA;gene=Mtmr12;product=myotubularin related protein 12%2C transcript variant 2;transcript_id=NM_001356498.1;extra_copy_number=0
CM058255.1	Liftoff	exon	9999149	9999227	.	+	.	ID=exon-NM_001356498.1-11;Parent=rna-NM_001356498.1;Dbxref=GeneID:268783,GenBank:NM_001356498.1,MGI:MGI:2443034;gbkey=mRNA;gene=Mtmr12;product=myotubularin related protein 12%2C transcript variant 2;transcript_id=NM_001356498.1;extra_copy_number=0
CM058255.1	Liftoff	exon	10001422	10001492	.	+	.	ID=exon-NM_001356498.1-12;Parent=rna-NM_001356498.1;Dbxref=GeneID:268783,GenBank:NM_001356498.1,MGI:MGI:2443034;gbkey=mRNA;gene=Mtmr12;product=myotubularin related protein 12%2C transcript variant 2;transcript_id=NM_001356498.1;extra_copy_number=0
CM058255.1	Liftoff	exon	10003306	10003478	.	+	.	ID=exon-NM_001356498.1-13;Parent=rna-NM_001356498.1;Dbxref=GeneID:268783,GenBank:NM_001356498.1,MGI:MGI:2443034;gbkey=mRNA;gene=Mtmr12;product=myotubularin related protein 12%2C transcript variant 2;transcript_id=NM_001356498.1;extra_copy_number=0
CM058255.1	Liftoff	exon	10005125	10005292	.	+	.	ID=exon-NM_001356498.1-14;Parent=rna-NM_001356498.1;Dbxref=GeneID:268783,GenBank:NM_001356498.1,MGI:MGI:2443034;gbkey=mRNA;gene=Mtmr12;product=myotubularin related protein 12%2C transcript variant 2;transcript_id=NM_001356498.1;extra_copy_number=0
CM058255.1	Liftoff	exon	10006188	10006349	.	+	.	ID=exon-NM_001356498.1-15;Parent=rna-NM_001356498.1;Dbxref=GeneID:268783,GenBank:NM_001356498.1,MGI:MGI:2443034;gbkey=mRNA;gene=Mtmr12;product=myotubularin related protein 12%2C transcript variant 2;transcript_id=NM_001356498.1;extra_copy_number=0
CM058255.1	Liftoff	exon	10009083	10011823	.	+	.	ID=exon-NM_001356498.1-16;Parent=rna-NM_001356498.1;Dbxref=GeneID:268783,GenBank:NM_001356498.1,MGI:MGI:2443034;gbkey=mRNA;gene=Mtmr12;product=myotubularin related protein 12%2C transcript variant 2;transcript_id=NM_001356498.1;extra_copy_number=0
CM058255.1	Liftoff	CDS	9984589	9984692	.	+	.	ID=cds-NP_001343427.1;Parent=rna-NM_001356498.1;Dbxref=GeneID:268783,GenBank:NP_001343427.1,MGI:MGI:2443034;Name=NP_001343427.1;Note=isoform 2 is encoded by transcript variant 2;gbkey=CDS;gene=Mtmr12;product=myotubularin-related protein 12 isoform 2;protein_id=NP_001343427.1;extra_copy_number=0
CM058255.1	Liftoff	CDS	9990934	9991009	.	+	.	ID=cds-NP_001343427.1;Parent=rna-NM_001356498.1;Dbxref=GeneID:268783,GenBank:NP_001343427.1,MGI:MGI:2443034;Name=NP_001343427.1;Note=isoform 2 is encoded by transcript variant 2;gbkey=CDS;gene=Mtmr12;product=myotubularin-related protein 12 isoform 2;protein_id=NP_001343427.1;extra_copy_number=0
CM058255.1	Liftoff	CDS	9997208	9997314	.	+	.	ID=cds-NP_001343427.1;Parent=rna-NM_001356498.1;Dbxref=GeneID:268783,GenBank:NP_001343427.1,MGI:MGI:2443034;Name=NP_001343427.1;Note=isoform 2 is encoded by transcript variant 2;gbkey=CDS;gene=Mtmr12;product=myotubularin-related protein 12 isoform 2;protein_id=NP_001343427.1;extra_copy_number=0
CM058255.1	Liftoff	CDS	9997999	9998123	.	+	.	ID=cds-NP_001343427.1;Parent=rna-NM_001356498.1;Dbxref=GeneID:268783,GenBank:NP_001343427.1,MGI:MGI:2443034;Name=NP_001343427.1;Note=isoform 2 is encoded by transcript variant 2;gbkey=CDS;gene=Mtmr12;product=myotubularin-related protein 12 isoform 2;protein_id=NP_001343427.1;extra_copy_number=0
CM058255.1	Liftoff	CDS	9999149	9999227	.	+	.	ID=cds-NP_001343427.1;Parent=rna-NM_001356498.1;Dbxref=GeneID:268783,GenBank:NP_001343427.1,MGI:MGI:2443034;Name=NP_001343427.1;Note=isoform 2 is encoded by transcript variant 2;gbkey=CDS;gene=Mtmr12;product=myotubularin-related protein 12 isoform 2;protein_id=NP_001343427.1;extra_copy_number=0
CM058255.1	Liftoff	CDS	10001422	10001492	.	+	.	ID=cds-NP_001343427.1;Parent=rna-NM_001356498.1;Dbxref=GeneID:268783,GenBank:NP_001343427.1,MGI:MGI:2443034;Name=NP_001343427.1;Note=isoform 2 is encoded by transcript variant 2;gbkey=CDS;gene=Mtmr12;product=myotubularin-related protein 12 isoform 2;protein_id=NP_001343427.1;extra_copy_number=0
CM058255.1	Liftoff	CDS	10003306	10003478	.	+	.	ID=cds-NP_001343427.1;Parent=rna-NM_001356498.1;Dbxref=GeneID:268783,GenBank:NP_001343427.1,MGI:MGI:2443034;Name=NP_001343427.1;Note=isoform 2 is encoded by transcript variant 2;gbkey=CDS;gene=Mtmr12;product=myotubularin-related protein 12 isoform 2;protein_id=NP_001343427.1;extra_copy_number=0
CM058255.1	Liftoff	CDS	10005125	10005292	.	+	.	ID=cds-NP_001343427.1;Parent=rna-NM_001356498.1;Dbxref=GeneID:268783,GenBank:NP_001343427.1,MGI:MGI:2443034;Name=NP_001343427.1;Note=isoform 2 is encoded by transcript variant 2;gbkey=CDS;gene=Mtmr12;product=myotubularin-related protein 12 isoform 2;protein_id=NP_001343427.1;extra_copy_number=0
CM058255.1	Liftoff	CDS	10006188	10006349	.	+	.	ID=cds-NP_001343427.1;Parent=rna-NM_001356498.1;Dbxref=GeneID:268783,GenBank:NP_001343427.1,MGI:MGI:2443034;Name=NP_001343427.1;Note=isoform 2 is encoded by transcript variant 2;gbkey=CDS;gene=Mtmr12;product=myotubularin-related protein 12 isoform 2;protein_id=NP_001343427.1;extra_copy_number=0
CM058255.1	Liftoff	CDS	10009083	10009652	.	+	.	ID=cds-NP_001343427.1;Parent=rna-NM_001356498.1;Dbxref=GeneID:268783,GenBank:NP_001343427.1,MGI:MGI:2443034;Name=NP_001343427.1;Note=isoform 2 is encoded by transcript variant 2;gbkey=CDS;gene=Mtmr12;product=myotubularin-related protein 12 isoform 2;protein_id=NP_001343427.1;extra_copy_number=0
CM058255.1	Liftoff	mRNA	9944603	10011823	.	+	.	ID=rna-NM_172958.4;Parent=gene-Mtmr12;Dbxref=GeneID:268783,GenBank:NM_172958.4,MGI:MGI:2443034;Name=NM_172958.4;gbkey=mRNA;gene=Mtmr12;product=myotubularin related protein 12%2C transcript variant 1;tag=RefSeq Select;transcript_id=NM_172958.4;matches_ref_protein=True;valid_ORF=True;extra_copy_number=0
CM058255.1	Liftoff	exon	9944603	9944854	.	+	.	ID=exon-NM_172958.4-1;Parent=rna-NM_172958.4;Dbxref=GeneID:268783,GenBank:NM_172958.4,MGI:MGI:2443034;gbkey=mRNA;gene=Mtmr12;product=myotubularin related protein 12%2C transcript variant 1;tag=RefSeq Select;transcript_id=NM_172958.4;extra_copy_number=0
CM058255.1	Liftoff	exon	9969850	9969910	.	+	.	ID=exon-NM_172958.4-2;Parent=rna-NM_172958.4;Dbxref=GeneID:268783,GenBank:NM_172958.4,MGI:MGI:2443034;gbkey=mRNA;gene=Mtmr12;product=myotubularin related protein 12%2C transcript variant 1;tag=RefSeq Select;transcript_id=NM_172958.4;extra_copy_number=0
CM058255.1	Liftoff	exon	9972332	9972477	.	+	.	ID=exon-NM_172958.4-3;Parent=rna-NM_172958.4;Dbxref=GeneID:268783,GenBank:NM_172958.4,MGI:MGI:2443034;gbkey=mRNA;gene=Mtmr12;product=myotubularin related protein 12%2C transcript variant 1;tag=RefSeq Select;transcript_id=NM_172958.4;extra_copy_number=0
CM058255.1	Liftoff	exon	9973430	9973502	.	+	.	ID=exon-NM_172958.4-4;Parent=rna-NM_172958.4;Dbxref=GeneID:268783,GenBank:NM_172958.4,MGI:MGI:2443034;gbkey=mRNA;gene=Mtmr12;product=myotubularin related protein 12%2C transcript variant 1;tag=RefSeq Select;transcript_id=NM_172958.4;extra_copy_number=0
CM058255.1	Liftoff	exon	9975596	9975726	.	+	.	ID=exon-NM_172958.4-5;Parent=rna-NM_172958.4;Dbxref=GeneID:268783,GenBank:NM_172958.4,MGI:MGI:2443034;gbkey=mRNA;gene=Mtmr12;product=myotubularin related protein 12%2C transcript variant 1;tag=RefSeq Select;transcript_id=NM_172958.4;extra_copy_number=0
CM058255.1	Liftoff	exon	9977507	9977597	.	+	.	ID=exon-NM_172958.4-6;Parent=rna-NM_172958.4;Dbxref=GeneID:268783,GenBank:NM_172958.4,MGI:MGI:2443034;gbkey=mRNA;gene=Mtmr12;product=myotubularin related protein 12%2C transcript variant 1;tag=RefSeq Select;transcript_id=NM_172958.4;extra_copy_number=0
CM058255.1	Liftoff	exon	9984563	9984692	.	+	.	ID=exon-NM_172958.4-7;Parent=rna-NM_172958.4;Dbxref=GeneID:268783,GenBank:NM_172958.4,MGI:MGI:2443034;gbkey=mRNA;gene=Mtmr12;product=myotubularin related protein 12%2C transcript variant 1;tag=RefSeq Select;transcript_id=NM_172958.4;extra_copy_number=0
CM058255.1	Liftoff	exon	9990934	9991009	.	+	.	ID=exon-NM_172958.4-8;Parent=rna-NM_172958.4;Dbxref=GeneID:268783,GenBank:NM_172958.4,MGI:MGI:2443034;gbkey=mRNA;gene=Mtmr12;product=myotubularin related protein 12%2C transcript variant 1;tag=RefSeq Select;transcript_id=NM_172958.4;extra_copy_number=0
CM058255.1	Liftoff	exon	9997208	9997314	.	+	.	ID=exon-NM_172958.4-9;Parent=rna-NM_172958.4;Dbxref=GeneID:268783,GenBank:NM_172958.4,MGI:MGI:2443034;gbkey=mRNA;gene=Mtmr12;product=myotubularin related protein 12%2C transcript variant 1;tag=RefSeq Select;transcript_id=NM_172958.4;extra_copy_number=0
CM058255.1	Liftoff	exon	9997999	9998123	.	+	.	ID=exon-NM_172958.4-10;Parent=rna-NM_172958.4;Dbxref=GeneID:268783,GenBank:NM_172958.4,MGI:MGI:2443034;gbkey=mRNA;gene=Mtmr12;product=myotubularin related protein 12%2C transcript variant 1;tag=RefSeq Select;transcript_id=NM_172958.4;extra_copy_number=0
CM058255.1	Liftoff	exon	9999149	9999227	.	+	.	ID=exon-NM_172958.4-11;Parent=rna-NM_172958.4;Dbxref=GeneID:268783,GenBank:NM_172958.4,MGI:MGI:2443034;gbkey=mRNA;gene=Mtmr12;product=myotubularin related protein 12%2C transcript variant 1;tag=RefSeq Select;transcript_id=NM_172958.4;extra_copy_number=0
CM058255.1	Liftoff	exon	10001422	10001492	.	+	.	ID=exon-NM_172958.4-12;Parent=rna-NM_172958.4;Dbxref=GeneID:268783,GenBank:NM_172958.4,MGI:MGI:2443034;gbkey=mRNA;gene=Mtmr12;product=myotubularin related protein 12%2C transcript variant 1;tag=RefSeq Select;transcript_id=NM_172958.4;extra_copy_number=0
CM058255.1	Liftoff	exon	10003306	10003478	.	+	.	ID=exon-NM_172958.4-13;Parent=rna-NM_172958.4;Dbxref=GeneID:268783,GenBank:NM_172958.4,MGI:MGI:2443034;gbkey=mRNA;gene=Mtmr12;product=myotubularin related protein 12%2C transcript variant 1;tag=RefSeq Select;transcript_id=NM_172958.4;extra_copy_number=0
CM058255.1	Liftoff	exon	10005125	10005292	.	+	.	ID=exon-NM_172958.4-14;Parent=rna-NM_172958.4;Dbxref=GeneID:268783,GenBank:NM_172958.4,MGI:MGI:2443034;gbkey=mRNA;gene=Mtmr12;product=myotubularin related protein 12%2C transcript variant 1;tag=RefSeq Select;transcript_id=NM_172958.4;extra_copy_number=0
CM058255.1	Liftoff	exon	10006188	10006349	.	+	.	ID=exon-NM_172958.4-15;Parent=rna-NM_172958.4;Dbxref=GeneID:268783,GenBank:NM_172958.4,MGI:MGI:2443034;gbkey=mRNA;gene=Mtmr12;product=myotubularin related protein 12%2C transcript variant 1;tag=RefSeq Select;transcript_id=NM_172958.4;extra_copy_number=0
CM058255.1	Liftoff	exon	10009083	10011823	.	+	.	ID=exon-NM_172958.4-16;Parent=rna-NM_172958.4;Dbxref=GeneID:268783,GenBank:NM_172958.4,MGI:MGI:2443034;gbkey=mRNA;gene=Mtmr12;product=myotubularin related protein 12%2C transcript variant 1;tag=RefSeq Select;transcript_id=NM_172958.4;extra_copy_number=0
CM058255.1	Liftoff	CDS	9944774	9944854	.	+	.	ID=cds-NP_766546.1;Parent=rna-NM_172958.4;Dbxref=CCDS:CCDS27388.1,GeneID:268783,GenBank:NP_766546.1,MGI:MGI:2443034;Name=NP_766546.1;Note=isoform 1 is encoded by transcript variant 1;gbkey=CDS;gene=Mtmr12;product=myotubularin-related protein 12 isoform 1;protein_id=NP_766546.1;tag=RefSeq Select;extra_copy_number=0
CM058255.1	Liftoff	CDS	9969850	9969910	.	+	.	ID=cds-NP_766546.1;Parent=rna-NM_172958.4;Dbxref=CCDS:CCDS27388.1,GeneID:268783,GenBank:NP_766546.1,MGI:MGI:2443034;Name=NP_766546.1;Note=isoform 1 is encoded by transcript variant 1;gbkey=CDS;gene=Mtmr12;product=myotubularin-related protein 12 isoform 1;protein_id=NP_766546.1;tag=RefSeq Select;extra_copy_number=0
CM058255.1	Liftoff	CDS	9972332	9972477	.	+	.	ID=cds-NP_766546.1;Parent=rna-NM_172958.4;Dbxref=CCDS:CCDS27388.1,GeneID:268783,GenBank:NP_766546.1,MGI:MGI:2443034;Name=NP_766546.1;Note=isoform 1 is encoded by transcript variant 1;gbkey=CDS;gene=Mtmr12;product=myotubularin-related protein 12 isoform 1;protein_id=NP_766546.1;tag=RefSeq Select;extra_copy_number=0
CM058255.1	Liftoff	CDS	9973430	9973502	.	+	.	ID=cds-NP_766546.1;Parent=rna-NM_172958.4;Dbxref=CCDS:CCDS27388.1,GeneID:268783,GenBank:NP_766546.1,MGI:MGI:2443034;Name=NP_766546.1;Note=isoform 1 is encoded by transcript variant 1;gbkey=CDS;gene=Mtmr12;product=myotubularin-related protein 12 isoform 1;protein_id=NP_766546.1;tag=RefSeq Select;extra_copy_number=0
CM058255.1	Liftoff	CDS	9975596	9975726	.	+	.	ID=cds-NP_766546.1;Parent=rna-NM_172958.4;Dbxref=CCDS:CCDS27388.1,GeneID:268783,GenBank:NP_766546.1,MGI:MGI:2443034;Name=NP_766546.1;Note=isoform 1 is encoded by transcript variant 1;gbkey=CDS;gene=Mtmr12;product=myotubularin-related protein 12 isoform 1;protein_id=NP_766546.1;tag=RefSeq Select;extra_copy_number=0
CM058255.1	Liftoff	CDS	9977507	9977597	.	+	.	ID=cds-NP_766546.1;Parent=rna-NM_172958.4;Dbxref=CCDS:CCDS27388.1,GeneID:268783,GenBank:NP_766546.1,MGI:MGI:2443034;Name=NP_766546.1;Note=isoform 1 is encoded by transcript variant 1;gbkey=CDS;gene=Mtmr12;product=myotubularin-related protein 12 isoform 1;protein_id=NP_766546.1;tag=RefSeq Select;extra_copy_number=0
CM058255.1	Liftoff	CDS	9984563	9984692	.	+	.	ID=cds-NP_766546.1;Parent=rna-NM_172958.4;Dbxref=CCDS:CCDS27388.1,GeneID:268783,GenBank:NP_766546.1,MGI:MGI:2443034;Name=NP_766546.1;Note=isoform 1 is encoded by transcript variant 1;gbkey=CDS;gene=Mtmr12;product=myotubularin-related protein 12 isoform 1;protein_id=NP_766546.1;tag=RefSeq Select;extra_copy_number=0
CM058255.1	Liftoff	CDS	9990934	9991009	.	+	.	ID=cds-NP_766546.1;Parent=rna-NM_172958.4;Dbxref=CCDS:CCDS27388.1,GeneID:268783,GenBank:NP_766546.1,MGI:MGI:2443034;Name=NP_766546.1;Note=isoform 1 is encoded by transcript variant 1;gbkey=CDS;gene=Mtmr12;product=myotubularin-related protein 12 isoform 1;protein_id=NP_766546.1;tag=RefSeq Select;extra_copy_number=0
CM058255.1	Liftoff	CDS	9997208	9997314	.	+	.	ID=cds-NP_766546.1;Parent=rna-NM_172958.4;Dbxref=CCDS:CCDS27388.1,GeneID:268783,GenBank:NP_766546.1,MGI:MGI:2443034;Name=NP_766546.1;Note=isoform 1 is encoded by transcript variant 1;gbkey=CDS;gene=Mtmr12;product=myotubularin-related protein 12 isoform 1;protein_id=NP_766546.1;tag=RefSeq Select;extra_copy_number=0
CM058255.1	Liftoff	CDS	9997999	9998123	.	+	.	ID=cds-NP_766546.1;Parent=rna-NM_172958.4;Dbxref=CCDS:CCDS27388.1,GeneID:268783,GenBank:NP_766546.1,MGI:MGI:2443034;Name=NP_766546.1;Note=isoform 1 is encoded by transcript variant 1;gbkey=CDS;gene=Mtmr12;product=myotubularin-related protein 12 isoform 1;protein_id=NP_766546.1;tag=RefSeq Select;extra_copy_number=0
CM058255.1	Liftoff	CDS	9999149	9999227	.	+	.	ID=cds-NP_766546.1;Parent=rna-NM_172958.4;Dbxref=CCDS:CCDS27388.1,GeneID:268783,GenBank:NP_766546.1,MGI:MGI:2443034;Name=NP_766546.1;Note=isoform 1 is encoded by transcript variant 1;gbkey=CDS;gene=Mtmr12;product=myotubularin-related protein 12 isoform 1;protein_id=NP_766546.1;tag=RefSeq Select;extra_copy_number=0
CM058255.1	Liftoff	CDS	10001422	10001492	.	+	.	ID=cds-NP_766546.1;Parent=rna-NM_172958.4;Dbxref=CCDS:CCDS27388.1,GeneID:268783,GenBank:NP_766546.1,MGI:MGI:2443034;Name=NP_766546.1;Note=isoform 1 is encoded by transcript variant 1;gbkey=CDS;gene=Mtmr12;product=myotubularin-related protein 12 isoform 1;protein_id=NP_766546.1;tag=RefSeq Select;extra_copy_number=0
CM058255.1	Liftoff	CDS	10003306	10003478	.	+	.	ID=cds-NP_766546.1;Parent=rna-NM_172958.4;Dbxref=CCDS:CCDS27388.1,GeneID:268783,GenBank:NP_766546.1,MGI:MGI:2443034;Name=NP_766546.1;Note=isoform 1 is encoded by transcript variant 1;gbkey=CDS;gene=Mtmr12;product=myotubularin-related protein 12 isoform 1;protein_id=NP_766546.1;tag=RefSeq Select;extra_copy_number=0
CM058255.1	Liftoff	CDS	10005125	10005292	.	+	.	ID=cds-NP_766546.1;Parent=rna-NM_172958.4;Dbxref=CCDS:CCDS27388.1,GeneID:268783,GenBank:NP_766546.1,MGI:MGI:2443034;Name=NP_766546.1;Note=isoform 1 is encoded by transcript variant 1;gbkey=CDS;gene=Mtmr12;product=myotubularin-related protein 12 isoform 1;protein_id=NP_766546.1;tag=RefSeq Select;extra_copy_number=0
CM058255.1	Liftoff	CDS	10006188	10006349	.	+	.	ID=cds-NP_766546.1;Parent=rna-NM_172958.4;Dbxref=CCDS:CCDS27388.1,GeneID:268783,GenBank:NP_766546.1,MGI:MGI:2443034;Name=NP_766546.1;Note=isoform 1 is encoded by transcript variant 1;gbkey=CDS;gene=Mtmr12;product=myotubularin-related protein 12 isoform 1;protein_id=NP_766546.1;tag=RefSeq Select;extra_copy_number=0
CM058255.1	Liftoff	CDS	10009083	10009652	.	+	.	ID=cds-NP_766546.1;Parent=rna-NM_172958.4;Dbxref=CCDS:CCDS27388.1,GeneID:268783,GenBank:NP_766546.1,MGI:MGI:2443034;Name=NP_766546.1;Note=isoform 1 is encoded by transcript variant 1;gbkey=CDS;gene=Mtmr12;product=myotubularin-related protein 12 isoform 1;protein_id=NP_766546.1;tag=RefSeq Select;extra_copy_number=0
CM058255.1	Liftoff	transcript	9944545	10011822	.	+	.	ID=rna-XR_001781539.2;Parent=gene-Mtmr12;Dbxref=GeneID:268783,GenBank:XR_001781539.2,MGI:MGI:2443034;Name=XR_001781539.2;gbkey=misc_RNA;gene=Mtmr12;model_evidence=Supporting evidence includes similarity to: 2 mRNAs%2C 19 ESTs%2C 113 long SRA reads%2C and 100%25 coverage of the annotated genomic feature by RNAseq alignments%2C including 46 samples with support for all annotated introns;product=myotubularin related protein 12%2C transcript variant X2;transcript_id=XR_001781539.2;extra_copy_number=0
CM058255.1	Liftoff	exon	9944545	9944854	.	+	.	ID=exon-XR_001781539.2-1;Parent=rna-XR_001781539.2;Dbxref=GeneID:268783,GenBank:XR_001781539.2,MGI:MGI:2443034;gbkey=misc_RNA;gene=Mtmr12;product=myotubularin related protein 12%2C transcript variant X2;transcript_id=XR_001781539.2;extra_copy_number=0
CM058255.1	Liftoff	exon	9969850	9969910	.	+	.	ID=exon-XR_001781539.2-2;Parent=rna-XR_001781539.2;Dbxref=GeneID:268783,GenBank:XR_001781539.2,MGI:MGI:2443034;gbkey=misc_RNA;gene=Mtmr12;product=myotubularin related protein 12%2C transcript variant X2;transcript_id=XR_001781539.2;extra_copy_number=0
CM058255.1	Liftoff	exon	9972332	9972477	.	+	.	ID=exon-XR_001781539.2-3;Parent=rna-XR_001781539.2;Dbxref=GeneID:268783,GenBank:XR_001781539.2,MGI:MGI:2443034;gbkey=misc_RNA;gene=Mtmr12;product=myotubularin related protein 12%2C transcript variant X2;transcript_id=XR_001781539.2;extra_copy_number=0
CM058255.1	Liftoff	exon	9973430	9973502	.	+	.	ID=exon-XR_001781539.2-4;Parent=rna-XR_001781539.2;Dbxref=GeneID:268783,GenBank:XR_001781539.2,MGI:MGI:2443034;gbkey=misc_RNA;gene=Mtmr12;product=myotubularin related protein 12%2C transcript variant X2;transcript_id=XR_001781539.2;extra_copy_number=0
CM058255.1	Liftoff	exon	9975596	9975726	.	+	.	ID=exon-XR_001781539.2-5;Parent=rna-XR_001781539.2;Dbxref=GeneID:268783,GenBank:XR_001781539.2,MGI:MGI:2443034;gbkey=misc_RNA;gene=Mtmr12;product=myotubularin related protein 12%2C transcript variant X2;transcript_id=XR_001781539.2;extra_copy_number=0
CM058255.1	Liftoff	exon	9977507	9977597	.	+	.	ID=exon-XR_001781539.2-6;Parent=rna-XR_001781539.2;Dbxref=GeneID:268783,GenBank:XR_001781539.2,MGI:MGI:2443034;gbkey=misc_RNA;gene=Mtmr12;product=myotubularin related protein 12%2C transcript variant X2;transcript_id=XR_001781539.2;extra_copy_number=0
CM058255.1	Liftoff	exon	9984563	9984692	.	+	.	ID=exon-XR_001781539.2-7;Parent=rna-XR_001781539.2;Dbxref=GeneID:268783,GenBank:XR_001781539.2,MGI:MGI:2443034;gbkey=misc_RNA;gene=Mtmr12;product=myotubularin related protein 12%2C transcript variant X2;transcript_id=XR_001781539.2;extra_copy_number=0
CM058255.1	Liftoff	exon	9990934	9991009	.	+	.	ID=exon-XR_001781539.2-8;Parent=rna-XR_001781539.2;Dbxref=GeneID:268783,GenBank:XR_001781539.2,MGI:MGI:2443034;gbkey=misc_RNA;gene=Mtmr12;product=myotubularin related protein 12%2C transcript variant X2;transcript_id=XR_001781539.2;extra_copy_number=0
CM058255.1	Liftoff	exon	9997208	9997314	.	+	.	ID=exon-XR_001781539.2-9;Parent=rna-XR_001781539.2;Dbxref=GeneID:268783,GenBank:XR_001781539.2,MGI:MGI:2443034;gbkey=misc_RNA;gene=Mtmr12;product=myotubularin related protein 12%2C transcript variant X2;transcript_id=XR_001781539.2;extra_copy_number=0
CM058255.1	Liftoff	exon	9997999	9998123	.	+	.	ID=exon-XR_001781539.2-10;Parent=rna-XR_001781539.2;Dbxref=GeneID:268783,GenBank:XR_001781539.2,MGI:MGI:2443034;gbkey=misc_RNA;gene=Mtmr12;product=myotubularin related protein 12%2C transcript variant X2;transcript_id=XR_001781539.2;extra_copy_number=0
CM058255.1	Liftoff	exon	9999149	9999227	.	+	.	ID=exon-XR_001781539.2-11;Parent=rna-XR_001781539.2;Dbxref=GeneID:268783,GenBank:XR_001781539.2,MGI:MGI:2443034;gbkey=misc_RNA;gene=Mtmr12;product=myotubularin related protein 12%2C transcript variant X2;transcript_id=XR_001781539.2;extra_copy_number=0
CM058255.1	Liftoff	exon	10001422	10001492	.	+	.	ID=exon-XR_001781539.2-12;Parent=rna-XR_001781539.2;Dbxref=GeneID:268783,GenBank:XR_001781539.2,MGI:MGI:2443034;gbkey=misc_RNA;gene=Mtmr12;product=myotubularin related protein 12%2C transcript variant X2;transcript_id=XR_001781539.2;extra_copy_number=0
CM058255.1	Liftoff	exon	10003306	10003478	.	+	.	ID=exon-XR_001781539.2-13;Parent=rna-XR_001781539.2;Dbxref=GeneID:268783,GenBank:XR_001781539.2,MGI:MGI:2443034;gbkey=misc_RNA;gene=Mtmr12;product=myotubularin related protein 12%2C transcript variant X2;transcript_id=XR_001781539.2;extra_copy_number=0
CM058255.1	Liftoff	exon	10005125	10005292	.	+	.	ID=exon-XR_001781539.2-14;Parent=rna-XR_001781539.2;Dbxref=GeneID:268783,GenBank:XR_001781539.2,MGI:MGI:2443034;gbkey=misc_RNA;gene=Mtmr12;product=myotubularin related protein 12%2C transcript variant X2;transcript_id=XR_001781539.2;extra_copy_number=0
CM058255.1	Liftoff	exon	10006193	10006349	.	+	.	ID=exon-XR_001781539.2-15;Parent=rna-XR_001781539.2;Dbxref=GeneID:268783,GenBank:XR_001781539.2,MGI:MGI:2443034;gbkey=misc_RNA;gene=Mtmr12;product=myotubularin related protein 12%2C transcript variant X2;transcript_id=XR_001781539.2;extra_copy_number=0
CM058255.1	Liftoff	exon	10009083	10011822	.	+	.	ID=exon-XR_001781539.2-16;Parent=rna-XR_001781539.2;Dbxref=GeneID:268783,GenBank:XR_001781539.2,MGI:MGI:2443034;gbkey=misc_RNA;gene=Mtmr12;product=myotubularin related protein 12%2C transcript variant X2;transcript_id=XR_001781539.2;extra_copy_number=0
CM058255.1	Liftoff	match	9970090	9970539	.	+	.	ID=ac434404-b226-48ae-b9b6-2cc806e5e7a2;Target=NG_152956.1 1 450 +;assembly_bases_aln=450;assembly_bases_seq=450;bit_score=838.514;blast_aligner=1;blast_score=450;common_component=0;e_value=0;filter_score=0;for_remapping=2;gap_count=0;hsp_percent_coverage=100;matchable_bases=450;matched_bases=450;num_ident=450;num_mismatch=0;pct_coverage=100;pct_coverage_hiqual=100;pct_identity_gap=100;pct_identity_gapopen_only=100;pct_identity_ungap=100;rank=1;weighted_identity=1;coverage=1.0;sequence_ID=1.0;extra_copy_number=0;copy_num_ID=ac434404-b226-48ae-b9b6-2cc806e5e7a2_0
CM058255.1	Liftoff	enhancer	9970190	9970439	.	.	.	ID=id-GeneID:128927326;Dbxref=GeneID:128927326;Note=cis-regulatory module chr15:12160369-12160618 (MGSCv37/mm9 assembly coordinates);experiment=EXISTENCE:reporter gene assay evidence [ECO:0000049][PMID:25872643];function=activates a minimal SCP1 promoter by CapStarr-seq with weak activity in NIH3T3 fibroblasts {active_cell/tissue: NIH3T3};gbkey=regulatory;regulatory_class=enhancer;coverage=1.0;sequence_ID=1.0;extra_copy_number=0;copy_num_ID=id-GeneID:128927326_0
CM058255.1	Liftoff	biological_region	9970190	9970439	.	+	.	ID=id-GeneID:128927326-2;Dbxref=GeneID:128927326;Name=biological region;gbkey=Region;standard_name=CapStarr-seq enhancer MGSCv37_chr15:12160369-12160618;coverage=1.0;sequence_ID=1.0;extra_copy_number=0;copy_num_ID=id-GeneID:128927326-2_0
CM058255.1	Liftoff	pseudogene	10025483	10034833	.	+	.	ID=gene-Gm46497;Dbxref=GeneID:108168214,MGI:MGI:5826134;Name=Gm46497;description=predicted gene%2C 46497;gbkey=Gene;gene=Gm46497;gene_biotype=pseudogene;pseudo=true;coverage=1.0;sequence_ID=1.0;extra_copy_number=0;copy_num_ID=gene-Gm46497_0
CM058255.1	Liftoff	exon	10025483	10025541	.	+	.	ID=id-Gm46497;Parent=gene-Gm46497;Dbxref=GeneID:108168214,MGI:MGI:5826134;gbkey=exon;gene=Gm46497;model_evidence=Supporting evidence includes similarity to: 30 Proteins;pseudo=true;extra_copy_number=0
CM058255.1	Liftoff	exon	10026227	10026532	.	+	.	ID=id-Gm46497-2;Parent=gene-Gm46497;Dbxref=GeneID:108168214,MGI:MGI:5826134;gbkey=exon;gene=Gm46497;model_evidence=Supporting evidence includes similarity to: 30 Proteins;pseudo=true;extra_copy_number=0
CM058255.1	Liftoff	exon	10026860	10027315	.	+	.	ID=id-Gm46497-3;Parent=gene-Gm46497;Dbxref=GeneID:108168214,MGI:MGI:5826134;gbkey=exon;gene=Gm46497;model_evidence=Supporting evidence includes similarity to: 30 Proteins;pseudo=true;extra_copy_number=0
CM058255.1	Liftoff	exon	10034663	10034833	.	+	.	ID=id-Gm46497-4;Parent=gene-Gm46497;Dbxref=GeneID:108168214,MGI:MGI:5826134;gbkey=exon;gene=Gm46497;model_evidence=Supporting evidence includes similarity to: 30 Proteins;pseudo=true;extra_copy_number=0
CM058255.1	Liftoff	gene	10057938	10059578	.	-	.	ID=gene-Gm52210;Dbxref=GeneID:115488521,MGI:MGI:6366294;Name=Gm52210;description=predicted gene%2C 52210;gbkey=Gene;gene=Gm52210;gene_biotype=lncRNA;coverage=1.0;sequence_ID=0.999;extra_copy_number=0;copy_num_ID=gene-Gm52210_0
CM058255.1	Liftoff	lnc_RNA	10057938	10059578	.	-	.	ID=rna-XR_003951630.2;Parent=gene-Gm52210;Dbxref=GeneID:115488521,GenBank:XR_003951630.2,MGI:MGI:6366294;Name=XR_003951630.2;gbkey=ncRNA;gene=Gm52210;model_evidence=Supporting evidence includes similarity to: 2 ESTs%2C 2 long SRA reads%2C and 100%25 coverage of the annotated genomic feature by RNAseq alignments%2C including 6 samples with support for all annotated introns;product=predicted gene%2C 52210;transcript_id=XR_003951630.2;extra_copy_number=0
CM058255.1	Liftoff	exon	10057938	10059329	.	-	.	ID=exon-XR_003951630.2-2;Parent=rna-XR_003951630.2;Dbxref=GeneID:115488521,GenBank:XR_003951630.2,MGI:MGI:6366294;gbkey=ncRNA;gene=Gm52210;product=predicted gene%2C 52210;transcript_id=XR_003951630.2;extra_copy_number=0
CM058255.1	Liftoff	exon	10059497	10059578	.	-	.	ID=exon-XR_003951630.2-1;Parent=rna-XR_003951630.2;Dbxref=GeneID:115488521,GenBank:XR_003951630.2,MGI:MGI:6366294;gbkey=ncRNA;gene=Gm52210;product=predicted gene%2C 52210;transcript_id=XR_003951630.2;extra_copy_number=0
CM058255.1	Liftoff	gene	10059127	10091175	.	+	.	ID=gene-Golph3;Dbxref=GeneID:66629,MGI:MGI:1913879;Name=Golph3;description=golgi phosphoprotein 3;gbkey=Gene;gene=Golph3;gene_biotype=protein_coding;gene_synonym=4733401N08Rik,5730410D03Rik;coverage=1.0;sequence_ID=1.0;valid_ORFs=2;extra_copy_number=0;copy_num_ID=gene-Golph3_0
CM058255.1	Liftoff	mRNA	10059127	10091175	.	+	.	ID=rna-XM_006520143.3;Parent=gene-Golph3;Dbxref=GeneID:66629,GenBank:XM_006520143.3,MGI:MGI:1913879;Name=XM_006520143.3;gbkey=mRNA;gene=Golph3;model_evidence=Supporting evidence includes similarity to: 4 mRNAs%2C 11 ESTs%2C 2 Proteins%2C 393 long SRA reads%2C and 91%25 coverage of the annotated genomic feature by RNAseq alignments%2C including 51 samples with support for all annotated introns;product=golgi phosphoprotein 3%2C transcript variant X1;transcript_id=XM_006520143.3;matches_ref_protein=True;valid_ORF=True;extra_copy_number=0
CM058255.1	Liftoff	exon	10059127	10061552	.	+	.	ID=exon-XM_006520143.3-1;Parent=rna-XM_006520143.3;Dbxref=GeneID:66629,GenBank:XM_006520143.3,MGI:MGI:1913879;gbkey=mRNA;gene=Golph3;product=golgi phosphoprotein 3%2C transcript variant X1;transcript_id=XM_006520143.3;extra_copy_number=0
CM058255.1	Liftoff	exon	10082611	10082725	.	+	.	ID=exon-XM_006520143.3-2;Parent=rna-XM_006520143.3;Dbxref=GeneID:66629,GenBank:XM_006520143.3,MGI:MGI:1913879;gbkey=mRNA;gene=Golph3;product=golgi phosphoprotein 3%2C transcript variant X1;transcript_id=XM_006520143.3;extra_copy_number=0
CM058255.1	Liftoff	exon	10088942	10091175	.	+	.	ID=exon-XM_006520143.3-3;Parent=rna-XM_006520143.3;Dbxref=GeneID:66629,GenBank:XM_006520143.3,MGI:MGI:1913879;gbkey=mRNA;gene=Golph3;product=golgi phosphoprotein 3%2C transcript variant X1;transcript_id=XM_006520143.3;extra_copy_number=0
CM058255.1	Liftoff	CDS	10061328	10061552	.	+	.	ID=cds-XP_006520206.1;Parent=rna-XM_006520143.3;Dbxref=GeneID:66629,GenBank:XP_006520206.1,MGI:MGI:1913879;Name=XP_006520206.1;gbkey=CDS;gene=Golph3;product=Golgi phosphoprotein 3 isoform X1;protein_id=XP_006520206.1;extra_copy_number=0
CM058255.1	Liftoff	CDS	10082611	10082725	.	+	.	ID=cds-XP_006520206.1;Parent=rna-XM_006520143.3;Dbxref=GeneID:66629,GenBank:XP_006520206.1,MGI:MGI:1913879;Name=XP_006520206.1;gbkey=CDS;gene=Golph3;product=Golgi phosphoprotein 3 isoform X1;protein_id=XP_006520206.1;extra_copy_number=0
CM058255.1	Liftoff	CDS	10088942	10089366	.	+	.	ID=cds-XP_006520206.1;Parent=rna-XM_006520143.3;Dbxref=GeneID:66629,GenBank:XP_006520206.1,MGI:MGI:1913879;Name=XP_006520206.1;gbkey=CDS;gene=Golph3;product=Golgi phosphoprotein 3 isoform X1;protein_id=XP_006520206.1;extra_copy_number=0
CM058255.1	Liftoff	mRNA	10061092	10090841	.	+	.	ID=rna-NM_025673.2;Parent=gene-Golph3;Dbxref=GeneID:66629,GenBank:NM_025673.2,MGI:MGI:1913879;Name=NM_025673.2;gbkey=mRNA;gene=Golph3;product=golgi phosphoprotein 3;tag=RefSeq Select;transcript_id=NM_025673.2;matches_ref_protein=True;valid_ORF=True;extra_copy_number=0
CM058255.1	Liftoff	exon	10061092	10061552	.	+	.	ID=exon-NM_025673.2-1;Parent=rna-NM_025673.2;Dbxref=GeneID:66629,GenBank:NM_025673.2,MGI:MGI:1913879;gbkey=mRNA;gene=Golph3;product=golgi phosphoprotein 3;tag=RefSeq Select;transcript_id=NM_025673.2;extra_copy_number=0
CM058255.1	Liftoff	exon	10079198	10079329	.	+	.	ID=exon-NM_025673.2-2;Parent=rna-NM_025673.2;Dbxref=GeneID:66629,GenBank:NM_025673.2,MGI:MGI:1913879;gbkey=mRNA;gene=Golph3;product=golgi phosphoprotein 3;tag=RefSeq Select;transcript_id=NM_025673.2;extra_copy_number=0
CM058255.1	Liftoff	exon	10082611	10082725	.	+	.	ID=exon-NM_025673.2-3;Parent=rna-NM_025673.2;Dbxref=GeneID:66629,GenBank:NM_025673.2,MGI:MGI:1913879;gbkey=mRNA;gene=Golph3;product=golgi phosphoprotein 3;tag=RefSeq Select;transcript_id=NM_025673.2;extra_copy_number=0
CM058255.1	Liftoff	exon	10088942	10090841	.	+	.	ID=exon-NM_025673.2-4;Parent=rna-NM_025673.2;Dbxref=GeneID:66629,GenBank:NM_025673.2,MGI:MGI:1913879;gbkey=mRNA;gene=Golph3;product=golgi phosphoprotein 3;tag=RefSeq Select;transcript_id=NM_025673.2;extra_copy_number=0
CM058255.1	Liftoff	CDS	10061328	10061552	.	+	.	ID=cds-NP_079949.1;Parent=rna-NM_025673.2;Dbxref=CCDS:CCDS27389.1,GeneID:66629,GenBank:NP_079949.1,MGI:MGI:1913879;Name=NP_079949.1;gbkey=CDS;gene=Golph3;product=Golgi phosphoprotein 3;protein_id=NP_079949.1;tag=RefSeq Select;extra_copy_number=0
CM058255.1	Liftoff	CDS	10079198	10079329	.	+	.	ID=cds-NP_079949.1;Parent=rna-NM_025673.2;Dbxref=CCDS:CCDS27389.1,GeneID:66629,GenBank:NP_079949.1,MGI:MGI:1913879;Name=NP_079949.1;gbkey=CDS;gene=Golph3;product=Golgi phosphoprotein 3;protein_id=NP_079949.1;tag=RefSeq Select;extra_copy_number=0
CM058255.1	Liftoff	CDS	10082611	10082725	.	+	.	ID=cds-NP_079949.1;Parent=rna-NM_025673.2;Dbxref=CCDS:CCDS27389.1,GeneID:66629,GenBank:NP_079949.1,MGI:MGI:1913879;Name=NP_079949.1;gbkey=CDS;gene=Golph3;product=Golgi phosphoprotein 3;protein_id=NP_079949.1;tag=RefSeq Select;extra_copy_number=0
CM058255.1	Liftoff	CDS	10088942	10089366	.	+	.	ID=cds-NP_079949.1;Parent=rna-NM_025673.2;Dbxref=CCDS:CCDS27389.1,GeneID:66629,GenBank:NP_079949.1,MGI:MGI:1913879;Name=NP_079949.1;gbkey=CDS;gene=Golph3;product=Golgi phosphoprotein 3;protein_id=NP_079949.1;tag=RefSeq Select;extra_copy_number=0
CM058255.1	Liftoff	gene	10099285	10479918	.	-	.	ID=gene-Pdzd2;Dbxref=GeneID:68070,MGI:MGI:1922394;Name=Pdzd2;description=PDZ domain containing 2;gbkey=Gene;gene=Pdzd2;gene_biotype=protein_coding;gene_synonym=4930537L06Rik,A930022H17Rik,Gm21706,Gm82,Pdzk3;coverage=1.0;sequence_ID=1.0;valid_ORFs=17;extra_copy_number=0;copy_num_ID=gene-Pdzd2_0
CM058255.1	Liftoff	mRNA	10099285	10479844	.	-	.	ID=rna-NM_001081064.2;Parent=gene-Pdzd2;Dbxref=GeneID:68070,GenBank:NM_001081064.2,MGI:MGI:1922394;Name=NM_001081064.2;gbkey=mRNA;gene=Pdzd2;product=PDZ domain containing 2;tag=RefSeq Select;transcript_id=NM_001081064.2;matches_ref_protein=True;valid_ORF=True;extra_copy_number=0
CM058255.1	Liftoff	exon	10099285	10101813	.	-	.	ID=exon-NM_001081064.2-26;Parent=rna-NM_001081064.2;Dbxref=GeneID:68070,GenBank:NM_001081064.2,MGI:MGI:1922394;gbkey=mRNA;gene=Pdzd2;product=PDZ domain containing 2;tag=RefSeq Select;transcript_id=NM_001081064.2;extra_copy_number=0
CM058255.1	Liftoff	exon	10105211	10105345	.	-	.	ID=exon-NM_001081064.2-25;Parent=rna-NM_001081064.2;Dbxref=GeneID:68070,GenBank:NM_001081064.2,MGI:MGI:1922394;gbkey=mRNA;gene=Pdzd2;product=PDZ domain containing 2;tag=RefSeq Select;transcript_id=NM_001081064.2;extra_copy_number=0
CM058255.1	Liftoff	exon	10107393	10107663	.	-	.	ID=exon-NM_001081064.2-24;Parent=rna-NM_001081064.2;Dbxref=GeneID:68070,GenBank:NM_001081064.2,MGI:MGI:1922394;gbkey=mRNA;gene=Pdzd2;product=PDZ domain containing 2;tag=RefSeq Select;transcript_id=NM_001081064.2;extra_copy_number=0
CM058255.1	Liftoff	exon	10108202	10108303	.	-	.	ID=exon-NM_001081064.2-23;Parent=rna-NM_001081064.2;Dbxref=GeneID:68070,GenBank:NM_001081064.2,MGI:MGI:1922394;gbkey=mRNA;gene=Pdzd2;product=PDZ domain containing 2;tag=RefSeq Select;transcript_id=NM_001081064.2;extra_copy_number=0
CM058255.1	Liftoff	exon	10111172	10111289	.	-	.	ID=exon-NM_001081064.2-22;Parent=rna-NM_001081064.2;Dbxref=GeneID:68070,GenBank:NM_001081064.2,MGI:MGI:1922394;gbkey=mRNA;gene=Pdzd2;product=PDZ domain containing 2;tag=RefSeq Select;transcript_id=NM_001081064.2;extra_copy_number=0
CM058255.1	Liftoff	exon	10112030	10115963	.	-	.	ID=exon-NM_001081064.2-21;Parent=rna-NM_001081064.2;Dbxref=GeneID:68070,GenBank:NM_001081064.2,MGI:MGI:1922394;gbkey=mRNA;gene=Pdzd2;product=PDZ domain containing 2;tag=RefSeq Select;transcript_id=NM_001081064.2;extra_copy_number=0
CM058255.1	Liftoff	exon	10122184	10122328	.	-	.	ID=exon-NM_001081064.2-20;Parent=rna-NM_001081064.2;Dbxref=GeneID:68070,GenBank:NM_001081064.2,MGI:MGI:1922394;gbkey=mRNA;gene=Pdzd2;product=PDZ domain containing 2;tag=RefSeq Select;transcript_id=NM_001081064.2;extra_copy_number=0
CM058255.1	Liftoff	exon	10124749	10125536	.	-	.	ID=exon-NM_001081064.2-19;Parent=rna-NM_001081064.2;Dbxref=GeneID:68070,GenBank:NM_001081064.2,MGI:MGI:1922394;gbkey=mRNA;gene=Pdzd2;product=PDZ domain containing 2;tag=RefSeq Select;transcript_id=NM_001081064.2;extra_copy_number=0
CM058255.1	Liftoff	exon	10127125	10127281	.	-	.	ID=exon-NM_001081064.2-18;Parent=rna-NM_001081064.2;Dbxref=GeneID:68070,GenBank:NM_001081064.2,MGI:MGI:1922394;gbkey=mRNA;gene=Pdzd2;product=PDZ domain containing 2;tag=RefSeq Select;transcript_id=NM_001081064.2;extra_copy_number=0
CM058255.1	Liftoff	exon	10128132	10128166	.	-	.	ID=exon-NM_001081064.2-17;Parent=rna-NM_001081064.2;Dbxref=GeneID:68070,GenBank:NM_001081064.2,MGI:MGI:1922394;gbkey=mRNA;gene=Pdzd2;product=PDZ domain containing 2;tag=RefSeq Select;transcript_id=NM_001081064.2;extra_copy_number=0
CM058255.1	Liftoff	exon	10129556	10129637	.	-	.	ID=exon-NM_001081064.2-16;Parent=rna-NM_001081064.2;Dbxref=GeneID:68070,GenBank:NM_001081064.2,MGI:MGI:1922394;gbkey=mRNA;gene=Pdzd2;product=PDZ domain containing 2;tag=RefSeq Select;transcript_id=NM_001081064.2;extra_copy_number=0
CM058255.1	Liftoff	exon	10138769	10138901	.	-	.	ID=exon-NM_001081064.2-15;Parent=rna-NM_001081064.2;Dbxref=GeneID:68070,GenBank:NM_001081064.2,MGI:MGI:1922394;gbkey=mRNA;gene=Pdzd2;product=PDZ domain containing 2;tag=RefSeq Select;transcript_id=NM_001081064.2;extra_copy_number=0
CM058255.1	Liftoff	exon	10141027	10141144	.	-	.	ID=exon-NM_001081064.2-14;Parent=rna-NM_001081064.2;Dbxref=GeneID:68070,GenBank:NM_001081064.2,MGI:MGI:1922394;gbkey=mRNA;gene=Pdzd2;product=PDZ domain containing 2;tag=RefSeq Select;transcript_id=NM_001081064.2;extra_copy_number=0
CM058255.1	Liftoff	exon	10141886	10142114	.	-	.	ID=exon-NM_001081064.2-13;Parent=rna-NM_001081064.2;Dbxref=GeneID:68070,GenBank:NM_001081064.2,MGI:MGI:1922394;gbkey=mRNA;gene=Pdzd2;product=PDZ domain containing 2;tag=RefSeq Select;transcript_id=NM_001081064.2;extra_copy_number=0
CM058255.1	Liftoff	exon	10142229	10142302	.	-	.	ID=exon-NM_001081064.2-12;Parent=rna-NM_001081064.2;Dbxref=GeneID:68070,GenBank:NM_001081064.2,MGI:MGI:1922394;gbkey=mRNA;gene=Pdzd2;product=PDZ domain containing 2;tag=RefSeq Select;transcript_id=NM_001081064.2;extra_copy_number=0
CM058255.1	Liftoff	exon	10146058	10146172	.	-	.	ID=exon-NM_001081064.2-11;Parent=rna-NM_001081064.2;Dbxref=GeneID:68070,GenBank:NM_001081064.2,MGI:MGI:1922394;gbkey=mRNA;gene=Pdzd2;product=PDZ domain containing 2;tag=RefSeq Select;transcript_id=NM_001081064.2;extra_copy_number=0
CM058255.1	Liftoff	exon	10146851	10146970	.	-	.	ID=exon-NM_001081064.2-10;Parent=rna-NM_001081064.2;Dbxref=GeneID:68070,GenBank:NM_001081064.2,MGI:MGI:1922394;gbkey=mRNA;gene=Pdzd2;product=PDZ domain containing 2;tag=RefSeq Select;transcript_id=NM_001081064.2;extra_copy_number=0
CM058255.1	Liftoff	exon	10150599	10150744	.	-	.	ID=exon-NM_001081064.2-9;Parent=rna-NM_001081064.2;Dbxref=GeneID:68070,GenBank:NM_001081064.2,MGI:MGI:1922394;gbkey=mRNA;gene=Pdzd2;product=PDZ domain containing 2;tag=RefSeq Select;transcript_id=NM_001081064.2;extra_copy_number=0
CM058255.1	Liftoff	exon	10159049	10159163	.	-	.	ID=exon-NM_001081064.2-8;Parent=rna-NM_001081064.2;Dbxref=GeneID:68070,GenBank:NM_001081064.2,MGI:MGI:1922394;gbkey=mRNA;gene=Pdzd2;product=PDZ domain containing 2;tag=RefSeq Select;transcript_id=NM_001081064.2;extra_copy_number=0
CM058255.1	Liftoff	exon	10176696	10176851	.	-	.	ID=exon-NM_001081064.2-7;Parent=rna-NM_001081064.2;Dbxref=GeneID:68070,GenBank:NM_001081064.2,MGI:MGI:1922394;gbkey=mRNA;gene=Pdzd2;product=PDZ domain containing 2;tag=RefSeq Select;transcript_id=NM_001081064.2;extra_copy_number=0
CM058255.1	Liftoff	exon	10182072	10182204	.	-	.	ID=exon-NM_001081064.2-6;Parent=rna-NM_001081064.2;Dbxref=GeneID:68070,GenBank:NM_001081064.2,MGI:MGI:1922394;gbkey=mRNA;gene=Pdzd2;product=PDZ domain containing 2;tag=RefSeq Select;transcript_id=NM_001081064.2;extra_copy_number=0
CM058255.1	Liftoff	exon	10185115	10185257	.	-	.	ID=exon-NM_001081064.2-5;Parent=rna-NM_001081064.2;Dbxref=GeneID:68070,GenBank:NM_001081064.2,MGI:MGI:1922394;gbkey=mRNA;gene=Pdzd2;product=PDZ domain containing 2;tag=RefSeq Select;transcript_id=NM_001081064.2;extra_copy_number=0
CM058255.1	Liftoff	exon	10197392	10197893	.	-	.	ID=exon-NM_001081064.2-4;Parent=rna-NM_001081064.2;Dbxref=GeneID:68070,GenBank:NM_001081064.2,MGI:MGI:1922394;gbkey=mRNA;gene=Pdzd2;product=PDZ domain containing 2;tag=RefSeq Select;transcript_id=NM_001081064.2;extra_copy_number=0
CM058255.1	Liftoff	exon	10332011	10332840	.	-	.	ID=exon-NM_001081064.2-3;Parent=rna-NM_001081064.2;Dbxref=GeneID:68070,GenBank:NM_001081064.2,MGI:MGI:1922394;gbkey=mRNA;gene=Pdzd2;product=PDZ domain containing 2;tag=RefSeq Select;transcript_id=NM_001081064.2;extra_copy_number=0
CM058255.1	Liftoff	exon	10456091	10456186	.	-	.	ID=exon-NM_001081064.2-2;Parent=rna-NM_001081064.2;Dbxref=GeneID:68070,GenBank:NM_001081064.2,MGI:MGI:1922394;gbkey=mRNA;gene=Pdzd2;product=PDZ domain containing 2;tag=RefSeq Select;transcript_id=NM_001081064.2;extra_copy_number=0
CM058255.1	Liftoff	exon	10479569	10479844	.	-	.	ID=exon-NM_001081064.2-1;Parent=rna-NM_001081064.2;Dbxref=GeneID:68070,GenBank:NM_001081064.2,MGI:MGI:1922394;gbkey=mRNA;gene=Pdzd2;product=PDZ domain containing 2;tag=RefSeq Select;transcript_id=NM_001081064.2;extra_copy_number=0
CM058255.1	Liftoff	CDS	10101650	10101813	.	-	.	ID=cds-NP_001074533.1;Parent=rna-NM_001081064.2;Dbxref=CCDS:CCDS37045.1,GeneID:68070,GenBank:NP_001074533.1,MGI:MGI:1922394;Name=NP_001074533.1;gbkey=CDS;gene=Pdzd2;product=PDZ domain-containing protein 2;protein_id=NP_001074533.1;tag=RefSeq Select;extra_copy_number=0
CM058255.1	Liftoff	CDS	10105211	10105345	.	-	.	ID=cds-NP_001074533.1;Parent=rna-NM_001081064.2;Dbxref=CCDS:CCDS37045.1,GeneID:68070,GenBank:NP_001074533.1,MGI:MGI:1922394;Name=NP_001074533.1;gbkey=CDS;gene=Pdzd2;product=PDZ domain-containing protein 2;protein_id=NP_001074533.1;tag=RefSeq Select;extra_copy_number=0
CM058255.1	Liftoff	CDS	10107393	10107663	.	-	.	ID=cds-NP_001074533.1;Parent=rna-NM_001081064.2;Dbxref=CCDS:CCDS37045.1,GeneID:68070,GenBank:NP_001074533.1,MGI:MGI:1922394;Name=NP_001074533.1;gbkey=CDS;gene=Pdzd2;product=PDZ domain-containing protein 2;protein_id=NP_001074533.1;tag=RefSeq Select;extra_copy_number=0
CM058255.1	Liftoff	CDS	10108202	10108303	.	-	.	ID=cds-NP_001074533.1;Parent=rna-NM_001081064.2;Dbxref=CCDS:CCDS37045.1,GeneID:68070,GenBank:NP_001074533.1,MGI:MGI:1922394;Name=NP_001074533.1;gbkey=CDS;gene=Pdzd2;product=PDZ domain-containing protein 2;protein_id=NP_001074533.1;tag=RefSeq Select;extra_copy_number=0
CM058255.1	Liftoff	CDS	10111172	10111289	.	-	.	ID=cds-NP_001074533.1;Parent=rna-NM_001081064.2;Dbxref=CCDS:CCDS37045.1,GeneID:68070,GenBank:NP_001074533.1,MGI:MGI:1922394;Name=NP_001074533.1;gbkey=CDS;gene=Pdzd2;product=PDZ domain-containing protein 2;protein_id=NP_001074533.1;tag=RefSeq Select;extra_copy_number=0
CM058255.1	Liftoff	CDS	10112030	10115963	.	-	.	ID=cds-NP_001074533.1;Parent=rna-NM_001081064.2;Dbxref=CCDS:CCDS37045.1,GeneID:68070,GenBank:NP_001074533.1,MGI:MGI:1922394;Name=NP_001074533.1;gbkey=CDS;gene=Pdzd2;product=PDZ domain-containing protein 2;protein_id=NP_001074533.1;tag=RefSeq Select;extra_copy_number=0
CM058255.1	Liftoff	CDS	10122184	10122328	.	-	.	ID=cds-NP_001074533.1;Parent=rna-NM_001081064.2;Dbxref=CCDS:CCDS37045.1,GeneID:68070,GenBank:NP_001074533.1,MGI:MGI:1922394;Name=NP_001074533.1;gbkey=CDS;gene=Pdzd2;product=PDZ domain-containing protein 2;protein_id=NP_001074533.1;tag=RefSeq Select;extra_copy_number=0
CM058255.1	Liftoff	CDS	10124749	10125536	.	-	.	ID=cds-NP_001074533.1;Parent=rna-NM_001081064.2;Dbxref=CCDS:CCDS37045.1,GeneID:68070,GenBank:NP_001074533.1,MGI:MGI:1922394;Name=NP_001074533.1;gbkey=CDS;gene=Pdzd2;product=PDZ domain-containing protein 2;protein_id=NP_001074533.1;tag=RefSeq Select;extra_copy_number=0
CM058255.1	Liftoff	CDS	10127125	10127281	.	-	.	ID=cds-NP_001074533.1;Parent=rna-NM_001081064.2;Dbxref=CCDS:CCDS37045.1,GeneID:68070,GenBank:NP_001074533.1,MGI:MGI:1922394;Name=NP_001074533.1;gbkey=CDS;gene=Pdzd2;product=PDZ domain-containing protein 2;protein_id=NP_001074533.1;tag=RefSeq Select;extra_copy_number=0
CM058255.1	Liftoff	CDS	10128132	10128166	.	-	.	ID=cds-NP_001074533.1;Parent=rna-NM_001081064.2;Dbxref=CCDS:CCDS37045.1,GeneID:68070,GenBank:NP_001074533.1,MGI:MGI:1922394;Name=NP_001074533.1;gbkey=CDS;gene=Pdzd2;product=PDZ domain-containing protein 2;protein_id=NP_001074533.1;tag=RefSeq Select;extra_copy_number=0
CM058255.1	Liftoff	CDS	10129556	10129637	.	-	.	ID=cds-NP_001074533.1;Parent=rna-NM_001081064.2;Dbxref=CCDS:CCDS37045.1,GeneID:68070,GenBank:NP_001074533.1,MGI:MGI:1922394;Name=NP_001074533.1;gbkey=CDS;gene=Pdzd2;product=PDZ domain-containing protein 2;protein_id=NP_001074533.1;tag=RefSeq Select;extra_copy_number=0
CM058255.1	Liftoff	CDS	10138769	10138901	.	-	.	ID=cds-NP_001074533.1;Parent=rna-NM_001081064.2;Dbxref=CCDS:CCDS37045.1,GeneID:68070,GenBank:NP_001074533.1,MGI:MGI:1922394;Name=NP_001074533.1;gbkey=CDS;gene=Pdzd2;product=PDZ domain-containing protein 2;protein_id=NP_001074533.1;tag=RefSeq Select;extra_copy_number=0
CM058255.1	Liftoff	CDS	10141027	10141144	.	-	.	ID=cds-NP_001074533.1;Parent=rna-NM_001081064.2;Dbxref=CCDS:CCDS37045.1,GeneID:68070,GenBank:NP_001074533.1,MGI:MGI:1922394;Name=NP_001074533.1;gbkey=CDS;gene=Pdzd2;product=PDZ domain-containing protein 2;protein_id=NP_001074533.1;tag=RefSeq Select;extra_copy_number=0
CM058255.1	Liftoff	CDS	10141886	10142114	.	-	.	ID=cds-NP_001074533.1;Parent=rna-NM_001081064.2;Dbxref=CCDS:CCDS37045.1,GeneID:68070,GenBank:NP_001074533.1,MGI:MGI:1922394;Name=NP_001074533.1;gbkey=CDS;gene=Pdzd2;product=PDZ domain-containing protein 2;protein_id=NP_001074533.1;tag=RefSeq Select;extra_copy_number=0
CM058255.1	Liftoff	CDS	10142229	10142302	.	-	.	ID=cds-NP_001074533.1;Parent=rna-NM_001081064.2;Dbxref=CCDS:CCDS37045.1,GeneID:68070,GenBank:NP_001074533.1,MGI:MGI:1922394;Name=NP_001074533.1;gbkey=CDS;gene=Pdzd2;product=PDZ domain-containing protein 2;protein_id=NP_001074533.1;tag=RefSeq Select;extra_copy_number=0
CM058255.1	Liftoff	CDS	10146058	10146172	.	-	.	ID=cds-NP_001074533.1;Parent=rna-NM_001081064.2;Dbxref=CCDS:CCDS37045.1,GeneID:68070,GenBank:NP_001074533.1,MGI:MGI:1922394;Name=NP_001074533.1;gbkey=CDS;gene=Pdzd2;product=PDZ domain-containing protein 2;protein_id=NP_001074533.1;tag=RefSeq Select;extra_copy_number=0
CM058255.1	Liftoff	CDS	10146851	10146970	.	-	.	ID=cds-NP_001074533.1;Parent=rna-NM_001081064.2;Dbxref=CCDS:CCDS37045.1,GeneID:68070,GenBank:NP_001074533.1,MGI:MGI:1922394;Name=NP_001074533.1;gbkey=CDS;gene=Pdzd2;product=PDZ domain-containing protein 2;protein_id=NP_001074533.1;tag=RefSeq Select;extra_copy_number=0
CM058255.1	Liftoff	CDS	10150599	10150744	.	-	.	ID=cds-NP_001074533.1;Parent=rna-NM_001081064.2;Dbxref=CCDS:CCDS37045.1,GeneID:68070,GenBank:NP_001074533.1,MGI:MGI:1922394;Name=NP_001074533.1;gbkey=CDS;gene=Pdzd2;product=PDZ domain-containing protein 2;protein_id=NP_001074533.1;tag=RefSeq Select;extra_copy_number=0
CM058255.1	Liftoff	CDS	10159049	10159163	.	-	.	ID=cds-NP_001074533.1;Parent=rna-NM_001081064.2;Dbxref=CCDS:CCDS37045.1,GeneID:68070,GenBank:NP_001074533.1,MGI:MGI:1922394;Name=NP_001074533.1;gbkey=CDS;gene=Pdzd2;product=PDZ domain-containing protein 2;protein_id=NP_001074533.1;tag=RefSeq Select;extra_copy_number=0
CM058255.1	Liftoff	CDS	10176696	10176851	.	-	.	ID=cds-NP_001074533.1;Parent=rna-NM_001081064.2;Dbxref=CCDS:CCDS37045.1,GeneID:68070,GenBank:NP_001074533.1,MGI:MGI:1922394;Name=NP_001074533.1;gbkey=CDS;gene=Pdzd2;product=PDZ domain-containing protein 2;protein_id=NP_001074533.1;tag=RefSeq Select;extra_copy_number=0
CM058255.1	Liftoff	CDS	10182072	10182204	.	-	.	ID=cds-NP_001074533.1;Parent=rna-NM_001081064.2;Dbxref=CCDS:CCDS37045.1,GeneID:68070,GenBank:NP_001074533.1,MGI:MGI:1922394;Name=NP_001074533.1;gbkey=CDS;gene=Pdzd2;product=PDZ domain-containing protein 2;protein_id=NP_001074533.1;tag=RefSeq Select;extra_copy_number=0
CM058255.1	Liftoff	CDS	10185115	10185257	.	-	.	ID=cds-NP_001074533.1;Parent=rna-NM_001081064.2;Dbxref=CCDS:CCDS37045.1,GeneID:68070,GenBank:NP_001074533.1,MGI:MGI:1922394;Name=NP_001074533.1;gbkey=CDS;gene=Pdzd2;product=PDZ domain-containing protein 2;protein_id=NP_001074533.1;tag=RefSeq Select;extra_copy_number=0
CM058255.1	Liftoff	CDS	10197392	10197893	.	-	.	ID=cds-NP_001074533.1;Parent=rna-NM_001081064.2;Dbxref=CCDS:CCDS37045.1,GeneID:68070,GenBank:NP_001074533.1,MGI:MGI:1922394;Name=NP_001074533.1;gbkey=CDS;gene=Pdzd2;product=PDZ domain-containing protein 2;protein_id=NP_001074533.1;tag=RefSeq Select;extra_copy_number=0
CM058255.1	Liftoff	CDS	10332011	10332486	.	-	.	ID=cds-NP_001074533.1;Parent=rna-NM_001081064.2;Dbxref=CCDS:CCDS37045.1,GeneID:68070,GenBank:NP_001074533.1,MGI:MGI:1922394;Name=NP_001074533.1;gbkey=CDS;gene=Pdzd2;product=PDZ domain-containing protein 2;protein_id=NP_001074533.1;tag=RefSeq Select;extra_copy_number=0
CM058255.1	Liftoff	mRNA	10099764	10414194	.	-	.	ID=rna-XM_006520160.5;Parent=gene-Pdzd2;Dbxref=GeneID:68070,GenBank:XM_006520160.5,MGI:MGI:1922394;Name=XM_006520160.5;gbkey=mRNA;gene=Pdzd2;model_evidence=Supporting evidence includes similarity to: 3 mRNAs%2C 8 ESTs%2C 5 Proteins%2C 115 long SRA reads%2C and 100%25 coverage of the annotated genomic feature by RNAseq alignments%2C including 4 samples with support for all annotated introns;product=PDZ domain containing 2%2C transcript variant X2;transcript_id=XM_006520160.5;matches_ref_protein=True;valid_ORF=True;extra_copy_number=0
CM058255.1	Liftoff	exon	10099764	10101813	.	-	.	ID=exon-XM_006520160.5-25;Parent=rna-XM_006520160.5;Dbxref=GeneID:68070,GenBank:XM_006520160.5,MGI:MGI:1922394;gbkey=mRNA;gene=Pdzd2;product=PDZ domain containing 2%2C transcript variant X2;transcript_id=XM_006520160.5;extra_copy_number=0
CM058255.1	Liftoff	exon	10105211	10105345	.	-	.	ID=exon-XM_006520160.5-24;Parent=rna-XM_006520160.5;Dbxref=GeneID:68070,GenBank:XM_006520160.5,MGI:MGI:1922394;gbkey=mRNA;gene=Pdzd2;product=PDZ domain containing 2%2C transcript variant X2;transcript_id=XM_006520160.5;extra_copy_number=0
CM058255.1	Liftoff	exon	10107393	10107663	.	-	.	ID=exon-XM_006520160.5-23;Parent=rna-XM_006520160.5;Dbxref=GeneID:68070,GenBank:XM_006520160.5,MGI:MGI:1922394;gbkey=mRNA;gene=Pdzd2;product=PDZ domain containing 2%2C transcript variant X2;transcript_id=XM_006520160.5;extra_copy_number=0
CM058255.1	Liftoff	exon	10108202	10108303	.	-	.	ID=exon-XM_006520160.5-22;Parent=rna-XM_006520160.5;Dbxref=GeneID:68070,GenBank:XM_006520160.5,MGI:MGI:1922394;gbkey=mRNA;gene=Pdzd2;product=PDZ domain containing 2%2C transcript variant X2;transcript_id=XM_006520160.5;extra_copy_number=0
CM058255.1	Liftoff	exon	10111172	10111289	.	-	.	ID=exon-XM_006520160.5-21;Parent=rna-XM_006520160.5;Dbxref=GeneID:68070,GenBank:XM_006520160.5,MGI:MGI:1922394;gbkey=mRNA;gene=Pdzd2;product=PDZ domain containing 2%2C transcript variant X2;transcript_id=XM_006520160.5;extra_copy_number=0
CM058255.1	Liftoff	exon	10112030	10115963	.	-	.	ID=exon-XM_006520160.5-20;Parent=rna-XM_006520160.5;Dbxref=GeneID:68070,GenBank:XM_006520160.5,MGI:MGI:1922394;gbkey=mRNA;gene=Pdzd2;product=PDZ domain containing 2%2C transcript variant X2;transcript_id=XM_006520160.5;extra_copy_number=0
CM058255.1	Liftoff	exon	10122184	10122328	.	-	.	ID=exon-XM_006520160.5-19;Parent=rna-XM_006520160.5;Dbxref=GeneID:68070,GenBank:XM_006520160.5,MGI:MGI:1922394;gbkey=mRNA;gene=Pdzd2;product=PDZ domain containing 2%2C transcript variant X2;transcript_id=XM_006520160.5;extra_copy_number=0
CM058255.1	Liftoff	exon	10124749	10125536	.	-	.	ID=exon-XM_006520160.5-18;Parent=rna-XM_006520160.5;Dbxref=GeneID:68070,GenBank:XM_006520160.5,MGI:MGI:1922394;gbkey=mRNA;gene=Pdzd2;product=PDZ domain containing 2%2C transcript variant X2;transcript_id=XM_006520160.5;extra_copy_number=0
CM058255.1	Liftoff	exon	10127125	10127281	.	-	.	ID=exon-XM_006520160.5-17;Parent=rna-XM_006520160.5;Dbxref=GeneID:68070,GenBank:XM_006520160.5,MGI:MGI:1922394;gbkey=mRNA;gene=Pdzd2;product=PDZ domain containing 2%2C transcript variant X2;transcript_id=XM_006520160.5;extra_copy_number=0
CM058255.1	Liftoff	exon	10128132	10128166	.	-	.	ID=exon-XM_006520160.5-16;Parent=rna-XM_006520160.5;Dbxref=GeneID:68070,GenBank:XM_006520160.5,MGI:MGI:1922394;gbkey=mRNA;gene=Pdzd2;product=PDZ domain containing 2%2C transcript variant X2;transcript_id=XM_006520160.5;extra_copy_number=0
CM058255.1	Liftoff	exon	10129556	10129637	.	-	.	ID=exon-XM_006520160.5-15;Parent=rna-XM_006520160.5;Dbxref=GeneID:68070,GenBank:XM_006520160.5,MGI:MGI:1922394;gbkey=mRNA;gene=Pdzd2;product=PDZ domain containing 2%2C transcript variant X2;transcript_id=XM_006520160.5;extra_copy_number=0
CM058255.1	Liftoff	exon	10138769	10138901	.	-	.	ID=exon-XM_006520160.5-14;Parent=rna-XM_006520160.5;Dbxref=GeneID:68070,GenBank:XM_006520160.5,MGI:MGI:1922394;gbkey=mRNA;gene=Pdzd2;product=PDZ domain containing 2%2C transcript variant X2;transcript_id=XM_006520160.5;extra_copy_number=0
CM058255.1	Liftoff	exon	10141027	10141144	.	-	.	ID=exon-XM_006520160.5-13;Parent=rna-XM_006520160.5;Dbxref=GeneID:68070,GenBank:XM_006520160.5,MGI:MGI:1922394;gbkey=mRNA;gene=Pdzd2;product=PDZ domain containing 2%2C transcript variant X2;transcript_id=XM_006520160.5;extra_copy_number=0
CM058255.1	Liftoff	exon	10141886	10142114	.	-	.	ID=exon-XM_006520160.5-12;Parent=rna-XM_006520160.5;Dbxref=GeneID:68070,GenBank:XM_006520160.5,MGI:MGI:1922394;gbkey=mRNA;gene=Pdzd2;product=PDZ domain containing 2%2C transcript variant X2;transcript_id=XM_006520160.5;extra_copy_number=0
CM058255.1	Liftoff	exon	10142229	10142302	.	-	.	ID=exon-XM_006520160.5-11;Parent=rna-XM_006520160.5;Dbxref=GeneID:68070,GenBank:XM_006520160.5,MGI:MGI:1922394;gbkey=mRNA;gene=Pdzd2;product=PDZ domain containing 2%2C transcript variant X2;transcript_id=XM_006520160.5;extra_copy_number=0
CM058255.1	Liftoff	exon	10146058	10146172	.	-	.	ID=exon-XM_006520160.5-10;Parent=rna-XM_006520160.5;Dbxref=GeneID:68070,GenBank:XM_006520160.5,MGI:MGI:1922394;gbkey=mRNA;gene=Pdzd2;product=PDZ domain containing 2%2C transcript variant X2;transcript_id=XM_006520160.5;extra_copy_number=0
CM058255.1	Liftoff	exon	10146851	10146970	.	-	.	ID=exon-XM_006520160.5-9;Parent=rna-XM_006520160.5;Dbxref=GeneID:68070,GenBank:XM_006520160.5,MGI:MGI:1922394;gbkey=mRNA;gene=Pdzd2;product=PDZ domain containing 2%2C transcript variant X2;transcript_id=XM_006520160.5;extra_copy_number=0
CM058255.1	Liftoff	exon	10150599	10150744	.	-	.	ID=exon-XM_006520160.5-8;Parent=rna-XM_006520160.5;Dbxref=GeneID:68070,GenBank:XM_006520160.5,MGI:MGI:1922394;gbkey=mRNA;gene=Pdzd2;product=PDZ domain containing 2%2C transcript variant X2;transcript_id=XM_006520160.5;extra_copy_number=0
CM058255.1	Liftoff	exon	10159049	10159163	.	-	.	ID=exon-XM_006520160.5-7;Parent=rna-XM_006520160.5;Dbxref=GeneID:68070,GenBank:XM_006520160.5,MGI:MGI:1922394;gbkey=mRNA;gene=Pdzd2;product=PDZ domain containing 2%2C transcript variant X2;transcript_id=XM_006520160.5;extra_copy_number=0
CM058255.1	Liftoff	exon	10176696	10176851	.	-	.	ID=exon-XM_006520160.5-6;Parent=rna-XM_006520160.5;Dbxref=GeneID:68070,GenBank:XM_006520160.5,MGI:MGI:1922394;gbkey=mRNA;gene=Pdzd2;product=PDZ domain containing 2%2C transcript variant X2;transcript_id=XM_006520160.5;extra_copy_number=0
CM058255.1	Liftoff	exon	10182072	10182204	.	-	.	ID=exon-XM_006520160.5-5;Parent=rna-XM_006520160.5;Dbxref=GeneID:68070,GenBank:XM_006520160.5,MGI:MGI:1922394;gbkey=mRNA;gene=Pdzd2;product=PDZ domain containing 2%2C transcript variant X2;transcript_id=XM_006520160.5;extra_copy_number=0
CM058255.1	Liftoff	exon	10185115	10185257	.	-	.	ID=exon-XM_006520160.5-4;Parent=rna-XM_006520160.5;Dbxref=GeneID:68070,GenBank:XM_006520160.5,MGI:MGI:1922394;gbkey=mRNA;gene=Pdzd2;product=PDZ domain containing 2%2C transcript variant X2;transcript_id=XM_006520160.5;extra_copy_number=0
CM058255.1	Liftoff	exon	10197392	10197893	.	-	.	ID=exon-XM_006520160.5-3;Parent=rna-XM_006520160.5;Dbxref=GeneID:68070,GenBank:XM_006520160.5,MGI:MGI:1922394;gbkey=mRNA;gene=Pdzd2;product=PDZ domain containing 2%2C transcript variant X2;transcript_id=XM_006520160.5;extra_copy_number=0
CM058255.1	Liftoff	exon	10332011	10332840	.	-	.	ID=exon-XM_006520160.5-2;Parent=rna-XM_006520160.5;Dbxref=GeneID:68070,GenBank:XM_006520160.5,MGI:MGI:1922394;gbkey=mRNA;gene=Pdzd2;product=PDZ domain containing 2%2C transcript variant X2;transcript_id=XM_006520160.5;extra_copy_number=0
CM058255.1	Liftoff	exon	10414039	10414194	.	-	.	ID=exon-XM_006520160.5-1;Parent=rna-XM_006520160.5;Dbxref=GeneID:68070,GenBank:XM_006520160.5,MGI:MGI:1922394;gbkey=mRNA;gene=Pdzd2;product=PDZ domain containing 2%2C transcript variant X2;transcript_id=XM_006520160.5;extra_copy_number=0
CM058255.1	Liftoff	CDS	10101650	10101813	.	-	.	ID=cds-XP_006520223.1;Parent=rna-XM_006520160.5;Dbxref=GeneID:68070,GenBank:XP_006520223.1,MGI:MGI:1922394;Name=XP_006520223.1;gbkey=CDS;gene=Pdzd2;product=PDZ domain-containing protein 2 isoform X1;protein_id=XP_006520223.1;extra_copy_number=0
CM058255.1	Liftoff	CDS	10105211	10105345	.	-	.	ID=cds-XP_006520223.1;Parent=rna-XM_006520160.5;Dbxref=GeneID:68070,GenBank:XP_006520223.1,MGI:MGI:1922394;Name=XP_006520223.1;gbkey=CDS;gene=Pdzd2;product=PDZ domain-containing protein 2 isoform X1;protein_id=XP_006520223.1;extra_copy_number=0
CM058255.1	Liftoff	CDS	10107393	10107663	.	-	.	ID=cds-XP_006520223.1;Parent=rna-XM_006520160.5;Dbxref=GeneID:68070,GenBank:XP_006520223.1,MGI:MGI:1922394;Name=XP_006520223.1;gbkey=CDS;gene=Pdzd2;product=PDZ domain-containing protein 2 isoform X1;protein_id=XP_006520223.1;extra_copy_number=0
CM058255.1	Liftoff	CDS	10108202	10108303	.	-	.	ID=cds-XP_006520223.1;Parent=rna-XM_006520160.5;Dbxref=GeneID:68070,GenBank:XP_006520223.1,MGI:MGI:1922394;Name=XP_006520223.1;gbkey=CDS;gene=Pdzd2;product=PDZ domain-containing protein 2 isoform X1;protein_id=XP_006520223.1;extra_copy_number=0
CM058255.1	Liftoff	CDS	10111172	10111289	.	-	.	ID=cds-XP_006520223.1;Parent=rna-XM_006520160.5;Dbxref=GeneID:68070,GenBank:XP_006520223.1,MGI:MGI:1922394;Name=XP_006520223.1;gbkey=CDS;gene=Pdzd2;product=PDZ domain-containing protein 2 isoform X1;protein_id=XP_006520223.1;extra_copy_number=0
CM058255.1	Liftoff	CDS	10112030	10115963	.	-	.	ID=cds-XP_006520223.1;Parent=rna-XM_006520160.5;Dbxref=GeneID:68070,GenBank:XP_006520223.1,MGI:MGI:1922394;Name=XP_006520223.1;gbkey=CDS;gene=Pdzd2;product=PDZ domain-containing protein 2 isoform X1;protein_id=XP_006520223.1;extra_copy_number=0
CM058255.1	Liftoff	CDS	10122184	10122328	.	-	.	ID=cds-XP_006520223.1;Parent=rna-XM_006520160.5;Dbxref=GeneID:68070,GenBank:XP_006520223.1,MGI:MGI:1922394;Name=XP_006520223.1;gbkey=CDS;gene=Pdzd2;product=PDZ domain-containing protein 2 isoform X1;protein_id=XP_006520223.1;extra_copy_number=0
CM058255.1	Liftoff	CDS	10124749	10125536	.	-	.	ID=cds-XP_006520223.1;Parent=rna-XM_006520160.5;Dbxref=GeneID:68070,GenBank:XP_006520223.1,MGI:MGI:1922394;Name=XP_006520223.1;gbkey=CDS;gene=Pdzd2;product=PDZ domain-containing protein 2 isoform X1;protein_id=XP_006520223.1;extra_copy_number=0
CM058255.1	Liftoff	CDS	10127125	10127281	.	-	.	ID=cds-XP_006520223.1;Parent=rna-XM_006520160.5;Dbxref=GeneID:68070,GenBank:XP_006520223.1,MGI:MGI:1922394;Name=XP_006520223.1;gbkey=CDS;gene=Pdzd2;product=PDZ domain-containing protein 2 isoform X1;protein_id=XP_006520223.1;extra_copy_number=0
CM058255.1	Liftoff	CDS	10128132	10128166	.	-	.	ID=cds-XP_006520223.1;Parent=rna-XM_006520160.5;Dbxref=GeneID:68070,GenBank:XP_006520223.1,MGI:MGI:1922394;Name=XP_006520223.1;gbkey=CDS;gene=Pdzd2;product=PDZ domain-containing protein 2 isoform X1;protein_id=XP_006520223.1;extra_copy_number=0
CM058255.1	Liftoff	CDS	10129556	10129637	.	-	.	ID=cds-XP_006520223.1;Parent=rna-XM_006520160.5;Dbxref=GeneID:68070,GenBank:XP_006520223.1,MGI:MGI:1922394;Name=XP_006520223.1;gbkey=CDS;gene=Pdzd2;product=PDZ domain-containing protein 2 isoform X1;protein_id=XP_006520223.1;extra_copy_number=0
CM058255.1	Liftoff	CDS	10138769	10138901	.	-	.	ID=cds-XP_006520223.1;Parent=rna-XM_006520160.5;Dbxref=GeneID:68070,GenBank:XP_006520223.1,MGI:MGI:1922394;Name=XP_006520223.1;gbkey=CDS;gene=Pdzd2;product=PDZ domain-containing protein 2 isoform X1;protein_id=XP_006520223.1;extra_copy_number=0
CM058255.1	Liftoff	CDS	10141027	10141144	.	-	.	ID=cds-XP_006520223.1;Parent=rna-XM_006520160.5;Dbxref=GeneID:68070,GenBank:XP_006520223.1,MGI:MGI:1922394;Name=XP_006520223.1;gbkey=CDS;gene=Pdzd2;product=PDZ domain-containing protein 2 isoform X1;protein_id=XP_006520223.1;extra_copy_number=0
CM058255.1	Liftoff	CDS	10141886	10142114	.	-	.	ID=cds-XP_006520223.1;Parent=rna-XM_006520160.5;Dbxref=GeneID:68070,GenBank:XP_006520223.1,MGI:MGI:1922394;Name=XP_006520223.1;gbkey=CDS;gene=Pdzd2;product=PDZ domain-containing protein 2 isoform X1;protein_id=XP_006520223.1;extra_copy_number=0
CM058255.1	Liftoff	CDS	10142229	10142302	.	-	.	ID=cds-XP_006520223.1;Parent=rna-XM_006520160.5;Dbxref=GeneID:68070,GenBank:XP_006520223.1,MGI:MGI:1922394;Name=XP_006520223.1;gbkey=CDS;gene=Pdzd2;product=PDZ domain-containing protein 2 isoform X1;protein_id=XP_006520223.1;extra_copy_number=0
CM058255.1	Liftoff	CDS	10146058	10146172	.	-	.	ID=cds-XP_006520223.1;Parent=rna-XM_006520160.5;Dbxref=GeneID:68070,GenBank:XP_006520223.1,MGI:MGI:1922394;Name=XP_006520223.1;gbkey=CDS;gene=Pdzd2;product=PDZ domain-containing protein 2 isoform X1;protein_id=XP_006520223.1;extra_copy_number=0
CM058255.1	Liftoff	CDS	10146851	10146970	.	-	.	ID=cds-XP_006520223.1;Parent=rna-XM_006520160.5;Dbxref=GeneID:68070,GenBank:XP_006520223.1,MGI:MGI:1922394;Name=XP_006520223.1;gbkey=CDS;gene=Pdzd2;product=PDZ domain-containing protein 2 isoform X1;protein_id=XP_006520223.1;extra_copy_number=0
CM058255.1	Liftoff	CDS	10150599	10150744	.	-	.	ID=cds-XP_006520223.1;Parent=rna-XM_006520160.5;Dbxref=GeneID:68070,GenBank:XP_006520223.1,MGI:MGI:1922394;Name=XP_006520223.1;gbkey=CDS;gene=Pdzd2;product=PDZ domain-containing protein 2 isoform X1;protein_id=XP_006520223.1;extra_copy_number=0
CM058255.1	Liftoff	CDS	10159049	10159163	.	-	.	ID=cds-XP_006520223.1;Parent=rna-XM_006520160.5;Dbxref=GeneID:68070,GenBank:XP_006520223.1,MGI:MGI:1922394;Name=XP_006520223.1;gbkey=CDS;gene=Pdzd2;product=PDZ domain-containing protein 2 isoform X1;protein_id=XP_006520223.1;extra_copy_number=0
CM058255.1	Liftoff	CDS	10176696	10176851	.	-	.	ID=cds-XP_006520223.1;Parent=rna-XM_006520160.5;Dbxref=GeneID:68070,GenBank:XP_006520223.1,MGI:MGI:1922394;Name=XP_006520223.1;gbkey=CDS;gene=Pdzd2;product=PDZ domain-containing protein 2 isoform X1;protein_id=XP_006520223.1;extra_copy_number=0
CM058255.1	Liftoff	CDS	10182072	10182204	.	-	.	ID=cds-XP_006520223.1;Parent=rna-XM_006520160.5;Dbxref=GeneID:68070,GenBank:XP_006520223.1,MGI:MGI:1922394;Name=XP_006520223.1;gbkey=CDS;gene=Pdzd2;product=PDZ domain-containing protein 2 isoform X1;protein_id=XP_006520223.1;extra_copy_number=0
CM058255.1	Liftoff	CDS	10185115	10185257	.	-	.	ID=cds-XP_006520223.1;Parent=rna-XM_006520160.5;Dbxref=GeneID:68070,GenBank:XP_006520223.1,MGI:MGI:1922394;Name=XP_006520223.1;gbkey=CDS;gene=Pdzd2;product=PDZ domain-containing protein 2 isoform X1;protein_id=XP_006520223.1;extra_copy_number=0
CM058255.1	Liftoff	CDS	10197392	10197893	.	-	.	ID=cds-XP_006520223.1;Parent=rna-XM_006520160.5;Dbxref=GeneID:68070,GenBank:XP_006520223.1,MGI:MGI:1922394;Name=XP_006520223.1;gbkey=CDS;gene=Pdzd2;product=PDZ domain-containing protein 2 isoform X1;protein_id=XP_006520223.1;extra_copy_number=0
CM058255.1	Liftoff	CDS	10332011	10332486	.	-	.	ID=cds-XP_006520223.1;Parent=rna-XM_006520160.5;Dbxref=GeneID:68070,GenBank:XP_006520223.1,MGI:MGI:1922394;Name=XP_006520223.1;gbkey=CDS;gene=Pdzd2;product=PDZ domain-containing protein 2 isoform X1;protein_id=XP_006520223.1;extra_copy_number=0
CM058255.1	Liftoff	mRNA	10099764	10362417	.	-	.	ID=rna-XM_006520161.5;Parent=gene-Pdzd2;Dbxref=GeneID:68070,GenBank:XM_006520161.5,MGI:MGI:1922394;Name=XM_006520161.5;gbkey=mRNA;gene=Pdzd2;model_evidence=Supporting evidence includes similarity to: 3 mRNAs%2C 8 ESTs%2C 5 Proteins%2C 116 long SRA reads%2C and 100%25 coverage of the annotated genomic feature by RNAseq alignments%2C including 13 samples with support for all annotated introns;product=PDZ domain containing 2%2C transcript variant X1;transcript_id=XM_006520161.5;matches_ref_protein=True;valid_ORF=True;extra_copy_number=0
CM058255.1	Liftoff	exon	10099764	10101813	.	-	.	ID=exon-XM_006520161.5-25;Parent=rna-XM_006520161.5;Dbxref=GeneID:68070,GenBank:XM_006520161.5,MGI:MGI:1922394;gbkey=mRNA;gene=Pdzd2;product=PDZ domain containing 2%2C transcript variant X1;transcript_id=XM_006520161.5;extra_copy_number=0
CM058255.1	Liftoff	exon	10105211	10105345	.	-	.	ID=exon-XM_006520161.5-24;Parent=rna-XM_006520161.5;Dbxref=GeneID:68070,GenBank:XM_006520161.5,MGI:MGI:1922394;gbkey=mRNA;gene=Pdzd2;product=PDZ domain containing 2%2C transcript variant X1;transcript_id=XM_006520161.5;extra_copy_number=0
CM058255.1	Liftoff	exon	10107393	10107663	.	-	.	ID=exon-XM_006520161.5-23;Parent=rna-XM_006520161.5;Dbxref=GeneID:68070,GenBank:XM_006520161.5,MGI:MGI:1922394;gbkey=mRNA;gene=Pdzd2;product=PDZ domain containing 2%2C transcript variant X1;transcript_id=XM_006520161.5;extra_copy_number=0
CM058255.1	Liftoff	exon	10108202	10108303	.	-	.	ID=exon-XM_006520161.5-22;Parent=rna-XM_006520161.5;Dbxref=GeneID:68070,GenBank:XM_006520161.5,MGI:MGI:1922394;gbkey=mRNA;gene=Pdzd2;product=PDZ domain containing 2%2C transcript variant X1;transcript_id=XM_006520161.5;extra_copy_number=0
CM058255.1	Liftoff	exon	10111172	10111289	.	-	.	ID=exon-XM_006520161.5-21;Parent=rna-XM_006520161.5;Dbxref=GeneID:68070,GenBank:XM_006520161.5,MGI:MGI:1922394;gbkey=mRNA;gene=Pdzd2;product=PDZ domain containing 2%2C transcript variant X1;transcript_id=XM_006520161.5;extra_copy_number=0
CM058255.1	Liftoff	exon	10112030	10115963	.	-	.	ID=exon-XM_006520161.5-20;Parent=rna-XM_006520161.5;Dbxref=GeneID:68070,GenBank:XM_006520161.5,MGI:MGI:1922394;gbkey=mRNA;gene=Pdzd2;product=PDZ domain containing 2%2C transcript variant X1;transcript_id=XM_006520161.5;extra_copy_number=0
CM058255.1	Liftoff	exon	10122184	10122328	.	-	.	ID=exon-XM_006520161.5-19;Parent=rna-XM_006520161.5;Dbxref=GeneID:68070,GenBank:XM_006520161.5,MGI:MGI:1922394;gbkey=mRNA;gene=Pdzd2;product=PDZ domain containing 2%2C transcript variant X1;transcript_id=XM_006520161.5;extra_copy_number=0
CM058255.1	Liftoff	exon	10124749	10125536	.	-	.	ID=exon-XM_006520161.5-18;Parent=rna-XM_006520161.5;Dbxref=GeneID:68070,GenBank:XM_006520161.5,MGI:MGI:1922394;gbkey=mRNA;gene=Pdzd2;product=PDZ domain containing 2%2C transcript variant X1;transcript_id=XM_006520161.5;extra_copy_number=0
CM058255.1	Liftoff	exon	10127125	10127281	.	-	.	ID=exon-XM_006520161.5-17;Parent=rna-XM_006520161.5;Dbxref=GeneID:68070,GenBank:XM_006520161.5,MGI:MGI:1922394;gbkey=mRNA;gene=Pdzd2;product=PDZ domain containing 2%2C transcript variant X1;transcript_id=XM_006520161.5;extra_copy_number=0
CM058255.1	Liftoff	exon	10128132	10128166	.	-	.	ID=exon-XM_006520161.5-16;Parent=rna-XM_006520161.5;Dbxref=GeneID:68070,GenBank:XM_006520161.5,MGI:MGI:1922394;gbkey=mRNA;gene=Pdzd2;product=PDZ domain containing 2%2C transcript variant X1;transcript_id=XM_006520161.5;extra_copy_number=0
CM058255.1	Liftoff	exon	10129556	10129637	.	-	.	ID=exon-XM_006520161.5-15;Parent=rna-XM_006520161.5;Dbxref=GeneID:68070,GenBank:XM_006520161.5,MGI:MGI:1922394;gbkey=mRNA;gene=Pdzd2;product=PDZ domain containing 2%2C transcript variant X1;transcript_id=XM_006520161.5;extra_copy_number=0
CM058255.1	Liftoff	exon	10138769	10138901	.	-	.	ID=exon-XM_006520161.5-14;Parent=rna-XM_006520161.5;Dbxref=GeneID:68070,GenBank:XM_006520161.5,MGI:MGI:1922394;gbkey=mRNA;gene=Pdzd2;product=PDZ domain containing 2%2C transcript variant X1;transcript_id=XM_006520161.5;extra_copy_number=0
CM058255.1	Liftoff	exon	10141027	10141144	.	-	.	ID=exon-XM_006520161.5-13;Parent=rna-XM_006520161.5;Dbxref=GeneID:68070,GenBank:XM_006520161.5,MGI:MGI:1922394;gbkey=mRNA;gene=Pdzd2;product=PDZ domain containing 2%2C transcript variant X1;transcript_id=XM_006520161.5;extra_copy_number=0
CM058255.1	Liftoff	exon	10141886	10142114	.	-	.	ID=exon-XM_006520161.5-12;Parent=rna-XM_006520161.5;Dbxref=GeneID:68070,GenBank:XM_006520161.5,MGI:MGI:1922394;gbkey=mRNA;gene=Pdzd2;product=PDZ domain containing 2%2C transcript variant X1;transcript_id=XM_006520161.5;extra_copy_number=0
CM058255.1	Liftoff	exon	10142229	10142302	.	-	.	ID=exon-XM_006520161.5-11;Parent=rna-XM_006520161.5;Dbxref=GeneID:68070,GenBank:XM_006520161.5,MGI:MGI:1922394;gbkey=mRNA;gene=Pdzd2;product=PDZ domain containing 2%2C transcript variant X1;transcript_id=XM_006520161.5;extra_copy_number=0
CM058255.1	Liftoff	exon	10146058	10146172	.	-	.	ID=exon-XM_006520161.5-10;Parent=rna-XM_006520161.5;Dbxref=GeneID:68070,GenBank:XM_006520161.5,MGI:MGI:1922394;gbkey=mRNA;gene=Pdzd2;product=PDZ domain containing 2%2C transcript variant X1;transcript_id=XM_006520161.5;extra_copy_number=0
CM058255.1	Liftoff	exon	10146851	10146970	.	-	.	ID=exon-XM_006520161.5-9;Parent=rna-XM_006520161.5;Dbxref=GeneID:68070,GenBank:XM_006520161.5,MGI:MGI:1922394;gbkey=mRNA;gene=Pdzd2;product=PDZ domain containing 2%2C transcript variant X1;transcript_id=XM_006520161.5;extra_copy_number=0
CM058255.1	Liftoff	exon	10150599	10150744	.	-	.	ID=exon-XM_006520161.5-8;Parent=rna-XM_006520161.5;Dbxref=GeneID:68070,GenBank:XM_006520161.5,MGI:MGI:1922394;gbkey=mRNA;gene=Pdzd2;product=PDZ domain containing 2%2C transcript variant X1;transcript_id=XM_006520161.5;extra_copy_number=0
CM058255.1	Liftoff	exon	10159049	10159163	.	-	.	ID=exon-XM_006520161.5-7;Parent=rna-XM_006520161.5;Dbxref=GeneID:68070,GenBank:XM_006520161.5,MGI:MGI:1922394;gbkey=mRNA;gene=Pdzd2;product=PDZ domain containing 2%2C transcript variant X1;transcript_id=XM_006520161.5;extra_copy_number=0
CM058255.1	Liftoff	exon	10176696	10176851	.	-	.	ID=exon-XM_006520161.5-6;Parent=rna-XM_006520161.5;Dbxref=GeneID:68070,GenBank:XM_006520161.5,MGI:MGI:1922394;gbkey=mRNA;gene=Pdzd2;product=PDZ domain containing 2%2C transcript variant X1;transcript_id=XM_006520161.5;extra_copy_number=0
CM058255.1	Liftoff	exon	10182072	10182204	.	-	.	ID=exon-XM_006520161.5-5;Parent=rna-XM_006520161.5;Dbxref=GeneID:68070,GenBank:XM_006520161.5,MGI:MGI:1922394;gbkey=mRNA;gene=Pdzd2;product=PDZ domain containing 2%2C transcript variant X1;transcript_id=XM_006520161.5;extra_copy_number=0
CM058255.1	Liftoff	exon	10185115	10185257	.	-	.	ID=exon-XM_006520161.5-4;Parent=rna-XM_006520161.5;Dbxref=GeneID:68070,GenBank:XM_006520161.5,MGI:MGI:1922394;gbkey=mRNA;gene=Pdzd2;product=PDZ domain containing 2%2C transcript variant X1;transcript_id=XM_006520161.5;extra_copy_number=0
CM058255.1	Liftoff	exon	10197392	10197893	.	-	.	ID=exon-XM_006520161.5-3;Parent=rna-XM_006520161.5;Dbxref=GeneID:68070,GenBank:XM_006520161.5,MGI:MGI:1922394;gbkey=mRNA;gene=Pdzd2;product=PDZ domain containing 2%2C transcript variant X1;transcript_id=XM_006520161.5;extra_copy_number=0
CM058255.1	Liftoff	exon	10332011	10332840	.	-	.	ID=exon-XM_006520161.5-2;Parent=rna-XM_006520161.5;Dbxref=GeneID:68070,GenBank:XM_006520161.5,MGI:MGI:1922394;gbkey=mRNA;gene=Pdzd2;product=PDZ domain containing 2%2C transcript variant X1;transcript_id=XM_006520161.5;extra_copy_number=0
CM058255.1	Liftoff	exon	10362299	10362417	.	-	.	ID=exon-XM_006520161.5-1;Parent=rna-XM_006520161.5;Dbxref=GeneID:68070,GenBank:XM_006520161.5,MGI:MGI:1922394;gbkey=mRNA;gene=Pdzd2;product=PDZ domain containing 2%2C transcript variant X1;transcript_id=XM_006520161.5;extra_copy_number=0
CM058255.1	Liftoff	CDS	10101650	10101813	.	-	.	ID=cds-XP_006520224.1;Parent=rna-XM_006520161.5;Dbxref=GeneID:68070,GenBank:XP_006520224.1,MGI:MGI:1922394;Name=XP_006520224.1;gbkey=CDS;gene=Pdzd2;product=PDZ domain-containing protein 2 isoform X1;protein_id=XP_006520224.1;extra_copy_number=0
CM058255.1	Liftoff	CDS	10105211	10105345	.	-	.	ID=cds-XP_006520224.1;Parent=rna-XM_006520161.5;Dbxref=GeneID:68070,GenBank:XP_006520224.1,MGI:MGI:1922394;Name=XP_006520224.1;gbkey=CDS;gene=Pdzd2;product=PDZ domain-containing protein 2 isoform X1;protein_id=XP_006520224.1;extra_copy_number=0
CM058255.1	Liftoff	CDS	10107393	10107663	.	-	.	ID=cds-XP_006520224.1;Parent=rna-XM_006520161.5;Dbxref=GeneID:68070,GenBank:XP_006520224.1,MGI:MGI:1922394;Name=XP_006520224.1;gbkey=CDS;gene=Pdzd2;product=PDZ domain-containing protein 2 isoform X1;protein_id=XP_006520224.1;extra_copy_number=0
CM058255.1	Liftoff	CDS	10108202	10108303	.	-	.	ID=cds-XP_006520224.1;Parent=rna-XM_006520161.5;Dbxref=GeneID:68070,GenBank:XP_006520224.1,MGI:MGI:1922394;Name=XP_006520224.1;gbkey=CDS;gene=Pdzd2;product=PDZ domain-containing protein 2 isoform X1;protein_id=XP_006520224.1;extra_copy_number=0
CM058255.1	Liftoff	CDS	10111172	10111289	.	-	.	ID=cds-XP_006520224.1;Parent=rna-XM_006520161.5;Dbxref=GeneID:68070,GenBank:XP_006520224.1,MGI:MGI:1922394;Name=XP_006520224.1;gbkey=CDS;gene=Pdzd2;product=PDZ domain-containing protein 2 isoform X1;protein_id=XP_006520224.1;extra_copy_number=0
CM058255.1	Liftoff	CDS	10112030	10115963	.	-	.	ID=cds-XP_006520224.1;Parent=rna-XM_006520161.5;Dbxref=GeneID:68070,GenBank:XP_006520224.1,MGI:MGI:1922394;Name=XP_006520224.1;gbkey=CDS;gene=Pdzd2;product=PDZ domain-containing protein 2 isoform X1;protein_id=XP_006520224.1;extra_copy_number=0
CM058255.1	Liftoff	CDS	10122184	10122328	.	-	.	ID=cds-XP_006520224.1;Parent=rna-XM_006520161.5;Dbxref=GeneID:68070,GenBank:XP_006520224.1,MGI:MGI:1922394;Name=XP_006520224.1;gbkey=CDS;gene=Pdzd2;product=PDZ domain-containing protein 2 isoform X1;protein_id=XP_006520224.1;extra_copy_number=0
CM058255.1	Liftoff	CDS	10124749	10125536	.	-	.	ID=cds-XP_006520224.1;Parent=rna-XM_006520161.5;Dbxref=GeneID:68070,GenBank:XP_006520224.1,MGI:MGI:1922394;Name=XP_006520224.1;gbkey=CDS;gene=Pdzd2;product=PDZ domain-containing protein 2 isoform X1;protein_id=XP_006520224.1;extra_copy_number=0
CM058255.1	Liftoff	CDS	10127125	10127281	.	-	.	ID=cds-XP_006520224.1;Parent=rna-XM_006520161.5;Dbxref=GeneID:68070,GenBank:XP_006520224.1,MGI:MGI:1922394;Name=XP_006520224.1;gbkey=CDS;gene=Pdzd2;product=PDZ domain-containing protein 2 isoform X1;protein_id=XP_006520224.1;extra_copy_number=0
CM058255.1	Liftoff	CDS	10128132	10128166	.	-	.	ID=cds-XP_006520224.1;Parent=rna-XM_006520161.5;Dbxref=GeneID:68070,GenBank:XP_006520224.1,MGI:MGI:1922394;Name=XP_006520224.1;gbkey=CDS;gene=Pdzd2;product=PDZ domain-containing protein 2 isoform X1;protein_id=XP_006520224.1;extra_copy_number=0
CM058255.1	Liftoff	CDS	10129556	10129637	.	-	.	ID=cds-XP_006520224.1;Parent=rna-XM_006520161.5;Dbxref=GeneID:68070,GenBank:XP_006520224.1,MGI:MGI:1922394;Name=XP_006520224.1;gbkey=CDS;gene=Pdzd2;product=PDZ domain-containing protein 2 isoform X1;protein_id=XP_006520224.1;extra_copy_number=0
CM058255.1	Liftoff	CDS	10138769	10138901	.	-	.	ID=cds-XP_006520224.1;Parent=rna-XM_006520161.5;Dbxref=GeneID:68070,GenBank:XP_006520224.1,MGI:MGI:1922394;Name=XP_006520224.1;gbkey=CDS;gene=Pdzd2;product=PDZ domain-containing protein 2 isoform X1;protein_id=XP_006520224.1;extra_copy_number=0
CM058255.1	Liftoff	CDS	10141027	10141144	.	-	.	ID=cds-XP_006520224.1;Parent=rna-XM_006520161.5;Dbxref=GeneID:68070,GenBank:XP_006520224.1,MGI:MGI:1922394;Name=XP_006520224.1;gbkey=CDS;gene=Pdzd2;product=PDZ domain-containing protein 2 isoform X1;protein_id=XP_006520224.1;extra_copy_number=0
CM058255.1	Liftoff	CDS	10141886	10142114	.	-	.	ID=cds-XP_006520224.1;Parent=rna-XM_006520161.5;Dbxref=GeneID:68070,GenBank:XP_006520224.1,MGI:MGI:1922394;Name=XP_006520224.1;gbkey=CDS;gene=Pdzd2;product=PDZ domain-containing protein 2 isoform X1;protein_id=XP_006520224.1;extra_copy_number=0
CM058255.1	Liftoff	CDS	10142229	10142302	.	-	.	ID=cds-XP_006520224.1;Parent=rna-XM_006520161.5;Dbxref=GeneID:68070,GenBank:XP_006520224.1,MGI:MGI:1922394;Name=XP_006520224.1;gbkey=CDS;gene=Pdzd2;product=PDZ domain-containing protein 2 isoform X1;protein_id=XP_006520224.1;extra_copy_number=0
CM058255.1	Liftoff	CDS	10146058	10146172	.	-	.	ID=cds-XP_006520224.1;Parent=rna-XM_006520161.5;Dbxref=GeneID:68070,GenBank:XP_006520224.1,MGI:MGI:1922394;Name=XP_006520224.1;gbkey=CDS;gene=Pdzd2;product=PDZ domain-containing protein 2 isoform X1;protein_id=XP_006520224.1;extra_copy_number=0
CM058255.1	Liftoff	CDS	10146851	10146970	.	-	.	ID=cds-XP_006520224.1;Parent=rna-XM_006520161.5;Dbxref=GeneID:68070,GenBank:XP_006520224.1,MGI:MGI:1922394;Name=XP_006520224.1;gbkey=CDS;gene=Pdzd2;product=PDZ domain-containing protein 2 isoform X1;protein_id=XP_006520224.1;extra_copy_number=0
CM058255.1	Liftoff	CDS	10150599	10150744	.	-	.	ID=cds-XP_006520224.1;Parent=rna-XM_006520161.5;Dbxref=GeneID:68070,GenBank:XP_006520224.1,MGI:MGI:1922394;Name=XP_006520224.1;gbkey=CDS;gene=Pdzd2;product=PDZ domain-containing protein 2 isoform X1;protein_id=XP_006520224.1;extra_copy_number=0
CM058255.1	Liftoff	CDS	10159049	10159163	.	-	.	ID=cds-XP_006520224.1;Parent=rna-XM_006520161.5;Dbxref=GeneID:68070,GenBank:XP_006520224.1,MGI:MGI:1922394;Name=XP_006520224.1;gbkey=CDS;gene=Pdzd2;product=PDZ domain-containing protein 2 isoform X1;protein_id=XP_006520224.1;extra_copy_number=0
CM058255.1	Liftoff	CDS	10176696	10176851	.	-	.	ID=cds-XP_006520224.1;Parent=rna-XM_006520161.5;Dbxref=GeneID:68070,GenBank:XP_006520224.1,MGI:MGI:1922394;Name=XP_006520224.1;gbkey=CDS;gene=Pdzd2;product=PDZ domain-containing protein 2 isoform X1;protein_id=XP_006520224.1;extra_copy_number=0
CM058255.1	Liftoff	CDS	10182072	10182204	.	-	.	ID=cds-XP_006520224.1;Parent=rna-XM_006520161.5;Dbxref=GeneID:68070,GenBank:XP_006520224.1,MGI:MGI:1922394;Name=XP_006520224.1;gbkey=CDS;gene=Pdzd2;product=PDZ domain-containing protein 2 isoform X1;protein_id=XP_006520224.1;extra_copy_number=0
CM058255.1	Liftoff	CDS	10185115	10185257	.	-	.	ID=cds-XP_006520224.1;Parent=rna-XM_006520161.5;Dbxref=GeneID:68070,GenBank:XP_006520224.1,MGI:MGI:1922394;Name=XP_006520224.1;gbkey=CDS;gene=Pdzd2;product=PDZ domain-containing protein 2 isoform X1;protein_id=XP_006520224.1;extra_copy_number=0
CM058255.1	Liftoff	CDS	10197392	10197893	.	-	.	ID=cds-XP_006520224.1;Parent=rna-XM_006520161.5;Dbxref=GeneID:68070,GenBank:XP_006520224.1,MGI:MGI:1922394;Name=XP_006520224.1;gbkey=CDS;gene=Pdzd2;product=PDZ domain-containing protein 2 isoform X1;protein_id=XP_006520224.1;extra_copy_number=0
CM058255.1	Liftoff	CDS	10332011	10332486	.	-	.	ID=cds-XP_006520224.1;Parent=rna-XM_006520161.5;Dbxref=GeneID:68070,GenBank:XP_006520224.1,MGI:MGI:1922394;Name=XP_006520224.1;gbkey=CDS;gene=Pdzd2;product=PDZ domain-containing protein 2 isoform X1;protein_id=XP_006520224.1;extra_copy_number=0
CM058255.1	Liftoff	mRNA	10099764	10479910	.	-	.	ID=rna-XM_006520163.5;Parent=gene-Pdzd2;Dbxref=GeneID:68070,GenBank:XM_006520163.5,MGI:MGI:1922394;Name=XM_006520163.5;gbkey=mRNA;gene=Pdzd2;model_evidence=Supporting evidence includes similarity to: 3 mRNAs%2C 8 ESTs%2C 5 Proteins%2C 118 long SRA reads%2C and 100%25 coverage of the annotated genomic feature by RNAseq alignments%2C including 3 samples with support for all annotated introns;product=PDZ domain containing 2%2C transcript variant X4;transcript_id=XM_006520163.5;matches_ref_protein=True;valid_ORF=True;extra_copy_number=0
CM058255.1	Liftoff	exon	10099764	10101813	.	-	.	ID=exon-XM_006520163.5-25;Parent=rna-XM_006520163.5;Dbxref=GeneID:68070,GenBank:XM_006520163.5,MGI:MGI:1922394;gbkey=mRNA;gene=Pdzd2;product=PDZ domain containing 2%2C transcript variant X4;transcript_id=XM_006520163.5;extra_copy_number=0
CM058255.1	Liftoff	exon	10105211	10105345	.	-	.	ID=exon-XM_006520163.5-24;Parent=rna-XM_006520163.5;Dbxref=GeneID:68070,GenBank:XM_006520163.5,MGI:MGI:1922394;gbkey=mRNA;gene=Pdzd2;product=PDZ domain containing 2%2C transcript variant X4;transcript_id=XM_006520163.5;extra_copy_number=0
CM058255.1	Liftoff	exon	10107393	10107663	.	-	.	ID=exon-XM_006520163.5-23;Parent=rna-XM_006520163.5;Dbxref=GeneID:68070,GenBank:XM_006520163.5,MGI:MGI:1922394;gbkey=mRNA;gene=Pdzd2;product=PDZ domain containing 2%2C transcript variant X4;transcript_id=XM_006520163.5;extra_copy_number=0
CM058255.1	Liftoff	exon	10108202	10108303	.	-	.	ID=exon-XM_006520163.5-22;Parent=rna-XM_006520163.5;Dbxref=GeneID:68070,GenBank:XM_006520163.5,MGI:MGI:1922394;gbkey=mRNA;gene=Pdzd2;product=PDZ domain containing 2%2C transcript variant X4;transcript_id=XM_006520163.5;extra_copy_number=0
CM058255.1	Liftoff	exon	10111172	10111289	.	-	.	ID=exon-XM_006520163.5-21;Parent=rna-XM_006520163.5;Dbxref=GeneID:68070,GenBank:XM_006520163.5,MGI:MGI:1922394;gbkey=mRNA;gene=Pdzd2;product=PDZ domain containing 2%2C transcript variant X4;transcript_id=XM_006520163.5;extra_copy_number=0
CM058255.1	Liftoff	exon	10112030	10115963	.	-	.	ID=exon-XM_006520163.5-20;Parent=rna-XM_006520163.5;Dbxref=GeneID:68070,GenBank:XM_006520163.5,MGI:MGI:1922394;gbkey=mRNA;gene=Pdzd2;product=PDZ domain containing 2%2C transcript variant X4;transcript_id=XM_006520163.5;extra_copy_number=0
CM058255.1	Liftoff	exon	10122184	10122328	.	-	.	ID=exon-XM_006520163.5-19;Parent=rna-XM_006520163.5;Dbxref=GeneID:68070,GenBank:XM_006520163.5,MGI:MGI:1922394;gbkey=mRNA;gene=Pdzd2;product=PDZ domain containing 2%2C transcript variant X4;transcript_id=XM_006520163.5;extra_copy_number=0
CM058255.1	Liftoff	exon	10124749	10125536	.	-	.	ID=exon-XM_006520163.5-18;Parent=rna-XM_006520163.5;Dbxref=GeneID:68070,GenBank:XM_006520163.5,MGI:MGI:1922394;gbkey=mRNA;gene=Pdzd2;product=PDZ domain containing 2%2C transcript variant X4;transcript_id=XM_006520163.5;extra_copy_number=0
CM058255.1	Liftoff	exon	10127125	10127281	.	-	.	ID=exon-XM_006520163.5-17;Parent=rna-XM_006520163.5;Dbxref=GeneID:68070,GenBank:XM_006520163.5,MGI:MGI:1922394;gbkey=mRNA;gene=Pdzd2;product=PDZ domain containing 2%2C transcript variant X4;transcript_id=XM_006520163.5;extra_copy_number=0
CM058255.1	Liftoff	exon	10128132	10128166	.	-	.	ID=exon-XM_006520163.5-16;Parent=rna-XM_006520163.5;Dbxref=GeneID:68070,GenBank:XM_006520163.5,MGI:MGI:1922394;gbkey=mRNA;gene=Pdzd2;product=PDZ domain containing 2%2C transcript variant X4;transcript_id=XM_006520163.5;extra_copy_number=0
CM058255.1	Liftoff	exon	10129556	10129637	.	-	.	ID=exon-XM_006520163.5-15;Parent=rna-XM_006520163.5;Dbxref=GeneID:68070,GenBank:XM_006520163.5,MGI:MGI:1922394;gbkey=mRNA;gene=Pdzd2;product=PDZ domain containing 2%2C transcript variant X4;transcript_id=XM_006520163.5;extra_copy_number=0
CM058255.1	Liftoff	exon	10138769	10138901	.	-	.	ID=exon-XM_006520163.5-14;Parent=rna-XM_006520163.5;Dbxref=GeneID:68070,GenBank:XM_006520163.5,MGI:MGI:1922394;gbkey=mRNA;gene=Pdzd2;product=PDZ domain containing 2%2C transcript variant X4;transcript_id=XM_006520163.5;extra_copy_number=0
CM058255.1	Liftoff	exon	10141027	10141144	.	-	.	ID=exon-XM_006520163.5-13;Parent=rna-XM_006520163.5;Dbxref=GeneID:68070,GenBank:XM_006520163.5,MGI:MGI:1922394;gbkey=mRNA;gene=Pdzd2;product=PDZ domain containing 2%2C transcript variant X4;transcript_id=XM_006520163.5;extra_copy_number=0
CM058255.1	Liftoff	exon	10141886	10142114	.	-	.	ID=exon-XM_006520163.5-12;Parent=rna-XM_006520163.5;Dbxref=GeneID:68070,GenBank:XM_006520163.5,MGI:MGI:1922394;gbkey=mRNA;gene=Pdzd2;product=PDZ domain containing 2%2C transcript variant X4;transcript_id=XM_006520163.5;extra_copy_number=0
CM058255.1	Liftoff	exon	10142229	10142302	.	-	.	ID=exon-XM_006520163.5-11;Parent=rna-XM_006520163.5;Dbxref=GeneID:68070,GenBank:XM_006520163.5,MGI:MGI:1922394;gbkey=mRNA;gene=Pdzd2;product=PDZ domain containing 2%2C transcript variant X4;transcript_id=XM_006520163.5;extra_copy_number=0
CM058255.1	Liftoff	exon	10146058	10146172	.	-	.	ID=exon-XM_006520163.5-10;Parent=rna-XM_006520163.5;Dbxref=GeneID:68070,GenBank:XM_006520163.5,MGI:MGI:1922394;gbkey=mRNA;gene=Pdzd2;product=PDZ domain containing 2%2C transcript variant X4;transcript_id=XM_006520163.5;extra_copy_number=0
CM058255.1	Liftoff	exon	10146851	10146970	.	-	.	ID=exon-XM_006520163.5-9;Parent=rna-XM_006520163.5;Dbxref=GeneID:68070,GenBank:XM_006520163.5,MGI:MGI:1922394;gbkey=mRNA;gene=Pdzd2;product=PDZ domain containing 2%2C transcript variant X4;transcript_id=XM_006520163.5;extra_copy_number=0
CM058255.1	Liftoff	exon	10150599	10150744	.	-	.	ID=exon-XM_006520163.5-8;Parent=rna-XM_006520163.5;Dbxref=GeneID:68070,GenBank:XM_006520163.5,MGI:MGI:1922394;gbkey=mRNA;gene=Pdzd2;product=PDZ domain containing 2%2C transcript variant X4;transcript_id=XM_006520163.5;extra_copy_number=0
CM058255.1	Liftoff	exon	10159049	10159163	.	-	.	ID=exon-XM_006520163.5-7;Parent=rna-XM_006520163.5;Dbxref=GeneID:68070,GenBank:XM_006520163.5,MGI:MGI:1922394;gbkey=mRNA;gene=Pdzd2;product=PDZ domain containing 2%2C transcript variant X4;transcript_id=XM_006520163.5;extra_copy_number=0
CM058255.1	Liftoff	exon	10176696	10176851	.	-	.	ID=exon-XM_006520163.5-6;Parent=rna-XM_006520163.5;Dbxref=GeneID:68070,GenBank:XM_006520163.5,MGI:MGI:1922394;gbkey=mRNA;gene=Pdzd2;product=PDZ domain containing 2%2C transcript variant X4;transcript_id=XM_006520163.5;extra_copy_number=0
CM058255.1	Liftoff	exon	10182072	10182204	.	-	.	ID=exon-XM_006520163.5-5;Parent=rna-XM_006520163.5;Dbxref=GeneID:68070,GenBank:XM_006520163.5,MGI:MGI:1922394;gbkey=mRNA;gene=Pdzd2;product=PDZ domain containing 2%2C transcript variant X4;transcript_id=XM_006520163.5;extra_copy_number=0
CM058255.1	Liftoff	exon	10185115	10185257	.	-	.	ID=exon-XM_006520163.5-4;Parent=rna-XM_006520163.5;Dbxref=GeneID:68070,GenBank:XM_006520163.5,MGI:MGI:1922394;gbkey=mRNA;gene=Pdzd2;product=PDZ domain containing 2%2C transcript variant X4;transcript_id=XM_006520163.5;extra_copy_number=0
CM058255.1	Liftoff	exon	10197392	10197893	.	-	.	ID=exon-XM_006520163.5-3;Parent=rna-XM_006520163.5;Dbxref=GeneID:68070,GenBank:XM_006520163.5,MGI:MGI:1922394;gbkey=mRNA;gene=Pdzd2;product=PDZ domain containing 2%2C transcript variant X4;transcript_id=XM_006520163.5;extra_copy_number=0
CM058255.1	Liftoff	exon	10332011	10332840	.	-	.	ID=exon-XM_006520163.5-2;Parent=rna-XM_006520163.5;Dbxref=GeneID:68070,GenBank:XM_006520163.5,MGI:MGI:1922394;gbkey=mRNA;gene=Pdzd2;product=PDZ domain containing 2%2C transcript variant X4;transcript_id=XM_006520163.5;extra_copy_number=0
CM058255.1	Liftoff	exon	10479569	10479910	.	-	.	ID=exon-XM_006520163.5-1;Parent=rna-XM_006520163.5;Dbxref=GeneID:68070,GenBank:XM_006520163.5,MGI:MGI:1922394;gbkey=mRNA;gene=Pdzd2;product=PDZ domain containing 2%2C transcript variant X4;transcript_id=XM_006520163.5;extra_copy_number=0
CM058255.1	Liftoff	CDS	10101650	10101813	.	-	.	ID=cds-XP_006520226.1;Parent=rna-XM_006520163.5;Dbxref=GeneID:68070,GenBank:XP_006520226.1,MGI:MGI:1922394;Name=XP_006520226.1;gbkey=CDS;gene=Pdzd2;product=PDZ domain-containing protein 2 isoform X1;protein_id=XP_006520226.1;extra_copy_number=0
CM058255.1	Liftoff	CDS	10105211	10105345	.	-	.	ID=cds-XP_006520226.1;Parent=rna-XM_006520163.5;Dbxref=GeneID:68070,GenBank:XP_006520226.1,MGI:MGI:1922394;Name=XP_006520226.1;gbkey=CDS;gene=Pdzd2;product=PDZ domain-containing protein 2 isoform X1;protein_id=XP_006520226.1;extra_copy_number=0
CM058255.1	Liftoff	CDS	10107393	10107663	.	-	.	ID=cds-XP_006520226.1;Parent=rna-XM_006520163.5;Dbxref=GeneID:68070,GenBank:XP_006520226.1,MGI:MGI:1922394;Name=XP_006520226.1;gbkey=CDS;gene=Pdzd2;product=PDZ domain-containing protein 2 isoform X1;protein_id=XP_006520226.1;extra_copy_number=0
CM058255.1	Liftoff	CDS	10108202	10108303	.	-	.	ID=cds-XP_006520226.1;Parent=rna-XM_006520163.5;Dbxref=GeneID:68070,GenBank:XP_006520226.1,MGI:MGI:1922394;Name=XP_006520226.1;gbkey=CDS;gene=Pdzd2;product=PDZ domain-containing protein 2 isoform X1;protein_id=XP_006520226.1;extra_copy_number=0
CM058255.1	Liftoff	CDS	10111172	10111289	.	-	.	ID=cds-XP_006520226.1;Parent=rna-XM_006520163.5;Dbxref=GeneID:68070,GenBank:XP_006520226.1,MGI:MGI:1922394;Name=XP_006520226.1;gbkey=CDS;gene=Pdzd2;product=PDZ domain-containing protein 2 isoform X1;protein_id=XP_006520226.1;extra_copy_number=0
CM058255.1	Liftoff	CDS	10112030	10115963	.	-	.	ID=cds-XP_006520226.1;Parent=rna-XM_006520163.5;Dbxref=GeneID:68070,GenBank:XP_006520226.1,MGI:MGI:1922394;Name=XP_006520226.1;gbkey=CDS;gene=Pdzd2;product=PDZ domain-containing protein 2 isoform X1;protein_id=XP_006520226.1;extra_copy_number=0
CM058255.1	Liftoff	CDS	10122184	10122328	.	-	.	ID=cds-XP_006520226.1;Parent=rna-XM_006520163.5;Dbxref=GeneID:68070,GenBank:XP_006520226.1,MGI:MGI:1922394;Name=XP_006520226.1;gbkey=CDS;gene=Pdzd2;product=PDZ domain-containing protein 2 isoform X1;protein_id=XP_006520226.1;extra_copy_number=0
CM058255.1	Liftoff	CDS	10124749	10125536	.	-	.	ID=cds-XP_006520226.1;Parent=rna-XM_006520163.5;Dbxref=GeneID:68070,GenBank:XP_006520226.1,MGI:MGI:1922394;Name=XP_006520226.1;gbkey=CDS;gene=Pdzd2;product=PDZ domain-containing protein 2 isoform X1;protein_id=XP_006520226.1;extra_copy_number=0
CM058255.1	Liftoff	CDS	10127125	10127281	.	-	.	ID=cds-XP_006520226.1;Parent=rna-XM_006520163.5;Dbxref=GeneID:68070,GenBank:XP_006520226.1,MGI:MGI:1922394;Name=XP_006520226.1;gbkey=CDS;gene=Pdzd2;product=PDZ domain-containing protein 2 isoform X1;protein_id=XP_006520226.1;extra_copy_number=0
CM058255.1	Liftoff	CDS	10128132	10128166	.	-	.	ID=cds-XP_006520226.1;Parent=rna-XM_006520163.5;Dbxref=GeneID:68070,GenBank:XP_006520226.1,MGI:MGI:1922394;Name=XP_006520226.1;gbkey=CDS;gene=Pdzd2;product=PDZ domain-containing protein 2 isoform X1;protein_id=XP_006520226.1;extra_copy_number=0
CM058255.1	Liftoff	CDS	10129556	10129637	.	-	.	ID=cds-XP_006520226.1;Parent=rna-XM_006520163.5;Dbxref=GeneID:68070,GenBank:XP_006520226.1,MGI:MGI:1922394;Name=XP_006520226.1;gbkey=CDS;gene=Pdzd2;product=PDZ domain-containing protein 2 isoform X1;protein_id=XP_006520226.1;extra_copy_number=0
CM058255.1	Liftoff	CDS	10138769	10138901	.	-	.	ID=cds-XP_006520226.1;Parent=rna-XM_006520163.5;Dbxref=GeneID:68070,GenBank:XP_006520226.1,MGI:MGI:1922394;Name=XP_006520226.1;gbkey=CDS;gene=Pdzd2;product=PDZ domain-containing protein 2 isoform X1;protein_id=XP_006520226.1;extra_copy_number=0
CM058255.1	Liftoff	CDS	10141027	10141144	.	-	.	ID=cds-XP_006520226.1;Parent=rna-XM_006520163.5;Dbxref=GeneID:68070,GenBank:XP_006520226.1,MGI:MGI:1922394;Name=XP_006520226.1;gbkey=CDS;gene=Pdzd2;product=PDZ domain-containing protein 2 isoform X1;protein_id=XP_006520226.1;extra_copy_number=0
CM058255.1	Liftoff	CDS	10141886	10142114	.	-	.	ID=cds-XP_006520226.1;Parent=rna-XM_006520163.5;Dbxref=GeneID:68070,GenBank:XP_006520226.1,MGI:MGI:1922394;Name=XP_006520226.1;gbkey=CDS;gene=Pdzd2;product=PDZ domain-containing protein 2 isoform X1;protein_id=XP_006520226.1;extra_copy_number=0
CM058255.1	Liftoff	CDS	10142229	10142302	.	-	.	ID=cds-XP_006520226.1;Parent=rna-XM_006520163.5;Dbxref=GeneID:68070,GenBank:XP_006520226.1,MGI:MGI:1922394;Name=XP_006520226.1;gbkey=CDS;gene=Pdzd2;product=PDZ domain-containing protein 2 isoform X1;protein_id=XP_006520226.1;extra_copy_number=0
CM058255.1	Liftoff	CDS	10146058	10146172	.	-	.	ID=cds-XP_006520226.1;Parent=rna-XM_006520163.5;Dbxref=GeneID:68070,GenBank:XP_006520226.1,MGI:MGI:1922394;Name=XP_006520226.1;gbkey=CDS;gene=Pdzd2;product=PDZ domain-containing protein 2 isoform X1;protein_id=XP_006520226.1;extra_copy_number=0
CM058255.1	Liftoff	CDS	10146851	10146970	.	-	.	ID=cds-XP_006520226.1;Parent=rna-XM_006520163.5;Dbxref=GeneID:68070,GenBank:XP_006520226.1,MGI:MGI:1922394;Name=XP_006520226.1;gbkey=CDS;gene=Pdzd2;product=PDZ domain-containing protein 2 isoform X1;protein_id=XP_006520226.1;extra_copy_number=0
CM058255.1	Liftoff	CDS	10150599	10150744	.	-	.	ID=cds-XP_006520226.1;Parent=rna-XM_006520163.5;Dbxref=GeneID:68070,GenBank:XP_006520226.1,MGI:MGI:1922394;Name=XP_006520226.1;gbkey=CDS;gene=Pdzd2;product=PDZ domain-containing protein 2 isoform X1;protein_id=XP_006520226.1;extra_copy_number=0
CM058255.1	Liftoff	CDS	10159049	10159163	.	-	.	ID=cds-XP_006520226.1;Parent=rna-XM_006520163.5;Dbxref=GeneID:68070,GenBank:XP_006520226.1,MGI:MGI:1922394;Name=XP_006520226.1;gbkey=CDS;gene=Pdzd2;product=PDZ domain-containing protein 2 isoform X1;protein_id=XP_006520226.1;extra_copy_number=0
CM058255.1	Liftoff	CDS	10176696	10176851	.	-	.	ID=cds-XP_006520226.1;Parent=rna-XM_006520163.5;Dbxref=GeneID:68070,GenBank:XP_006520226.1,MGI:MGI:1922394;Name=XP_006520226.1;gbkey=CDS;gene=Pdzd2;product=PDZ domain-containing protein 2 isoform X1;protein_id=XP_006520226.1;extra_copy_number=0
CM058255.1	Liftoff	CDS	10182072	10182204	.	-	.	ID=cds-XP_006520226.1;Parent=rna-XM_006520163.5;Dbxref=GeneID:68070,GenBank:XP_006520226.1,MGI:MGI:1922394;Name=XP_006520226.1;gbkey=CDS;gene=Pdzd2;product=PDZ domain-containing protein 2 isoform X1;protein_id=XP_006520226.1;extra_copy_number=0
CM058255.1	Liftoff	CDS	10185115	10185257	.	-	.	ID=cds-XP_006520226.1;Parent=rna-XM_006520163.5;Dbxref=GeneID:68070,GenBank:XP_006520226.1,MGI:MGI:1922394;Name=XP_006520226.1;gbkey=CDS;gene=Pdzd2;product=PDZ domain-containing protein 2 isoform X1;protein_id=XP_006520226.1;extra_copy_number=0
CM058255.1	Liftoff	CDS	10197392	10197893	.	-	.	ID=cds-XP_006520226.1;Parent=rna-XM_006520163.5;Dbxref=GeneID:68070,GenBank:XP_006520226.1,MGI:MGI:1922394;Name=XP_006520226.1;gbkey=CDS;gene=Pdzd2;product=PDZ domain-containing protein 2 isoform X1;protein_id=XP_006520226.1;extra_copy_number=0
CM058255.1	Liftoff	CDS	10332011	10332486	.	-	.	ID=cds-XP_006520226.1;Parent=rna-XM_006520163.5;Dbxref=GeneID:68070,GenBank:XP_006520226.1,MGI:MGI:1922394;Name=XP_006520226.1;gbkey=CDS;gene=Pdzd2;product=PDZ domain-containing protein 2 isoform X1;protein_id=XP_006520226.1;extra_copy_number=0
CM058255.1	Liftoff	mRNA	10099764	10362243	.	-	.	ID=rna-XM_006520164.3;Parent=gene-Pdzd2;Dbxref=GeneID:68070,GenBank:XM_006520164.3,MGI:MGI:1922394;Name=XM_006520164.3;gbkey=mRNA;gene=Pdzd2;model_evidence=Supporting evidence includes similarity to: 3 mRNAs%2C 8 ESTs%2C 5 Proteins%2C 116 long SRA reads%2C and 100%25 coverage of the annotated genomic feature by RNAseq alignments%2C including 6 samples with support for all annotated introns;product=PDZ domain containing 2%2C transcript variant X3;transcript_id=XM_006520164.3;matches_ref_protein=True;valid_ORF=True;extra_copy_number=0
CM058255.1	Liftoff	exon	10099764	10101813	.	-	.	ID=exon-XM_006520164.3-25;Parent=rna-XM_006520164.3;Dbxref=GeneID:68070,GenBank:XM_006520164.3,MGI:MGI:1922394;gbkey=mRNA;gene=Pdzd2;product=PDZ domain containing 2%2C transcript variant X3;transcript_id=XM_006520164.3;extra_copy_number=0
CM058255.1	Liftoff	exon	10105211	10105345	.	-	.	ID=exon-XM_006520164.3-24;Parent=rna-XM_006520164.3;Dbxref=GeneID:68070,GenBank:XM_006520164.3,MGI:MGI:1922394;gbkey=mRNA;gene=Pdzd2;product=PDZ domain containing 2%2C transcript variant X3;transcript_id=XM_006520164.3;extra_copy_number=0
CM058255.1	Liftoff	exon	10107393	10107663	.	-	.	ID=exon-XM_006520164.3-23;Parent=rna-XM_006520164.3;Dbxref=GeneID:68070,GenBank:XM_006520164.3,MGI:MGI:1922394;gbkey=mRNA;gene=Pdzd2;product=PDZ domain containing 2%2C transcript variant X3;transcript_id=XM_006520164.3;extra_copy_number=0
CM058255.1	Liftoff	exon	10108202	10108303	.	-	.	ID=exon-XM_006520164.3-22;Parent=rna-XM_006520164.3;Dbxref=GeneID:68070,GenBank:XM_006520164.3,MGI:MGI:1922394;gbkey=mRNA;gene=Pdzd2;product=PDZ domain containing 2%2C transcript variant X3;transcript_id=XM_006520164.3;extra_copy_number=0
CM058255.1	Liftoff	exon	10111172	10111289	.	-	.	ID=exon-XM_006520164.3-21;Parent=rna-XM_006520164.3;Dbxref=GeneID:68070,GenBank:XM_006520164.3,MGI:MGI:1922394;gbkey=mRNA;gene=Pdzd2;product=PDZ domain containing 2%2C transcript variant X3;transcript_id=XM_006520164.3;extra_copy_number=0
CM058255.1	Liftoff	exon	10112030	10115963	.	-	.	ID=exon-XM_006520164.3-20;Parent=rna-XM_006520164.3;Dbxref=GeneID:68070,GenBank:XM_006520164.3,MGI:MGI:1922394;gbkey=mRNA;gene=Pdzd2;product=PDZ domain containing 2%2C transcript variant X3;transcript_id=XM_006520164.3;extra_copy_number=0
CM058255.1	Liftoff	exon	10122184	10122328	.	-	.	ID=exon-XM_006520164.3-19;Parent=rna-XM_006520164.3;Dbxref=GeneID:68070,GenBank:XM_006520164.3,MGI:MGI:1922394;gbkey=mRNA;gene=Pdzd2;product=PDZ domain containing 2%2C transcript variant X3;transcript_id=XM_006520164.3;extra_copy_number=0
CM058255.1	Liftoff	exon	10124749	10125536	.	-	.	ID=exon-XM_006520164.3-18;Parent=rna-XM_006520164.3;Dbxref=GeneID:68070,GenBank:XM_006520164.3,MGI:MGI:1922394;gbkey=mRNA;gene=Pdzd2;product=PDZ domain containing 2%2C transcript variant X3;transcript_id=XM_006520164.3;extra_copy_number=0
CM058255.1	Liftoff	exon	10127125	10127281	.	-	.	ID=exon-XM_006520164.3-17;Parent=rna-XM_006520164.3;Dbxref=GeneID:68070,GenBank:XM_006520164.3,MGI:MGI:1922394;gbkey=mRNA;gene=Pdzd2;product=PDZ domain containing 2%2C transcript variant X3;transcript_id=XM_006520164.3;extra_copy_number=0
CM058255.1	Liftoff	exon	10128132	10128166	.	-	.	ID=exon-XM_006520164.3-16;Parent=rna-XM_006520164.3;Dbxref=GeneID:68070,GenBank:XM_006520164.3,MGI:MGI:1922394;gbkey=mRNA;gene=Pdzd2;product=PDZ domain containing 2%2C transcript variant X3;transcript_id=XM_006520164.3;extra_copy_number=0
CM058255.1	Liftoff	exon	10129556	10129637	.	-	.	ID=exon-XM_006520164.3-15;Parent=rna-XM_006520164.3;Dbxref=GeneID:68070,GenBank:XM_006520164.3,MGI:MGI:1922394;gbkey=mRNA;gene=Pdzd2;product=PDZ domain containing 2%2C transcript variant X3;transcript_id=XM_006520164.3;extra_copy_number=0
CM058255.1	Liftoff	exon	10138769	10138901	.	-	.	ID=exon-XM_006520164.3-14;Parent=rna-XM_006520164.3;Dbxref=GeneID:68070,GenBank:XM_006520164.3,MGI:MGI:1922394;gbkey=mRNA;gene=Pdzd2;product=PDZ domain containing 2%2C transcript variant X3;transcript_id=XM_006520164.3;extra_copy_number=0
CM058255.1	Liftoff	exon	10141027	10141144	.	-	.	ID=exon-XM_006520164.3-13;Parent=rna-XM_006520164.3;Dbxref=GeneID:68070,GenBank:XM_006520164.3,MGI:MGI:1922394;gbkey=mRNA;gene=Pdzd2;product=PDZ domain containing 2%2C transcript variant X3;transcript_id=XM_006520164.3;extra_copy_number=0
CM058255.1	Liftoff	exon	10141886	10142114	.	-	.	ID=exon-XM_006520164.3-12;Parent=rna-XM_006520164.3;Dbxref=GeneID:68070,GenBank:XM_006520164.3,MGI:MGI:1922394;gbkey=mRNA;gene=Pdzd2;product=PDZ domain containing 2%2C transcript variant X3;transcript_id=XM_006520164.3;extra_copy_number=0
CM058255.1	Liftoff	exon	10142229	10142302	.	-	.	ID=exon-XM_006520164.3-11;Parent=rna-XM_006520164.3;Dbxref=GeneID:68070,GenBank:XM_006520164.3,MGI:MGI:1922394;gbkey=mRNA;gene=Pdzd2;product=PDZ domain containing 2%2C transcript variant X3;transcript_id=XM_006520164.3;extra_copy_number=0
CM058255.1	Liftoff	exon	10146058	10146172	.	-	.	ID=exon-XM_006520164.3-10;Parent=rna-XM_006520164.3;Dbxref=GeneID:68070,GenBank:XM_006520164.3,MGI:MGI:1922394;gbkey=mRNA;gene=Pdzd2;product=PDZ domain containing 2%2C transcript variant X3;transcript_id=XM_006520164.3;extra_copy_number=0
CM058255.1	Liftoff	exon	10146851	10146970	.	-	.	ID=exon-XM_006520164.3-9;Parent=rna-XM_006520164.3;Dbxref=GeneID:68070,GenBank:XM_006520164.3,MGI:MGI:1922394;gbkey=mRNA;gene=Pdzd2;product=PDZ domain containing 2%2C transcript variant X3;transcript_id=XM_006520164.3;extra_copy_number=0
CM058255.1	Liftoff	exon	10150599	10150744	.	-	.	ID=exon-XM_006520164.3-8;Parent=rna-XM_006520164.3;Dbxref=GeneID:68070,GenBank:XM_006520164.3,MGI:MGI:1922394;gbkey=mRNA;gene=Pdzd2;product=PDZ domain containing 2%2C transcript variant X3;transcript_id=XM_006520164.3;extra_copy_number=0
CM058255.1	Liftoff	exon	10159049	10159163	.	-	.	ID=exon-XM_006520164.3-7;Parent=rna-XM_006520164.3;Dbxref=GeneID:68070,GenBank:XM_006520164.3,MGI:MGI:1922394;gbkey=mRNA;gene=Pdzd2;product=PDZ domain containing 2%2C transcript variant X3;transcript_id=XM_006520164.3;extra_copy_number=0
CM058255.1	Liftoff	exon	10176696	10176851	.	-	.	ID=exon-XM_006520164.3-6;Parent=rna-XM_006520164.3;Dbxref=GeneID:68070,GenBank:XM_006520164.3,MGI:MGI:1922394;gbkey=mRNA;gene=Pdzd2;product=PDZ domain containing 2%2C transcript variant X3;transcript_id=XM_006520164.3;extra_copy_number=0
CM058255.1	Liftoff	exon	10182072	10182204	.	-	.	ID=exon-XM_006520164.3-5;Parent=rna-XM_006520164.3;Dbxref=GeneID:68070,GenBank:XM_006520164.3,MGI:MGI:1922394;gbkey=mRNA;gene=Pdzd2;product=PDZ domain containing 2%2C transcript variant X3;transcript_id=XM_006520164.3;extra_copy_number=0
CM058255.1	Liftoff	exon	10185115	10185257	.	-	.	ID=exon-XM_006520164.3-4;Parent=rna-XM_006520164.3;Dbxref=GeneID:68070,GenBank:XM_006520164.3,MGI:MGI:1922394;gbkey=mRNA;gene=Pdzd2;product=PDZ domain containing 2%2C transcript variant X3;transcript_id=XM_006520164.3;extra_copy_number=0
CM058255.1	Liftoff	exon	10197392	10197893	.	-	.	ID=exon-XM_006520164.3-3;Parent=rna-XM_006520164.3;Dbxref=GeneID:68070,GenBank:XM_006520164.3,MGI:MGI:1922394;gbkey=mRNA;gene=Pdzd2;product=PDZ domain containing 2%2C transcript variant X3;transcript_id=XM_006520164.3;extra_copy_number=0
CM058255.1	Liftoff	exon	10332011	10332840	.	-	.	ID=exon-XM_006520164.3-2;Parent=rna-XM_006520164.3;Dbxref=GeneID:68070,GenBank:XM_006520164.3,MGI:MGI:1922394;gbkey=mRNA;gene=Pdzd2;product=PDZ domain containing 2%2C transcript variant X3;transcript_id=XM_006520164.3;extra_copy_number=0
CM058255.1	Liftoff	exon	10362166	10362243	.	-	.	ID=exon-XM_006520164.3-1;Parent=rna-XM_006520164.3;Dbxref=GeneID:68070,GenBank:XM_006520164.3,MGI:MGI:1922394;gbkey=mRNA;gene=Pdzd2;product=PDZ domain containing 2%2C transcript variant X3;transcript_id=XM_006520164.3;extra_copy_number=0
CM058255.1	Liftoff	CDS	10101650	10101813	.	-	.	ID=cds-XP_006520227.1;Parent=rna-XM_006520164.3;Dbxref=GeneID:68070,GenBank:XP_006520227.1,MGI:MGI:1922394;Name=XP_006520227.1;gbkey=CDS;gene=Pdzd2;product=PDZ domain-containing protein 2 isoform X1;protein_id=XP_006520227.1;extra_copy_number=0
CM058255.1	Liftoff	CDS	10105211	10105345	.	-	.	ID=cds-XP_006520227.1;Parent=rna-XM_006520164.3;Dbxref=GeneID:68070,GenBank:XP_006520227.1,MGI:MGI:1922394;Name=XP_006520227.1;gbkey=CDS;gene=Pdzd2;product=PDZ domain-containing protein 2 isoform X1;protein_id=XP_006520227.1;extra_copy_number=0
CM058255.1	Liftoff	CDS	10107393	10107663	.	-	.	ID=cds-XP_006520227.1;Parent=rna-XM_006520164.3;Dbxref=GeneID:68070,GenBank:XP_006520227.1,MGI:MGI:1922394;Name=XP_006520227.1;gbkey=CDS;gene=Pdzd2;product=PDZ domain-containing protein 2 isoform X1;protein_id=XP_006520227.1;extra_copy_number=0
CM058255.1	Liftoff	CDS	10108202	10108303	.	-	.	ID=cds-XP_006520227.1;Parent=rna-XM_006520164.3;Dbxref=GeneID:68070,GenBank:XP_006520227.1,MGI:MGI:1922394;Name=XP_006520227.1;gbkey=CDS;gene=Pdzd2;product=PDZ domain-containing protein 2 isoform X1;protein_id=XP_006520227.1;extra_copy_number=0
CM058255.1	Liftoff	CDS	10111172	10111289	.	-	.	ID=cds-XP_006520227.1;Parent=rna-XM_006520164.3;Dbxref=GeneID:68070,GenBank:XP_006520227.1,MGI:MGI:1922394;Name=XP_006520227.1;gbkey=CDS;gene=Pdzd2;product=PDZ domain-containing protein 2 isoform X1;protein_id=XP_006520227.1;extra_copy_number=0
CM058255.1	Liftoff	CDS	10112030	10115963	.	-	.	ID=cds-XP_006520227.1;Parent=rna-XM_006520164.3;Dbxref=GeneID:68070,GenBank:XP_006520227.1,MGI:MGI:1922394;Name=XP_006520227.1;gbkey=CDS;gene=Pdzd2;product=PDZ domain-containing protein 2 isoform X1;protein_id=XP_006520227.1;extra_copy_number=0
CM058255.1	Liftoff	CDS	10122184	10122328	.	-	.	ID=cds-XP_006520227.1;Parent=rna-XM_006520164.3;Dbxref=GeneID:68070,GenBank:XP_006520227.1,MGI:MGI:1922394;Name=XP_006520227.1;gbkey=CDS;gene=Pdzd2;product=PDZ domain-containing protein 2 isoform X1;protein_id=XP_006520227.1;extra_copy_number=0
CM058255.1	Liftoff	CDS	10124749	10125536	.	-	.	ID=cds-XP_006520227.1;Parent=rna-XM_006520164.3;Dbxref=GeneID:68070,GenBank:XP_006520227.1,MGI:MGI:1922394;Name=XP_006520227.1;gbkey=CDS;gene=Pdzd2;product=PDZ domain-containing protein 2 isoform X1;protein_id=XP_006520227.1;extra_copy_number=0
CM058255.1	Liftoff	CDS	10127125	10127281	.	-	.	ID=cds-XP_006520227.1;Parent=rna-XM_006520164.3;Dbxref=GeneID:68070,GenBank:XP_006520227.1,MGI:MGI:1922394;Name=XP_006520227.1;gbkey=CDS;gene=Pdzd2;product=PDZ domain-containing protein 2 isoform X1;protein_id=XP_006520227.1;extra_copy_number=0
CM058255.1	Liftoff	CDS	10128132	10128166	.	-	.	ID=cds-XP_006520227.1;Parent=rna-XM_006520164.3;Dbxref=GeneID:68070,GenBank:XP_006520227.1,MGI:MGI:1922394;Name=XP_006520227.1;gbkey=CDS;gene=Pdzd2;product=PDZ domain-containing protein 2 isoform X1;protein_id=XP_006520227.1;extra_copy_number=0
CM058255.1	Liftoff	CDS	10129556	10129637	.	-	.	ID=cds-XP_006520227.1;Parent=rna-XM_006520164.3;Dbxref=GeneID:68070,GenBank:XP_006520227.1,MGI:MGI:1922394;Name=XP_006520227.1;gbkey=CDS;gene=Pdzd2;product=PDZ domain-containing protein 2 isoform X1;protein_id=XP_006520227.1;extra_copy_number=0
CM058255.1	Liftoff	CDS	10138769	10138901	.	-	.	ID=cds-XP_006520227.1;Parent=rna-XM_006520164.3;Dbxref=GeneID:68070,GenBank:XP_006520227.1,MGI:MGI:1922394;Name=XP_006520227.1;gbkey=CDS;gene=Pdzd2;product=PDZ domain-containing protein 2 isoform X1;protein_id=XP_006520227.1;extra_copy_number=0
CM058255.1	Liftoff	CDS	10141027	10141144	.	-	.	ID=cds-XP_006520227.1;Parent=rna-XM_006520164.3;Dbxref=GeneID:68070,GenBank:XP_006520227.1,MGI:MGI:1922394;Name=XP_006520227.1;gbkey=CDS;gene=Pdzd2;product=PDZ domain-containing protein 2 isoform X1;protein_id=XP_006520227.1;extra_copy_number=0
CM058255.1	Liftoff	CDS	10141886	10142114	.	-	.	ID=cds-XP_006520227.1;Parent=rna-XM_006520164.3;Dbxref=GeneID:68070,GenBank:XP_006520227.1,MGI:MGI:1922394;Name=XP_006520227.1;gbkey=CDS;gene=Pdzd2;product=PDZ domain-containing protein 2 isoform X1;protein_id=XP_006520227.1;extra_copy_number=0
CM058255.1	Liftoff	CDS	10142229	10142302	.	-	.	ID=cds-XP_006520227.1;Parent=rna-XM_006520164.3;Dbxref=GeneID:68070,GenBank:XP_006520227.1,MGI:MGI:1922394;Name=XP_006520227.1;gbkey=CDS;gene=Pdzd2;product=PDZ domain-containing protein 2 isoform X1;protein_id=XP_006520227.1;extra_copy_number=0
CM058255.1	Liftoff	CDS	10146058	10146172	.	-	.	ID=cds-XP_006520227.1;Parent=rna-XM_006520164.3;Dbxref=GeneID:68070,GenBank:XP_006520227.1,MGI:MGI:1922394;Name=XP_006520227.1;gbkey=CDS;gene=Pdzd2;product=PDZ domain-containing protein 2 isoform X1;protein_id=XP_006520227.1;extra_copy_number=0
CM058255.1	Liftoff	CDS	10146851	10146970	.	-	.	ID=cds-XP_006520227.1;Parent=rna-XM_006520164.3;Dbxref=GeneID:68070,GenBank:XP_006520227.1,MGI:MGI:1922394;Name=XP_006520227.1;gbkey=CDS;gene=Pdzd2;product=PDZ domain-containing protein 2 isoform X1;protein_id=XP_006520227.1;extra_copy_number=0
CM058255.1	Liftoff	CDS	10150599	10150744	.	-	.	ID=cds-XP_006520227.1;Parent=rna-XM_006520164.3;Dbxref=GeneID:68070,GenBank:XP_006520227.1,MGI:MGI:1922394;Name=XP_006520227.1;gbkey=CDS;gene=Pdzd2;product=PDZ domain-containing protein 2 isoform X1;protein_id=XP_006520227.1;extra_copy_number=0
CM058255.1	Liftoff	CDS	10159049	10159163	.	-	.	ID=cds-XP_006520227.1;Parent=rna-XM_006520164.3;Dbxref=GeneID:68070,GenBank:XP_006520227.1,MGI:MGI:1922394;Name=XP_006520227.1;gbkey=CDS;gene=Pdzd2;product=PDZ domain-containing protein 2 isoform X1;protein_id=XP_006520227.1;extra_copy_number=0
CM058255.1	Liftoff	CDS	10176696	10176851	.	-	.	ID=cds-XP_006520227.1;Parent=rna-XM_006520164.3;Dbxref=GeneID:68070,GenBank:XP_006520227.1,MGI:MGI:1922394;Name=XP_006520227.1;gbkey=CDS;gene=Pdzd2;product=PDZ domain-containing protein 2 isoform X1;protein_id=XP_006520227.1;extra_copy_number=0
CM058255.1	Liftoff	CDS	10182072	10182204	.	-	.	ID=cds-XP_006520227.1;Parent=rna-XM_006520164.3;Dbxref=GeneID:68070,GenBank:XP_006520227.1,MGI:MGI:1922394;Name=XP_006520227.1;gbkey=CDS;gene=Pdzd2;product=PDZ domain-containing protein 2 isoform X1;protein_id=XP_006520227.1;extra_copy_number=0
CM058255.1	Liftoff	CDS	10185115	10185257	.	-	.	ID=cds-XP_006520227.1;Parent=rna-XM_006520164.3;Dbxref=GeneID:68070,GenBank:XP_006520227.1,MGI:MGI:1922394;Name=XP_006520227.1;gbkey=CDS;gene=Pdzd2;product=PDZ domain-containing protein 2 isoform X1;protein_id=XP_006520227.1;extra_copy_number=0
CM058255.1	Liftoff	CDS	10197392	10197893	.	-	.	ID=cds-XP_006520227.1;Parent=rna-XM_006520164.3;Dbxref=GeneID:68070,GenBank:XP_006520227.1,MGI:MGI:1922394;Name=XP_006520227.1;gbkey=CDS;gene=Pdzd2;product=PDZ domain-containing protein 2 isoform X1;protein_id=XP_006520227.1;extra_copy_number=0
CM058255.1	Liftoff	CDS	10332011	10332486	.	-	.	ID=cds-XP_006520227.1;Parent=rna-XM_006520164.3;Dbxref=GeneID:68070,GenBank:XP_006520227.1,MGI:MGI:1922394;Name=XP_006520227.1;gbkey=CDS;gene=Pdzd2;product=PDZ domain-containing protein 2 isoform X1;protein_id=XP_006520227.1;extra_copy_number=0
CM058255.1	Liftoff	mRNA	10099764	10479910	.	-	.	ID=rna-XM_006520165.5;Parent=gene-Pdzd2;Dbxref=GeneID:68070,GenBank:XM_006520165.5,MGI:MGI:1922394;Name=XM_006520165.5;gbkey=mRNA;gene=Pdzd2;model_evidence=Supporting evidence includes similarity to: 3 mRNAs%2C 9 ESTs%2C 3 Proteins%2C 168 long SRA reads%2C and 100%25 coverage of the annotated genomic feature by RNAseq alignments%2C including 15 samples with support for all annotated introns;product=PDZ domain containing 2%2C transcript variant X5;transcript_id=XM_006520165.5;matches_ref_protein=True;valid_ORF=True;extra_copy_number=0
CM058255.1	Liftoff	exon	10099764	10101813	.	-	.	ID=exon-XM_006520165.5-25;Parent=rna-XM_006520165.5;Dbxref=GeneID:68070,GenBank:XM_006520165.5,MGI:MGI:1922394;gbkey=mRNA;gene=Pdzd2;product=PDZ domain containing 2%2C transcript variant X5;transcript_id=XM_006520165.5;extra_copy_number=0
CM058255.1	Liftoff	exon	10105211	10105345	.	-	.	ID=exon-XM_006520165.5-24;Parent=rna-XM_006520165.5;Dbxref=GeneID:68070,GenBank:XM_006520165.5,MGI:MGI:1922394;gbkey=mRNA;gene=Pdzd2;product=PDZ domain containing 2%2C transcript variant X5;transcript_id=XM_006520165.5;extra_copy_number=0
CM058255.1	Liftoff	exon	10107393	10107663	.	-	.	ID=exon-XM_006520165.5-23;Parent=rna-XM_006520165.5;Dbxref=GeneID:68070,GenBank:XM_006520165.5,MGI:MGI:1922394;gbkey=mRNA;gene=Pdzd2;product=PDZ domain containing 2%2C transcript variant X5;transcript_id=XM_006520165.5;extra_copy_number=0
CM058255.1	Liftoff	exon	10108202	10108303	.	-	.	ID=exon-XM_006520165.5-22;Parent=rna-XM_006520165.5;Dbxref=GeneID:68070,GenBank:XM_006520165.5,MGI:MGI:1922394;gbkey=mRNA;gene=Pdzd2;product=PDZ domain containing 2%2C transcript variant X5;transcript_id=XM_006520165.5;extra_copy_number=0
CM058255.1	Liftoff	exon	10111172	10111289	.	-	.	ID=exon-XM_006520165.5-21;Parent=rna-XM_006520165.5;Dbxref=GeneID:68070,GenBank:XM_006520165.5,MGI:MGI:1922394;gbkey=mRNA;gene=Pdzd2;product=PDZ domain containing 2%2C transcript variant X5;transcript_id=XM_006520165.5;extra_copy_number=0
CM058255.1	Liftoff	exon	10112030	10115963	.	-	.	ID=exon-XM_006520165.5-20;Parent=rna-XM_006520165.5;Dbxref=GeneID:68070,GenBank:XM_006520165.5,MGI:MGI:1922394;gbkey=mRNA;gene=Pdzd2;product=PDZ domain containing 2%2C transcript variant X5;transcript_id=XM_006520165.5;extra_copy_number=0
CM058255.1	Liftoff	exon	10122184	10122328	.	-	.	ID=exon-XM_006520165.5-19;Parent=rna-XM_006520165.5;Dbxref=GeneID:68070,GenBank:XM_006520165.5,MGI:MGI:1922394;gbkey=mRNA;gene=Pdzd2;product=PDZ domain containing 2%2C transcript variant X5;transcript_id=XM_006520165.5;extra_copy_number=0
CM058255.1	Liftoff	exon	10124749	10125536	.	-	.	ID=exon-XM_006520165.5-18;Parent=rna-XM_006520165.5;Dbxref=GeneID:68070,GenBank:XM_006520165.5,MGI:MGI:1922394;gbkey=mRNA;gene=Pdzd2;product=PDZ domain containing 2%2C transcript variant X5;transcript_id=XM_006520165.5;extra_copy_number=0
CM058255.1	Liftoff	exon	10127125	10127281	.	-	.	ID=exon-XM_006520165.5-17;Parent=rna-XM_006520165.5;Dbxref=GeneID:68070,GenBank:XM_006520165.5,MGI:MGI:1922394;gbkey=mRNA;gene=Pdzd2;product=PDZ domain containing 2%2C transcript variant X5;transcript_id=XM_006520165.5;extra_copy_number=0
CM058255.1	Liftoff	exon	10128132	10128166	.	-	.	ID=exon-XM_006520165.5-16;Parent=rna-XM_006520165.5;Dbxref=GeneID:68070,GenBank:XM_006520165.5,MGI:MGI:1922394;gbkey=mRNA;gene=Pdzd2;product=PDZ domain containing 2%2C transcript variant X5;transcript_id=XM_006520165.5;extra_copy_number=0
CM058255.1	Liftoff	exon	10129556	10129637	.	-	.	ID=exon-XM_006520165.5-15;Parent=rna-XM_006520165.5;Dbxref=GeneID:68070,GenBank:XM_006520165.5,MGI:MGI:1922394;gbkey=mRNA;gene=Pdzd2;product=PDZ domain containing 2%2C transcript variant X5;transcript_id=XM_006520165.5;extra_copy_number=0
CM058255.1	Liftoff	exon	10138769	10138901	.	-	.	ID=exon-XM_006520165.5-14;Parent=rna-XM_006520165.5;Dbxref=GeneID:68070,GenBank:XM_006520165.5,MGI:MGI:1922394;gbkey=mRNA;gene=Pdzd2;product=PDZ domain containing 2%2C transcript variant X5;transcript_id=XM_006520165.5;extra_copy_number=0
CM058255.1	Liftoff	exon	10141027	10141144	.	-	.	ID=exon-XM_006520165.5-13;Parent=rna-XM_006520165.5;Dbxref=GeneID:68070,GenBank:XM_006520165.5,MGI:MGI:1922394;gbkey=mRNA;gene=Pdzd2;product=PDZ domain containing 2%2C transcript variant X5;transcript_id=XM_006520165.5;extra_copy_number=0
CM058255.1	Liftoff	exon	10141886	10142114	.	-	.	ID=exon-XM_006520165.5-12;Parent=rna-XM_006520165.5;Dbxref=GeneID:68070,GenBank:XM_006520165.5,MGI:MGI:1922394;gbkey=mRNA;gene=Pdzd2;product=PDZ domain containing 2%2C transcript variant X5;transcript_id=XM_006520165.5;extra_copy_number=0
CM058255.1	Liftoff	exon	10142229	10142302	.	-	.	ID=exon-XM_006520165.5-11;Parent=rna-XM_006520165.5;Dbxref=GeneID:68070,GenBank:XM_006520165.5,MGI:MGI:1922394;gbkey=mRNA;gene=Pdzd2;product=PDZ domain containing 2%2C transcript variant X5;transcript_id=XM_006520165.5;extra_copy_number=0
CM058255.1	Liftoff	exon	10146058	10146172	.	-	.	ID=exon-XM_006520165.5-10;Parent=rna-XM_006520165.5;Dbxref=GeneID:68070,GenBank:XM_006520165.5,MGI:MGI:1922394;gbkey=mRNA;gene=Pdzd2;product=PDZ domain containing 2%2C transcript variant X5;transcript_id=XM_006520165.5;extra_copy_number=0
CM058255.1	Liftoff	exon	10146851	10146970	.	-	.	ID=exon-XM_006520165.5-9;Parent=rna-XM_006520165.5;Dbxref=GeneID:68070,GenBank:XM_006520165.5,MGI:MGI:1922394;gbkey=mRNA;gene=Pdzd2;product=PDZ domain containing 2%2C transcript variant X5;transcript_id=XM_006520165.5;extra_copy_number=0
CM058255.1	Liftoff	exon	10150599	10150744	.	-	.	ID=exon-XM_006520165.5-8;Parent=rna-XM_006520165.5;Dbxref=GeneID:68070,GenBank:XM_006520165.5,MGI:MGI:1922394;gbkey=mRNA;gene=Pdzd2;product=PDZ domain containing 2%2C transcript variant X5;transcript_id=XM_006520165.5;extra_copy_number=0
CM058255.1	Liftoff	exon	10159049	10159163	.	-	.	ID=exon-XM_006520165.5-7;Parent=rna-XM_006520165.5;Dbxref=GeneID:68070,GenBank:XM_006520165.5,MGI:MGI:1922394;gbkey=mRNA;gene=Pdzd2;product=PDZ domain containing 2%2C transcript variant X5;transcript_id=XM_006520165.5;extra_copy_number=0
CM058255.1	Liftoff	exon	10182072	10182204	.	-	.	ID=exon-XM_006520165.5-6;Parent=rna-XM_006520165.5;Dbxref=GeneID:68070,GenBank:XM_006520165.5,MGI:MGI:1922394;gbkey=mRNA;gene=Pdzd2;product=PDZ domain containing 2%2C transcript variant X5;transcript_id=XM_006520165.5;extra_copy_number=0
CM058255.1	Liftoff	exon	10185115	10185257	.	-	.	ID=exon-XM_006520165.5-5;Parent=rna-XM_006520165.5;Dbxref=GeneID:68070,GenBank:XM_006520165.5,MGI:MGI:1922394;gbkey=mRNA;gene=Pdzd2;product=PDZ domain containing 2%2C transcript variant X5;transcript_id=XM_006520165.5;extra_copy_number=0
CM058255.1	Liftoff	exon	10197392	10197893	.	-	.	ID=exon-XM_006520165.5-4;Parent=rna-XM_006520165.5;Dbxref=GeneID:68070,GenBank:XM_006520165.5,MGI:MGI:1922394;gbkey=mRNA;gene=Pdzd2;product=PDZ domain containing 2%2C transcript variant X5;transcript_id=XM_006520165.5;extra_copy_number=0
CM058255.1	Liftoff	exon	10332011	10332840	.	-	.	ID=exon-XM_006520165.5-3;Parent=rna-XM_006520165.5;Dbxref=GeneID:68070,GenBank:XM_006520165.5,MGI:MGI:1922394;gbkey=mRNA;gene=Pdzd2;product=PDZ domain containing 2%2C transcript variant X5;transcript_id=XM_006520165.5;extra_copy_number=0
CM058255.1	Liftoff	exon	10456091	10456186	.	-	.	ID=exon-XM_006520165.5-2;Parent=rna-XM_006520165.5;Dbxref=GeneID:68070,GenBank:XM_006520165.5,MGI:MGI:1922394;gbkey=mRNA;gene=Pdzd2;product=PDZ domain containing 2%2C transcript variant X5;transcript_id=XM_006520165.5;extra_copy_number=0
CM058255.1	Liftoff	exon	10479569	10479910	.	-	.	ID=exon-XM_006520165.5-1;Parent=rna-XM_006520165.5;Dbxref=GeneID:68070,GenBank:XM_006520165.5,MGI:MGI:1922394;gbkey=mRNA;gene=Pdzd2;product=PDZ domain containing 2%2C transcript variant X5;transcript_id=XM_006520165.5;extra_copy_number=0
CM058255.1	Liftoff	CDS	10101650	10101813	.	-	.	ID=cds-XP_006520228.1;Parent=rna-XM_006520165.5;Dbxref=GeneID:68070,GenBank:XP_006520228.1,MGI:MGI:1922394;Name=XP_006520228.1;gbkey=CDS;gene=Pdzd2;product=PDZ domain-containing protein 2 isoform X2;protein_id=XP_006520228.1;extra_copy_number=0
CM058255.1	Liftoff	CDS	10105211	10105345	.	-	.	ID=cds-XP_006520228.1;Parent=rna-XM_006520165.5;Dbxref=GeneID:68070,GenBank:XP_006520228.1,MGI:MGI:1922394;Name=XP_006520228.1;gbkey=CDS;gene=Pdzd2;product=PDZ domain-containing protein 2 isoform X2;protein_id=XP_006520228.1;extra_copy_number=0
CM058255.1	Liftoff	CDS	10107393	10107663	.	-	.	ID=cds-XP_006520228.1;Parent=rna-XM_006520165.5;Dbxref=GeneID:68070,GenBank:XP_006520228.1,MGI:MGI:1922394;Name=XP_006520228.1;gbkey=CDS;gene=Pdzd2;product=PDZ domain-containing protein 2 isoform X2;protein_id=XP_006520228.1;extra_copy_number=0
CM058255.1	Liftoff	CDS	10108202	10108303	.	-	.	ID=cds-XP_006520228.1;Parent=rna-XM_006520165.5;Dbxref=GeneID:68070,GenBank:XP_006520228.1,MGI:MGI:1922394;Name=XP_006520228.1;gbkey=CDS;gene=Pdzd2;product=PDZ domain-containing protein 2 isoform X2;protein_id=XP_006520228.1;extra_copy_number=0
CM058255.1	Liftoff	CDS	10111172	10111289	.	-	.	ID=cds-XP_006520228.1;Parent=rna-XM_006520165.5;Dbxref=GeneID:68070,GenBank:XP_006520228.1,MGI:MGI:1922394;Name=XP_006520228.1;gbkey=CDS;gene=Pdzd2;product=PDZ domain-containing protein 2 isoform X2;protein_id=XP_006520228.1;extra_copy_number=0
CM058255.1	Liftoff	CDS	10112030	10115963	.	-	.	ID=cds-XP_006520228.1;Parent=rna-XM_006520165.5;Dbxref=GeneID:68070,GenBank:XP_006520228.1,MGI:MGI:1922394;Name=XP_006520228.1;gbkey=CDS;gene=Pdzd2;product=PDZ domain-containing protein 2 isoform X2;protein_id=XP_006520228.1;extra_copy_number=0
CM058255.1	Liftoff	CDS	10122184	10122328	.	-	.	ID=cds-XP_006520228.1;Parent=rna-XM_006520165.5;Dbxref=GeneID:68070,GenBank:XP_006520228.1,MGI:MGI:1922394;Name=XP_006520228.1;gbkey=CDS;gene=Pdzd2;product=PDZ domain-containing protein 2 isoform X2;protein_id=XP_006520228.1;extra_copy_number=0
CM058255.1	Liftoff	CDS	10124749	10125536	.	-	.	ID=cds-XP_006520228.1;Parent=rna-XM_006520165.5;Dbxref=GeneID:68070,GenBank:XP_006520228.1,MGI:MGI:1922394;Name=XP_006520228.1;gbkey=CDS;gene=Pdzd2;product=PDZ domain-containing protein 2 isoform X2;protein_id=XP_006520228.1;extra_copy_number=0
CM058255.1	Liftoff	CDS	10127125	10127281	.	-	.	ID=cds-XP_006520228.1;Parent=rna-XM_006520165.5;Dbxref=GeneID:68070,GenBank:XP_006520228.1,MGI:MGI:1922394;Name=XP_006520228.1;gbkey=CDS;gene=Pdzd2;product=PDZ domain-containing protein 2 isoform X2;protein_id=XP_006520228.1;extra_copy_number=0
CM058255.1	Liftoff	CDS	10128132	10128166	.	-	.	ID=cds-XP_006520228.1;Parent=rna-XM_006520165.5;Dbxref=GeneID:68070,GenBank:XP_006520228.1,MGI:MGI:1922394;Name=XP_006520228.1;gbkey=CDS;gene=Pdzd2;product=PDZ domain-containing protein 2 isoform X2;protein_id=XP_006520228.1;extra_copy_number=0
CM058255.1	Liftoff	CDS	10129556	10129637	.	-	.	ID=cds-XP_006520228.1;Parent=rna-XM_006520165.5;Dbxref=GeneID:68070,GenBank:XP_006520228.1,MGI:MGI:1922394;Name=XP_006520228.1;gbkey=CDS;gene=Pdzd2;product=PDZ domain-containing protein 2 isoform X2;protein_id=XP_006520228.1;extra_copy_number=0
CM058255.1	Liftoff	CDS	10138769	10138901	.	-	.	ID=cds-XP_006520228.1;Parent=rna-XM_006520165.5;Dbxref=GeneID:68070,GenBank:XP_006520228.1,MGI:MGI:1922394;Name=XP_006520228.1;gbkey=CDS;gene=Pdzd2;product=PDZ domain-containing protein 2 isoform X2;protein_id=XP_006520228.1;extra_copy_number=0
CM058255.1	Liftoff	CDS	10141027	10141144	.	-	.	ID=cds-XP_006520228.1;Parent=rna-XM_006520165.5;Dbxref=GeneID:68070,GenBank:XP_006520228.1,MGI:MGI:1922394;Name=XP_006520228.1;gbkey=CDS;gene=Pdzd2;product=PDZ domain-containing protein 2 isoform X2;protein_id=XP_006520228.1;extra_copy_number=0
CM058255.1	Liftoff	CDS	10141886	10142114	.	-	.	ID=cds-XP_006520228.1;Parent=rna-XM_006520165.5;Dbxref=GeneID:68070,GenBank:XP_006520228.1,MGI:MGI:1922394;Name=XP_006520228.1;gbkey=CDS;gene=Pdzd2;product=PDZ domain-containing protein 2 isoform X2;protein_id=XP_006520228.1;extra_copy_number=0
CM058255.1	Liftoff	CDS	10142229	10142302	.	-	.	ID=cds-XP_006520228.1;Parent=rna-XM_006520165.5;Dbxref=GeneID:68070,GenBank:XP_006520228.1,MGI:MGI:1922394;Name=XP_006520228.1;gbkey=CDS;gene=Pdzd2;product=PDZ domain-containing protein 2 isoform X2;protein_id=XP_006520228.1;extra_copy_number=0
CM058255.1	Liftoff	CDS	10146058	10146172	.	-	.	ID=cds-XP_006520228.1;Parent=rna-XM_006520165.5;Dbxref=GeneID:68070,GenBank:XP_006520228.1,MGI:MGI:1922394;Name=XP_006520228.1;gbkey=CDS;gene=Pdzd2;product=PDZ domain-containing protein 2 isoform X2;protein_id=XP_006520228.1;extra_copy_number=0
CM058255.1	Liftoff	CDS	10146851	10146970	.	-	.	ID=cds-XP_006520228.1;Parent=rna-XM_006520165.5;Dbxref=GeneID:68070,GenBank:XP_006520228.1,MGI:MGI:1922394;Name=XP_006520228.1;gbkey=CDS;gene=Pdzd2;product=PDZ domain-containing protein 2 isoform X2;protein_id=XP_006520228.1;extra_copy_number=0
CM058255.1	Liftoff	CDS	10150599	10150744	.	-	.	ID=cds-XP_006520228.1;Parent=rna-XM_006520165.5;Dbxref=GeneID:68070,GenBank:XP_006520228.1,MGI:MGI:1922394;Name=XP_006520228.1;gbkey=CDS;gene=Pdzd2;product=PDZ domain-containing protein 2 isoform X2;protein_id=XP_006520228.1;extra_copy_number=0
CM058255.1	Liftoff	CDS	10159049	10159163	.	-	.	ID=cds-XP_006520228.1;Parent=rna-XM_006520165.5;Dbxref=GeneID:68070,GenBank:XP_006520228.1,MGI:MGI:1922394;Name=XP_006520228.1;gbkey=CDS;gene=Pdzd2;product=PDZ domain-containing protein 2 isoform X2;protein_id=XP_006520228.1;extra_copy_number=0
CM058255.1	Liftoff	CDS	10182072	10182204	.	-	.	ID=cds-XP_006520228.1;Parent=rna-XM_006520165.5;Dbxref=GeneID:68070,GenBank:XP_006520228.1,MGI:MGI:1922394;Name=XP_006520228.1;gbkey=CDS;gene=Pdzd2;product=PDZ domain-containing protein 2 isoform X2;protein_id=XP_006520228.1;extra_copy_number=0
CM058255.1	Liftoff	CDS	10185115	10185257	.	-	.	ID=cds-XP_006520228.1;Parent=rna-XM_006520165.5;Dbxref=GeneID:68070,GenBank:XP_006520228.1,MGI:MGI:1922394;Name=XP_006520228.1;gbkey=CDS;gene=Pdzd2;product=PDZ domain-containing protein 2 isoform X2;protein_id=XP_006520228.1;extra_copy_number=0
CM058255.1	Liftoff	CDS	10197392	10197893	.	-	.	ID=cds-XP_006520228.1;Parent=rna-XM_006520165.5;Dbxref=GeneID:68070,GenBank:XP_006520228.1,MGI:MGI:1922394;Name=XP_006520228.1;gbkey=CDS;gene=Pdzd2;product=PDZ domain-containing protein 2 isoform X2;protein_id=XP_006520228.1;extra_copy_number=0
CM058255.1	Liftoff	CDS	10332011	10332486	.	-	.	ID=cds-XP_006520228.1;Parent=rna-XM_006520165.5;Dbxref=GeneID:68070,GenBank:XP_006520228.1,MGI:MGI:1922394;Name=XP_006520228.1;gbkey=CDS;gene=Pdzd2;product=PDZ domain-containing protein 2 isoform X2;protein_id=XP_006520228.1;extra_copy_number=0
CM058255.1	Liftoff	mRNA	10099764	10479910	.	-	.	ID=rna-XM_006520166.4;Parent=gene-Pdzd2;Dbxref=GeneID:68070,GenBank:XM_006520166.4,MGI:MGI:1922394;Name=XM_006520166.4;gbkey=mRNA;gene=Pdzd2;model_evidence=Supporting evidence includes similarity to: 3 mRNAs%2C 9 ESTs%2C 2 Proteins%2C 164 long SRA reads%2C and 100%25 coverage of the annotated genomic feature by RNAseq alignments%2C including 12 samples with support for all annotated introns;product=PDZ domain containing 2%2C transcript variant X6;transcript_id=XM_006520166.4;matches_ref_protein=True;valid_ORF=True;extra_copy_number=0
CM058255.1	Liftoff	exon	10099764	10101813	.	-	.	ID=exon-XM_006520166.4-24;Parent=rna-XM_006520166.4;Dbxref=GeneID:68070,GenBank:XM_006520166.4,MGI:MGI:1922394;gbkey=mRNA;gene=Pdzd2;product=PDZ domain containing 2%2C transcript variant X6;transcript_id=XM_006520166.4;extra_copy_number=0
CM058255.1	Liftoff	exon	10105211	10105345	.	-	.	ID=exon-XM_006520166.4-23;Parent=rna-XM_006520166.4;Dbxref=GeneID:68070,GenBank:XM_006520166.4,MGI:MGI:1922394;gbkey=mRNA;gene=Pdzd2;product=PDZ domain containing 2%2C transcript variant X6;transcript_id=XM_006520166.4;extra_copy_number=0
CM058255.1	Liftoff	exon	10107393	10107663	.	-	.	ID=exon-XM_006520166.4-22;Parent=rna-XM_006520166.4;Dbxref=GeneID:68070,GenBank:XM_006520166.4,MGI:MGI:1922394;gbkey=mRNA;gene=Pdzd2;product=PDZ domain containing 2%2C transcript variant X6;transcript_id=XM_006520166.4;extra_copy_number=0
CM058255.1	Liftoff	exon	10108202	10108303	.	-	.	ID=exon-XM_006520166.4-21;Parent=rna-XM_006520166.4;Dbxref=GeneID:68070,GenBank:XM_006520166.4,MGI:MGI:1922394;gbkey=mRNA;gene=Pdzd2;product=PDZ domain containing 2%2C transcript variant X6;transcript_id=XM_006520166.4;extra_copy_number=0
CM058255.1	Liftoff	exon	10111172	10111289	.	-	.	ID=exon-XM_006520166.4-20;Parent=rna-XM_006520166.4;Dbxref=GeneID:68070,GenBank:XM_006520166.4,MGI:MGI:1922394;gbkey=mRNA;gene=Pdzd2;product=PDZ domain containing 2%2C transcript variant X6;transcript_id=XM_006520166.4;extra_copy_number=0
CM058255.1	Liftoff	exon	10112030	10115963	.	-	.	ID=exon-XM_006520166.4-19;Parent=rna-XM_006520166.4;Dbxref=GeneID:68070,GenBank:XM_006520166.4,MGI:MGI:1922394;gbkey=mRNA;gene=Pdzd2;product=PDZ domain containing 2%2C transcript variant X6;transcript_id=XM_006520166.4;extra_copy_number=0
CM058255.1	Liftoff	exon	10122184	10122328	.	-	.	ID=exon-XM_006520166.4-18;Parent=rna-XM_006520166.4;Dbxref=GeneID:68070,GenBank:XM_006520166.4,MGI:MGI:1922394;gbkey=mRNA;gene=Pdzd2;product=PDZ domain containing 2%2C transcript variant X6;transcript_id=XM_006520166.4;extra_copy_number=0
CM058255.1	Liftoff	exon	10124749	10125536	.	-	.	ID=exon-XM_006520166.4-17;Parent=rna-XM_006520166.4;Dbxref=GeneID:68070,GenBank:XM_006520166.4,MGI:MGI:1922394;gbkey=mRNA;gene=Pdzd2;product=PDZ domain containing 2%2C transcript variant X6;transcript_id=XM_006520166.4;extra_copy_number=0
CM058255.1	Liftoff	exon	10127125	10127281	.	-	.	ID=exon-XM_006520166.4-16;Parent=rna-XM_006520166.4;Dbxref=GeneID:68070,GenBank:XM_006520166.4,MGI:MGI:1922394;gbkey=mRNA;gene=Pdzd2;product=PDZ domain containing 2%2C transcript variant X6;transcript_id=XM_006520166.4;extra_copy_number=0
CM058255.1	Liftoff	exon	10128132	10128166	.	-	.	ID=exon-XM_006520166.4-15;Parent=rna-XM_006520166.4;Dbxref=GeneID:68070,GenBank:XM_006520166.4,MGI:MGI:1922394;gbkey=mRNA;gene=Pdzd2;product=PDZ domain containing 2%2C transcript variant X6;transcript_id=XM_006520166.4;extra_copy_number=0
CM058255.1	Liftoff	exon	10129556	10129637	.	-	.	ID=exon-XM_006520166.4-14;Parent=rna-XM_006520166.4;Dbxref=GeneID:68070,GenBank:XM_006520166.4,MGI:MGI:1922394;gbkey=mRNA;gene=Pdzd2;product=PDZ domain containing 2%2C transcript variant X6;transcript_id=XM_006520166.4;extra_copy_number=0
CM058255.1	Liftoff	exon	10138769	10138901	.	-	.	ID=exon-XM_006520166.4-13;Parent=rna-XM_006520166.4;Dbxref=GeneID:68070,GenBank:XM_006520166.4,MGI:MGI:1922394;gbkey=mRNA;gene=Pdzd2;product=PDZ domain containing 2%2C transcript variant X6;transcript_id=XM_006520166.4;extra_copy_number=0
CM058255.1	Liftoff	exon	10141027	10141144	.	-	.	ID=exon-XM_006520166.4-12;Parent=rna-XM_006520166.4;Dbxref=GeneID:68070,GenBank:XM_006520166.4,MGI:MGI:1922394;gbkey=mRNA;gene=Pdzd2;product=PDZ domain containing 2%2C transcript variant X6;transcript_id=XM_006520166.4;extra_copy_number=0
CM058255.1	Liftoff	exon	10141886	10142114	.	-	.	ID=exon-XM_006520166.4-11;Parent=rna-XM_006520166.4;Dbxref=GeneID:68070,GenBank:XM_006520166.4,MGI:MGI:1922394;gbkey=mRNA;gene=Pdzd2;product=PDZ domain containing 2%2C transcript variant X6;transcript_id=XM_006520166.4;extra_copy_number=0
CM058255.1	Liftoff	exon	10142229	10142302	.	-	.	ID=exon-XM_006520166.4-10;Parent=rna-XM_006520166.4;Dbxref=GeneID:68070,GenBank:XM_006520166.4,MGI:MGI:1922394;gbkey=mRNA;gene=Pdzd2;product=PDZ domain containing 2%2C transcript variant X6;transcript_id=XM_006520166.4;extra_copy_number=0
CM058255.1	Liftoff	exon	10146058	10146172	.	-	.	ID=exon-XM_006520166.4-9;Parent=rna-XM_006520166.4;Dbxref=GeneID:68070,GenBank:XM_006520166.4,MGI:MGI:1922394;gbkey=mRNA;gene=Pdzd2;product=PDZ domain containing 2%2C transcript variant X6;transcript_id=XM_006520166.4;extra_copy_number=0
CM058255.1	Liftoff	exon	10146851	10146970	.	-	.	ID=exon-XM_006520166.4-8;Parent=rna-XM_006520166.4;Dbxref=GeneID:68070,GenBank:XM_006520166.4,MGI:MGI:1922394;gbkey=mRNA;gene=Pdzd2;product=PDZ domain containing 2%2C transcript variant X6;transcript_id=XM_006520166.4;extra_copy_number=0
CM058255.1	Liftoff	exon	10150599	10150744	.	-	.	ID=exon-XM_006520166.4-7;Parent=rna-XM_006520166.4;Dbxref=GeneID:68070,GenBank:XM_006520166.4,MGI:MGI:1922394;gbkey=mRNA;gene=Pdzd2;product=PDZ domain containing 2%2C transcript variant X6;transcript_id=XM_006520166.4;extra_copy_number=0
CM058255.1	Liftoff	exon	10159049	10159163	.	-	.	ID=exon-XM_006520166.4-6;Parent=rna-XM_006520166.4;Dbxref=GeneID:68070,GenBank:XM_006520166.4,MGI:MGI:1922394;gbkey=mRNA;gene=Pdzd2;product=PDZ domain containing 2%2C transcript variant X6;transcript_id=XM_006520166.4;extra_copy_number=0
CM058255.1	Liftoff	exon	10176696	10176851	.	-	.	ID=exon-XM_006520166.4-5;Parent=rna-XM_006520166.4;Dbxref=GeneID:68070,GenBank:XM_006520166.4,MGI:MGI:1922394;gbkey=mRNA;gene=Pdzd2;product=PDZ domain containing 2%2C transcript variant X6;transcript_id=XM_006520166.4;extra_copy_number=0
CM058255.1	Liftoff	exon	10197392	10197893	.	-	.	ID=exon-XM_006520166.4-4;Parent=rna-XM_006520166.4;Dbxref=GeneID:68070,GenBank:XM_006520166.4,MGI:MGI:1922394;gbkey=mRNA;gene=Pdzd2;product=PDZ domain containing 2%2C transcript variant X6;transcript_id=XM_006520166.4;extra_copy_number=0
CM058255.1	Liftoff	exon	10332011	10332840	.	-	.	ID=exon-XM_006520166.4-3;Parent=rna-XM_006520166.4;Dbxref=GeneID:68070,GenBank:XM_006520166.4,MGI:MGI:1922394;gbkey=mRNA;gene=Pdzd2;product=PDZ domain containing 2%2C transcript variant X6;transcript_id=XM_006520166.4;extra_copy_number=0
CM058255.1	Liftoff	exon	10456091	10456186	.	-	.	ID=exon-XM_006520166.4-2;Parent=rna-XM_006520166.4;Dbxref=GeneID:68070,GenBank:XM_006520166.4,MGI:MGI:1922394;gbkey=mRNA;gene=Pdzd2;product=PDZ domain containing 2%2C transcript variant X6;transcript_id=XM_006520166.4;extra_copy_number=0
CM058255.1	Liftoff	exon	10479569	10479910	.	-	.	ID=exon-XM_006520166.4-1;Parent=rna-XM_006520166.4;Dbxref=GeneID:68070,GenBank:XM_006520166.4,MGI:MGI:1922394;gbkey=mRNA;gene=Pdzd2;product=PDZ domain containing 2%2C transcript variant X6;transcript_id=XM_006520166.4;extra_copy_number=0
CM058255.1	Liftoff	CDS	10101650	10101813	.	-	.	ID=cds-XP_006520229.1;Parent=rna-XM_006520166.4;Dbxref=GeneID:68070,GenBank:XP_006520229.1,MGI:MGI:1922394;Name=XP_006520229.1;gbkey=CDS;gene=Pdzd2;product=PDZ domain-containing protein 2 isoform X3;protein_id=XP_006520229.1;extra_copy_number=0
CM058255.1	Liftoff	CDS	10105211	10105345	.	-	.	ID=cds-XP_006520229.1;Parent=rna-XM_006520166.4;Dbxref=GeneID:68070,GenBank:XP_006520229.1,MGI:MGI:1922394;Name=XP_006520229.1;gbkey=CDS;gene=Pdzd2;product=PDZ domain-containing protein 2 isoform X3;protein_id=XP_006520229.1;extra_copy_number=0
CM058255.1	Liftoff	CDS	10107393	10107663	.	-	.	ID=cds-XP_006520229.1;Parent=rna-XM_006520166.4;Dbxref=GeneID:68070,GenBank:XP_006520229.1,MGI:MGI:1922394;Name=XP_006520229.1;gbkey=CDS;gene=Pdzd2;product=PDZ domain-containing protein 2 isoform X3;protein_id=XP_006520229.1;extra_copy_number=0
CM058255.1	Liftoff	CDS	10108202	10108303	.	-	.	ID=cds-XP_006520229.1;Parent=rna-XM_006520166.4;Dbxref=GeneID:68070,GenBank:XP_006520229.1,MGI:MGI:1922394;Name=XP_006520229.1;gbkey=CDS;gene=Pdzd2;product=PDZ domain-containing protein 2 isoform X3;protein_id=XP_006520229.1;extra_copy_number=0
CM058255.1	Liftoff	CDS	10111172	10111289	.	-	.	ID=cds-XP_006520229.1;Parent=rna-XM_006520166.4;Dbxref=GeneID:68070,GenBank:XP_006520229.1,MGI:MGI:1922394;Name=XP_006520229.1;gbkey=CDS;gene=Pdzd2;product=PDZ domain-containing protein 2 isoform X3;protein_id=XP_006520229.1;extra_copy_number=0
CM058255.1	Liftoff	CDS	10112030	10115963	.	-	.	ID=cds-XP_006520229.1;Parent=rna-XM_006520166.4;Dbxref=GeneID:68070,GenBank:XP_006520229.1,MGI:MGI:1922394;Name=XP_006520229.1;gbkey=CDS;gene=Pdzd2;product=PDZ domain-containing protein 2 isoform X3;protein_id=XP_006520229.1;extra_copy_number=0
CM058255.1	Liftoff	CDS	10122184	10122328	.	-	.	ID=cds-XP_006520229.1;Parent=rna-XM_006520166.4;Dbxref=GeneID:68070,GenBank:XP_006520229.1,MGI:MGI:1922394;Name=XP_006520229.1;gbkey=CDS;gene=Pdzd2;product=PDZ domain-containing protein 2 isoform X3;protein_id=XP_006520229.1;extra_copy_number=0
CM058255.1	Liftoff	CDS	10124749	10125536	.	-	.	ID=cds-XP_006520229.1;Parent=rna-XM_006520166.4;Dbxref=GeneID:68070,GenBank:XP_006520229.1,MGI:MGI:1922394;Name=XP_006520229.1;gbkey=CDS;gene=Pdzd2;product=PDZ domain-containing protein 2 isoform X3;protein_id=XP_006520229.1;extra_copy_number=0
CM058255.1	Liftoff	CDS	10127125	10127281	.	-	.	ID=cds-XP_006520229.1;Parent=rna-XM_006520166.4;Dbxref=GeneID:68070,GenBank:XP_006520229.1,MGI:MGI:1922394;Name=XP_006520229.1;gbkey=CDS;gene=Pdzd2;product=PDZ domain-containing protein 2 isoform X3;protein_id=XP_006520229.1;extra_copy_number=0
CM058255.1	Liftoff	CDS	10128132	10128166	.	-	.	ID=cds-XP_006520229.1;Parent=rna-XM_006520166.4;Dbxref=GeneID:68070,GenBank:XP_006520229.1,MGI:MGI:1922394;Name=XP_006520229.1;gbkey=CDS;gene=Pdzd2;product=PDZ domain-containing protein 2 isoform X3;protein_id=XP_006520229.1;extra_copy_number=0
CM058255.1	Liftoff	CDS	10129556	10129637	.	-	.	ID=cds-XP_006520229.1;Parent=rna-XM_006520166.4;Dbxref=GeneID:68070,GenBank:XP_006520229.1,MGI:MGI:1922394;Name=XP_006520229.1;gbkey=CDS;gene=Pdzd2;product=PDZ domain-containing protein 2 isoform X3;protein_id=XP_006520229.1;extra_copy_number=0
CM058255.1	Liftoff	CDS	10138769	10138901	.	-	.	ID=cds-XP_006520229.1;Parent=rna-XM_006520166.4;Dbxref=GeneID:68070,GenBank:XP_006520229.1,MGI:MGI:1922394;Name=XP_006520229.1;gbkey=CDS;gene=Pdzd2;product=PDZ domain-containing protein 2 isoform X3;protein_id=XP_006520229.1;extra_copy_number=0
CM058255.1	Liftoff	CDS	10141027	10141144	.	-	.	ID=cds-XP_006520229.1;Parent=rna-XM_006520166.4;Dbxref=GeneID:68070,GenBank:XP_006520229.1,MGI:MGI:1922394;Name=XP_006520229.1;gbkey=CDS;gene=Pdzd2;product=PDZ domain-containing protein 2 isoform X3;protein_id=XP_006520229.1;extra_copy_number=0
CM058255.1	Liftoff	CDS	10141886	10142114	.	-	.	ID=cds-XP_006520229.1;Parent=rna-XM_006520166.4;Dbxref=GeneID:68070,GenBank:XP_006520229.1,MGI:MGI:1922394;Name=XP_006520229.1;gbkey=CDS;gene=Pdzd2;product=PDZ domain-containing protein 2 isoform X3;protein_id=XP_006520229.1;extra_copy_number=0
CM058255.1	Liftoff	CDS	10142229	10142302	.	-	.	ID=cds-XP_006520229.1;Parent=rna-XM_006520166.4;Dbxref=GeneID:68070,GenBank:XP_006520229.1,MGI:MGI:1922394;Name=XP_006520229.1;gbkey=CDS;gene=Pdzd2;product=PDZ domain-containing protein 2 isoform X3;protein_id=XP_006520229.1;extra_copy_number=0
CM058255.1	Liftoff	CDS	10146058	10146172	.	-	.	ID=cds-XP_006520229.1;Parent=rna-XM_006520166.4;Dbxref=GeneID:68070,GenBank:XP_006520229.1,MGI:MGI:1922394;Name=XP_006520229.1;gbkey=CDS;gene=Pdzd2;product=PDZ domain-containing protein 2 isoform X3;protein_id=XP_006520229.1;extra_copy_number=0
CM058255.1	Liftoff	CDS	10146851	10146970	.	-	.	ID=cds-XP_006520229.1;Parent=rna-XM_006520166.4;Dbxref=GeneID:68070,GenBank:XP_006520229.1,MGI:MGI:1922394;Name=XP_006520229.1;gbkey=CDS;gene=Pdzd2;product=PDZ domain-containing protein 2 isoform X3;protein_id=XP_006520229.1;extra_copy_number=0
CM058255.1	Liftoff	CDS	10150599	10150744	.	-	.	ID=cds-XP_006520229.1;Parent=rna-XM_006520166.4;Dbxref=GeneID:68070,GenBank:XP_006520229.1,MGI:MGI:1922394;Name=XP_006520229.1;gbkey=CDS;gene=Pdzd2;product=PDZ domain-containing protein 2 isoform X3;protein_id=XP_006520229.1;extra_copy_number=0
CM058255.1	Liftoff	CDS	10159049	10159163	.	-	.	ID=cds-XP_006520229.1;Parent=rna-XM_006520166.4;Dbxref=GeneID:68070,GenBank:XP_006520229.1,MGI:MGI:1922394;Name=XP_006520229.1;gbkey=CDS;gene=Pdzd2;product=PDZ domain-containing protein 2 isoform X3;protein_id=XP_006520229.1;extra_copy_number=0
CM058255.1	Liftoff	CDS	10176696	10176851	.	-	.	ID=cds-XP_006520229.1;Parent=rna-XM_006520166.4;Dbxref=GeneID:68070,GenBank:XP_006520229.1,MGI:MGI:1922394;Name=XP_006520229.1;gbkey=CDS;gene=Pdzd2;product=PDZ domain-containing protein 2 isoform X3;protein_id=XP_006520229.1;extra_copy_number=0
CM058255.1	Liftoff	CDS	10197392	10197893	.	-	.	ID=cds-XP_006520229.1;Parent=rna-XM_006520166.4;Dbxref=GeneID:68070,GenBank:XP_006520229.1,MGI:MGI:1922394;Name=XP_006520229.1;gbkey=CDS;gene=Pdzd2;product=PDZ domain-containing protein 2 isoform X3;protein_id=XP_006520229.1;extra_copy_number=0
CM058255.1	Liftoff	CDS	10332011	10332486	.	-	.	ID=cds-XP_006520229.1;Parent=rna-XM_006520166.4;Dbxref=GeneID:68070,GenBank:XP_006520229.1,MGI:MGI:1922394;Name=XP_006520229.1;gbkey=CDS;gene=Pdzd2;product=PDZ domain-containing protein 2 isoform X3;protein_id=XP_006520229.1;extra_copy_number=0
CM058255.1	Liftoff	mRNA	10099764	10479910	.	-	.	ID=rna-XM_006520167.4;Parent=gene-Pdzd2;Dbxref=GeneID:68070,GenBank:XM_006520167.4,MGI:MGI:1922394;Name=XM_006520167.4;gbkey=mRNA;gene=Pdzd2;model_evidence=Supporting evidence includes similarity to: 3 mRNAs%2C 9 ESTs%2C 2 Proteins%2C 163 long SRA reads%2C and 100%25 coverage of the annotated genomic feature by RNAseq alignments%2C including 14 samples with support for all annotated introns;product=PDZ domain containing 2%2C transcript variant X7;transcript_id=XM_006520167.4;matches_ref_protein=True;valid_ORF=True;extra_copy_number=0
CM058255.1	Liftoff	exon	10099764	10101813	.	-	.	ID=exon-XM_006520167.4-23;Parent=rna-XM_006520167.4;Dbxref=GeneID:68070,GenBank:XM_006520167.4,MGI:MGI:1922394;gbkey=mRNA;gene=Pdzd2;product=PDZ domain containing 2%2C transcript variant X7;transcript_id=XM_006520167.4;extra_copy_number=0
CM058255.1	Liftoff	exon	10105211	10105345	.	-	.	ID=exon-XM_006520167.4-22;Parent=rna-XM_006520167.4;Dbxref=GeneID:68070,GenBank:XM_006520167.4,MGI:MGI:1922394;gbkey=mRNA;gene=Pdzd2;product=PDZ domain containing 2%2C transcript variant X7;transcript_id=XM_006520167.4;extra_copy_number=0
CM058255.1	Liftoff	exon	10107393	10107663	.	-	.	ID=exon-XM_006520167.4-21;Parent=rna-XM_006520167.4;Dbxref=GeneID:68070,GenBank:XM_006520167.4,MGI:MGI:1922394;gbkey=mRNA;gene=Pdzd2;product=PDZ domain containing 2%2C transcript variant X7;transcript_id=XM_006520167.4;extra_copy_number=0
CM058255.1	Liftoff	exon	10108202	10108303	.	-	.	ID=exon-XM_006520167.4-20;Parent=rna-XM_006520167.4;Dbxref=GeneID:68070,GenBank:XM_006520167.4,MGI:MGI:1922394;gbkey=mRNA;gene=Pdzd2;product=PDZ domain containing 2%2C transcript variant X7;transcript_id=XM_006520167.4;extra_copy_number=0
CM058255.1	Liftoff	exon	10111172	10111289	.	-	.	ID=exon-XM_006520167.4-19;Parent=rna-XM_006520167.4;Dbxref=GeneID:68070,GenBank:XM_006520167.4,MGI:MGI:1922394;gbkey=mRNA;gene=Pdzd2;product=PDZ domain containing 2%2C transcript variant X7;transcript_id=XM_006520167.4;extra_copy_number=0
CM058255.1	Liftoff	exon	10112030	10115963	.	-	.	ID=exon-XM_006520167.4-18;Parent=rna-XM_006520167.4;Dbxref=GeneID:68070,GenBank:XM_006520167.4,MGI:MGI:1922394;gbkey=mRNA;gene=Pdzd2;product=PDZ domain containing 2%2C transcript variant X7;transcript_id=XM_006520167.4;extra_copy_number=0
CM058255.1	Liftoff	exon	10122184	10122328	.	-	.	ID=exon-XM_006520167.4-17;Parent=rna-XM_006520167.4;Dbxref=GeneID:68070,GenBank:XM_006520167.4,MGI:MGI:1922394;gbkey=mRNA;gene=Pdzd2;product=PDZ domain containing 2%2C transcript variant X7;transcript_id=XM_006520167.4;extra_copy_number=0
CM058255.1	Liftoff	exon	10124749	10125536	.	-	.	ID=exon-XM_006520167.4-16;Parent=rna-XM_006520167.4;Dbxref=GeneID:68070,GenBank:XM_006520167.4,MGI:MGI:1922394;gbkey=mRNA;gene=Pdzd2;product=PDZ domain containing 2%2C transcript variant X7;transcript_id=XM_006520167.4;extra_copy_number=0
CM058255.1	Liftoff	exon	10127125	10127281	.	-	.	ID=exon-XM_006520167.4-15;Parent=rna-XM_006520167.4;Dbxref=GeneID:68070,GenBank:XM_006520167.4,MGI:MGI:1922394;gbkey=mRNA;gene=Pdzd2;product=PDZ domain containing 2%2C transcript variant X7;transcript_id=XM_006520167.4;extra_copy_number=0
CM058255.1	Liftoff	exon	10128132	10128166	.	-	.	ID=exon-XM_006520167.4-14;Parent=rna-XM_006520167.4;Dbxref=GeneID:68070,GenBank:XM_006520167.4,MGI:MGI:1922394;gbkey=mRNA;gene=Pdzd2;product=PDZ domain containing 2%2C transcript variant X7;transcript_id=XM_006520167.4;extra_copy_number=0
CM058255.1	Liftoff	exon	10129556	10129637	.	-	.	ID=exon-XM_006520167.4-13;Parent=rna-XM_006520167.4;Dbxref=GeneID:68070,GenBank:XM_006520167.4,MGI:MGI:1922394;gbkey=mRNA;gene=Pdzd2;product=PDZ domain containing 2%2C transcript variant X7;transcript_id=XM_006520167.4;extra_copy_number=0
CM058255.1	Liftoff	exon	10138769	10138901	.	-	.	ID=exon-XM_006520167.4-12;Parent=rna-XM_006520167.4;Dbxref=GeneID:68070,GenBank:XM_006520167.4,MGI:MGI:1922394;gbkey=mRNA;gene=Pdzd2;product=PDZ domain containing 2%2C transcript variant X7;transcript_id=XM_006520167.4;extra_copy_number=0
CM058255.1	Liftoff	exon	10141027	10141144	.	-	.	ID=exon-XM_006520167.4-11;Parent=rna-XM_006520167.4;Dbxref=GeneID:68070,GenBank:XM_006520167.4,MGI:MGI:1922394;gbkey=mRNA;gene=Pdzd2;product=PDZ domain containing 2%2C transcript variant X7;transcript_id=XM_006520167.4;extra_copy_number=0
CM058255.1	Liftoff	exon	10141886	10142114	.	-	.	ID=exon-XM_006520167.4-10;Parent=rna-XM_006520167.4;Dbxref=GeneID:68070,GenBank:XM_006520167.4,MGI:MGI:1922394;gbkey=mRNA;gene=Pdzd2;product=PDZ domain containing 2%2C transcript variant X7;transcript_id=XM_006520167.4;extra_copy_number=0
CM058255.1	Liftoff	exon	10142229	10142302	.	-	.	ID=exon-XM_006520167.4-9;Parent=rna-XM_006520167.4;Dbxref=GeneID:68070,GenBank:XM_006520167.4,MGI:MGI:1922394;gbkey=mRNA;gene=Pdzd2;product=PDZ domain containing 2%2C transcript variant X7;transcript_id=XM_006520167.4;extra_copy_number=0
CM058255.1	Liftoff	exon	10146058	10146172	.	-	.	ID=exon-XM_006520167.4-8;Parent=rna-XM_006520167.4;Dbxref=GeneID:68070,GenBank:XM_006520167.4,MGI:MGI:1922394;gbkey=mRNA;gene=Pdzd2;product=PDZ domain containing 2%2C transcript variant X7;transcript_id=XM_006520167.4;extra_copy_number=0
CM058255.1	Liftoff	exon	10146851	10146970	.	-	.	ID=exon-XM_006520167.4-7;Parent=rna-XM_006520167.4;Dbxref=GeneID:68070,GenBank:XM_006520167.4,MGI:MGI:1922394;gbkey=mRNA;gene=Pdzd2;product=PDZ domain containing 2%2C transcript variant X7;transcript_id=XM_006520167.4;extra_copy_number=0
CM058255.1	Liftoff	exon	10150599	10150744	.	-	.	ID=exon-XM_006520167.4-6;Parent=rna-XM_006520167.4;Dbxref=GeneID:68070,GenBank:XM_006520167.4,MGI:MGI:1922394;gbkey=mRNA;gene=Pdzd2;product=PDZ domain containing 2%2C transcript variant X7;transcript_id=XM_006520167.4;extra_copy_number=0
CM058255.1	Liftoff	exon	10159049	10159163	.	-	.	ID=exon-XM_006520167.4-5;Parent=rna-XM_006520167.4;Dbxref=GeneID:68070,GenBank:XM_006520167.4,MGI:MGI:1922394;gbkey=mRNA;gene=Pdzd2;product=PDZ domain containing 2%2C transcript variant X7;transcript_id=XM_006520167.4;extra_copy_number=0
CM058255.1	Liftoff	exon	10197392	10197893	.	-	.	ID=exon-XM_006520167.4-4;Parent=rna-XM_006520167.4;Dbxref=GeneID:68070,GenBank:XM_006520167.4,MGI:MGI:1922394;gbkey=mRNA;gene=Pdzd2;product=PDZ domain containing 2%2C transcript variant X7;transcript_id=XM_006520167.4;extra_copy_number=0
CM058255.1	Liftoff	exon	10332011	10332840	.	-	.	ID=exon-XM_006520167.4-3;Parent=rna-XM_006520167.4;Dbxref=GeneID:68070,GenBank:XM_006520167.4,MGI:MGI:1922394;gbkey=mRNA;gene=Pdzd2;product=PDZ domain containing 2%2C transcript variant X7;transcript_id=XM_006520167.4;extra_copy_number=0
CM058255.1	Liftoff	exon	10456091	10456186	.	-	.	ID=exon-XM_006520167.4-2;Parent=rna-XM_006520167.4;Dbxref=GeneID:68070,GenBank:XM_006520167.4,MGI:MGI:1922394;gbkey=mRNA;gene=Pdzd2;product=PDZ domain containing 2%2C transcript variant X7;transcript_id=XM_006520167.4;extra_copy_number=0
CM058255.1	Liftoff	exon	10479569	10479910	.	-	.	ID=exon-XM_006520167.4-1;Parent=rna-XM_006520167.4;Dbxref=GeneID:68070,GenBank:XM_006520167.4,MGI:MGI:1922394;gbkey=mRNA;gene=Pdzd2;product=PDZ domain containing 2%2C transcript variant X7;transcript_id=XM_006520167.4;extra_copy_number=0
CM058255.1	Liftoff	CDS	10101650	10101813	.	-	.	ID=cds-XP_006520230.1;Parent=rna-XM_006520167.4;Dbxref=GeneID:68070,GenBank:XP_006520230.1,MGI:MGI:1922394;Name=XP_006520230.1;gbkey=CDS;gene=Pdzd2;product=PDZ domain-containing protein 2 isoform X4;protein_id=XP_006520230.1;extra_copy_number=0
CM058255.1	Liftoff	CDS	10105211	10105345	.	-	.	ID=cds-XP_006520230.1;Parent=rna-XM_006520167.4;Dbxref=GeneID:68070,GenBank:XP_006520230.1,MGI:MGI:1922394;Name=XP_006520230.1;gbkey=CDS;gene=Pdzd2;product=PDZ domain-containing protein 2 isoform X4;protein_id=XP_006520230.1;extra_copy_number=0
CM058255.1	Liftoff	CDS	10107393	10107663	.	-	.	ID=cds-XP_006520230.1;Parent=rna-XM_006520167.4;Dbxref=GeneID:68070,GenBank:XP_006520230.1,MGI:MGI:1922394;Name=XP_006520230.1;gbkey=CDS;gene=Pdzd2;product=PDZ domain-containing protein 2 isoform X4;protein_id=XP_006520230.1;extra_copy_number=0
CM058255.1	Liftoff	CDS	10108202	10108303	.	-	.	ID=cds-XP_006520230.1;Parent=rna-XM_006520167.4;Dbxref=GeneID:68070,GenBank:XP_006520230.1,MGI:MGI:1922394;Name=XP_006520230.1;gbkey=CDS;gene=Pdzd2;product=PDZ domain-containing protein 2 isoform X4;protein_id=XP_006520230.1;extra_copy_number=0
CM058255.1	Liftoff	CDS	10111172	10111289	.	-	.	ID=cds-XP_006520230.1;Parent=rna-XM_006520167.4;Dbxref=GeneID:68070,GenBank:XP_006520230.1,MGI:MGI:1922394;Name=XP_006520230.1;gbkey=CDS;gene=Pdzd2;product=PDZ domain-containing protein 2 isoform X4;protein_id=XP_006520230.1;extra_copy_number=0
CM058255.1	Liftoff	CDS	10112030	10115963	.	-	.	ID=cds-XP_006520230.1;Parent=rna-XM_006520167.4;Dbxref=GeneID:68070,GenBank:XP_006520230.1,MGI:MGI:1922394;Name=XP_006520230.1;gbkey=CDS;gene=Pdzd2;product=PDZ domain-containing protein 2 isoform X4;protein_id=XP_006520230.1;extra_copy_number=0
CM058255.1	Liftoff	CDS	10122184	10122328	.	-	.	ID=cds-XP_006520230.1;Parent=rna-XM_006520167.4;Dbxref=GeneID:68070,GenBank:XP_006520230.1,MGI:MGI:1922394;Name=XP_006520230.1;gbkey=CDS;gene=Pdzd2;product=PDZ domain-containing protein 2 isoform X4;protein_id=XP_006520230.1;extra_copy_number=0
CM058255.1	Liftoff	CDS	10124749	10125536	.	-	.	ID=cds-XP_006520230.1;Parent=rna-XM_006520167.4;Dbxref=GeneID:68070,GenBank:XP_006520230.1,MGI:MGI:1922394;Name=XP_006520230.1;gbkey=CDS;gene=Pdzd2;product=PDZ domain-containing protein 2 isoform X4;protein_id=XP_006520230.1;extra_copy_number=0
CM058255.1	Liftoff	CDS	10127125	10127281	.	-	.	ID=cds-XP_006520230.1;Parent=rna-XM_006520167.4;Dbxref=GeneID:68070,GenBank:XP_006520230.1,MGI:MGI:1922394;Name=XP_006520230.1;gbkey=CDS;gene=Pdzd2;product=PDZ domain-containing protein 2 isoform X4;protein_id=XP_006520230.1;extra_copy_number=0
CM058255.1	Liftoff	CDS	10128132	10128166	.	-	.	ID=cds-XP_006520230.1;Parent=rna-XM_006520167.4;Dbxref=GeneID:68070,GenBank:XP_006520230.1,MGI:MGI:1922394;Name=XP_006520230.1;gbkey=CDS;gene=Pdzd2;product=PDZ domain-containing protein 2 isoform X4;protein_id=XP_006520230.1;extra_copy_number=0
CM058255.1	Liftoff	CDS	10129556	10129637	.	-	.	ID=cds-XP_006520230.1;Parent=rna-XM_006520167.4;Dbxref=GeneID:68070,GenBank:XP_006520230.1,MGI:MGI:1922394;Name=XP_006520230.1;gbkey=CDS;gene=Pdzd2;product=PDZ domain-containing protein 2 isoform X4;protein_id=XP_006520230.1;extra_copy_number=0
CM058255.1	Liftoff	CDS	10138769	10138901	.	-	.	ID=cds-XP_006520230.1;Parent=rna-XM_006520167.4;Dbxref=GeneID:68070,GenBank:XP_006520230.1,MGI:MGI:1922394;Name=XP_006520230.1;gbkey=CDS;gene=Pdzd2;product=PDZ domain-containing protein 2 isoform X4;protein_id=XP_006520230.1;extra_copy_number=0
CM058255.1	Liftoff	CDS	10141027	10141144	.	-	.	ID=cds-XP_006520230.1;Parent=rna-XM_006520167.4;Dbxref=GeneID:68070,GenBank:XP_006520230.1,MGI:MGI:1922394;Name=XP_006520230.1;gbkey=CDS;gene=Pdzd2;product=PDZ domain-containing protein 2 isoform X4;protein_id=XP_006520230.1;extra_copy_number=0
CM058255.1	Liftoff	CDS	10141886	10142114	.	-	.	ID=cds-XP_006520230.1;Parent=rna-XM_006520167.4;Dbxref=GeneID:68070,GenBank:XP_006520230.1,MGI:MGI:1922394;Name=XP_006520230.1;gbkey=CDS;gene=Pdzd2;product=PDZ domain-containing protein 2 isoform X4;protein_id=XP_006520230.1;extra_copy_number=0
CM058255.1	Liftoff	CDS	10142229	10142302	.	-	.	ID=cds-XP_006520230.1;Parent=rna-XM_006520167.4;Dbxref=GeneID:68070,GenBank:XP_006520230.1,MGI:MGI:1922394;Name=XP_006520230.1;gbkey=CDS;gene=Pdzd2;product=PDZ domain-containing protein 2 isoform X4;protein_id=XP_006520230.1;extra_copy_number=0
CM058255.1	Liftoff	CDS	10146058	10146172	.	-	.	ID=cds-XP_006520230.1;Parent=rna-XM_006520167.4;Dbxref=GeneID:68070,GenBank:XP_006520230.1,MGI:MGI:1922394;Name=XP_006520230.1;gbkey=CDS;gene=Pdzd2;product=PDZ domain-containing protein 2 isoform X4;protein_id=XP_006520230.1;extra_copy_number=0
CM058255.1	Liftoff	CDS	10146851	10146970	.	-	.	ID=cds-XP_006520230.1;Parent=rna-XM_006520167.4;Dbxref=GeneID:68070,GenBank:XP_006520230.1,MGI:MGI:1922394;Name=XP_006520230.1;gbkey=CDS;gene=Pdzd2;product=PDZ domain-containing protein 2 isoform X4;protein_id=XP_006520230.1;extra_copy_number=0
CM058255.1	Liftoff	CDS	10150599	10150744	.	-	.	ID=cds-XP_006520230.1;Parent=rna-XM_006520167.4;Dbxref=GeneID:68070,GenBank:XP_006520230.1,MGI:MGI:1922394;Name=XP_006520230.1;gbkey=CDS;gene=Pdzd2;product=PDZ domain-containing protein 2 isoform X4;protein_id=XP_006520230.1;extra_copy_number=0
CM058255.1	Liftoff	CDS	10159049	10159163	.	-	.	ID=cds-XP_006520230.1;Parent=rna-XM_006520167.4;Dbxref=GeneID:68070,GenBank:XP_006520230.1,MGI:MGI:1922394;Name=XP_006520230.1;gbkey=CDS;gene=Pdzd2;product=PDZ domain-containing protein 2 isoform X4;protein_id=XP_006520230.1;extra_copy_number=0
CM058255.1	Liftoff	CDS	10197392	10197893	.	-	.	ID=cds-XP_006520230.1;Parent=rna-XM_006520167.4;Dbxref=GeneID:68070,GenBank:XP_006520230.1,MGI:MGI:1922394;Name=XP_006520230.1;gbkey=CDS;gene=Pdzd2;product=PDZ domain-containing protein 2 isoform X4;protein_id=XP_006520230.1;extra_copy_number=0
CM058255.1	Liftoff	CDS	10332011	10332486	.	-	.	ID=cds-XP_006520230.1;Parent=rna-XM_006520167.4;Dbxref=GeneID:68070,GenBank:XP_006520230.1,MGI:MGI:1922394;Name=XP_006520230.1;gbkey=CDS;gene=Pdzd2;product=PDZ domain-containing protein 2 isoform X4;protein_id=XP_006520230.1;extra_copy_number=0
CM058255.1	Liftoff	mRNA	10099764	10289867	.	-	.	ID=rna-XM_006520168.5;Parent=gene-Pdzd2;Dbxref=GeneID:68070,GenBank:XM_006520168.5,MGI:MGI:1922394;Name=XM_006520168.5;gbkey=mRNA;gene=Pdzd2;model_evidence=Supporting evidence includes similarity to: 4 mRNAs%2C 15 ESTs%2C 2 Proteins%2C 131 long SRA reads%2C and 100%25 coverage of the annotated genomic feature by RNAseq alignments%2C including 27 samples with support for all annotated introns;product=PDZ domain containing 2%2C transcript variant X8;transcript_id=XM_006520168.5;matches_ref_protein=True;valid_ORF=True;extra_copy_number=0
CM058255.1	Liftoff	exon	10099764	10101813	.	-	.	ID=exon-XM_006520168.5-24;Parent=rna-XM_006520168.5;Dbxref=GeneID:68070,GenBank:XM_006520168.5,MGI:MGI:1922394;gbkey=mRNA;gene=Pdzd2;product=PDZ domain containing 2%2C transcript variant X8;transcript_id=XM_006520168.5;extra_copy_number=0
CM058255.1	Liftoff	exon	10105211	10105345	.	-	.	ID=exon-XM_006520168.5-23;Parent=rna-XM_006520168.5;Dbxref=GeneID:68070,GenBank:XM_006520168.5,MGI:MGI:1922394;gbkey=mRNA;gene=Pdzd2;product=PDZ domain containing 2%2C transcript variant X8;transcript_id=XM_006520168.5;extra_copy_number=0
CM058255.1	Liftoff	exon	10107393	10107663	.	-	.	ID=exon-XM_006520168.5-22;Parent=rna-XM_006520168.5;Dbxref=GeneID:68070,GenBank:XM_006520168.5,MGI:MGI:1922394;gbkey=mRNA;gene=Pdzd2;product=PDZ domain containing 2%2C transcript variant X8;transcript_id=XM_006520168.5;extra_copy_number=0
CM058255.1	Liftoff	exon	10108202	10108303	.	-	.	ID=exon-XM_006520168.5-21;Parent=rna-XM_006520168.5;Dbxref=GeneID:68070,GenBank:XM_006520168.5,MGI:MGI:1922394;gbkey=mRNA;gene=Pdzd2;product=PDZ domain containing 2%2C transcript variant X8;transcript_id=XM_006520168.5;extra_copy_number=0
CM058255.1	Liftoff	exon	10111172	10111289	.	-	.	ID=exon-XM_006520168.5-20;Parent=rna-XM_006520168.5;Dbxref=GeneID:68070,GenBank:XM_006520168.5,MGI:MGI:1922394;gbkey=mRNA;gene=Pdzd2;product=PDZ domain containing 2%2C transcript variant X8;transcript_id=XM_006520168.5;extra_copy_number=0
CM058255.1	Liftoff	exon	10112030	10115963	.	-	.	ID=exon-XM_006520168.5-19;Parent=rna-XM_006520168.5;Dbxref=GeneID:68070,GenBank:XM_006520168.5,MGI:MGI:1922394;gbkey=mRNA;gene=Pdzd2;product=PDZ domain containing 2%2C transcript variant X8;transcript_id=XM_006520168.5;extra_copy_number=0
CM058255.1	Liftoff	exon	10122184	10122328	.	-	.	ID=exon-XM_006520168.5-18;Parent=rna-XM_006520168.5;Dbxref=GeneID:68070,GenBank:XM_006520168.5,MGI:MGI:1922394;gbkey=mRNA;gene=Pdzd2;product=PDZ domain containing 2%2C transcript variant X8;transcript_id=XM_006520168.5;extra_copy_number=0
CM058255.1	Liftoff	exon	10124749	10125536	.	-	.	ID=exon-XM_006520168.5-17;Parent=rna-XM_006520168.5;Dbxref=GeneID:68070,GenBank:XM_006520168.5,MGI:MGI:1922394;gbkey=mRNA;gene=Pdzd2;product=PDZ domain containing 2%2C transcript variant X8;transcript_id=XM_006520168.5;extra_copy_number=0
CM058255.1	Liftoff	exon	10127125	10127281	.	-	.	ID=exon-XM_006520168.5-16;Parent=rna-XM_006520168.5;Dbxref=GeneID:68070,GenBank:XM_006520168.5,MGI:MGI:1922394;gbkey=mRNA;gene=Pdzd2;product=PDZ domain containing 2%2C transcript variant X8;transcript_id=XM_006520168.5;extra_copy_number=0
CM058255.1	Liftoff	exon	10128132	10128166	.	-	.	ID=exon-XM_006520168.5-15;Parent=rna-XM_006520168.5;Dbxref=GeneID:68070,GenBank:XM_006520168.5,MGI:MGI:1922394;gbkey=mRNA;gene=Pdzd2;product=PDZ domain containing 2%2C transcript variant X8;transcript_id=XM_006520168.5;extra_copy_number=0
CM058255.1	Liftoff	exon	10129556	10129637	.	-	.	ID=exon-XM_006520168.5-14;Parent=rna-XM_006520168.5;Dbxref=GeneID:68070,GenBank:XM_006520168.5,MGI:MGI:1922394;gbkey=mRNA;gene=Pdzd2;product=PDZ domain containing 2%2C transcript variant X8;transcript_id=XM_006520168.5;extra_copy_number=0
CM058255.1	Liftoff	exon	10138769	10138901	.	-	.	ID=exon-XM_006520168.5-13;Parent=rna-XM_006520168.5;Dbxref=GeneID:68070,GenBank:XM_006520168.5,MGI:MGI:1922394;gbkey=mRNA;gene=Pdzd2;product=PDZ domain containing 2%2C transcript variant X8;transcript_id=XM_006520168.5;extra_copy_number=0
CM058255.1	Liftoff	exon	10141027	10141144	.	-	.	ID=exon-XM_006520168.5-12;Parent=rna-XM_006520168.5;Dbxref=GeneID:68070,GenBank:XM_006520168.5,MGI:MGI:1922394;gbkey=mRNA;gene=Pdzd2;product=PDZ domain containing 2%2C transcript variant X8;transcript_id=XM_006520168.5;extra_copy_number=0
CM058255.1	Liftoff	exon	10141886	10142114	.	-	.	ID=exon-XM_006520168.5-11;Parent=rna-XM_006520168.5;Dbxref=GeneID:68070,GenBank:XM_006520168.5,MGI:MGI:1922394;gbkey=mRNA;gene=Pdzd2;product=PDZ domain containing 2%2C transcript variant X8;transcript_id=XM_006520168.5;extra_copy_number=0
CM058255.1	Liftoff	exon	10142229	10142302	.	-	.	ID=exon-XM_006520168.5-10;Parent=rna-XM_006520168.5;Dbxref=GeneID:68070,GenBank:XM_006520168.5,MGI:MGI:1922394;gbkey=mRNA;gene=Pdzd2;product=PDZ domain containing 2%2C transcript variant X8;transcript_id=XM_006520168.5;extra_copy_number=0
CM058255.1	Liftoff	exon	10146058	10146172	.	-	.	ID=exon-XM_006520168.5-9;Parent=rna-XM_006520168.5;Dbxref=GeneID:68070,GenBank:XM_006520168.5,MGI:MGI:1922394;gbkey=mRNA;gene=Pdzd2;product=PDZ domain containing 2%2C transcript variant X8;transcript_id=XM_006520168.5;extra_copy_number=0
CM058255.1	Liftoff	exon	10146851	10146970	.	-	.	ID=exon-XM_006520168.5-8;Parent=rna-XM_006520168.5;Dbxref=GeneID:68070,GenBank:XM_006520168.5,MGI:MGI:1922394;gbkey=mRNA;gene=Pdzd2;product=PDZ domain containing 2%2C transcript variant X8;transcript_id=XM_006520168.5;extra_copy_number=0
CM058255.1	Liftoff	exon	10150599	10150744	.	-	.	ID=exon-XM_006520168.5-7;Parent=rna-XM_006520168.5;Dbxref=GeneID:68070,GenBank:XM_006520168.5,MGI:MGI:1922394;gbkey=mRNA;gene=Pdzd2;product=PDZ domain containing 2%2C transcript variant X8;transcript_id=XM_006520168.5;extra_copy_number=0
CM058255.1	Liftoff	exon	10159049	10159163	.	-	.	ID=exon-XM_006520168.5-6;Parent=rna-XM_006520168.5;Dbxref=GeneID:68070,GenBank:XM_006520168.5,MGI:MGI:1922394;gbkey=mRNA;gene=Pdzd2;product=PDZ domain containing 2%2C transcript variant X8;transcript_id=XM_006520168.5;extra_copy_number=0
CM058255.1	Liftoff	exon	10176696	10176851	.	-	.	ID=exon-XM_006520168.5-5;Parent=rna-XM_006520168.5;Dbxref=GeneID:68070,GenBank:XM_006520168.5,MGI:MGI:1922394;gbkey=mRNA;gene=Pdzd2;product=PDZ domain containing 2%2C transcript variant X8;transcript_id=XM_006520168.5;extra_copy_number=0
CM058255.1	Liftoff	exon	10182072	10182204	.	-	.	ID=exon-XM_006520168.5-4;Parent=rna-XM_006520168.5;Dbxref=GeneID:68070,GenBank:XM_006520168.5,MGI:MGI:1922394;gbkey=mRNA;gene=Pdzd2;product=PDZ domain containing 2%2C transcript variant X8;transcript_id=XM_006520168.5;extra_copy_number=0
CM058255.1	Liftoff	exon	10185115	10185257	.	-	.	ID=exon-XM_006520168.5-3;Parent=rna-XM_006520168.5;Dbxref=GeneID:68070,GenBank:XM_006520168.5,MGI:MGI:1922394;gbkey=mRNA;gene=Pdzd2;product=PDZ domain containing 2%2C transcript variant X8;transcript_id=XM_006520168.5;extra_copy_number=0
CM058255.1	Liftoff	exon	10197392	10197893	.	-	.	ID=exon-XM_006520168.5-2;Parent=rna-XM_006520168.5;Dbxref=GeneID:68070,GenBank:XM_006520168.5,MGI:MGI:1922394;gbkey=mRNA;gene=Pdzd2;product=PDZ domain containing 2%2C transcript variant X8;transcript_id=XM_006520168.5;extra_copy_number=0
CM058255.1	Liftoff	exon	10288840	10289867	.	-	.	ID=exon-XM_006520168.5-1;Parent=rna-XM_006520168.5;Dbxref=GeneID:68070,GenBank:XM_006520168.5,MGI:MGI:1922394;gbkey=mRNA;gene=Pdzd2;product=PDZ domain containing 2%2C transcript variant X8;transcript_id=XM_006520168.5;extra_copy_number=0
CM058255.1	Liftoff	CDS	10101650	10101813	.	-	.	ID=cds-XP_006520231.1;Parent=rna-XM_006520168.5;Dbxref=GeneID:68070,GenBank:XP_006520231.1,MGI:MGI:1922394;Name=XP_006520231.1;gbkey=CDS;gene=Pdzd2;product=PDZ domain-containing protein 2 isoform X5;protein_id=XP_006520231.1;extra_copy_number=0
CM058255.1	Liftoff	CDS	10105211	10105345	.	-	.	ID=cds-XP_006520231.1;Parent=rna-XM_006520168.5;Dbxref=GeneID:68070,GenBank:XP_006520231.1,MGI:MGI:1922394;Name=XP_006520231.1;gbkey=CDS;gene=Pdzd2;product=PDZ domain-containing protein 2 isoform X5;protein_id=XP_006520231.1;extra_copy_number=0
CM058255.1	Liftoff	CDS	10107393	10107663	.	-	.	ID=cds-XP_006520231.1;Parent=rna-XM_006520168.5;Dbxref=GeneID:68070,GenBank:XP_006520231.1,MGI:MGI:1922394;Name=XP_006520231.1;gbkey=CDS;gene=Pdzd2;product=PDZ domain-containing protein 2 isoform X5;protein_id=XP_006520231.1;extra_copy_number=0
CM058255.1	Liftoff	CDS	10108202	10108303	.	-	.	ID=cds-XP_006520231.1;Parent=rna-XM_006520168.5;Dbxref=GeneID:68070,GenBank:XP_006520231.1,MGI:MGI:1922394;Name=XP_006520231.1;gbkey=CDS;gene=Pdzd2;product=PDZ domain-containing protein 2 isoform X5;protein_id=XP_006520231.1;extra_copy_number=0
CM058255.1	Liftoff	CDS	10111172	10111289	.	-	.	ID=cds-XP_006520231.1;Parent=rna-XM_006520168.5;Dbxref=GeneID:68070,GenBank:XP_006520231.1,MGI:MGI:1922394;Name=XP_006520231.1;gbkey=CDS;gene=Pdzd2;product=PDZ domain-containing protein 2 isoform X5;protein_id=XP_006520231.1;extra_copy_number=0
CM058255.1	Liftoff	CDS	10112030	10115963	.	-	.	ID=cds-XP_006520231.1;Parent=rna-XM_006520168.5;Dbxref=GeneID:68070,GenBank:XP_006520231.1,MGI:MGI:1922394;Name=XP_006520231.1;gbkey=CDS;gene=Pdzd2;product=PDZ domain-containing protein 2 isoform X5;protein_id=XP_006520231.1;extra_copy_number=0
CM058255.1	Liftoff	CDS	10122184	10122328	.	-	.	ID=cds-XP_006520231.1;Parent=rna-XM_006520168.5;Dbxref=GeneID:68070,GenBank:XP_006520231.1,MGI:MGI:1922394;Name=XP_006520231.1;gbkey=CDS;gene=Pdzd2;product=PDZ domain-containing protein 2 isoform X5;protein_id=XP_006520231.1;extra_copy_number=0
CM058255.1	Liftoff	CDS	10124749	10125536	.	-	.	ID=cds-XP_006520231.1;Parent=rna-XM_006520168.5;Dbxref=GeneID:68070,GenBank:XP_006520231.1,MGI:MGI:1922394;Name=XP_006520231.1;gbkey=CDS;gene=Pdzd2;product=PDZ domain-containing protein 2 isoform X5;protein_id=XP_006520231.1;extra_copy_number=0
CM058255.1	Liftoff	CDS	10127125	10127281	.	-	.	ID=cds-XP_006520231.1;Parent=rna-XM_006520168.5;Dbxref=GeneID:68070,GenBank:XP_006520231.1,MGI:MGI:1922394;Name=XP_006520231.1;gbkey=CDS;gene=Pdzd2;product=PDZ domain-containing protein 2 isoform X5;protein_id=XP_006520231.1;extra_copy_number=0
CM058255.1	Liftoff	CDS	10128132	10128166	.	-	.	ID=cds-XP_006520231.1;Parent=rna-XM_006520168.5;Dbxref=GeneID:68070,GenBank:XP_006520231.1,MGI:MGI:1922394;Name=XP_006520231.1;gbkey=CDS;gene=Pdzd2;product=PDZ domain-containing protein 2 isoform X5;protein_id=XP_006520231.1;extra_copy_number=0
CM058255.1	Liftoff	CDS	10129556	10129637	.	-	.	ID=cds-XP_006520231.1;Parent=rna-XM_006520168.5;Dbxref=GeneID:68070,GenBank:XP_006520231.1,MGI:MGI:1922394;Name=XP_006520231.1;gbkey=CDS;gene=Pdzd2;product=PDZ domain-containing protein 2 isoform X5;protein_id=XP_006520231.1;extra_copy_number=0
CM058255.1	Liftoff	CDS	10138769	10138901	.	-	.	ID=cds-XP_006520231.1;Parent=rna-XM_006520168.5;Dbxref=GeneID:68070,GenBank:XP_006520231.1,MGI:MGI:1922394;Name=XP_006520231.1;gbkey=CDS;gene=Pdzd2;product=PDZ domain-containing protein 2 isoform X5;protein_id=XP_006520231.1;extra_copy_number=0
CM058255.1	Liftoff	CDS	10141027	10141144	.	-	.	ID=cds-XP_006520231.1;Parent=rna-XM_006520168.5;Dbxref=GeneID:68070,GenBank:XP_006520231.1,MGI:MGI:1922394;Name=XP_006520231.1;gbkey=CDS;gene=Pdzd2;product=PDZ domain-containing protein 2 isoform X5;protein_id=XP_006520231.1;extra_copy_number=0
CM058255.1	Liftoff	CDS	10141886	10142114	.	-	.	ID=cds-XP_006520231.1;Parent=rna-XM_006520168.5;Dbxref=GeneID:68070,GenBank:XP_006520231.1,MGI:MGI:1922394;Name=XP_006520231.1;gbkey=CDS;gene=Pdzd2;product=PDZ domain-containing protein 2 isoform X5;protein_id=XP_006520231.1;extra_copy_number=0
CM058255.1	Liftoff	CDS	10142229	10142302	.	-	.	ID=cds-XP_006520231.1;Parent=rna-XM_006520168.5;Dbxref=GeneID:68070,GenBank:XP_006520231.1,MGI:MGI:1922394;Name=XP_006520231.1;gbkey=CDS;gene=Pdzd2;product=PDZ domain-containing protein 2 isoform X5;protein_id=XP_006520231.1;extra_copy_number=0
CM058255.1	Liftoff	CDS	10146058	10146172	.	-	.	ID=cds-XP_006520231.1;Parent=rna-XM_006520168.5;Dbxref=GeneID:68070,GenBank:XP_006520231.1,MGI:MGI:1922394;Name=XP_006520231.1;gbkey=CDS;gene=Pdzd2;product=PDZ domain-containing protein 2 isoform X5;protein_id=XP_006520231.1;extra_copy_number=0
CM058255.1	Liftoff	CDS	10146851	10146970	.	-	.	ID=cds-XP_006520231.1;Parent=rna-XM_006520168.5;Dbxref=GeneID:68070,GenBank:XP_006520231.1,MGI:MGI:1922394;Name=XP_006520231.1;gbkey=CDS;gene=Pdzd2;product=PDZ domain-containing protein 2 isoform X5;protein_id=XP_006520231.1;extra_copy_number=0
CM058255.1	Liftoff	CDS	10150599	10150744	.	-	.	ID=cds-XP_006520231.1;Parent=rna-XM_006520168.5;Dbxref=GeneID:68070,GenBank:XP_006520231.1,MGI:MGI:1922394;Name=XP_006520231.1;gbkey=CDS;gene=Pdzd2;product=PDZ domain-containing protein 2 isoform X5;protein_id=XP_006520231.1;extra_copy_number=0
CM058255.1	Liftoff	CDS	10159049	10159163	.	-	.	ID=cds-XP_006520231.1;Parent=rna-XM_006520168.5;Dbxref=GeneID:68070,GenBank:XP_006520231.1,MGI:MGI:1922394;Name=XP_006520231.1;gbkey=CDS;gene=Pdzd2;product=PDZ domain-containing protein 2 isoform X5;protein_id=XP_006520231.1;extra_copy_number=0
CM058255.1	Liftoff	CDS	10176696	10176851	.	-	.	ID=cds-XP_006520231.1;Parent=rna-XM_006520168.5;Dbxref=GeneID:68070,GenBank:XP_006520231.1,MGI:MGI:1922394;Name=XP_006520231.1;gbkey=CDS;gene=Pdzd2;product=PDZ domain-containing protein 2 isoform X5;protein_id=XP_006520231.1;extra_copy_number=0
CM058255.1	Liftoff	CDS	10182072	10182204	.	-	.	ID=cds-XP_006520231.1;Parent=rna-XM_006520168.5;Dbxref=GeneID:68070,GenBank:XP_006520231.1,MGI:MGI:1922394;Name=XP_006520231.1;gbkey=CDS;gene=Pdzd2;product=PDZ domain-containing protein 2 isoform X5;protein_id=XP_006520231.1;extra_copy_number=0
CM058255.1	Liftoff	CDS	10185115	10185257	.	-	.	ID=cds-XP_006520231.1;Parent=rna-XM_006520168.5;Dbxref=GeneID:68070,GenBank:XP_006520231.1,MGI:MGI:1922394;Name=XP_006520231.1;gbkey=CDS;gene=Pdzd2;product=PDZ domain-containing protein 2 isoform X5;protein_id=XP_006520231.1;extra_copy_number=0
CM058255.1	Liftoff	CDS	10197392	10197847	.	-	.	ID=cds-XP_006520231.1;Parent=rna-XM_006520168.5;Dbxref=GeneID:68070,GenBank:XP_006520231.1,MGI:MGI:1922394;Name=XP_006520231.1;gbkey=CDS;gene=Pdzd2;product=PDZ domain-containing protein 2 isoform X5;protein_id=XP_006520231.1;extra_copy_number=0
CM058255.1	Liftoff	mRNA	10099764	10233494	.	-	.	ID=rna-XM_006520169.5;Parent=gene-Pdzd2;Dbxref=GeneID:68070,GenBank:XM_006520169.5,MGI:MGI:1922394;Name=XM_006520169.5;gbkey=mRNA;gene=Pdzd2;model_evidence=Supporting evidence includes similarity to: 3 mRNAs%2C 10 ESTs%2C 2 Proteins%2C 110 long SRA reads%2C and 100%25 coverage of the annotated genomic feature by RNAseq alignments%2C including 4 samples with support for all annotated introns;product=PDZ domain containing 2%2C transcript variant X9;transcript_id=XM_006520169.5;matches_ref_protein=True;valid_ORF=True;extra_copy_number=0
CM058255.1	Liftoff	exon	10099764	10101813	.	-	.	ID=exon-XM_006520169.5-24;Parent=rna-XM_006520169.5;Dbxref=GeneID:68070,GenBank:XM_006520169.5,MGI:MGI:1922394;gbkey=mRNA;gene=Pdzd2;product=PDZ domain containing 2%2C transcript variant X9;transcript_id=XM_006520169.5;extra_copy_number=0
CM058255.1	Liftoff	exon	10105211	10105345	.	-	.	ID=exon-XM_006520169.5-23;Parent=rna-XM_006520169.5;Dbxref=GeneID:68070,GenBank:XM_006520169.5,MGI:MGI:1922394;gbkey=mRNA;gene=Pdzd2;product=PDZ domain containing 2%2C transcript variant X9;transcript_id=XM_006520169.5;extra_copy_number=0
CM058255.1	Liftoff	exon	10107393	10107663	.	-	.	ID=exon-XM_006520169.5-22;Parent=rna-XM_006520169.5;Dbxref=GeneID:68070,GenBank:XM_006520169.5,MGI:MGI:1922394;gbkey=mRNA;gene=Pdzd2;product=PDZ domain containing 2%2C transcript variant X9;transcript_id=XM_006520169.5;extra_copy_number=0
CM058255.1	Liftoff	exon	10108202	10108303	.	-	.	ID=exon-XM_006520169.5-21;Parent=rna-XM_006520169.5;Dbxref=GeneID:68070,GenBank:XM_006520169.5,MGI:MGI:1922394;gbkey=mRNA;gene=Pdzd2;product=PDZ domain containing 2%2C transcript variant X9;transcript_id=XM_006520169.5;extra_copy_number=0
CM058255.1	Liftoff	exon	10111172	10111289	.	-	.	ID=exon-XM_006520169.5-20;Parent=rna-XM_006520169.5;Dbxref=GeneID:68070,GenBank:XM_006520169.5,MGI:MGI:1922394;gbkey=mRNA;gene=Pdzd2;product=PDZ domain containing 2%2C transcript variant X9;transcript_id=XM_006520169.5;extra_copy_number=0
CM058255.1	Liftoff	exon	10112030	10115963	.	-	.	ID=exon-XM_006520169.5-19;Parent=rna-XM_006520169.5;Dbxref=GeneID:68070,GenBank:XM_006520169.5,MGI:MGI:1922394;gbkey=mRNA;gene=Pdzd2;product=PDZ domain containing 2%2C transcript variant X9;transcript_id=XM_006520169.5;extra_copy_number=0
CM058255.1	Liftoff	exon	10122184	10122328	.	-	.	ID=exon-XM_006520169.5-18;Parent=rna-XM_006520169.5;Dbxref=GeneID:68070,GenBank:XM_006520169.5,MGI:MGI:1922394;gbkey=mRNA;gene=Pdzd2;product=PDZ domain containing 2%2C transcript variant X9;transcript_id=XM_006520169.5;extra_copy_number=0
CM058255.1	Liftoff	exon	10124749	10125536	.	-	.	ID=exon-XM_006520169.5-17;Parent=rna-XM_006520169.5;Dbxref=GeneID:68070,GenBank:XM_006520169.5,MGI:MGI:1922394;gbkey=mRNA;gene=Pdzd2;product=PDZ domain containing 2%2C transcript variant X9;transcript_id=XM_006520169.5;extra_copy_number=0
CM058255.1	Liftoff	exon	10127125	10127281	.	-	.	ID=exon-XM_006520169.5-16;Parent=rna-XM_006520169.5;Dbxref=GeneID:68070,GenBank:XM_006520169.5,MGI:MGI:1922394;gbkey=mRNA;gene=Pdzd2;product=PDZ domain containing 2%2C transcript variant X9;transcript_id=XM_006520169.5;extra_copy_number=0
CM058255.1	Liftoff	exon	10128132	10128166	.	-	.	ID=exon-XM_006520169.5-15;Parent=rna-XM_006520169.5;Dbxref=GeneID:68070,GenBank:XM_006520169.5,MGI:MGI:1922394;gbkey=mRNA;gene=Pdzd2;product=PDZ domain containing 2%2C transcript variant X9;transcript_id=XM_006520169.5;extra_copy_number=0
CM058255.1	Liftoff	exon	10129556	10129637	.	-	.	ID=exon-XM_006520169.5-14;Parent=rna-XM_006520169.5;Dbxref=GeneID:68070,GenBank:XM_006520169.5,MGI:MGI:1922394;gbkey=mRNA;gene=Pdzd2;product=PDZ domain containing 2%2C transcript variant X9;transcript_id=XM_006520169.5;extra_copy_number=0
CM058255.1	Liftoff	exon	10138769	10138901	.	-	.	ID=exon-XM_006520169.5-13;Parent=rna-XM_006520169.5;Dbxref=GeneID:68070,GenBank:XM_006520169.5,MGI:MGI:1922394;gbkey=mRNA;gene=Pdzd2;product=PDZ domain containing 2%2C transcript variant X9;transcript_id=XM_006520169.5;extra_copy_number=0
CM058255.1	Liftoff	exon	10141027	10141144	.	-	.	ID=exon-XM_006520169.5-12;Parent=rna-XM_006520169.5;Dbxref=GeneID:68070,GenBank:XM_006520169.5,MGI:MGI:1922394;gbkey=mRNA;gene=Pdzd2;product=PDZ domain containing 2%2C transcript variant X9;transcript_id=XM_006520169.5;extra_copy_number=0
CM058255.1	Liftoff	exon	10141886	10142114	.	-	.	ID=exon-XM_006520169.5-11;Parent=rna-XM_006520169.5;Dbxref=GeneID:68070,GenBank:XM_006520169.5,MGI:MGI:1922394;gbkey=mRNA;gene=Pdzd2;product=PDZ domain containing 2%2C transcript variant X9;transcript_id=XM_006520169.5;extra_copy_number=0
CM058255.1	Liftoff	exon	10142229	10142302	.	-	.	ID=exon-XM_006520169.5-10;Parent=rna-XM_006520169.5;Dbxref=GeneID:68070,GenBank:XM_006520169.5,MGI:MGI:1922394;gbkey=mRNA;gene=Pdzd2;product=PDZ domain containing 2%2C transcript variant X9;transcript_id=XM_006520169.5;extra_copy_number=0
CM058255.1	Liftoff	exon	10146058	10146172	.	-	.	ID=exon-XM_006520169.5-9;Parent=rna-XM_006520169.5;Dbxref=GeneID:68070,GenBank:XM_006520169.5,MGI:MGI:1922394;gbkey=mRNA;gene=Pdzd2;product=PDZ domain containing 2%2C transcript variant X9;transcript_id=XM_006520169.5;extra_copy_number=0
CM058255.1	Liftoff	exon	10146851	10146970	.	-	.	ID=exon-XM_006520169.5-8;Parent=rna-XM_006520169.5;Dbxref=GeneID:68070,GenBank:XM_006520169.5,MGI:MGI:1922394;gbkey=mRNA;gene=Pdzd2;product=PDZ domain containing 2%2C transcript variant X9;transcript_id=XM_006520169.5;extra_copy_number=0
CM058255.1	Liftoff	exon	10150599	10150744	.	-	.	ID=exon-XM_006520169.5-7;Parent=rna-XM_006520169.5;Dbxref=GeneID:68070,GenBank:XM_006520169.5,MGI:MGI:1922394;gbkey=mRNA;gene=Pdzd2;product=PDZ domain containing 2%2C transcript variant X9;transcript_id=XM_006520169.5;extra_copy_number=0
CM058255.1	Liftoff	exon	10159049	10159163	.	-	.	ID=exon-XM_006520169.5-6;Parent=rna-XM_006520169.5;Dbxref=GeneID:68070,GenBank:XM_006520169.5,MGI:MGI:1922394;gbkey=mRNA;gene=Pdzd2;product=PDZ domain containing 2%2C transcript variant X9;transcript_id=XM_006520169.5;extra_copy_number=0
CM058255.1	Liftoff	exon	10176696	10176851	.	-	.	ID=exon-XM_006520169.5-5;Parent=rna-XM_006520169.5;Dbxref=GeneID:68070,GenBank:XM_006520169.5,MGI:MGI:1922394;gbkey=mRNA;gene=Pdzd2;product=PDZ domain containing 2%2C transcript variant X9;transcript_id=XM_006520169.5;extra_copy_number=0
CM058255.1	Liftoff	exon	10182072	10182204	.	-	.	ID=exon-XM_006520169.5-4;Parent=rna-XM_006520169.5;Dbxref=GeneID:68070,GenBank:XM_006520169.5,MGI:MGI:1922394;gbkey=mRNA;gene=Pdzd2;product=PDZ domain containing 2%2C transcript variant X9;transcript_id=XM_006520169.5;extra_copy_number=0
CM058255.1	Liftoff	exon	10185115	10185257	.	-	.	ID=exon-XM_006520169.5-3;Parent=rna-XM_006520169.5;Dbxref=GeneID:68070,GenBank:XM_006520169.5,MGI:MGI:1922394;gbkey=mRNA;gene=Pdzd2;product=PDZ domain containing 2%2C transcript variant X9;transcript_id=XM_006520169.5;extra_copy_number=0
CM058255.1	Liftoff	exon	10197392	10197893	.	-	.	ID=exon-XM_006520169.5-2;Parent=rna-XM_006520169.5;Dbxref=GeneID:68070,GenBank:XM_006520169.5,MGI:MGI:1922394;gbkey=mRNA;gene=Pdzd2;product=PDZ domain containing 2%2C transcript variant X9;transcript_id=XM_006520169.5;extra_copy_number=0
CM058255.1	Liftoff	exon	10232910	10233494	.	-	.	ID=exon-XM_006520169.5-1;Parent=rna-XM_006520169.5;Dbxref=GeneID:68070,GenBank:XM_006520169.5,MGI:MGI:1922394;gbkey=mRNA;gene=Pdzd2;product=PDZ domain containing 2%2C transcript variant X9;transcript_id=XM_006520169.5;extra_copy_number=0
CM058255.1	Liftoff	CDS	10101650	10101813	.	-	.	ID=cds-XP_006520232.1;Parent=rna-XM_006520169.5;Dbxref=GeneID:68070,GenBank:XP_006520232.1,MGI:MGI:1922394;Name=XP_006520232.1;gbkey=CDS;gene=Pdzd2;product=PDZ domain-containing protein 2 isoform X5;protein_id=XP_006520232.1;extra_copy_number=0
CM058255.1	Liftoff	CDS	10105211	10105345	.	-	.	ID=cds-XP_006520232.1;Parent=rna-XM_006520169.5;Dbxref=GeneID:68070,GenBank:XP_006520232.1,MGI:MGI:1922394;Name=XP_006520232.1;gbkey=CDS;gene=Pdzd2;product=PDZ domain-containing protein 2 isoform X5;protein_id=XP_006520232.1;extra_copy_number=0
CM058255.1	Liftoff	CDS	10107393	10107663	.	-	.	ID=cds-XP_006520232.1;Parent=rna-XM_006520169.5;Dbxref=GeneID:68070,GenBank:XP_006520232.1,MGI:MGI:1922394;Name=XP_006520232.1;gbkey=CDS;gene=Pdzd2;product=PDZ domain-containing protein 2 isoform X5;protein_id=XP_006520232.1;extra_copy_number=0
CM058255.1	Liftoff	CDS	10108202	10108303	.	-	.	ID=cds-XP_006520232.1;Parent=rna-XM_006520169.5;Dbxref=GeneID:68070,GenBank:XP_006520232.1,MGI:MGI:1922394;Name=XP_006520232.1;gbkey=CDS;gene=Pdzd2;product=PDZ domain-containing protein 2 isoform X5;protein_id=XP_006520232.1;extra_copy_number=0
CM058255.1	Liftoff	CDS	10111172	10111289	.	-	.	ID=cds-XP_006520232.1;Parent=rna-XM_006520169.5;Dbxref=GeneID:68070,GenBank:XP_006520232.1,MGI:MGI:1922394;Name=XP_006520232.1;gbkey=CDS;gene=Pdzd2;product=PDZ domain-containing protein 2 isoform X5;protein_id=XP_006520232.1;extra_copy_number=0
CM058255.1	Liftoff	CDS	10112030	10115963	.	-	.	ID=cds-XP_006520232.1;Parent=rna-XM_006520169.5;Dbxref=GeneID:68070,GenBank:XP_006520232.1,MGI:MGI:1922394;Name=XP_006520232.1;gbkey=CDS;gene=Pdzd2;product=PDZ domain-containing protein 2 isoform X5;protein_id=XP_006520232.1;extra_copy_number=0
CM058255.1	Liftoff	CDS	10122184	10122328	.	-	.	ID=cds-XP_006520232.1;Parent=rna-XM_006520169.5;Dbxref=GeneID:68070,GenBank:XP_006520232.1,MGI:MGI:1922394;Name=XP_006520232.1;gbkey=CDS;gene=Pdzd2;product=PDZ domain-containing protein 2 isoform X5;protein_id=XP_006520232.1;extra_copy_number=0
CM058255.1	Liftoff	CDS	10124749	10125536	.	-	.	ID=cds-XP_006520232.1;Parent=rna-XM_006520169.5;Dbxref=GeneID:68070,GenBank:XP_006520232.1,MGI:MGI:1922394;Name=XP_006520232.1;gbkey=CDS;gene=Pdzd2;product=PDZ domain-containing protein 2 isoform X5;protein_id=XP_006520232.1;extra_copy_number=0
CM058255.1	Liftoff	CDS	10127125	10127281	.	-	.	ID=cds-XP_006520232.1;Parent=rna-XM_006520169.5;Dbxref=GeneID:68070,GenBank:XP_006520232.1,MGI:MGI:1922394;Name=XP_006520232.1;gbkey=CDS;gene=Pdzd2;product=PDZ domain-containing protein 2 isoform X5;protein_id=XP_006520232.1;extra_copy_number=0
CM058255.1	Liftoff	CDS	10128132	10128166	.	-	.	ID=cds-XP_006520232.1;Parent=rna-XM_006520169.5;Dbxref=GeneID:68070,GenBank:XP_006520232.1,MGI:MGI:1922394;Name=XP_006520232.1;gbkey=CDS;gene=Pdzd2;product=PDZ domain-containing protein 2 isoform X5;protein_id=XP_006520232.1;extra_copy_number=0
CM058255.1	Liftoff	CDS	10129556	10129637	.	-	.	ID=cds-XP_006520232.1;Parent=rna-XM_006520169.5;Dbxref=GeneID:68070,GenBank:XP_006520232.1,MGI:MGI:1922394;Name=XP_006520232.1;gbkey=CDS;gene=Pdzd2;product=PDZ domain-containing protein 2 isoform X5;protein_id=XP_006520232.1;extra_copy_number=0
CM058255.1	Liftoff	CDS	10138769	10138901	.	-	.	ID=cds-XP_006520232.1;Parent=rna-XM_006520169.5;Dbxref=GeneID:68070,GenBank:XP_006520232.1,MGI:MGI:1922394;Name=XP_006520232.1;gbkey=CDS;gene=Pdzd2;product=PDZ domain-containing protein 2 isoform X5;protein_id=XP_006520232.1;extra_copy_number=0
CM058255.1	Liftoff	CDS	10141027	10141144	.	-	.	ID=cds-XP_006520232.1;Parent=rna-XM_006520169.5;Dbxref=GeneID:68070,GenBank:XP_006520232.1,MGI:MGI:1922394;Name=XP_006520232.1;gbkey=CDS;gene=Pdzd2;product=PDZ domain-containing protein 2 isoform X5;protein_id=XP_006520232.1;extra_copy_number=0
CM058255.1	Liftoff	CDS	10141886	10142114	.	-	.	ID=cds-XP_006520232.1;Parent=rna-XM_006520169.5;Dbxref=GeneID:68070,GenBank:XP_006520232.1,MGI:MGI:1922394;Name=XP_006520232.1;gbkey=CDS;gene=Pdzd2;product=PDZ domain-containing protein 2 isoform X5;protein_id=XP_006520232.1;extra_copy_number=0
CM058255.1	Liftoff	CDS	10142229	10142302	.	-	.	ID=cds-XP_006520232.1;Parent=rna-XM_006520169.5;Dbxref=GeneID:68070,GenBank:XP_006520232.1,MGI:MGI:1922394;Name=XP_006520232.1;gbkey=CDS;gene=Pdzd2;product=PDZ domain-containing protein 2 isoform X5;protein_id=XP_006520232.1;extra_copy_number=0
CM058255.1	Liftoff	CDS	10146058	10146172	.	-	.	ID=cds-XP_006520232.1;Parent=rna-XM_006520169.5;Dbxref=GeneID:68070,GenBank:XP_006520232.1,MGI:MGI:1922394;Name=XP_006520232.1;gbkey=CDS;gene=Pdzd2;product=PDZ domain-containing protein 2 isoform X5;protein_id=XP_006520232.1;extra_copy_number=0
CM058255.1	Liftoff	CDS	10146851	10146970	.	-	.	ID=cds-XP_006520232.1;Parent=rna-XM_006520169.5;Dbxref=GeneID:68070,GenBank:XP_006520232.1,MGI:MGI:1922394;Name=XP_006520232.1;gbkey=CDS;gene=Pdzd2;product=PDZ domain-containing protein 2 isoform X5;protein_id=XP_006520232.1;extra_copy_number=0
CM058255.1	Liftoff	CDS	10150599	10150744	.	-	.	ID=cds-XP_006520232.1;Parent=rna-XM_006520169.5;Dbxref=GeneID:68070,GenBank:XP_006520232.1,MGI:MGI:1922394;Name=XP_006520232.1;gbkey=CDS;gene=Pdzd2;product=PDZ domain-containing protein 2 isoform X5;protein_id=XP_006520232.1;extra_copy_number=0
CM058255.1	Liftoff	CDS	10159049	10159163	.	-	.	ID=cds-XP_006520232.1;Parent=rna-XM_006520169.5;Dbxref=GeneID:68070,GenBank:XP_006520232.1,MGI:MGI:1922394;Name=XP_006520232.1;gbkey=CDS;gene=Pdzd2;product=PDZ domain-containing protein 2 isoform X5;protein_id=XP_006520232.1;extra_copy_number=0
CM058255.1	Liftoff	CDS	10176696	10176851	.	-	.	ID=cds-XP_006520232.1;Parent=rna-XM_006520169.5;Dbxref=GeneID:68070,GenBank:XP_006520232.1,MGI:MGI:1922394;Name=XP_006520232.1;gbkey=CDS;gene=Pdzd2;product=PDZ domain-containing protein 2 isoform X5;protein_id=XP_006520232.1;extra_copy_number=0
CM058255.1	Liftoff	CDS	10182072	10182204	.	-	.	ID=cds-XP_006520232.1;Parent=rna-XM_006520169.5;Dbxref=GeneID:68070,GenBank:XP_006520232.1,MGI:MGI:1922394;Name=XP_006520232.1;gbkey=CDS;gene=Pdzd2;product=PDZ domain-containing protein 2 isoform X5;protein_id=XP_006520232.1;extra_copy_number=0
CM058255.1	Liftoff	CDS	10185115	10185257	.	-	.	ID=cds-XP_006520232.1;Parent=rna-XM_006520169.5;Dbxref=GeneID:68070,GenBank:XP_006520232.1,MGI:MGI:1922394;Name=XP_006520232.1;gbkey=CDS;gene=Pdzd2;product=PDZ domain-containing protein 2 isoform X5;protein_id=XP_006520232.1;extra_copy_number=0
CM058255.1	Liftoff	CDS	10197392	10197847	.	-	.	ID=cds-XP_006520232.1;Parent=rna-XM_006520169.5;Dbxref=GeneID:68070,GenBank:XP_006520232.1,MGI:MGI:1922394;Name=XP_006520232.1;gbkey=CDS;gene=Pdzd2;product=PDZ domain-containing protein 2 isoform X5;protein_id=XP_006520232.1;extra_copy_number=0
CM058255.1	Liftoff	mRNA	10099764	10203136	.	-	.	ID=rna-XM_017316734.3;Parent=gene-Pdzd2;Dbxref=GeneID:68070,GenBank:XM_017316734.3,MGI:MGI:1922394;Name=XM_017316734.3;gbkey=mRNA;gene=Pdzd2;model_evidence=Supporting evidence includes similarity to: 3 mRNAs%2C 9 ESTs%2C 2 Proteins%2C 109 long SRA reads%2C and 100%25 coverage of the annotated genomic feature by RNAseq alignments%2C including 12 samples with support for all annotated introns;product=PDZ domain containing 2%2C transcript variant X10;transcript_id=XM_017316734.3;matches_ref_protein=True;valid_ORF=True;extra_copy_number=0
CM058255.1	Liftoff	exon	10099764	10101813	.	-	.	ID=exon-XM_017316734.3-24;Parent=rna-XM_017316734.3;Dbxref=GeneID:68070,GenBank:XM_017316734.3,MGI:MGI:1922394;gbkey=mRNA;gene=Pdzd2;product=PDZ domain containing 2%2C transcript variant X10;transcript_id=XM_017316734.3;extra_copy_number=0
CM058255.1	Liftoff	exon	10105211	10105345	.	-	.	ID=exon-XM_017316734.3-23;Parent=rna-XM_017316734.3;Dbxref=GeneID:68070,GenBank:XM_017316734.3,MGI:MGI:1922394;gbkey=mRNA;gene=Pdzd2;product=PDZ domain containing 2%2C transcript variant X10;transcript_id=XM_017316734.3;extra_copy_number=0
CM058255.1	Liftoff	exon	10107393	10107663	.	-	.	ID=exon-XM_017316734.3-22;Parent=rna-XM_017316734.3;Dbxref=GeneID:68070,GenBank:XM_017316734.3,MGI:MGI:1922394;gbkey=mRNA;gene=Pdzd2;product=PDZ domain containing 2%2C transcript variant X10;transcript_id=XM_017316734.3;extra_copy_number=0
CM058255.1	Liftoff	exon	10108202	10108303	.	-	.	ID=exon-XM_017316734.3-21;Parent=rna-XM_017316734.3;Dbxref=GeneID:68070,GenBank:XM_017316734.3,MGI:MGI:1922394;gbkey=mRNA;gene=Pdzd2;product=PDZ domain containing 2%2C transcript variant X10;transcript_id=XM_017316734.3;extra_copy_number=0
CM058255.1	Liftoff	exon	10111172	10111289	.	-	.	ID=exon-XM_017316734.3-20;Parent=rna-XM_017316734.3;Dbxref=GeneID:68070,GenBank:XM_017316734.3,MGI:MGI:1922394;gbkey=mRNA;gene=Pdzd2;product=PDZ domain containing 2%2C transcript variant X10;transcript_id=XM_017316734.3;extra_copy_number=0
CM058255.1	Liftoff	exon	10112030	10115963	.	-	.	ID=exon-XM_017316734.3-19;Parent=rna-XM_017316734.3;Dbxref=GeneID:68070,GenBank:XM_017316734.3,MGI:MGI:1922394;gbkey=mRNA;gene=Pdzd2;product=PDZ domain containing 2%2C transcript variant X10;transcript_id=XM_017316734.3;extra_copy_number=0
CM058255.1	Liftoff	exon	10122184	10122328	.	-	.	ID=exon-XM_017316734.3-18;Parent=rna-XM_017316734.3;Dbxref=GeneID:68070,GenBank:XM_017316734.3,MGI:MGI:1922394;gbkey=mRNA;gene=Pdzd2;product=PDZ domain containing 2%2C transcript variant X10;transcript_id=XM_017316734.3;extra_copy_number=0
CM058255.1	Liftoff	exon	10124749	10125536	.	-	.	ID=exon-XM_017316734.3-17;Parent=rna-XM_017316734.3;Dbxref=GeneID:68070,GenBank:XM_017316734.3,MGI:MGI:1922394;gbkey=mRNA;gene=Pdzd2;product=PDZ domain containing 2%2C transcript variant X10;transcript_id=XM_017316734.3;extra_copy_number=0
CM058255.1	Liftoff	exon	10127125	10127281	.	-	.	ID=exon-XM_017316734.3-16;Parent=rna-XM_017316734.3;Dbxref=GeneID:68070,GenBank:XM_017316734.3,MGI:MGI:1922394;gbkey=mRNA;gene=Pdzd2;product=PDZ domain containing 2%2C transcript variant X10;transcript_id=XM_017316734.3;extra_copy_number=0
CM058255.1	Liftoff	exon	10128132	10128166	.	-	.	ID=exon-XM_017316734.3-15;Parent=rna-XM_017316734.3;Dbxref=GeneID:68070,GenBank:XM_017316734.3,MGI:MGI:1922394;gbkey=mRNA;gene=Pdzd2;product=PDZ domain containing 2%2C transcript variant X10;transcript_id=XM_017316734.3;extra_copy_number=0
CM058255.1	Liftoff	exon	10129556	10129637	.	-	.	ID=exon-XM_017316734.3-14;Parent=rna-XM_017316734.3;Dbxref=GeneID:68070,GenBank:XM_017316734.3,MGI:MGI:1922394;gbkey=mRNA;gene=Pdzd2;product=PDZ domain containing 2%2C transcript variant X10;transcript_id=XM_017316734.3;extra_copy_number=0
CM058255.1	Liftoff	exon	10138769	10138901	.	-	.	ID=exon-XM_017316734.3-13;Parent=rna-XM_017316734.3;Dbxref=GeneID:68070,GenBank:XM_017316734.3,MGI:MGI:1922394;gbkey=mRNA;gene=Pdzd2;product=PDZ domain containing 2%2C transcript variant X10;transcript_id=XM_017316734.3;extra_copy_number=0
CM058255.1	Liftoff	exon	10141027	10141144	.	-	.	ID=exon-XM_017316734.3-12;Parent=rna-XM_017316734.3;Dbxref=GeneID:68070,GenBank:XM_017316734.3,MGI:MGI:1922394;gbkey=mRNA;gene=Pdzd2;product=PDZ domain containing 2%2C transcript variant X10;transcript_id=XM_017316734.3;extra_copy_number=0
CM058255.1	Liftoff	exon	10141886	10142114	.	-	.	ID=exon-XM_017316734.3-11;Parent=rna-XM_017316734.3;Dbxref=GeneID:68070,GenBank:XM_017316734.3,MGI:MGI:1922394;gbkey=mRNA;gene=Pdzd2;product=PDZ domain containing 2%2C transcript variant X10;transcript_id=XM_017316734.3;extra_copy_number=0
CM058255.1	Liftoff	exon	10142229	10142302	.	-	.	ID=exon-XM_017316734.3-10;Parent=rna-XM_017316734.3;Dbxref=GeneID:68070,GenBank:XM_017316734.3,MGI:MGI:1922394;gbkey=mRNA;gene=Pdzd2;product=PDZ domain containing 2%2C transcript variant X10;transcript_id=XM_017316734.3;extra_copy_number=0
CM058255.1	Liftoff	exon	10146058	10146172	.	-	.	ID=exon-XM_017316734.3-9;Parent=rna-XM_017316734.3;Dbxref=GeneID:68070,GenBank:XM_017316734.3,MGI:MGI:1922394;gbkey=mRNA;gene=Pdzd2;product=PDZ domain containing 2%2C transcript variant X10;transcript_id=XM_017316734.3;extra_copy_number=0
CM058255.1	Liftoff	exon	10146851	10146970	.	-	.	ID=exon-XM_017316734.3-8;Parent=rna-XM_017316734.3;Dbxref=GeneID:68070,GenBank:XM_017316734.3,MGI:MGI:1922394;gbkey=mRNA;gene=Pdzd2;product=PDZ domain containing 2%2C transcript variant X10;transcript_id=XM_017316734.3;extra_copy_number=0
CM058255.1	Liftoff	exon	10150599	10150744	.	-	.	ID=exon-XM_017316734.3-7;Parent=rna-XM_017316734.3;Dbxref=GeneID:68070,GenBank:XM_017316734.3,MGI:MGI:1922394;gbkey=mRNA;gene=Pdzd2;product=PDZ domain containing 2%2C transcript variant X10;transcript_id=XM_017316734.3;extra_copy_number=0
CM058255.1	Liftoff	exon	10159049	10159163	.	-	.	ID=exon-XM_017316734.3-6;Parent=rna-XM_017316734.3;Dbxref=GeneID:68070,GenBank:XM_017316734.3,MGI:MGI:1922394;gbkey=mRNA;gene=Pdzd2;product=PDZ domain containing 2%2C transcript variant X10;transcript_id=XM_017316734.3;extra_copy_number=0
CM058255.1	Liftoff	exon	10176696	10176851	.	-	.	ID=exon-XM_017316734.3-5;Parent=rna-XM_017316734.3;Dbxref=GeneID:68070,GenBank:XM_017316734.3,MGI:MGI:1922394;gbkey=mRNA;gene=Pdzd2;product=PDZ domain containing 2%2C transcript variant X10;transcript_id=XM_017316734.3;extra_copy_number=0
CM058255.1	Liftoff	exon	10182072	10182204	.	-	.	ID=exon-XM_017316734.3-4;Parent=rna-XM_017316734.3;Dbxref=GeneID:68070,GenBank:XM_017316734.3,MGI:MGI:1922394;gbkey=mRNA;gene=Pdzd2;product=PDZ domain containing 2%2C transcript variant X10;transcript_id=XM_017316734.3;extra_copy_number=0
CM058255.1	Liftoff	exon	10185115	10185257	.	-	.	ID=exon-XM_017316734.3-3;Parent=rna-XM_017316734.3;Dbxref=GeneID:68070,GenBank:XM_017316734.3,MGI:MGI:1922394;gbkey=mRNA;gene=Pdzd2;product=PDZ domain containing 2%2C transcript variant X10;transcript_id=XM_017316734.3;extra_copy_number=0
CM058255.1	Liftoff	exon	10197392	10197893	.	-	.	ID=exon-XM_017316734.3-2;Parent=rna-XM_017316734.3;Dbxref=GeneID:68070,GenBank:XM_017316734.3,MGI:MGI:1922394;gbkey=mRNA;gene=Pdzd2;product=PDZ domain containing 2%2C transcript variant X10;transcript_id=XM_017316734.3;extra_copy_number=0
CM058255.1	Liftoff	exon	10202852	10203136	.	-	.	ID=exon-XM_017316734.3-1;Parent=rna-XM_017316734.3;Dbxref=GeneID:68070,GenBank:XM_017316734.3,MGI:MGI:1922394;gbkey=mRNA;gene=Pdzd2;product=PDZ domain containing 2%2C transcript variant X10;transcript_id=XM_017316734.3;extra_copy_number=0
CM058255.1	Liftoff	CDS	10101650	10101813	.	-	.	ID=cds-XP_017172223.1;Parent=rna-XM_017316734.3;Dbxref=GeneID:68070,GenBank:XP_017172223.1,MGI:MGI:1922394;Name=XP_017172223.1;gbkey=CDS;gene=Pdzd2;product=PDZ domain-containing protein 2 isoform X5;protein_id=XP_017172223.1;extra_copy_number=0
CM058255.1	Liftoff	CDS	10105211	10105345	.	-	.	ID=cds-XP_017172223.1;Parent=rna-XM_017316734.3;Dbxref=GeneID:68070,GenBank:XP_017172223.1,MGI:MGI:1922394;Name=XP_017172223.1;gbkey=CDS;gene=Pdzd2;product=PDZ domain-containing protein 2 isoform X5;protein_id=XP_017172223.1;extra_copy_number=0
CM058255.1	Liftoff	CDS	10107393	10107663	.	-	.	ID=cds-XP_017172223.1;Parent=rna-XM_017316734.3;Dbxref=GeneID:68070,GenBank:XP_017172223.1,MGI:MGI:1922394;Name=XP_017172223.1;gbkey=CDS;gene=Pdzd2;product=PDZ domain-containing protein 2 isoform X5;protein_id=XP_017172223.1;extra_copy_number=0
CM058255.1	Liftoff	CDS	10108202	10108303	.	-	.	ID=cds-XP_017172223.1;Parent=rna-XM_017316734.3;Dbxref=GeneID:68070,GenBank:XP_017172223.1,MGI:MGI:1922394;Name=XP_017172223.1;gbkey=CDS;gene=Pdzd2;product=PDZ domain-containing protein 2 isoform X5;protein_id=XP_017172223.1;extra_copy_number=0
CM058255.1	Liftoff	CDS	10111172	10111289	.	-	.	ID=cds-XP_017172223.1;Parent=rna-XM_017316734.3;Dbxref=GeneID:68070,GenBank:XP_017172223.1,MGI:MGI:1922394;Name=XP_017172223.1;gbkey=CDS;gene=Pdzd2;product=PDZ domain-containing protein 2 isoform X5;protein_id=XP_017172223.1;extra_copy_number=0
CM058255.1	Liftoff	CDS	10112030	10115963	.	-	.	ID=cds-XP_017172223.1;Parent=rna-XM_017316734.3;Dbxref=GeneID:68070,GenBank:XP_017172223.1,MGI:MGI:1922394;Name=XP_017172223.1;gbkey=CDS;gene=Pdzd2;product=PDZ domain-containing protein 2 isoform X5;protein_id=XP_017172223.1;extra_copy_number=0
CM058255.1	Liftoff	CDS	10122184	10122328	.	-	.	ID=cds-XP_017172223.1;Parent=rna-XM_017316734.3;Dbxref=GeneID:68070,GenBank:XP_017172223.1,MGI:MGI:1922394;Name=XP_017172223.1;gbkey=CDS;gene=Pdzd2;product=PDZ domain-containing protein 2 isoform X5;protein_id=XP_017172223.1;extra_copy_number=0
CM058255.1	Liftoff	CDS	10124749	10125536	.	-	.	ID=cds-XP_017172223.1;Parent=rna-XM_017316734.3;Dbxref=GeneID:68070,GenBank:XP_017172223.1,MGI:MGI:1922394;Name=XP_017172223.1;gbkey=CDS;gene=Pdzd2;product=PDZ domain-containing protein 2 isoform X5;protein_id=XP_017172223.1;extra_copy_number=0
CM058255.1	Liftoff	CDS	10127125	10127281	.	-	.	ID=cds-XP_017172223.1;Parent=rna-XM_017316734.3;Dbxref=GeneID:68070,GenBank:XP_017172223.1,MGI:MGI:1922394;Name=XP_017172223.1;gbkey=CDS;gene=Pdzd2;product=PDZ domain-containing protein 2 isoform X5;protein_id=XP_017172223.1;extra_copy_number=0
CM058255.1	Liftoff	CDS	10128132	10128166	.	-	.	ID=cds-XP_017172223.1;Parent=rna-XM_017316734.3;Dbxref=GeneID:68070,GenBank:XP_017172223.1,MGI:MGI:1922394;Name=XP_017172223.1;gbkey=CDS;gene=Pdzd2;product=PDZ domain-containing protein 2 isoform X5;protein_id=XP_017172223.1;extra_copy_number=0
CM058255.1	Liftoff	CDS	10129556	10129637	.	-	.	ID=cds-XP_017172223.1;Parent=rna-XM_017316734.3;Dbxref=GeneID:68070,GenBank:XP_017172223.1,MGI:MGI:1922394;Name=XP_017172223.1;gbkey=CDS;gene=Pdzd2;product=PDZ domain-containing protein 2 isoform X5;protein_id=XP_017172223.1;extra_copy_number=0
CM058255.1	Liftoff	CDS	10138769	10138901	.	-	.	ID=cds-XP_017172223.1;Parent=rna-XM_017316734.3;Dbxref=GeneID:68070,GenBank:XP_017172223.1,MGI:MGI:1922394;Name=XP_017172223.1;gbkey=CDS;gene=Pdzd2;product=PDZ domain-containing protein 2 isoform X5;protein_id=XP_017172223.1;extra_copy_number=0
CM058255.1	Liftoff	CDS	10141027	10141144	.	-	.	ID=cds-XP_017172223.1;Parent=rna-XM_017316734.3;Dbxref=GeneID:68070,GenBank:XP_017172223.1,MGI:MGI:1922394;Name=XP_017172223.1;gbkey=CDS;gene=Pdzd2;product=PDZ domain-containing protein 2 isoform X5;protein_id=XP_017172223.1;extra_copy_number=0
CM058255.1	Liftoff	CDS	10141886	10142114	.	-	.	ID=cds-XP_017172223.1;Parent=rna-XM_017316734.3;Dbxref=GeneID:68070,GenBank:XP_017172223.1,MGI:MGI:1922394;Name=XP_017172223.1;gbkey=CDS;gene=Pdzd2;product=PDZ domain-containing protein 2 isoform X5;protein_id=XP_017172223.1;extra_copy_number=0
CM058255.1	Liftoff	CDS	10142229	10142302	.	-	.	ID=cds-XP_017172223.1;Parent=rna-XM_017316734.3;Dbxref=GeneID:68070,GenBank:XP_017172223.1,MGI:MGI:1922394;Name=XP_017172223.1;gbkey=CDS;gene=Pdzd2;product=PDZ domain-containing protein 2 isoform X5;protein_id=XP_017172223.1;extra_copy_number=0
CM058255.1	Liftoff	CDS	10146058	10146172	.	-	.	ID=cds-XP_017172223.1;Parent=rna-XM_017316734.3;Dbxref=GeneID:68070,GenBank:XP_017172223.1,MGI:MGI:1922394;Name=XP_017172223.1;gbkey=CDS;gene=Pdzd2;product=PDZ domain-containing protein 2 isoform X5;protein_id=XP_017172223.1;extra_copy_number=0
CM058255.1	Liftoff	CDS	10146851	10146970	.	-	.	ID=cds-XP_017172223.1;Parent=rna-XM_017316734.3;Dbxref=GeneID:68070,GenBank:XP_017172223.1,MGI:MGI:1922394;Name=XP_017172223.1;gbkey=CDS;gene=Pdzd2;product=PDZ domain-containing protein 2 isoform X5;protein_id=XP_017172223.1;extra_copy_number=0
CM058255.1	Liftoff	CDS	10150599	10150744	.	-	.	ID=cds-XP_017172223.1;Parent=rna-XM_017316734.3;Dbxref=GeneID:68070,GenBank:XP_017172223.1,MGI:MGI:1922394;Name=XP_017172223.1;gbkey=CDS;gene=Pdzd2;product=PDZ domain-containing protein 2 isoform X5;protein_id=XP_017172223.1;extra_copy_number=0
CM058255.1	Liftoff	CDS	10159049	10159163	.	-	.	ID=cds-XP_017172223.1;Parent=rna-XM_017316734.3;Dbxref=GeneID:68070,GenBank:XP_017172223.1,MGI:MGI:1922394;Name=XP_017172223.1;gbkey=CDS;gene=Pdzd2;product=PDZ domain-containing protein 2 isoform X5;protein_id=XP_017172223.1;extra_copy_number=0
CM058255.1	Liftoff	CDS	10176696	10176851	.	-	.	ID=cds-XP_017172223.1;Parent=rna-XM_017316734.3;Dbxref=GeneID:68070,GenBank:XP_017172223.1,MGI:MGI:1922394;Name=XP_017172223.1;gbkey=CDS;gene=Pdzd2;product=PDZ domain-containing protein 2 isoform X5;protein_id=XP_017172223.1;extra_copy_number=0
CM058255.1	Liftoff	CDS	10182072	10182204	.	-	.	ID=cds-XP_017172223.1;Parent=rna-XM_017316734.3;Dbxref=GeneID:68070,GenBank:XP_017172223.1,MGI:MGI:1922394;Name=XP_017172223.1;gbkey=CDS;gene=Pdzd2;product=PDZ domain-containing protein 2 isoform X5;protein_id=XP_017172223.1;extra_copy_number=0
CM058255.1	Liftoff	CDS	10185115	10185257	.	-	.	ID=cds-XP_017172223.1;Parent=rna-XM_017316734.3;Dbxref=GeneID:68070,GenBank:XP_017172223.1,MGI:MGI:1922394;Name=XP_017172223.1;gbkey=CDS;gene=Pdzd2;product=PDZ domain-containing protein 2 isoform X5;protein_id=XP_017172223.1;extra_copy_number=0
CM058255.1	Liftoff	CDS	10197392	10197847	.	-	.	ID=cds-XP_017172223.1;Parent=rna-XM_017316734.3;Dbxref=GeneID:68070,GenBank:XP_017172223.1,MGI:MGI:1922394;Name=XP_017172223.1;gbkey=CDS;gene=Pdzd2;product=PDZ domain-containing protein 2 isoform X5;protein_id=XP_017172223.1;extra_copy_number=0
CM058255.1	Liftoff	mRNA	10099764	10479910	.	-	.	ID=rna-XM_017316735.3;Parent=gene-Pdzd2;Dbxref=GeneID:68070,GenBank:XM_017316735.3,MGI:MGI:1922394;Name=XM_017316735.3;gbkey=mRNA;gene=Pdzd2;model_evidence=Supporting evidence includes similarity to: 3 mRNAs%2C 9 ESTs%2C 2 Proteins%2C 163 long SRA reads%2C and 100%25 coverage of the annotated genomic feature by RNAseq alignments%2C including 10 samples with support for all annotated introns;product=PDZ domain containing 2%2C transcript variant X12;transcript_id=XM_017316735.3;matches_ref_protein=True;valid_ORF=True;extra_copy_number=0
CM058255.1	Liftoff	exon	10099764	10101813	.	-	.	ID=exon-XM_017316735.3-26;Parent=rna-XM_017316735.3;Dbxref=GeneID:68070,GenBank:XM_017316735.3,MGI:MGI:1922394;gbkey=mRNA;gene=Pdzd2;product=PDZ domain containing 2%2C transcript variant X12;transcript_id=XM_017316735.3;extra_copy_number=0
CM058255.1	Liftoff	exon	10105211	10105345	.	-	.	ID=exon-XM_017316735.3-25;Parent=rna-XM_017316735.3;Dbxref=GeneID:68070,GenBank:XM_017316735.3,MGI:MGI:1922394;gbkey=mRNA;gene=Pdzd2;product=PDZ domain containing 2%2C transcript variant X12;transcript_id=XM_017316735.3;extra_copy_number=0
CM058255.1	Liftoff	exon	10107393	10107663	.	-	.	ID=exon-XM_017316735.3-24;Parent=rna-XM_017316735.3;Dbxref=GeneID:68070,GenBank:XM_017316735.3,MGI:MGI:1922394;gbkey=mRNA;gene=Pdzd2;product=PDZ domain containing 2%2C transcript variant X12;transcript_id=XM_017316735.3;extra_copy_number=0
CM058255.1	Liftoff	exon	10108202	10108303	.	-	.	ID=exon-XM_017316735.3-23;Parent=rna-XM_017316735.3;Dbxref=GeneID:68070,GenBank:XM_017316735.3,MGI:MGI:1922394;gbkey=mRNA;gene=Pdzd2;product=PDZ domain containing 2%2C transcript variant X12;transcript_id=XM_017316735.3;extra_copy_number=0
CM058255.1	Liftoff	exon	10111172	10111289	.	-	.	ID=exon-XM_017316735.3-22;Parent=rna-XM_017316735.3;Dbxref=GeneID:68070,GenBank:XM_017316735.3,MGI:MGI:1922394;gbkey=mRNA;gene=Pdzd2;product=PDZ domain containing 2%2C transcript variant X12;transcript_id=XM_017316735.3;extra_copy_number=0
CM058255.1	Liftoff	exon	10112030	10115963	.	-	.	ID=exon-XM_017316735.3-21;Parent=rna-XM_017316735.3;Dbxref=GeneID:68070,GenBank:XM_017316735.3,MGI:MGI:1922394;gbkey=mRNA;gene=Pdzd2;product=PDZ domain containing 2%2C transcript variant X12;transcript_id=XM_017316735.3;extra_copy_number=0
CM058255.1	Liftoff	exon	10122184	10122328	.	-	.	ID=exon-XM_017316735.3-20;Parent=rna-XM_017316735.3;Dbxref=GeneID:68070,GenBank:XM_017316735.3,MGI:MGI:1922394;gbkey=mRNA;gene=Pdzd2;product=PDZ domain containing 2%2C transcript variant X12;transcript_id=XM_017316735.3;extra_copy_number=0
CM058255.1	Liftoff	exon	10124749	10125536	.	-	.	ID=exon-XM_017316735.3-19;Parent=rna-XM_017316735.3;Dbxref=GeneID:68070,GenBank:XM_017316735.3,MGI:MGI:1922394;gbkey=mRNA;gene=Pdzd2;product=PDZ domain containing 2%2C transcript variant X12;transcript_id=XM_017316735.3;extra_copy_number=0
CM058255.1	Liftoff	exon	10127125	10127281	.	-	.	ID=exon-XM_017316735.3-18;Parent=rna-XM_017316735.3;Dbxref=GeneID:68070,GenBank:XM_017316735.3,MGI:MGI:1922394;gbkey=mRNA;gene=Pdzd2;product=PDZ domain containing 2%2C transcript variant X12;transcript_id=XM_017316735.3;extra_copy_number=0
CM058255.1	Liftoff	exon	10128132	10128166	.	-	.	ID=exon-XM_017316735.3-17;Parent=rna-XM_017316735.3;Dbxref=GeneID:68070,GenBank:XM_017316735.3,MGI:MGI:1922394;gbkey=mRNA;gene=Pdzd2;product=PDZ domain containing 2%2C transcript variant X12;transcript_id=XM_017316735.3;extra_copy_number=0
CM058255.1	Liftoff	exon	10129556	10129637	.	-	.	ID=exon-XM_017316735.3-16;Parent=rna-XM_017316735.3;Dbxref=GeneID:68070,GenBank:XM_017316735.3,MGI:MGI:1922394;gbkey=mRNA;gene=Pdzd2;product=PDZ domain containing 2%2C transcript variant X12;transcript_id=XM_017316735.3;extra_copy_number=0
CM058255.1	Liftoff	exon	10138769	10138901	.	-	.	ID=exon-XM_017316735.3-15;Parent=rna-XM_017316735.3;Dbxref=GeneID:68070,GenBank:XM_017316735.3,MGI:MGI:1922394;gbkey=mRNA;gene=Pdzd2;product=PDZ domain containing 2%2C transcript variant X12;transcript_id=XM_017316735.3;extra_copy_number=0
CM058255.1	Liftoff	exon	10141027	10141144	.	-	.	ID=exon-XM_017316735.3-14;Parent=rna-XM_017316735.3;Dbxref=GeneID:68070,GenBank:XM_017316735.3,MGI:MGI:1922394;gbkey=mRNA;gene=Pdzd2;product=PDZ domain containing 2%2C transcript variant X12;transcript_id=XM_017316735.3;extra_copy_number=0
CM058255.1	Liftoff	exon	10141886	10142114	.	-	.	ID=exon-XM_017316735.3-13;Parent=rna-XM_017316735.3;Dbxref=GeneID:68070,GenBank:XM_017316735.3,MGI:MGI:1922394;gbkey=mRNA;gene=Pdzd2;product=PDZ domain containing 2%2C transcript variant X12;transcript_id=XM_017316735.3;extra_copy_number=0
CM058255.1	Liftoff	exon	10142229	10142302	.	-	.	ID=exon-XM_017316735.3-12;Parent=rna-XM_017316735.3;Dbxref=GeneID:68070,GenBank:XM_017316735.3,MGI:MGI:1922394;gbkey=mRNA;gene=Pdzd2;product=PDZ domain containing 2%2C transcript variant X12;transcript_id=XM_017316735.3;extra_copy_number=0
CM058255.1	Liftoff	exon	10146058	10146172	.	-	.	ID=exon-XM_017316735.3-11;Parent=rna-XM_017316735.3;Dbxref=GeneID:68070,GenBank:XM_017316735.3,MGI:MGI:1922394;gbkey=mRNA;gene=Pdzd2;product=PDZ domain containing 2%2C transcript variant X12;transcript_id=XM_017316735.3;extra_copy_number=0
CM058255.1	Liftoff	exon	10146851	10146970	.	-	.	ID=exon-XM_017316735.3-10;Parent=rna-XM_017316735.3;Dbxref=GeneID:68070,GenBank:XM_017316735.3,MGI:MGI:1922394;gbkey=mRNA;gene=Pdzd2;product=PDZ domain containing 2%2C transcript variant X12;transcript_id=XM_017316735.3;extra_copy_number=0
CM058255.1	Liftoff	exon	10150599	10150744	.	-	.	ID=exon-XM_017316735.3-9;Parent=rna-XM_017316735.3;Dbxref=GeneID:68070,GenBank:XM_017316735.3,MGI:MGI:1922394;gbkey=mRNA;gene=Pdzd2;product=PDZ domain containing 2%2C transcript variant X12;transcript_id=XM_017316735.3;extra_copy_number=0
CM058255.1	Liftoff	exon	10159049	10159163	.	-	.	ID=exon-XM_017316735.3-8;Parent=rna-XM_017316735.3;Dbxref=GeneID:68070,GenBank:XM_017316735.3,MGI:MGI:1922394;gbkey=mRNA;gene=Pdzd2;product=PDZ domain containing 2%2C transcript variant X12;transcript_id=XM_017316735.3;extra_copy_number=0
CM058255.1	Liftoff	exon	10176696	10176851	.	-	.	ID=exon-XM_017316735.3-7;Parent=rna-XM_017316735.3;Dbxref=GeneID:68070,GenBank:XM_017316735.3,MGI:MGI:1922394;gbkey=mRNA;gene=Pdzd2;product=PDZ domain containing 2%2C transcript variant X12;transcript_id=XM_017316735.3;extra_copy_number=0
CM058255.1	Liftoff	exon	10182072	10182204	.	-	.	ID=exon-XM_017316735.3-6;Parent=rna-XM_017316735.3;Dbxref=GeneID:68070,GenBank:XM_017316735.3,MGI:MGI:1922394;gbkey=mRNA;gene=Pdzd2;product=PDZ domain containing 2%2C transcript variant X12;transcript_id=XM_017316735.3;extra_copy_number=0
CM058255.1	Liftoff	exon	10185195	10185257	.	-	.	ID=exon-XM_017316735.3-5;Parent=rna-XM_017316735.3;Dbxref=GeneID:68070,GenBank:XM_017316735.3,MGI:MGI:1922394;gbkey=mRNA;gene=Pdzd2;product=PDZ domain containing 2%2C transcript variant X12;transcript_id=XM_017316735.3;extra_copy_number=0
CM058255.1	Liftoff	exon	10197392	10197893	.	-	.	ID=exon-XM_017316735.3-4;Parent=rna-XM_017316735.3;Dbxref=GeneID:68070,GenBank:XM_017316735.3,MGI:MGI:1922394;gbkey=mRNA;gene=Pdzd2;product=PDZ domain containing 2%2C transcript variant X12;transcript_id=XM_017316735.3;extra_copy_number=0
CM058255.1	Liftoff	exon	10332011	10332840	.	-	.	ID=exon-XM_017316735.3-3;Parent=rna-XM_017316735.3;Dbxref=GeneID:68070,GenBank:XM_017316735.3,MGI:MGI:1922394;gbkey=mRNA;gene=Pdzd2;product=PDZ domain containing 2%2C transcript variant X12;transcript_id=XM_017316735.3;extra_copy_number=0
CM058255.1	Liftoff	exon	10456091	10456186	.	-	.	ID=exon-XM_017316735.3-2;Parent=rna-XM_017316735.3;Dbxref=GeneID:68070,GenBank:XM_017316735.3,MGI:MGI:1922394;gbkey=mRNA;gene=Pdzd2;product=PDZ domain containing 2%2C transcript variant X12;transcript_id=XM_017316735.3;extra_copy_number=0
CM058255.1	Liftoff	exon	10479569	10479910	.	-	.	ID=exon-XM_017316735.3-1;Parent=rna-XM_017316735.3;Dbxref=GeneID:68070,GenBank:XM_017316735.3,MGI:MGI:1922394;gbkey=mRNA;gene=Pdzd2;product=PDZ domain containing 2%2C transcript variant X12;transcript_id=XM_017316735.3;extra_copy_number=0
CM058255.1	Liftoff	CDS	10101650	10101813	.	-	.	ID=cds-XP_017172224.1;Parent=rna-XM_017316735.3;Dbxref=GeneID:68070,GenBank:XP_017172224.1,MGI:MGI:1922394;Name=XP_017172224.1;gbkey=CDS;gene=Pdzd2;product=PDZ domain-containing protein 2 isoform X7;protein_id=XP_017172224.1;extra_copy_number=0
CM058255.1	Liftoff	CDS	10105211	10105345	.	-	.	ID=cds-XP_017172224.1;Parent=rna-XM_017316735.3;Dbxref=GeneID:68070,GenBank:XP_017172224.1,MGI:MGI:1922394;Name=XP_017172224.1;gbkey=CDS;gene=Pdzd2;product=PDZ domain-containing protein 2 isoform X7;protein_id=XP_017172224.1;extra_copy_number=0
CM058255.1	Liftoff	CDS	10107393	10107663	.	-	.	ID=cds-XP_017172224.1;Parent=rna-XM_017316735.3;Dbxref=GeneID:68070,GenBank:XP_017172224.1,MGI:MGI:1922394;Name=XP_017172224.1;gbkey=CDS;gene=Pdzd2;product=PDZ domain-containing protein 2 isoform X7;protein_id=XP_017172224.1;extra_copy_number=0
CM058255.1	Liftoff	CDS	10108202	10108303	.	-	.	ID=cds-XP_017172224.1;Parent=rna-XM_017316735.3;Dbxref=GeneID:68070,GenBank:XP_017172224.1,MGI:MGI:1922394;Name=XP_017172224.1;gbkey=CDS;gene=Pdzd2;product=PDZ domain-containing protein 2 isoform X7;protein_id=XP_017172224.1;extra_copy_number=0
CM058255.1	Liftoff	CDS	10111172	10111289	.	-	.	ID=cds-XP_017172224.1;Parent=rna-XM_017316735.3;Dbxref=GeneID:68070,GenBank:XP_017172224.1,MGI:MGI:1922394;Name=XP_017172224.1;gbkey=CDS;gene=Pdzd2;product=PDZ domain-containing protein 2 isoform X7;protein_id=XP_017172224.1;extra_copy_number=0
CM058255.1	Liftoff	CDS	10112030	10115963	.	-	.	ID=cds-XP_017172224.1;Parent=rna-XM_017316735.3;Dbxref=GeneID:68070,GenBank:XP_017172224.1,MGI:MGI:1922394;Name=XP_017172224.1;gbkey=CDS;gene=Pdzd2;product=PDZ domain-containing protein 2 isoform X7;protein_id=XP_017172224.1;extra_copy_number=0
CM058255.1	Liftoff	CDS	10122184	10122328	.	-	.	ID=cds-XP_017172224.1;Parent=rna-XM_017316735.3;Dbxref=GeneID:68070,GenBank:XP_017172224.1,MGI:MGI:1922394;Name=XP_017172224.1;gbkey=CDS;gene=Pdzd2;product=PDZ domain-containing protein 2 isoform X7;protein_id=XP_017172224.1;extra_copy_number=0
CM058255.1	Liftoff	CDS	10124749	10125536	.	-	.	ID=cds-XP_017172224.1;Parent=rna-XM_017316735.3;Dbxref=GeneID:68070,GenBank:XP_017172224.1,MGI:MGI:1922394;Name=XP_017172224.1;gbkey=CDS;gene=Pdzd2;product=PDZ domain-containing protein 2 isoform X7;protein_id=XP_017172224.1;extra_copy_number=0
CM058255.1	Liftoff	CDS	10127125	10127281	.	-	.	ID=cds-XP_017172224.1;Parent=rna-XM_017316735.3;Dbxref=GeneID:68070,GenBank:XP_017172224.1,MGI:MGI:1922394;Name=XP_017172224.1;gbkey=CDS;gene=Pdzd2;product=PDZ domain-containing protein 2 isoform X7;protein_id=XP_017172224.1;extra_copy_number=0
CM058255.1	Liftoff	CDS	10128132	10128166	.	-	.	ID=cds-XP_017172224.1;Parent=rna-XM_017316735.3;Dbxref=GeneID:68070,GenBank:XP_017172224.1,MGI:MGI:1922394;Name=XP_017172224.1;gbkey=CDS;gene=Pdzd2;product=PDZ domain-containing protein 2 isoform X7;protein_id=XP_017172224.1;extra_copy_number=0
CM058255.1	Liftoff	CDS	10129556	10129637	.	-	.	ID=cds-XP_017172224.1;Parent=rna-XM_017316735.3;Dbxref=GeneID:68070,GenBank:XP_017172224.1,MGI:MGI:1922394;Name=XP_017172224.1;gbkey=CDS;gene=Pdzd2;product=PDZ domain-containing protein 2 isoform X7;protein_id=XP_017172224.1;extra_copy_number=0
CM058255.1	Liftoff	CDS	10138769	10138901	.	-	.	ID=cds-XP_017172224.1;Parent=rna-XM_017316735.3;Dbxref=GeneID:68070,GenBank:XP_017172224.1,MGI:MGI:1922394;Name=XP_017172224.1;gbkey=CDS;gene=Pdzd2;product=PDZ domain-containing protein 2 isoform X7;protein_id=XP_017172224.1;extra_copy_number=0
CM058255.1	Liftoff	CDS	10141027	10141144	.	-	.	ID=cds-XP_017172224.1;Parent=rna-XM_017316735.3;Dbxref=GeneID:68070,GenBank:XP_017172224.1,MGI:MGI:1922394;Name=XP_017172224.1;gbkey=CDS;gene=Pdzd2;product=PDZ domain-containing protein 2 isoform X7;protein_id=XP_017172224.1;extra_copy_number=0
CM058255.1	Liftoff	CDS	10141886	10142114	.	-	.	ID=cds-XP_017172224.1;Parent=rna-XM_017316735.3;Dbxref=GeneID:68070,GenBank:XP_017172224.1,MGI:MGI:1922394;Name=XP_017172224.1;gbkey=CDS;gene=Pdzd2;product=PDZ domain-containing protein 2 isoform X7;protein_id=XP_017172224.1;extra_copy_number=0
CM058255.1	Liftoff	CDS	10142229	10142302	.	-	.	ID=cds-XP_017172224.1;Parent=rna-XM_017316735.3;Dbxref=GeneID:68070,GenBank:XP_017172224.1,MGI:MGI:1922394;Name=XP_017172224.1;gbkey=CDS;gene=Pdzd2;product=PDZ domain-containing protein 2 isoform X7;protein_id=XP_017172224.1;extra_copy_number=0
CM058255.1	Liftoff	CDS	10146058	10146172	.	-	.	ID=cds-XP_017172224.1;Parent=rna-XM_017316735.3;Dbxref=GeneID:68070,GenBank:XP_017172224.1,MGI:MGI:1922394;Name=XP_017172224.1;gbkey=CDS;gene=Pdzd2;product=PDZ domain-containing protein 2 isoform X7;protein_id=XP_017172224.1;extra_copy_number=0
CM058255.1	Liftoff	CDS	10146851	10146970	.	-	.	ID=cds-XP_017172224.1;Parent=rna-XM_017316735.3;Dbxref=GeneID:68070,GenBank:XP_017172224.1,MGI:MGI:1922394;Name=XP_017172224.1;gbkey=CDS;gene=Pdzd2;product=PDZ domain-containing protein 2 isoform X7;protein_id=XP_017172224.1;extra_copy_number=0
CM058255.1	Liftoff	CDS	10150599	10150744	.	-	.	ID=cds-XP_017172224.1;Parent=rna-XM_017316735.3;Dbxref=GeneID:68070,GenBank:XP_017172224.1,MGI:MGI:1922394;Name=XP_017172224.1;gbkey=CDS;gene=Pdzd2;product=PDZ domain-containing protein 2 isoform X7;protein_id=XP_017172224.1;extra_copy_number=0
CM058255.1	Liftoff	CDS	10159049	10159163	.	-	.	ID=cds-XP_017172224.1;Parent=rna-XM_017316735.3;Dbxref=GeneID:68070,GenBank:XP_017172224.1,MGI:MGI:1922394;Name=XP_017172224.1;gbkey=CDS;gene=Pdzd2;product=PDZ domain-containing protein 2 isoform X7;protein_id=XP_017172224.1;extra_copy_number=0
CM058255.1	Liftoff	CDS	10176696	10176851	.	-	.	ID=cds-XP_017172224.1;Parent=rna-XM_017316735.3;Dbxref=GeneID:68070,GenBank:XP_017172224.1,MGI:MGI:1922394;Name=XP_017172224.1;gbkey=CDS;gene=Pdzd2;product=PDZ domain-containing protein 2 isoform X7;protein_id=XP_017172224.1;extra_copy_number=0
CM058255.1	Liftoff	CDS	10182072	10182204	.	-	.	ID=cds-XP_017172224.1;Parent=rna-XM_017316735.3;Dbxref=GeneID:68070,GenBank:XP_017172224.1,MGI:MGI:1922394;Name=XP_017172224.1;gbkey=CDS;gene=Pdzd2;product=PDZ domain-containing protein 2 isoform X7;protein_id=XP_017172224.1;extra_copy_number=0
CM058255.1	Liftoff	CDS	10185195	10185257	.	-	.	ID=cds-XP_017172224.1;Parent=rna-XM_017316735.3;Dbxref=GeneID:68070,GenBank:XP_017172224.1,MGI:MGI:1922394;Name=XP_017172224.1;gbkey=CDS;gene=Pdzd2;product=PDZ domain-containing protein 2 isoform X7;protein_id=XP_017172224.1;extra_copy_number=0
CM058255.1	Liftoff	CDS	10197392	10197456	.	-	.	ID=cds-XP_017172224.1;Parent=rna-XM_017316735.3;Dbxref=GeneID:68070,GenBank:XP_017172224.1,MGI:MGI:1922394;Name=XP_017172224.1;gbkey=CDS;gene=Pdzd2;product=PDZ domain-containing protein 2 isoform X7;protein_id=XP_017172224.1;extra_copy_number=0
CM058255.1	Liftoff	mRNA	10099764	10289866	.	-	.	ID=rna-XM_030248720.2;Parent=gene-Pdzd2;Dbxref=GeneID:68070,GenBank:XM_030248720.2,MGI:MGI:1922394;Name=XM_030248720.2;gbkey=mRNA;gene=Pdzd2;model_evidence=Supporting evidence includes similarity to: 4 mRNAs%2C 15 ESTs%2C 2 Proteins%2C 127 long SRA reads%2C and 100%25 coverage of the annotated genomic feature by RNAseq alignments%2C including 19 samples with support for all annotated introns;product=PDZ domain containing 2%2C transcript variant X11;transcript_id=XM_030248720.2;matches_ref_protein=True;valid_ORF=True;extra_copy_number=0
CM058255.1	Liftoff	exon	10099764	10101813	.	-	.	ID=exon-XM_030248720.2-21;Parent=rna-XM_030248720.2;Dbxref=GeneID:68070,GenBank:XM_030248720.2,MGI:MGI:1922394;gbkey=mRNA;gene=Pdzd2;product=PDZ domain containing 2%2C transcript variant X11;transcript_id=XM_030248720.2;extra_copy_number=0
CM058255.1	Liftoff	exon	10105211	10105345	.	-	.	ID=exon-XM_030248720.2-20;Parent=rna-XM_030248720.2;Dbxref=GeneID:68070,GenBank:XM_030248720.2,MGI:MGI:1922394;gbkey=mRNA;gene=Pdzd2;product=PDZ domain containing 2%2C transcript variant X11;transcript_id=XM_030248720.2;extra_copy_number=0
CM058255.1	Liftoff	exon	10107393	10107663	.	-	.	ID=exon-XM_030248720.2-19;Parent=rna-XM_030248720.2;Dbxref=GeneID:68070,GenBank:XM_030248720.2,MGI:MGI:1922394;gbkey=mRNA;gene=Pdzd2;product=PDZ domain containing 2%2C transcript variant X11;transcript_id=XM_030248720.2;extra_copy_number=0
CM058255.1	Liftoff	exon	10108202	10108303	.	-	.	ID=exon-XM_030248720.2-18;Parent=rna-XM_030248720.2;Dbxref=GeneID:68070,GenBank:XM_030248720.2,MGI:MGI:1922394;gbkey=mRNA;gene=Pdzd2;product=PDZ domain containing 2%2C transcript variant X11;transcript_id=XM_030248720.2;extra_copy_number=0
CM058255.1	Liftoff	exon	10111172	10111289	.	-	.	ID=exon-XM_030248720.2-17;Parent=rna-XM_030248720.2;Dbxref=GeneID:68070,GenBank:XM_030248720.2,MGI:MGI:1922394;gbkey=mRNA;gene=Pdzd2;product=PDZ domain containing 2%2C transcript variant X11;transcript_id=XM_030248720.2;extra_copy_number=0
CM058255.1	Liftoff	exon	10112030	10115963	.	-	.	ID=exon-XM_030248720.2-16;Parent=rna-XM_030248720.2;Dbxref=GeneID:68070,GenBank:XM_030248720.2,MGI:MGI:1922394;gbkey=mRNA;gene=Pdzd2;product=PDZ domain containing 2%2C transcript variant X11;transcript_id=XM_030248720.2;extra_copy_number=0
CM058255.1	Liftoff	exon	10122184	10122328	.	-	.	ID=exon-XM_030248720.2-15;Parent=rna-XM_030248720.2;Dbxref=GeneID:68070,GenBank:XM_030248720.2,MGI:MGI:1922394;gbkey=mRNA;gene=Pdzd2;product=PDZ domain containing 2%2C transcript variant X11;transcript_id=XM_030248720.2;extra_copy_number=0
CM058255.1	Liftoff	exon	10124749	10125536	.	-	.	ID=exon-XM_030248720.2-14;Parent=rna-XM_030248720.2;Dbxref=GeneID:68070,GenBank:XM_030248720.2,MGI:MGI:1922394;gbkey=mRNA;gene=Pdzd2;product=PDZ domain containing 2%2C transcript variant X11;transcript_id=XM_030248720.2;extra_copy_number=0
CM058255.1	Liftoff	exon	10127125	10127281	.	-	.	ID=exon-XM_030248720.2-13;Parent=rna-XM_030248720.2;Dbxref=GeneID:68070,GenBank:XM_030248720.2,MGI:MGI:1922394;gbkey=mRNA;gene=Pdzd2;product=PDZ domain containing 2%2C transcript variant X11;transcript_id=XM_030248720.2;extra_copy_number=0
CM058255.1	Liftoff	exon	10128132	10128166	.	-	.	ID=exon-XM_030248720.2-12;Parent=rna-XM_030248720.2;Dbxref=GeneID:68070,GenBank:XM_030248720.2,MGI:MGI:1922394;gbkey=mRNA;gene=Pdzd2;product=PDZ domain containing 2%2C transcript variant X11;transcript_id=XM_030248720.2;extra_copy_number=0
CM058255.1	Liftoff	exon	10129556	10129637	.	-	.	ID=exon-XM_030248720.2-11;Parent=rna-XM_030248720.2;Dbxref=GeneID:68070,GenBank:XM_030248720.2,MGI:MGI:1922394;gbkey=mRNA;gene=Pdzd2;product=PDZ domain containing 2%2C transcript variant X11;transcript_id=XM_030248720.2;extra_copy_number=0
CM058255.1	Liftoff	exon	10138769	10138901	.	-	.	ID=exon-XM_030248720.2-10;Parent=rna-XM_030248720.2;Dbxref=GeneID:68070,GenBank:XM_030248720.2,MGI:MGI:1922394;gbkey=mRNA;gene=Pdzd2;product=PDZ domain containing 2%2C transcript variant X11;transcript_id=XM_030248720.2;extra_copy_number=0
CM058255.1	Liftoff	exon	10141027	10141144	.	-	.	ID=exon-XM_030248720.2-9;Parent=rna-XM_030248720.2;Dbxref=GeneID:68070,GenBank:XM_030248720.2,MGI:MGI:1922394;gbkey=mRNA;gene=Pdzd2;product=PDZ domain containing 2%2C transcript variant X11;transcript_id=XM_030248720.2;extra_copy_number=0
CM058255.1	Liftoff	exon	10141886	10142114	.	-	.	ID=exon-XM_030248720.2-8;Parent=rna-XM_030248720.2;Dbxref=GeneID:68070,GenBank:XM_030248720.2,MGI:MGI:1922394;gbkey=mRNA;gene=Pdzd2;product=PDZ domain containing 2%2C transcript variant X11;transcript_id=XM_030248720.2;extra_copy_number=0
CM058255.1	Liftoff	exon	10142229	10142302	.	-	.	ID=exon-XM_030248720.2-7;Parent=rna-XM_030248720.2;Dbxref=GeneID:68070,GenBank:XM_030248720.2,MGI:MGI:1922394;gbkey=mRNA;gene=Pdzd2;product=PDZ domain containing 2%2C transcript variant X11;transcript_id=XM_030248720.2;extra_copy_number=0
CM058255.1	Liftoff	exon	10146058	10146172	.	-	.	ID=exon-XM_030248720.2-6;Parent=rna-XM_030248720.2;Dbxref=GeneID:68070,GenBank:XM_030248720.2,MGI:MGI:1922394;gbkey=mRNA;gene=Pdzd2;product=PDZ domain containing 2%2C transcript variant X11;transcript_id=XM_030248720.2;extra_copy_number=0
CM058255.1	Liftoff	exon	10146851	10146970	.	-	.	ID=exon-XM_030248720.2-5;Parent=rna-XM_030248720.2;Dbxref=GeneID:68070,GenBank:XM_030248720.2,MGI:MGI:1922394;gbkey=mRNA;gene=Pdzd2;product=PDZ domain containing 2%2C transcript variant X11;transcript_id=XM_030248720.2;extra_copy_number=0
CM058255.1	Liftoff	exon	10150599	10150744	.	-	.	ID=exon-XM_030248720.2-4;Parent=rna-XM_030248720.2;Dbxref=GeneID:68070,GenBank:XM_030248720.2,MGI:MGI:1922394;gbkey=mRNA;gene=Pdzd2;product=PDZ domain containing 2%2C transcript variant X11;transcript_id=XM_030248720.2;extra_copy_number=0
CM058255.1	Liftoff	exon	10159049	10159163	.	-	.	ID=exon-XM_030248720.2-3;Parent=rna-XM_030248720.2;Dbxref=GeneID:68070,GenBank:XM_030248720.2,MGI:MGI:1922394;gbkey=mRNA;gene=Pdzd2;product=PDZ domain containing 2%2C transcript variant X11;transcript_id=XM_030248720.2;extra_copy_number=0
CM058255.1	Liftoff	exon	10197392	10197893	.	-	.	ID=exon-XM_030248720.2-2;Parent=rna-XM_030248720.2;Dbxref=GeneID:68070,GenBank:XM_030248720.2,MGI:MGI:1922394;gbkey=mRNA;gene=Pdzd2;product=PDZ domain containing 2%2C transcript variant X11;transcript_id=XM_030248720.2;extra_copy_number=0
CM058255.1	Liftoff	exon	10288840	10289866	.	-	.	ID=exon-XM_030248720.2-1;Parent=rna-XM_030248720.2;Dbxref=GeneID:68070,GenBank:XM_030248720.2,MGI:MGI:1922394;gbkey=mRNA;gene=Pdzd2;product=PDZ domain containing 2%2C transcript variant X11;transcript_id=XM_030248720.2;extra_copy_number=0
CM058255.1	Liftoff	CDS	10101650	10101813	.	-	.	ID=cds-XP_030104580.1;Parent=rna-XM_030248720.2;Dbxref=GeneID:68070,GenBank:XP_030104580.1,MGI:MGI:1922394;Name=XP_030104580.1;gbkey=CDS;gene=Pdzd2;product=PDZ domain-containing protein 2 isoform X6;protein_id=XP_030104580.1;extra_copy_number=0
CM058255.1	Liftoff	CDS	10105211	10105345	.	-	.	ID=cds-XP_030104580.1;Parent=rna-XM_030248720.2;Dbxref=GeneID:68070,GenBank:XP_030104580.1,MGI:MGI:1922394;Name=XP_030104580.1;gbkey=CDS;gene=Pdzd2;product=PDZ domain-containing protein 2 isoform X6;protein_id=XP_030104580.1;extra_copy_number=0
CM058255.1	Liftoff	CDS	10107393	10107663	.	-	.	ID=cds-XP_030104580.1;Parent=rna-XM_030248720.2;Dbxref=GeneID:68070,GenBank:XP_030104580.1,MGI:MGI:1922394;Name=XP_030104580.1;gbkey=CDS;gene=Pdzd2;product=PDZ domain-containing protein 2 isoform X6;protein_id=XP_030104580.1;extra_copy_number=0
CM058255.1	Liftoff	CDS	10108202	10108303	.	-	.	ID=cds-XP_030104580.1;Parent=rna-XM_030248720.2;Dbxref=GeneID:68070,GenBank:XP_030104580.1,MGI:MGI:1922394;Name=XP_030104580.1;gbkey=CDS;gene=Pdzd2;product=PDZ domain-containing protein 2 isoform X6;protein_id=XP_030104580.1;extra_copy_number=0
CM058255.1	Liftoff	CDS	10111172	10111289	.	-	.	ID=cds-XP_030104580.1;Parent=rna-XM_030248720.2;Dbxref=GeneID:68070,GenBank:XP_030104580.1,MGI:MGI:1922394;Name=XP_030104580.1;gbkey=CDS;gene=Pdzd2;product=PDZ domain-containing protein 2 isoform X6;protein_id=XP_030104580.1;extra_copy_number=0
CM058255.1	Liftoff	CDS	10112030	10115963	.	-	.	ID=cds-XP_030104580.1;Parent=rna-XM_030248720.2;Dbxref=GeneID:68070,GenBank:XP_030104580.1,MGI:MGI:1922394;Name=XP_030104580.1;gbkey=CDS;gene=Pdzd2;product=PDZ domain-containing protein 2 isoform X6;protein_id=XP_030104580.1;extra_copy_number=0
CM058255.1	Liftoff	CDS	10122184	10122328	.	-	.	ID=cds-XP_030104580.1;Parent=rna-XM_030248720.2;Dbxref=GeneID:68070,GenBank:XP_030104580.1,MGI:MGI:1922394;Name=XP_030104580.1;gbkey=CDS;gene=Pdzd2;product=PDZ domain-containing protein 2 isoform X6;protein_id=XP_030104580.1;extra_copy_number=0
CM058255.1	Liftoff	CDS	10124749	10125536	.	-	.	ID=cds-XP_030104580.1;Parent=rna-XM_030248720.2;Dbxref=GeneID:68070,GenBank:XP_030104580.1,MGI:MGI:1922394;Name=XP_030104580.1;gbkey=CDS;gene=Pdzd2;product=PDZ domain-containing protein 2 isoform X6;protein_id=XP_030104580.1;extra_copy_number=0
CM058255.1	Liftoff	CDS	10127125	10127281	.	-	.	ID=cds-XP_030104580.1;Parent=rna-XM_030248720.2;Dbxref=GeneID:68070,GenBank:XP_030104580.1,MGI:MGI:1922394;Name=XP_030104580.1;gbkey=CDS;gene=Pdzd2;product=PDZ domain-containing protein 2 isoform X6;protein_id=XP_030104580.1;extra_copy_number=0
CM058255.1	Liftoff	CDS	10128132	10128166	.	-	.	ID=cds-XP_030104580.1;Parent=rna-XM_030248720.2;Dbxref=GeneID:68070,GenBank:XP_030104580.1,MGI:MGI:1922394;Name=XP_030104580.1;gbkey=CDS;gene=Pdzd2;product=PDZ domain-containing protein 2 isoform X6;protein_id=XP_030104580.1;extra_copy_number=0
CM058255.1	Liftoff	CDS	10129556	10129637	.	-	.	ID=cds-XP_030104580.1;Parent=rna-XM_030248720.2;Dbxref=GeneID:68070,GenBank:XP_030104580.1,MGI:MGI:1922394;Name=XP_030104580.1;gbkey=CDS;gene=Pdzd2;product=PDZ domain-containing protein 2 isoform X6;protein_id=XP_030104580.1;extra_copy_number=0
CM058255.1	Liftoff	CDS	10138769	10138901	.	-	.	ID=cds-XP_030104580.1;Parent=rna-XM_030248720.2;Dbxref=GeneID:68070,GenBank:XP_030104580.1,MGI:MGI:1922394;Name=XP_030104580.1;gbkey=CDS;gene=Pdzd2;product=PDZ domain-containing protein 2 isoform X6;protein_id=XP_030104580.1;extra_copy_number=0
CM058255.1	Liftoff	CDS	10141027	10141144	.	-	.	ID=cds-XP_030104580.1;Parent=rna-XM_030248720.2;Dbxref=GeneID:68070,GenBank:XP_030104580.1,MGI:MGI:1922394;Name=XP_030104580.1;gbkey=CDS;gene=Pdzd2;product=PDZ domain-containing protein 2 isoform X6;protein_id=XP_030104580.1;extra_copy_number=0
CM058255.1	Liftoff	CDS	10141886	10142114	.	-	.	ID=cds-XP_030104580.1;Parent=rna-XM_030248720.2;Dbxref=GeneID:68070,GenBank:XP_030104580.1,MGI:MGI:1922394;Name=XP_030104580.1;gbkey=CDS;gene=Pdzd2;product=PDZ domain-containing protein 2 isoform X6;protein_id=XP_030104580.1;extra_copy_number=0
CM058255.1	Liftoff	CDS	10142229	10142302	.	-	.	ID=cds-XP_030104580.1;Parent=rna-XM_030248720.2;Dbxref=GeneID:68070,GenBank:XP_030104580.1,MGI:MGI:1922394;Name=XP_030104580.1;gbkey=CDS;gene=Pdzd2;product=PDZ domain-containing protein 2 isoform X6;protein_id=XP_030104580.1;extra_copy_number=0
CM058255.1	Liftoff	CDS	10146058	10146172	.	-	.	ID=cds-XP_030104580.1;Parent=rna-XM_030248720.2;Dbxref=GeneID:68070,GenBank:XP_030104580.1,MGI:MGI:1922394;Name=XP_030104580.1;gbkey=CDS;gene=Pdzd2;product=PDZ domain-containing protein 2 isoform X6;protein_id=XP_030104580.1;extra_copy_number=0
CM058255.1	Liftoff	CDS	10146851	10146970	.	-	.	ID=cds-XP_030104580.1;Parent=rna-XM_030248720.2;Dbxref=GeneID:68070,GenBank:XP_030104580.1,MGI:MGI:1922394;Name=XP_030104580.1;gbkey=CDS;gene=Pdzd2;product=PDZ domain-containing protein 2 isoform X6;protein_id=XP_030104580.1;extra_copy_number=0
CM058255.1	Liftoff	CDS	10150599	10150744	.	-	.	ID=cds-XP_030104580.1;Parent=rna-XM_030248720.2;Dbxref=GeneID:68070,GenBank:XP_030104580.1,MGI:MGI:1922394;Name=XP_030104580.1;gbkey=CDS;gene=Pdzd2;product=PDZ domain-containing protein 2 isoform X6;protein_id=XP_030104580.1;extra_copy_number=0
CM058255.1	Liftoff	CDS	10159049	10159163	.	-	.	ID=cds-XP_030104580.1;Parent=rna-XM_030248720.2;Dbxref=GeneID:68070,GenBank:XP_030104580.1,MGI:MGI:1922394;Name=XP_030104580.1;gbkey=CDS;gene=Pdzd2;product=PDZ domain-containing protein 2 isoform X6;protein_id=XP_030104580.1;extra_copy_number=0
CM058255.1	Liftoff	CDS	10197392	10197847	.	-	.	ID=cds-XP_030104580.1;Parent=rna-XM_030248720.2;Dbxref=GeneID:68070,GenBank:XP_030104580.1,MGI:MGI:1922394;Name=XP_030104580.1;gbkey=CDS;gene=Pdzd2;product=PDZ domain-containing protein 2 isoform X6;protein_id=XP_030104580.1;extra_copy_number=0
CM058255.1	Liftoff	mRNA	10099764	10289866	.	-	.	ID=rna-XM_030248721.2;Parent=gene-Pdzd2;Dbxref=GeneID:68070,GenBank:XM_030248721.2,MGI:MGI:1922394;Name=XM_030248721.2;gbkey=mRNA;gene=Pdzd2;model_evidence=Supporting evidence includes similarity to: 4 mRNAs%2C 15 ESTs%2C 2 Proteins%2C 126 long SRA reads%2C and 100%25 coverage of the annotated genomic feature by RNAseq alignments%2C including 14 samples with support for all annotated introns;product=PDZ domain containing 2%2C transcript variant X14;transcript_id=XM_030248721.2;matches_ref_protein=True;valid_ORF=True;extra_copy_number=0
CM058255.1	Liftoff	exon	10099764	10101813	.	-	.	ID=exon-XM_030248721.2-24;Parent=rna-XM_030248721.2;Dbxref=GeneID:68070,GenBank:XM_030248721.2,MGI:MGI:1922394;gbkey=mRNA;gene=Pdzd2;product=PDZ domain containing 2%2C transcript variant X14;transcript_id=XM_030248721.2;extra_copy_number=0
CM058255.1	Liftoff	exon	10105211	10105345	.	-	.	ID=exon-XM_030248721.2-23;Parent=rna-XM_030248721.2;Dbxref=GeneID:68070,GenBank:XM_030248721.2,MGI:MGI:1922394;gbkey=mRNA;gene=Pdzd2;product=PDZ domain containing 2%2C transcript variant X14;transcript_id=XM_030248721.2;extra_copy_number=0
CM058255.1	Liftoff	exon	10107393	10107663	.	-	.	ID=exon-XM_030248721.2-22;Parent=rna-XM_030248721.2;Dbxref=GeneID:68070,GenBank:XM_030248721.2,MGI:MGI:1922394;gbkey=mRNA;gene=Pdzd2;product=PDZ domain containing 2%2C transcript variant X14;transcript_id=XM_030248721.2;extra_copy_number=0
CM058255.1	Liftoff	exon	10108202	10108303	.	-	.	ID=exon-XM_030248721.2-21;Parent=rna-XM_030248721.2;Dbxref=GeneID:68070,GenBank:XM_030248721.2,MGI:MGI:1922394;gbkey=mRNA;gene=Pdzd2;product=PDZ domain containing 2%2C transcript variant X14;transcript_id=XM_030248721.2;extra_copy_number=0
CM058255.1	Liftoff	exon	10111172	10111289	.	-	.	ID=exon-XM_030248721.2-20;Parent=rna-XM_030248721.2;Dbxref=GeneID:68070,GenBank:XM_030248721.2,MGI:MGI:1922394;gbkey=mRNA;gene=Pdzd2;product=PDZ domain containing 2%2C transcript variant X14;transcript_id=XM_030248721.2;extra_copy_number=0
CM058255.1	Liftoff	exon	10112030	10115963	.	-	.	ID=exon-XM_030248721.2-19;Parent=rna-XM_030248721.2;Dbxref=GeneID:68070,GenBank:XM_030248721.2,MGI:MGI:1922394;gbkey=mRNA;gene=Pdzd2;product=PDZ domain containing 2%2C transcript variant X14;transcript_id=XM_030248721.2;extra_copy_number=0
CM058255.1	Liftoff	exon	10122184	10122328	.	-	.	ID=exon-XM_030248721.2-18;Parent=rna-XM_030248721.2;Dbxref=GeneID:68070,GenBank:XM_030248721.2,MGI:MGI:1922394;gbkey=mRNA;gene=Pdzd2;product=PDZ domain containing 2%2C transcript variant X14;transcript_id=XM_030248721.2;extra_copy_number=0
CM058255.1	Liftoff	exon	10124749	10125536	.	-	.	ID=exon-XM_030248721.2-17;Parent=rna-XM_030248721.2;Dbxref=GeneID:68070,GenBank:XM_030248721.2,MGI:MGI:1922394;gbkey=mRNA;gene=Pdzd2;product=PDZ domain containing 2%2C transcript variant X14;transcript_id=XM_030248721.2;extra_copy_number=0
CM058255.1	Liftoff	exon	10127125	10127281	.	-	.	ID=exon-XM_030248721.2-16;Parent=rna-XM_030248721.2;Dbxref=GeneID:68070,GenBank:XM_030248721.2,MGI:MGI:1922394;gbkey=mRNA;gene=Pdzd2;product=PDZ domain containing 2%2C transcript variant X14;transcript_id=XM_030248721.2;extra_copy_number=0
CM058255.1	Liftoff	exon	10128132	10128166	.	-	.	ID=exon-XM_030248721.2-15;Parent=rna-XM_030248721.2;Dbxref=GeneID:68070,GenBank:XM_030248721.2,MGI:MGI:1922394;gbkey=mRNA;gene=Pdzd2;product=PDZ domain containing 2%2C transcript variant X14;transcript_id=XM_030248721.2;extra_copy_number=0
CM058255.1	Liftoff	exon	10129556	10129637	.	-	.	ID=exon-XM_030248721.2-14;Parent=rna-XM_030248721.2;Dbxref=GeneID:68070,GenBank:XM_030248721.2,MGI:MGI:1922394;gbkey=mRNA;gene=Pdzd2;product=PDZ domain containing 2%2C transcript variant X14;transcript_id=XM_030248721.2;extra_copy_number=0
CM058255.1	Liftoff	exon	10138769	10138901	.	-	.	ID=exon-XM_030248721.2-13;Parent=rna-XM_030248721.2;Dbxref=GeneID:68070,GenBank:XM_030248721.2,MGI:MGI:1922394;gbkey=mRNA;gene=Pdzd2;product=PDZ domain containing 2%2C transcript variant X14;transcript_id=XM_030248721.2;extra_copy_number=0
CM058255.1	Liftoff	exon	10141027	10141144	.	-	.	ID=exon-XM_030248721.2-12;Parent=rna-XM_030248721.2;Dbxref=GeneID:68070,GenBank:XM_030248721.2,MGI:MGI:1922394;gbkey=mRNA;gene=Pdzd2;product=PDZ domain containing 2%2C transcript variant X14;transcript_id=XM_030248721.2;extra_copy_number=0
CM058255.1	Liftoff	exon	10141886	10142114	.	-	.	ID=exon-XM_030248721.2-11;Parent=rna-XM_030248721.2;Dbxref=GeneID:68070,GenBank:XM_030248721.2,MGI:MGI:1922394;gbkey=mRNA;gene=Pdzd2;product=PDZ domain containing 2%2C transcript variant X14;transcript_id=XM_030248721.2;extra_copy_number=0
CM058255.1	Liftoff	exon	10142229	10142302	.	-	.	ID=exon-XM_030248721.2-10;Parent=rna-XM_030248721.2;Dbxref=GeneID:68070,GenBank:XM_030248721.2,MGI:MGI:1922394;gbkey=mRNA;gene=Pdzd2;product=PDZ domain containing 2%2C transcript variant X14;transcript_id=XM_030248721.2;extra_copy_number=0
CM058255.1	Liftoff	exon	10146058	10146172	.	-	.	ID=exon-XM_030248721.2-9;Parent=rna-XM_030248721.2;Dbxref=GeneID:68070,GenBank:XM_030248721.2,MGI:MGI:1922394;gbkey=mRNA;gene=Pdzd2;product=PDZ domain containing 2%2C transcript variant X14;transcript_id=XM_030248721.2;extra_copy_number=0
CM058255.1	Liftoff	exon	10146851	10146970	.	-	.	ID=exon-XM_030248721.2-8;Parent=rna-XM_030248721.2;Dbxref=GeneID:68070,GenBank:XM_030248721.2,MGI:MGI:1922394;gbkey=mRNA;gene=Pdzd2;product=PDZ domain containing 2%2C transcript variant X14;transcript_id=XM_030248721.2;extra_copy_number=0
CM058255.1	Liftoff	exon	10150599	10150744	.	-	.	ID=exon-XM_030248721.2-7;Parent=rna-XM_030248721.2;Dbxref=GeneID:68070,GenBank:XM_030248721.2,MGI:MGI:1922394;gbkey=mRNA;gene=Pdzd2;product=PDZ domain containing 2%2C transcript variant X14;transcript_id=XM_030248721.2;extra_copy_number=0
CM058255.1	Liftoff	exon	10159049	10159163	.	-	.	ID=exon-XM_030248721.2-6;Parent=rna-XM_030248721.2;Dbxref=GeneID:68070,GenBank:XM_030248721.2,MGI:MGI:1922394;gbkey=mRNA;gene=Pdzd2;product=PDZ domain containing 2%2C transcript variant X14;transcript_id=XM_030248721.2;extra_copy_number=0
CM058255.1	Liftoff	exon	10176696	10176851	.	-	.	ID=exon-XM_030248721.2-5;Parent=rna-XM_030248721.2;Dbxref=GeneID:68070,GenBank:XM_030248721.2,MGI:MGI:1922394;gbkey=mRNA;gene=Pdzd2;product=PDZ domain containing 2%2C transcript variant X14;transcript_id=XM_030248721.2;extra_copy_number=0
CM058255.1	Liftoff	exon	10182072	10182204	.	-	.	ID=exon-XM_030248721.2-4;Parent=rna-XM_030248721.2;Dbxref=GeneID:68070,GenBank:XM_030248721.2,MGI:MGI:1922394;gbkey=mRNA;gene=Pdzd2;product=PDZ domain containing 2%2C transcript variant X14;transcript_id=XM_030248721.2;extra_copy_number=0
CM058255.1	Liftoff	exon	10185195	10185257	.	-	.	ID=exon-XM_030248721.2-3;Parent=rna-XM_030248721.2;Dbxref=GeneID:68070,GenBank:XM_030248721.2,MGI:MGI:1922394;gbkey=mRNA;gene=Pdzd2;product=PDZ domain containing 2%2C transcript variant X14;transcript_id=XM_030248721.2;extra_copy_number=0
CM058255.1	Liftoff	exon	10197392	10197893	.	-	.	ID=exon-XM_030248721.2-2;Parent=rna-XM_030248721.2;Dbxref=GeneID:68070,GenBank:XM_030248721.2,MGI:MGI:1922394;gbkey=mRNA;gene=Pdzd2;product=PDZ domain containing 2%2C transcript variant X14;transcript_id=XM_030248721.2;extra_copy_number=0
CM058255.1	Liftoff	exon	10288840	10289866	.	-	.	ID=exon-XM_030248721.2-1;Parent=rna-XM_030248721.2;Dbxref=GeneID:68070,GenBank:XM_030248721.2,MGI:MGI:1922394;gbkey=mRNA;gene=Pdzd2;product=PDZ domain containing 2%2C transcript variant X14;transcript_id=XM_030248721.2;extra_copy_number=0
CM058255.1	Liftoff	CDS	10101650	10101813	.	-	.	ID=cds-XP_030104581.1;Parent=rna-XM_030248721.2;Dbxref=GeneID:68070,GenBank:XP_030104581.1,MGI:MGI:1922394;Name=XP_030104581.1;gbkey=CDS;gene=Pdzd2;product=PDZ domain-containing protein 2 isoform X7;protein_id=XP_030104581.1;extra_copy_number=0
CM058255.1	Liftoff	CDS	10105211	10105345	.	-	.	ID=cds-XP_030104581.1;Parent=rna-XM_030248721.2;Dbxref=GeneID:68070,GenBank:XP_030104581.1,MGI:MGI:1922394;Name=XP_030104581.1;gbkey=CDS;gene=Pdzd2;product=PDZ domain-containing protein 2 isoform X7;protein_id=XP_030104581.1;extra_copy_number=0
CM058255.1	Liftoff	CDS	10107393	10107663	.	-	.	ID=cds-XP_030104581.1;Parent=rna-XM_030248721.2;Dbxref=GeneID:68070,GenBank:XP_030104581.1,MGI:MGI:1922394;Name=XP_030104581.1;gbkey=CDS;gene=Pdzd2;product=PDZ domain-containing protein 2 isoform X7;protein_id=XP_030104581.1;extra_copy_number=0
CM058255.1	Liftoff	CDS	10108202	10108303	.	-	.	ID=cds-XP_030104581.1;Parent=rna-XM_030248721.2;Dbxref=GeneID:68070,GenBank:XP_030104581.1,MGI:MGI:1922394;Name=XP_030104581.1;gbkey=CDS;gene=Pdzd2;product=PDZ domain-containing protein 2 isoform X7;protein_id=XP_030104581.1;extra_copy_number=0
CM058255.1	Liftoff	CDS	10111172	10111289	.	-	.	ID=cds-XP_030104581.1;Parent=rna-XM_030248721.2;Dbxref=GeneID:68070,GenBank:XP_030104581.1,MGI:MGI:1922394;Name=XP_030104581.1;gbkey=CDS;gene=Pdzd2;product=PDZ domain-containing protein 2 isoform X7;protein_id=XP_030104581.1;extra_copy_number=0
CM058255.1	Liftoff	CDS	10112030	10115963	.	-	.	ID=cds-XP_030104581.1;Parent=rna-XM_030248721.2;Dbxref=GeneID:68070,GenBank:XP_030104581.1,MGI:MGI:1922394;Name=XP_030104581.1;gbkey=CDS;gene=Pdzd2;product=PDZ domain-containing protein 2 isoform X7;protein_id=XP_030104581.1;extra_copy_number=0
CM058255.1	Liftoff	CDS	10122184	10122328	.	-	.	ID=cds-XP_030104581.1;Parent=rna-XM_030248721.2;Dbxref=GeneID:68070,GenBank:XP_030104581.1,MGI:MGI:1922394;Name=XP_030104581.1;gbkey=CDS;gene=Pdzd2;product=PDZ domain-containing protein 2 isoform X7;protein_id=XP_030104581.1;extra_copy_number=0
CM058255.1	Liftoff	CDS	10124749	10125536	.	-	.	ID=cds-XP_030104581.1;Parent=rna-XM_030248721.2;Dbxref=GeneID:68070,GenBank:XP_030104581.1,MGI:MGI:1922394;Name=XP_030104581.1;gbkey=CDS;gene=Pdzd2;product=PDZ domain-containing protein 2 isoform X7;protein_id=XP_030104581.1;extra_copy_number=0
CM058255.1	Liftoff	CDS	10127125	10127281	.	-	.	ID=cds-XP_030104581.1;Parent=rna-XM_030248721.2;Dbxref=GeneID:68070,GenBank:XP_030104581.1,MGI:MGI:1922394;Name=XP_030104581.1;gbkey=CDS;gene=Pdzd2;product=PDZ domain-containing protein 2 isoform X7;protein_id=XP_030104581.1;extra_copy_number=0
CM058255.1	Liftoff	CDS	10128132	10128166	.	-	.	ID=cds-XP_030104581.1;Parent=rna-XM_030248721.2;Dbxref=GeneID:68070,GenBank:XP_030104581.1,MGI:MGI:1922394;Name=XP_030104581.1;gbkey=CDS;gene=Pdzd2;product=PDZ domain-containing protein 2 isoform X7;protein_id=XP_030104581.1;extra_copy_number=0
CM058255.1	Liftoff	CDS	10129556	10129637	.	-	.	ID=cds-XP_030104581.1;Parent=rna-XM_030248721.2;Dbxref=GeneID:68070,GenBank:XP_030104581.1,MGI:MGI:1922394;Name=XP_030104581.1;gbkey=CDS;gene=Pdzd2;product=PDZ domain-containing protein 2 isoform X7;protein_id=XP_030104581.1;extra_copy_number=0
CM058255.1	Liftoff	CDS	10138769	10138901	.	-	.	ID=cds-XP_030104581.1;Parent=rna-XM_030248721.2;Dbxref=GeneID:68070,GenBank:XP_030104581.1,MGI:MGI:1922394;Name=XP_030104581.1;gbkey=CDS;gene=Pdzd2;product=PDZ domain-containing protein 2 isoform X7;protein_id=XP_030104581.1;extra_copy_number=0
CM058255.1	Liftoff	CDS	10141027	10141144	.	-	.	ID=cds-XP_030104581.1;Parent=rna-XM_030248721.2;Dbxref=GeneID:68070,GenBank:XP_030104581.1,MGI:MGI:1922394;Name=XP_030104581.1;gbkey=CDS;gene=Pdzd2;product=PDZ domain-containing protein 2 isoform X7;protein_id=XP_030104581.1;extra_copy_number=0
CM058255.1	Liftoff	CDS	10141886	10142114	.	-	.	ID=cds-XP_030104581.1;Parent=rna-XM_030248721.2;Dbxref=GeneID:68070,GenBank:XP_030104581.1,MGI:MGI:1922394;Name=XP_030104581.1;gbkey=CDS;gene=Pdzd2;product=PDZ domain-containing protein 2 isoform X7;protein_id=XP_030104581.1;extra_copy_number=0
CM058255.1	Liftoff	CDS	10142229	10142302	.	-	.	ID=cds-XP_030104581.1;Parent=rna-XM_030248721.2;Dbxref=GeneID:68070,GenBank:XP_030104581.1,MGI:MGI:1922394;Name=XP_030104581.1;gbkey=CDS;gene=Pdzd2;product=PDZ domain-containing protein 2 isoform X7;protein_id=XP_030104581.1;extra_copy_number=0
CM058255.1	Liftoff	CDS	10146058	10146172	.	-	.	ID=cds-XP_030104581.1;Parent=rna-XM_030248721.2;Dbxref=GeneID:68070,GenBank:XP_030104581.1,MGI:MGI:1922394;Name=XP_030104581.1;gbkey=CDS;gene=Pdzd2;product=PDZ domain-containing protein 2 isoform X7;protein_id=XP_030104581.1;extra_copy_number=0
CM058255.1	Liftoff	CDS	10146851	10146970	.	-	.	ID=cds-XP_030104581.1;Parent=rna-XM_030248721.2;Dbxref=GeneID:68070,GenBank:XP_030104581.1,MGI:MGI:1922394;Name=XP_030104581.1;gbkey=CDS;gene=Pdzd2;product=PDZ domain-containing protein 2 isoform X7;protein_id=XP_030104581.1;extra_copy_number=0
CM058255.1	Liftoff	CDS	10150599	10150744	.	-	.	ID=cds-XP_030104581.1;Parent=rna-XM_030248721.2;Dbxref=GeneID:68070,GenBank:XP_030104581.1,MGI:MGI:1922394;Name=XP_030104581.1;gbkey=CDS;gene=Pdzd2;product=PDZ domain-containing protein 2 isoform X7;protein_id=XP_030104581.1;extra_copy_number=0
CM058255.1	Liftoff	CDS	10159049	10159163	.	-	.	ID=cds-XP_030104581.1;Parent=rna-XM_030248721.2;Dbxref=GeneID:68070,GenBank:XP_030104581.1,MGI:MGI:1922394;Name=XP_030104581.1;gbkey=CDS;gene=Pdzd2;product=PDZ domain-containing protein 2 isoform X7;protein_id=XP_030104581.1;extra_copy_number=0
CM058255.1	Liftoff	CDS	10176696	10176851	.	-	.	ID=cds-XP_030104581.1;Parent=rna-XM_030248721.2;Dbxref=GeneID:68070,GenBank:XP_030104581.1,MGI:MGI:1922394;Name=XP_030104581.1;gbkey=CDS;gene=Pdzd2;product=PDZ domain-containing protein 2 isoform X7;protein_id=XP_030104581.1;extra_copy_number=0
CM058255.1	Liftoff	CDS	10182072	10182204	.	-	.	ID=cds-XP_030104581.1;Parent=rna-XM_030248721.2;Dbxref=GeneID:68070,GenBank:XP_030104581.1,MGI:MGI:1922394;Name=XP_030104581.1;gbkey=CDS;gene=Pdzd2;product=PDZ domain-containing protein 2 isoform X7;protein_id=XP_030104581.1;extra_copy_number=0
CM058255.1	Liftoff	CDS	10185195	10185257	.	-	.	ID=cds-XP_030104581.1;Parent=rna-XM_030248721.2;Dbxref=GeneID:68070,GenBank:XP_030104581.1,MGI:MGI:1922394;Name=XP_030104581.1;gbkey=CDS;gene=Pdzd2;product=PDZ domain-containing protein 2 isoform X7;protein_id=XP_030104581.1;extra_copy_number=0
CM058255.1	Liftoff	CDS	10197392	10197456	.	-	.	ID=cds-XP_030104581.1;Parent=rna-XM_030248721.2;Dbxref=GeneID:68070,GenBank:XP_030104581.1,MGI:MGI:1922394;Name=XP_030104581.1;gbkey=CDS;gene=Pdzd2;product=PDZ domain-containing protein 2 isoform X7;protein_id=XP_030104581.1;extra_copy_number=0
CM058255.1	Liftoff	mRNA	10099764	10233492	.	-	.	ID=rna-XM_030248722.2;Parent=gene-Pdzd2;Dbxref=GeneID:68070,GenBank:XM_030248722.2,MGI:MGI:1922394;Name=XM_030248722.2;gbkey=mRNA;gene=Pdzd2;model_evidence=Supporting evidence includes similarity to: 3 mRNAs%2C 8 ESTs%2C 2 Proteins%2C 110 long SRA reads%2C and 100%25 coverage of the annotated genomic feature by RNAseq alignments%2C including 4 samples with support for all annotated introns;product=PDZ domain containing 2%2C transcript variant X15;transcript_id=XM_030248722.2;matches_ref_protein=True;valid_ORF=True;extra_copy_number=0
CM058255.1	Liftoff	exon	10099764	10101813	.	-	.	ID=exon-XM_030248722.2-24;Parent=rna-XM_030248722.2;Dbxref=GeneID:68070,GenBank:XM_030248722.2,MGI:MGI:1922394;gbkey=mRNA;gene=Pdzd2;product=PDZ domain containing 2%2C transcript variant X15;transcript_id=XM_030248722.2;extra_copy_number=0
CM058255.1	Liftoff	exon	10105211	10105345	.	-	.	ID=exon-XM_030248722.2-23;Parent=rna-XM_030248722.2;Dbxref=GeneID:68070,GenBank:XM_030248722.2,MGI:MGI:1922394;gbkey=mRNA;gene=Pdzd2;product=PDZ domain containing 2%2C transcript variant X15;transcript_id=XM_030248722.2;extra_copy_number=0
CM058255.1	Liftoff	exon	10107393	10107663	.	-	.	ID=exon-XM_030248722.2-22;Parent=rna-XM_030248722.2;Dbxref=GeneID:68070,GenBank:XM_030248722.2,MGI:MGI:1922394;gbkey=mRNA;gene=Pdzd2;product=PDZ domain containing 2%2C transcript variant X15;transcript_id=XM_030248722.2;extra_copy_number=0
CM058255.1	Liftoff	exon	10108202	10108303	.	-	.	ID=exon-XM_030248722.2-21;Parent=rna-XM_030248722.2;Dbxref=GeneID:68070,GenBank:XM_030248722.2,MGI:MGI:1922394;gbkey=mRNA;gene=Pdzd2;product=PDZ domain containing 2%2C transcript variant X15;transcript_id=XM_030248722.2;extra_copy_number=0
CM058255.1	Liftoff	exon	10111172	10111289	.	-	.	ID=exon-XM_030248722.2-20;Parent=rna-XM_030248722.2;Dbxref=GeneID:68070,GenBank:XM_030248722.2,MGI:MGI:1922394;gbkey=mRNA;gene=Pdzd2;product=PDZ domain containing 2%2C transcript variant X15;transcript_id=XM_030248722.2;extra_copy_number=0
CM058255.1	Liftoff	exon	10112030	10115963	.	-	.	ID=exon-XM_030248722.2-19;Parent=rna-XM_030248722.2;Dbxref=GeneID:68070,GenBank:XM_030248722.2,MGI:MGI:1922394;gbkey=mRNA;gene=Pdzd2;product=PDZ domain containing 2%2C transcript variant X15;transcript_id=XM_030248722.2;extra_copy_number=0
CM058255.1	Liftoff	exon	10122184	10122328	.	-	.	ID=exon-XM_030248722.2-18;Parent=rna-XM_030248722.2;Dbxref=GeneID:68070,GenBank:XM_030248722.2,MGI:MGI:1922394;gbkey=mRNA;gene=Pdzd2;product=PDZ domain containing 2%2C transcript variant X15;transcript_id=XM_030248722.2;extra_copy_number=0
CM058255.1	Liftoff	exon	10124749	10125536	.	-	.	ID=exon-XM_030248722.2-17;Parent=rna-XM_030248722.2;Dbxref=GeneID:68070,GenBank:XM_030248722.2,MGI:MGI:1922394;gbkey=mRNA;gene=Pdzd2;product=PDZ domain containing 2%2C transcript variant X15;transcript_id=XM_030248722.2;extra_copy_number=0
CM058255.1	Liftoff	exon	10127125	10127281	.	-	.	ID=exon-XM_030248722.2-16;Parent=rna-XM_030248722.2;Dbxref=GeneID:68070,GenBank:XM_030248722.2,MGI:MGI:1922394;gbkey=mRNA;gene=Pdzd2;product=PDZ domain containing 2%2C transcript variant X15;transcript_id=XM_030248722.2;extra_copy_number=0
CM058255.1	Liftoff	exon	10128132	10128166	.	-	.	ID=exon-XM_030248722.2-15;Parent=rna-XM_030248722.2;Dbxref=GeneID:68070,GenBank:XM_030248722.2,MGI:MGI:1922394;gbkey=mRNA;gene=Pdzd2;product=PDZ domain containing 2%2C transcript variant X15;transcript_id=XM_030248722.2;extra_copy_number=0
CM058255.1	Liftoff	exon	10129556	10129637	.	-	.	ID=exon-XM_030248722.2-14;Parent=rna-XM_030248722.2;Dbxref=GeneID:68070,GenBank:XM_030248722.2,MGI:MGI:1922394;gbkey=mRNA;gene=Pdzd2;product=PDZ domain containing 2%2C transcript variant X15;transcript_id=XM_030248722.2;extra_copy_number=0
CM058255.1	Liftoff	exon	10138769	10138901	.	-	.	ID=exon-XM_030248722.2-13;Parent=rna-XM_030248722.2;Dbxref=GeneID:68070,GenBank:XM_030248722.2,MGI:MGI:1922394;gbkey=mRNA;gene=Pdzd2;product=PDZ domain containing 2%2C transcript variant X15;transcript_id=XM_030248722.2;extra_copy_number=0
CM058255.1	Liftoff	exon	10141027	10141144	.	-	.	ID=exon-XM_030248722.2-12;Parent=rna-XM_030248722.2;Dbxref=GeneID:68070,GenBank:XM_030248722.2,MGI:MGI:1922394;gbkey=mRNA;gene=Pdzd2;product=PDZ domain containing 2%2C transcript variant X15;transcript_id=XM_030248722.2;extra_copy_number=0
CM058255.1	Liftoff	exon	10141886	10142114	.	-	.	ID=exon-XM_030248722.2-11;Parent=rna-XM_030248722.2;Dbxref=GeneID:68070,GenBank:XM_030248722.2,MGI:MGI:1922394;gbkey=mRNA;gene=Pdzd2;product=PDZ domain containing 2%2C transcript variant X15;transcript_id=XM_030248722.2;extra_copy_number=0
CM058255.1	Liftoff	exon	10142229	10142302	.	-	.	ID=exon-XM_030248722.2-10;Parent=rna-XM_030248722.2;Dbxref=GeneID:68070,GenBank:XM_030248722.2,MGI:MGI:1922394;gbkey=mRNA;gene=Pdzd2;product=PDZ domain containing 2%2C transcript variant X15;transcript_id=XM_030248722.2;extra_copy_number=0
CM058255.1	Liftoff	exon	10146058	10146172	.	-	.	ID=exon-XM_030248722.2-9;Parent=rna-XM_030248722.2;Dbxref=GeneID:68070,GenBank:XM_030248722.2,MGI:MGI:1922394;gbkey=mRNA;gene=Pdzd2;product=PDZ domain containing 2%2C transcript variant X15;transcript_id=XM_030248722.2;extra_copy_number=0
CM058255.1	Liftoff	exon	10146851	10146970	.	-	.	ID=exon-XM_030248722.2-8;Parent=rna-XM_030248722.2;Dbxref=GeneID:68070,GenBank:XM_030248722.2,MGI:MGI:1922394;gbkey=mRNA;gene=Pdzd2;product=PDZ domain containing 2%2C transcript variant X15;transcript_id=XM_030248722.2;extra_copy_number=0
CM058255.1	Liftoff	exon	10150599	10150744	.	-	.	ID=exon-XM_030248722.2-7;Parent=rna-XM_030248722.2;Dbxref=GeneID:68070,GenBank:XM_030248722.2,MGI:MGI:1922394;gbkey=mRNA;gene=Pdzd2;product=PDZ domain containing 2%2C transcript variant X15;transcript_id=XM_030248722.2;extra_copy_number=0
CM058255.1	Liftoff	exon	10159049	10159163	.	-	.	ID=exon-XM_030248722.2-6;Parent=rna-XM_030248722.2;Dbxref=GeneID:68070,GenBank:XM_030248722.2,MGI:MGI:1922394;gbkey=mRNA;gene=Pdzd2;product=PDZ domain containing 2%2C transcript variant X15;transcript_id=XM_030248722.2;extra_copy_number=0
CM058255.1	Liftoff	exon	10176696	10176851	.	-	.	ID=exon-XM_030248722.2-5;Parent=rna-XM_030248722.2;Dbxref=GeneID:68070,GenBank:XM_030248722.2,MGI:MGI:1922394;gbkey=mRNA;gene=Pdzd2;product=PDZ domain containing 2%2C transcript variant X15;transcript_id=XM_030248722.2;extra_copy_number=0
CM058255.1	Liftoff	exon	10182072	10182204	.	-	.	ID=exon-XM_030248722.2-4;Parent=rna-XM_030248722.2;Dbxref=GeneID:68070,GenBank:XM_030248722.2,MGI:MGI:1922394;gbkey=mRNA;gene=Pdzd2;product=PDZ domain containing 2%2C transcript variant X15;transcript_id=XM_030248722.2;extra_copy_number=0
CM058255.1	Liftoff	exon	10185195	10185257	.	-	.	ID=exon-XM_030248722.2-3;Parent=rna-XM_030248722.2;Dbxref=GeneID:68070,GenBank:XM_030248722.2,MGI:MGI:1922394;gbkey=mRNA;gene=Pdzd2;product=PDZ domain containing 2%2C transcript variant X15;transcript_id=XM_030248722.2;extra_copy_number=0
CM058255.1	Liftoff	exon	10197392	10197893	.	-	.	ID=exon-XM_030248722.2-2;Parent=rna-XM_030248722.2;Dbxref=GeneID:68070,GenBank:XM_030248722.2,MGI:MGI:1922394;gbkey=mRNA;gene=Pdzd2;product=PDZ domain containing 2%2C transcript variant X15;transcript_id=XM_030248722.2;extra_copy_number=0
CM058255.1	Liftoff	exon	10232910	10233492	.	-	.	ID=exon-XM_030248722.2-1;Parent=rna-XM_030248722.2;Dbxref=GeneID:68070,GenBank:XM_030248722.2,MGI:MGI:1922394;gbkey=mRNA;gene=Pdzd2;product=PDZ domain containing 2%2C transcript variant X15;transcript_id=XM_030248722.2;extra_copy_number=0
CM058255.1	Liftoff	CDS	10101650	10101813	.	-	.	ID=cds-XP_030104582.1;Parent=rna-XM_030248722.2;Dbxref=GeneID:68070,GenBank:XP_030104582.1,MGI:MGI:1922394;Name=XP_030104582.1;gbkey=CDS;gene=Pdzd2;product=PDZ domain-containing protein 2 isoform X7;protein_id=XP_030104582.1;extra_copy_number=0
CM058255.1	Liftoff	CDS	10105211	10105345	.	-	.	ID=cds-XP_030104582.1;Parent=rna-XM_030248722.2;Dbxref=GeneID:68070,GenBank:XP_030104582.1,MGI:MGI:1922394;Name=XP_030104582.1;gbkey=CDS;gene=Pdzd2;product=PDZ domain-containing protein 2 isoform X7;protein_id=XP_030104582.1;extra_copy_number=0
CM058255.1	Liftoff	CDS	10107393	10107663	.	-	.	ID=cds-XP_030104582.1;Parent=rna-XM_030248722.2;Dbxref=GeneID:68070,GenBank:XP_030104582.1,MGI:MGI:1922394;Name=XP_030104582.1;gbkey=CDS;gene=Pdzd2;product=PDZ domain-containing protein 2 isoform X7;protein_id=XP_030104582.1;extra_copy_number=0
CM058255.1	Liftoff	CDS	10108202	10108303	.	-	.	ID=cds-XP_030104582.1;Parent=rna-XM_030248722.2;Dbxref=GeneID:68070,GenBank:XP_030104582.1,MGI:MGI:1922394;Name=XP_030104582.1;gbkey=CDS;gene=Pdzd2;product=PDZ domain-containing protein 2 isoform X7;protein_id=XP_030104582.1;extra_copy_number=0
CM058255.1	Liftoff	CDS	10111172	10111289	.	-	.	ID=cds-XP_030104582.1;Parent=rna-XM_030248722.2;Dbxref=GeneID:68070,GenBank:XP_030104582.1,MGI:MGI:1922394;Name=XP_030104582.1;gbkey=CDS;gene=Pdzd2;product=PDZ domain-containing protein 2 isoform X7;protein_id=XP_030104582.1;extra_copy_number=0
CM058255.1	Liftoff	CDS	10112030	10115963	.	-	.	ID=cds-XP_030104582.1;Parent=rna-XM_030248722.2;Dbxref=GeneID:68070,GenBank:XP_030104582.1,MGI:MGI:1922394;Name=XP_030104582.1;gbkey=CDS;gene=Pdzd2;product=PDZ domain-containing protein 2 isoform X7;protein_id=XP_030104582.1;extra_copy_number=0
CM058255.1	Liftoff	CDS	10122184	10122328	.	-	.	ID=cds-XP_030104582.1;Parent=rna-XM_030248722.2;Dbxref=GeneID:68070,GenBank:XP_030104582.1,MGI:MGI:1922394;Name=XP_030104582.1;gbkey=CDS;gene=Pdzd2;product=PDZ domain-containing protein 2 isoform X7;protein_id=XP_030104582.1;extra_copy_number=0
CM058255.1	Liftoff	CDS	10124749	10125536	.	-	.	ID=cds-XP_030104582.1;Parent=rna-XM_030248722.2;Dbxref=GeneID:68070,GenBank:XP_030104582.1,MGI:MGI:1922394;Name=XP_030104582.1;gbkey=CDS;gene=Pdzd2;product=PDZ domain-containing protein 2 isoform X7;protein_id=XP_030104582.1;extra_copy_number=0
CM058255.1	Liftoff	CDS	10127125	10127281	.	-	.	ID=cds-XP_030104582.1;Parent=rna-XM_030248722.2;Dbxref=GeneID:68070,GenBank:XP_030104582.1,MGI:MGI:1922394;Name=XP_030104582.1;gbkey=CDS;gene=Pdzd2;product=PDZ domain-containing protein 2 isoform X7;protein_id=XP_030104582.1;extra_copy_number=0
CM058255.1	Liftoff	CDS	10128132	10128166	.	-	.	ID=cds-XP_030104582.1;Parent=rna-XM_030248722.2;Dbxref=GeneID:68070,GenBank:XP_030104582.1,MGI:MGI:1922394;Name=XP_030104582.1;gbkey=CDS;gene=Pdzd2;product=PDZ domain-containing protein 2 isoform X7;protein_id=XP_030104582.1;extra_copy_number=0
CM058255.1	Liftoff	CDS	10129556	10129637	.	-	.	ID=cds-XP_030104582.1;Parent=rna-XM_030248722.2;Dbxref=GeneID:68070,GenBank:XP_030104582.1,MGI:MGI:1922394;Name=XP_030104582.1;gbkey=CDS;gene=Pdzd2;product=PDZ domain-containing protein 2 isoform X7;protein_id=XP_030104582.1;extra_copy_number=0
CM058255.1	Liftoff	CDS	10138769	10138901	.	-	.	ID=cds-XP_030104582.1;Parent=rna-XM_030248722.2;Dbxref=GeneID:68070,GenBank:XP_030104582.1,MGI:MGI:1922394;Name=XP_030104582.1;gbkey=CDS;gene=Pdzd2;product=PDZ domain-containing protein 2 isoform X7;protein_id=XP_030104582.1;extra_copy_number=0
CM058255.1	Liftoff	CDS	10141027	10141144	.	-	.	ID=cds-XP_030104582.1;Parent=rna-XM_030248722.2;Dbxref=GeneID:68070,GenBank:XP_030104582.1,MGI:MGI:1922394;Name=XP_030104582.1;gbkey=CDS;gene=Pdzd2;product=PDZ domain-containing protein 2 isoform X7;protein_id=XP_030104582.1;extra_copy_number=0
CM058255.1	Liftoff	CDS	10141886	10142114	.	-	.	ID=cds-XP_030104582.1;Parent=rna-XM_030248722.2;Dbxref=GeneID:68070,GenBank:XP_030104582.1,MGI:MGI:1922394;Name=XP_030104582.1;gbkey=CDS;gene=Pdzd2;product=PDZ domain-containing protein 2 isoform X7;protein_id=XP_030104582.1;extra_copy_number=0
CM058255.1	Liftoff	CDS	10142229	10142302	.	-	.	ID=cds-XP_030104582.1;Parent=rna-XM_030248722.2;Dbxref=GeneID:68070,GenBank:XP_030104582.1,MGI:MGI:1922394;Name=XP_030104582.1;gbkey=CDS;gene=Pdzd2;product=PDZ domain-containing protein 2 isoform X7;protein_id=XP_030104582.1;extra_copy_number=0
CM058255.1	Liftoff	CDS	10146058	10146172	.	-	.	ID=cds-XP_030104582.1;Parent=rna-XM_030248722.2;Dbxref=GeneID:68070,GenBank:XP_030104582.1,MGI:MGI:1922394;Name=XP_030104582.1;gbkey=CDS;gene=Pdzd2;product=PDZ domain-containing protein 2 isoform X7;protein_id=XP_030104582.1;extra_copy_number=0
CM058255.1	Liftoff	CDS	10146851	10146970	.	-	.	ID=cds-XP_030104582.1;Parent=rna-XM_030248722.2;Dbxref=GeneID:68070,GenBank:XP_030104582.1,MGI:MGI:1922394;Name=XP_030104582.1;gbkey=CDS;gene=Pdzd2;product=PDZ domain-containing protein 2 isoform X7;protein_id=XP_030104582.1;extra_copy_number=0
CM058255.1	Liftoff	CDS	10150599	10150744	.	-	.	ID=cds-XP_030104582.1;Parent=rna-XM_030248722.2;Dbxref=GeneID:68070,GenBank:XP_030104582.1,MGI:MGI:1922394;Name=XP_030104582.1;gbkey=CDS;gene=Pdzd2;product=PDZ domain-containing protein 2 isoform X7;protein_id=XP_030104582.1;extra_copy_number=0
CM058255.1	Liftoff	CDS	10159049	10159163	.	-	.	ID=cds-XP_030104582.1;Parent=rna-XM_030248722.2;Dbxref=GeneID:68070,GenBank:XP_030104582.1,MGI:MGI:1922394;Name=XP_030104582.1;gbkey=CDS;gene=Pdzd2;product=PDZ domain-containing protein 2 isoform X7;protein_id=XP_030104582.1;extra_copy_number=0
CM058255.1	Liftoff	CDS	10176696	10176851	.	-	.	ID=cds-XP_030104582.1;Parent=rna-XM_030248722.2;Dbxref=GeneID:68070,GenBank:XP_030104582.1,MGI:MGI:1922394;Name=XP_030104582.1;gbkey=CDS;gene=Pdzd2;product=PDZ domain-containing protein 2 isoform X7;protein_id=XP_030104582.1;extra_copy_number=0
CM058255.1	Liftoff	CDS	10182072	10182204	.	-	.	ID=cds-XP_030104582.1;Parent=rna-XM_030248722.2;Dbxref=GeneID:68070,GenBank:XP_030104582.1,MGI:MGI:1922394;Name=XP_030104582.1;gbkey=CDS;gene=Pdzd2;product=PDZ domain-containing protein 2 isoform X7;protein_id=XP_030104582.1;extra_copy_number=0
CM058255.1	Liftoff	CDS	10185195	10185257	.	-	.	ID=cds-XP_030104582.1;Parent=rna-XM_030248722.2;Dbxref=GeneID:68070,GenBank:XP_030104582.1,MGI:MGI:1922394;Name=XP_030104582.1;gbkey=CDS;gene=Pdzd2;product=PDZ domain-containing protein 2 isoform X7;protein_id=XP_030104582.1;extra_copy_number=0
CM058255.1	Liftoff	CDS	10197392	10197456	.	-	.	ID=cds-XP_030104582.1;Parent=rna-XM_030248722.2;Dbxref=GeneID:68070,GenBank:XP_030104582.1,MGI:MGI:1922394;Name=XP_030104582.1;gbkey=CDS;gene=Pdzd2;product=PDZ domain-containing protein 2 isoform X7;protein_id=XP_030104582.1;extra_copy_number=0
CM058255.1	Liftoff	mRNA	10099764	10362241	.	-	.	ID=rna-XM_036159557.1;Parent=gene-Pdzd2;Dbxref=GeneID:68070,GenBank:XM_036159557.1,MGI:MGI:1922394;Name=XM_036159557.1;gbkey=mRNA;gene=Pdzd2;model_evidence=Supporting evidence includes similarity to: 3 mRNAs%2C 8 ESTs%2C 2 Proteins%2C 117 long SRA reads%2C and 100%25 coverage of the annotated genomic feature by RNAseq alignments%2C including 3 samples with support for all annotated introns;product=PDZ domain containing 2%2C transcript variant X13;transcript_id=XM_036159557.1;matches_ref_protein=True;valid_ORF=True;extra_copy_number=0
CM058255.1	Liftoff	exon	10099764	10101813	.	-	.	ID=exon-XM_036159557.1-25;Parent=rna-XM_036159557.1;Dbxref=GeneID:68070,GenBank:XM_036159557.1,MGI:MGI:1922394;gbkey=mRNA;gene=Pdzd2;product=PDZ domain containing 2%2C transcript variant X13;transcript_id=XM_036159557.1;extra_copy_number=0
CM058255.1	Liftoff	exon	10105211	10105345	.	-	.	ID=exon-XM_036159557.1-24;Parent=rna-XM_036159557.1;Dbxref=GeneID:68070,GenBank:XM_036159557.1,MGI:MGI:1922394;gbkey=mRNA;gene=Pdzd2;product=PDZ domain containing 2%2C transcript variant X13;transcript_id=XM_036159557.1;extra_copy_number=0
CM058255.1	Liftoff	exon	10107393	10107663	.	-	.	ID=exon-XM_036159557.1-23;Parent=rna-XM_036159557.1;Dbxref=GeneID:68070,GenBank:XM_036159557.1,MGI:MGI:1922394;gbkey=mRNA;gene=Pdzd2;product=PDZ domain containing 2%2C transcript variant X13;transcript_id=XM_036159557.1;extra_copy_number=0
CM058255.1	Liftoff	exon	10108202	10108303	.	-	.	ID=exon-XM_036159557.1-22;Parent=rna-XM_036159557.1;Dbxref=GeneID:68070,GenBank:XM_036159557.1,MGI:MGI:1922394;gbkey=mRNA;gene=Pdzd2;product=PDZ domain containing 2%2C transcript variant X13;transcript_id=XM_036159557.1;extra_copy_number=0
CM058255.1	Liftoff	exon	10111172	10111289	.	-	.	ID=exon-XM_036159557.1-21;Parent=rna-XM_036159557.1;Dbxref=GeneID:68070,GenBank:XM_036159557.1,MGI:MGI:1922394;gbkey=mRNA;gene=Pdzd2;product=PDZ domain containing 2%2C transcript variant X13;transcript_id=XM_036159557.1;extra_copy_number=0
CM058255.1	Liftoff	exon	10112030	10115963	.	-	.	ID=exon-XM_036159557.1-20;Parent=rna-XM_036159557.1;Dbxref=GeneID:68070,GenBank:XM_036159557.1,MGI:MGI:1922394;gbkey=mRNA;gene=Pdzd2;product=PDZ domain containing 2%2C transcript variant X13;transcript_id=XM_036159557.1;extra_copy_number=0
CM058255.1	Liftoff	exon	10122184	10122328	.	-	.	ID=exon-XM_036159557.1-19;Parent=rna-XM_036159557.1;Dbxref=GeneID:68070,GenBank:XM_036159557.1,MGI:MGI:1922394;gbkey=mRNA;gene=Pdzd2;product=PDZ domain containing 2%2C transcript variant X13;transcript_id=XM_036159557.1;extra_copy_number=0
CM058255.1	Liftoff	exon	10124749	10125536	.	-	.	ID=exon-XM_036159557.1-18;Parent=rna-XM_036159557.1;Dbxref=GeneID:68070,GenBank:XM_036159557.1,MGI:MGI:1922394;gbkey=mRNA;gene=Pdzd2;product=PDZ domain containing 2%2C transcript variant X13;transcript_id=XM_036159557.1;extra_copy_number=0
CM058255.1	Liftoff	exon	10127125	10127281	.	-	.	ID=exon-XM_036159557.1-17;Parent=rna-XM_036159557.1;Dbxref=GeneID:68070,GenBank:XM_036159557.1,MGI:MGI:1922394;gbkey=mRNA;gene=Pdzd2;product=PDZ domain containing 2%2C transcript variant X13;transcript_id=XM_036159557.1;extra_copy_number=0
CM058255.1	Liftoff	exon	10128132	10128166	.	-	.	ID=exon-XM_036159557.1-16;Parent=rna-XM_036159557.1;Dbxref=GeneID:68070,GenBank:XM_036159557.1,MGI:MGI:1922394;gbkey=mRNA;gene=Pdzd2;product=PDZ domain containing 2%2C transcript variant X13;transcript_id=XM_036159557.1;extra_copy_number=0
CM058255.1	Liftoff	exon	10129556	10129637	.	-	.	ID=exon-XM_036159557.1-15;Parent=rna-XM_036159557.1;Dbxref=GeneID:68070,GenBank:XM_036159557.1,MGI:MGI:1922394;gbkey=mRNA;gene=Pdzd2;product=PDZ domain containing 2%2C transcript variant X13;transcript_id=XM_036159557.1;extra_copy_number=0
CM058255.1	Liftoff	exon	10138769	10138901	.	-	.	ID=exon-XM_036159557.1-14;Parent=rna-XM_036159557.1;Dbxref=GeneID:68070,GenBank:XM_036159557.1,MGI:MGI:1922394;gbkey=mRNA;gene=Pdzd2;product=PDZ domain containing 2%2C transcript variant X13;transcript_id=XM_036159557.1;extra_copy_number=0
CM058255.1	Liftoff	exon	10141027	10141144	.	-	.	ID=exon-XM_036159557.1-13;Parent=rna-XM_036159557.1;Dbxref=GeneID:68070,GenBank:XM_036159557.1,MGI:MGI:1922394;gbkey=mRNA;gene=Pdzd2;product=PDZ domain containing 2%2C transcript variant X13;transcript_id=XM_036159557.1;extra_copy_number=0
CM058255.1	Liftoff	exon	10141886	10142114	.	-	.	ID=exon-XM_036159557.1-12;Parent=rna-XM_036159557.1;Dbxref=GeneID:68070,GenBank:XM_036159557.1,MGI:MGI:1922394;gbkey=mRNA;gene=Pdzd2;product=PDZ domain containing 2%2C transcript variant X13;transcript_id=XM_036159557.1;extra_copy_number=0
CM058255.1	Liftoff	exon	10142229	10142302	.	-	.	ID=exon-XM_036159557.1-11;Parent=rna-XM_036159557.1;Dbxref=GeneID:68070,GenBank:XM_036159557.1,MGI:MGI:1922394;gbkey=mRNA;gene=Pdzd2;product=PDZ domain containing 2%2C transcript variant X13;transcript_id=XM_036159557.1;extra_copy_number=0
CM058255.1	Liftoff	exon	10146058	10146172	.	-	.	ID=exon-XM_036159557.1-10;Parent=rna-XM_036159557.1;Dbxref=GeneID:68070,GenBank:XM_036159557.1,MGI:MGI:1922394;gbkey=mRNA;gene=Pdzd2;product=PDZ domain containing 2%2C transcript variant X13;transcript_id=XM_036159557.1;extra_copy_number=0
CM058255.1	Liftoff	exon	10146851	10146970	.	-	.	ID=exon-XM_036159557.1-9;Parent=rna-XM_036159557.1;Dbxref=GeneID:68070,GenBank:XM_036159557.1,MGI:MGI:1922394;gbkey=mRNA;gene=Pdzd2;product=PDZ domain containing 2%2C transcript variant X13;transcript_id=XM_036159557.1;extra_copy_number=0
CM058255.1	Liftoff	exon	10150599	10150744	.	-	.	ID=exon-XM_036159557.1-8;Parent=rna-XM_036159557.1;Dbxref=GeneID:68070,GenBank:XM_036159557.1,MGI:MGI:1922394;gbkey=mRNA;gene=Pdzd2;product=PDZ domain containing 2%2C transcript variant X13;transcript_id=XM_036159557.1;extra_copy_number=0
CM058255.1	Liftoff	exon	10159049	10159163	.	-	.	ID=exon-XM_036159557.1-7;Parent=rna-XM_036159557.1;Dbxref=GeneID:68070,GenBank:XM_036159557.1,MGI:MGI:1922394;gbkey=mRNA;gene=Pdzd2;product=PDZ domain containing 2%2C transcript variant X13;transcript_id=XM_036159557.1;extra_copy_number=0
CM058255.1	Liftoff	exon	10176696	10176851	.	-	.	ID=exon-XM_036159557.1-6;Parent=rna-XM_036159557.1;Dbxref=GeneID:68070,GenBank:XM_036159557.1,MGI:MGI:1922394;gbkey=mRNA;gene=Pdzd2;product=PDZ domain containing 2%2C transcript variant X13;transcript_id=XM_036159557.1;extra_copy_number=0
CM058255.1	Liftoff	exon	10182072	10182204	.	-	.	ID=exon-XM_036159557.1-5;Parent=rna-XM_036159557.1;Dbxref=GeneID:68070,GenBank:XM_036159557.1,MGI:MGI:1922394;gbkey=mRNA;gene=Pdzd2;product=PDZ domain containing 2%2C transcript variant X13;transcript_id=XM_036159557.1;extra_copy_number=0
CM058255.1	Liftoff	exon	10185195	10185257	.	-	.	ID=exon-XM_036159557.1-4;Parent=rna-XM_036159557.1;Dbxref=GeneID:68070,GenBank:XM_036159557.1,MGI:MGI:1922394;gbkey=mRNA;gene=Pdzd2;product=PDZ domain containing 2%2C transcript variant X13;transcript_id=XM_036159557.1;extra_copy_number=0
CM058255.1	Liftoff	exon	10197392	10197893	.	-	.	ID=exon-XM_036159557.1-3;Parent=rna-XM_036159557.1;Dbxref=GeneID:68070,GenBank:XM_036159557.1,MGI:MGI:1922394;gbkey=mRNA;gene=Pdzd2;product=PDZ domain containing 2%2C transcript variant X13;transcript_id=XM_036159557.1;extra_copy_number=0
CM058255.1	Liftoff	exon	10332011	10332840	.	-	.	ID=exon-XM_036159557.1-2;Parent=rna-XM_036159557.1;Dbxref=GeneID:68070,GenBank:XM_036159557.1,MGI:MGI:1922394;gbkey=mRNA;gene=Pdzd2;product=PDZ domain containing 2%2C transcript variant X13;transcript_id=XM_036159557.1;extra_copy_number=0
CM058255.1	Liftoff	exon	10362166	10362241	.	-	.	ID=exon-XM_036159557.1-1;Parent=rna-XM_036159557.1;Dbxref=GeneID:68070,GenBank:XM_036159557.1,MGI:MGI:1922394;gbkey=mRNA;gene=Pdzd2;product=PDZ domain containing 2%2C transcript variant X13;transcript_id=XM_036159557.1;extra_copy_number=0
CM058255.1	Liftoff	CDS	10101650	10101813	.	-	.	ID=cds-XP_036015450.1;Parent=rna-XM_036159557.1;Dbxref=GeneID:68070,GenBank:XP_036015450.1,MGI:MGI:1922394;Name=XP_036015450.1;gbkey=CDS;gene=Pdzd2;product=PDZ domain-containing protein 2 isoform X7;protein_id=XP_036015450.1;extra_copy_number=0
CM058255.1	Liftoff	CDS	10105211	10105345	.	-	.	ID=cds-XP_036015450.1;Parent=rna-XM_036159557.1;Dbxref=GeneID:68070,GenBank:XP_036015450.1,MGI:MGI:1922394;Name=XP_036015450.1;gbkey=CDS;gene=Pdzd2;product=PDZ domain-containing protein 2 isoform X7;protein_id=XP_036015450.1;extra_copy_number=0
CM058255.1	Liftoff	CDS	10107393	10107663	.	-	.	ID=cds-XP_036015450.1;Parent=rna-XM_036159557.1;Dbxref=GeneID:68070,GenBank:XP_036015450.1,MGI:MGI:1922394;Name=XP_036015450.1;gbkey=CDS;gene=Pdzd2;product=PDZ domain-containing protein 2 isoform X7;protein_id=XP_036015450.1;extra_copy_number=0
CM058255.1	Liftoff	CDS	10108202	10108303	.	-	.	ID=cds-XP_036015450.1;Parent=rna-XM_036159557.1;Dbxref=GeneID:68070,GenBank:XP_036015450.1,MGI:MGI:1922394;Name=XP_036015450.1;gbkey=CDS;gene=Pdzd2;product=PDZ domain-containing protein 2 isoform X7;protein_id=XP_036015450.1;extra_copy_number=0
CM058255.1	Liftoff	CDS	10111172	10111289	.	-	.	ID=cds-XP_036015450.1;Parent=rna-XM_036159557.1;Dbxref=GeneID:68070,GenBank:XP_036015450.1,MGI:MGI:1922394;Name=XP_036015450.1;gbkey=CDS;gene=Pdzd2;product=PDZ domain-containing protein 2 isoform X7;protein_id=XP_036015450.1;extra_copy_number=0
CM058255.1	Liftoff	CDS	10112030	10115963	.	-	.	ID=cds-XP_036015450.1;Parent=rna-XM_036159557.1;Dbxref=GeneID:68070,GenBank:XP_036015450.1,MGI:MGI:1922394;Name=XP_036015450.1;gbkey=CDS;gene=Pdzd2;product=PDZ domain-containing protein 2 isoform X7;protein_id=XP_036015450.1;extra_copy_number=0
CM058255.1	Liftoff	CDS	10122184	10122328	.	-	.	ID=cds-XP_036015450.1;Parent=rna-XM_036159557.1;Dbxref=GeneID:68070,GenBank:XP_036015450.1,MGI:MGI:1922394;Name=XP_036015450.1;gbkey=CDS;gene=Pdzd2;product=PDZ domain-containing protein 2 isoform X7;protein_id=XP_036015450.1;extra_copy_number=0
CM058255.1	Liftoff	CDS	10124749	10125536	.	-	.	ID=cds-XP_036015450.1;Parent=rna-XM_036159557.1;Dbxref=GeneID:68070,GenBank:XP_036015450.1,MGI:MGI:1922394;Name=XP_036015450.1;gbkey=CDS;gene=Pdzd2;product=PDZ domain-containing protein 2 isoform X7;protein_id=XP_036015450.1;extra_copy_number=0
CM058255.1	Liftoff	CDS	10127125	10127281	.	-	.	ID=cds-XP_036015450.1;Parent=rna-XM_036159557.1;Dbxref=GeneID:68070,GenBank:XP_036015450.1,MGI:MGI:1922394;Name=XP_036015450.1;gbkey=CDS;gene=Pdzd2;product=PDZ domain-containing protein 2 isoform X7;protein_id=XP_036015450.1;extra_copy_number=0
CM058255.1	Liftoff	CDS	10128132	10128166	.	-	.	ID=cds-XP_036015450.1;Parent=rna-XM_036159557.1;Dbxref=GeneID:68070,GenBank:XP_036015450.1,MGI:MGI:1922394;Name=XP_036015450.1;gbkey=CDS;gene=Pdzd2;product=PDZ domain-containing protein 2 isoform X7;protein_id=XP_036015450.1;extra_copy_number=0
CM058255.1	Liftoff	CDS	10129556	10129637	.	-	.	ID=cds-XP_036015450.1;Parent=rna-XM_036159557.1;Dbxref=GeneID:68070,GenBank:XP_036015450.1,MGI:MGI:1922394;Name=XP_036015450.1;gbkey=CDS;gene=Pdzd2;product=PDZ domain-containing protein 2 isoform X7;protein_id=XP_036015450.1;extra_copy_number=0
CM058255.1	Liftoff	CDS	10138769	10138901	.	-	.	ID=cds-XP_036015450.1;Parent=rna-XM_036159557.1;Dbxref=GeneID:68070,GenBank:XP_036015450.1,MGI:MGI:1922394;Name=XP_036015450.1;gbkey=CDS;gene=Pdzd2;product=PDZ domain-containing protein 2 isoform X7;protein_id=XP_036015450.1;extra_copy_number=0
CM058255.1	Liftoff	CDS	10141027	10141144	.	-	.	ID=cds-XP_036015450.1;Parent=rna-XM_036159557.1;Dbxref=GeneID:68070,GenBank:XP_036015450.1,MGI:MGI:1922394;Name=XP_036015450.1;gbkey=CDS;gene=Pdzd2;product=PDZ domain-containing protein 2 isoform X7;protein_id=XP_036015450.1;extra_copy_number=0
CM058255.1	Liftoff	CDS	10141886	10142114	.	-	.	ID=cds-XP_036015450.1;Parent=rna-XM_036159557.1;Dbxref=GeneID:68070,GenBank:XP_036015450.1,MGI:MGI:1922394;Name=XP_036015450.1;gbkey=CDS;gene=Pdzd2;product=PDZ domain-containing protein 2 isoform X7;protein_id=XP_036015450.1;extra_copy_number=0
CM058255.1	Liftoff	CDS	10142229	10142302	.	-	.	ID=cds-XP_036015450.1;Parent=rna-XM_036159557.1;Dbxref=GeneID:68070,GenBank:XP_036015450.1,MGI:MGI:1922394;Name=XP_036015450.1;gbkey=CDS;gene=Pdzd2;product=PDZ domain-containing protein 2 isoform X7;protein_id=XP_036015450.1;extra_copy_number=0
CM058255.1	Liftoff	CDS	10146058	10146172	.	-	.	ID=cds-XP_036015450.1;Parent=rna-XM_036159557.1;Dbxref=GeneID:68070,GenBank:XP_036015450.1,MGI:MGI:1922394;Name=XP_036015450.1;gbkey=CDS;gene=Pdzd2;product=PDZ domain-containing protein 2 isoform X7;protein_id=XP_036015450.1;extra_copy_number=0
CM058255.1	Liftoff	CDS	10146851	10146970	.	-	.	ID=cds-XP_036015450.1;Parent=rna-XM_036159557.1;Dbxref=GeneID:68070,GenBank:XP_036015450.1,MGI:MGI:1922394;Name=XP_036015450.1;gbkey=CDS;gene=Pdzd2;product=PDZ domain-containing protein 2 isoform X7;protein_id=XP_036015450.1;extra_copy_number=0
CM058255.1	Liftoff	CDS	10150599	10150744	.	-	.	ID=cds-XP_036015450.1;Parent=rna-XM_036159557.1;Dbxref=GeneID:68070,GenBank:XP_036015450.1,MGI:MGI:1922394;Name=XP_036015450.1;gbkey=CDS;gene=Pdzd2;product=PDZ domain-containing protein 2 isoform X7;protein_id=XP_036015450.1;extra_copy_number=0
CM058255.1	Liftoff	CDS	10159049	10159163	.	-	.	ID=cds-XP_036015450.1;Parent=rna-XM_036159557.1;Dbxref=GeneID:68070,GenBank:XP_036015450.1,MGI:MGI:1922394;Name=XP_036015450.1;gbkey=CDS;gene=Pdzd2;product=PDZ domain-containing protein 2 isoform X7;protein_id=XP_036015450.1;extra_copy_number=0
CM058255.1	Liftoff	CDS	10176696	10176851	.	-	.	ID=cds-XP_036015450.1;Parent=rna-XM_036159557.1;Dbxref=GeneID:68070,GenBank:XP_036015450.1,MGI:MGI:1922394;Name=XP_036015450.1;gbkey=CDS;gene=Pdzd2;product=PDZ domain-containing protein 2 isoform X7;protein_id=XP_036015450.1;extra_copy_number=0
CM058255.1	Liftoff	CDS	10182072	10182204	.	-	.	ID=cds-XP_036015450.1;Parent=rna-XM_036159557.1;Dbxref=GeneID:68070,GenBank:XP_036015450.1,MGI:MGI:1922394;Name=XP_036015450.1;gbkey=CDS;gene=Pdzd2;product=PDZ domain-containing protein 2 isoform X7;protein_id=XP_036015450.1;extra_copy_number=0
CM058255.1	Liftoff	CDS	10185195	10185257	.	-	.	ID=cds-XP_036015450.1;Parent=rna-XM_036159557.1;Dbxref=GeneID:68070,GenBank:XP_036015450.1,MGI:MGI:1922394;Name=XP_036015450.1;gbkey=CDS;gene=Pdzd2;product=PDZ domain-containing protein 2 isoform X7;protein_id=XP_036015450.1;extra_copy_number=0
CM058255.1	Liftoff	CDS	10197392	10197456	.	-	.	ID=cds-XP_036015450.1;Parent=rna-XM_036159557.1;Dbxref=GeneID:68070,GenBank:XP_036015450.1,MGI:MGI:1922394;Name=XP_036015450.1;gbkey=CDS;gene=Pdzd2;product=PDZ domain-containing protein 2 isoform X7;protein_id=XP_036015450.1;extra_copy_number=0
CM058255.1	Liftoff	mRNA	10099764	10127281	.	-	.	ID=rna-XM_036159558.1;Parent=gene-Pdzd2;Dbxref=GeneID:68070,GenBank:XM_036159558.1,MGI:MGI:1922394;Name=XM_036159558.1;gbkey=mRNA;gene=Pdzd2;model_evidence=Supporting evidence includes similarity to: 3 mRNAs%2C 7 ESTs%2C 2 Proteins%2C 93 long SRA reads%2C and 100%25 coverage of the annotated genomic feature by RNAseq alignments%2C including 29 samples with support for all annotated introns;product=PDZ domain containing 2%2C transcript variant X16;transcript_id=XM_036159558.1;matches_ref_protein=True;valid_ORF=True;extra_copy_number=0
CM058255.1	Liftoff	exon	10099764	10101813	.	-	.	ID=exon-XM_036159558.1-8;Parent=rna-XM_036159558.1;Dbxref=GeneID:68070,GenBank:XM_036159558.1,MGI:MGI:1922394;gbkey=mRNA;gene=Pdzd2;product=PDZ domain containing 2%2C transcript variant X16;transcript_id=XM_036159558.1;extra_copy_number=0
CM058255.1	Liftoff	exon	10105211	10105345	.	-	.	ID=exon-XM_036159558.1-7;Parent=rna-XM_036159558.1;Dbxref=GeneID:68070,GenBank:XM_036159558.1,MGI:MGI:1922394;gbkey=mRNA;gene=Pdzd2;product=PDZ domain containing 2%2C transcript variant X16;transcript_id=XM_036159558.1;extra_copy_number=0
CM058255.1	Liftoff	exon	10107393	10107663	.	-	.	ID=exon-XM_036159558.1-6;Parent=rna-XM_036159558.1;Dbxref=GeneID:68070,GenBank:XM_036159558.1,MGI:MGI:1922394;gbkey=mRNA;gene=Pdzd2;product=PDZ domain containing 2%2C transcript variant X16;transcript_id=XM_036159558.1;extra_copy_number=0
CM058255.1	Liftoff	exon	10108202	10108303	.	-	.	ID=exon-XM_036159558.1-5;Parent=rna-XM_036159558.1;Dbxref=GeneID:68070,GenBank:XM_036159558.1,MGI:MGI:1922394;gbkey=mRNA;gene=Pdzd2;product=PDZ domain containing 2%2C transcript variant X16;transcript_id=XM_036159558.1;extra_copy_number=0
CM058255.1	Liftoff	exon	10111172	10111289	.	-	.	ID=exon-XM_036159558.1-4;Parent=rna-XM_036159558.1;Dbxref=GeneID:68070,GenBank:XM_036159558.1,MGI:MGI:1922394;gbkey=mRNA;gene=Pdzd2;product=PDZ domain containing 2%2C transcript variant X16;transcript_id=XM_036159558.1;extra_copy_number=0
CM058255.1	Liftoff	exon	10112030	10115963	.	-	.	ID=exon-XM_036159558.1-3;Parent=rna-XM_036159558.1;Dbxref=GeneID:68070,GenBank:XM_036159558.1,MGI:MGI:1922394;gbkey=mRNA;gene=Pdzd2;product=PDZ domain containing 2%2C transcript variant X16;transcript_id=XM_036159558.1;extra_copy_number=0
CM058255.1	Liftoff	exon	10124749	10125536	.	-	.	ID=exon-XM_036159558.1-2;Parent=rna-XM_036159558.1;Dbxref=GeneID:68070,GenBank:XM_036159558.1,MGI:MGI:1922394;gbkey=mRNA;gene=Pdzd2;product=PDZ domain containing 2%2C transcript variant X16;transcript_id=XM_036159558.1;extra_copy_number=0
CM058255.1	Liftoff	exon	10127125	10127281	.	-	.	ID=exon-XM_036159558.1-1;Parent=rna-XM_036159558.1;Dbxref=GeneID:68070,GenBank:XM_036159558.1,MGI:MGI:1922394;gbkey=mRNA;gene=Pdzd2;product=PDZ domain containing 2%2C transcript variant X16;transcript_id=XM_036159558.1;extra_copy_number=0
CM058255.1	Liftoff	CDS	10101650	10101813	.	-	.	ID=cds-XP_036015451.1;Parent=rna-XM_036159558.1;Dbxref=GeneID:68070,GenBank:XP_036015451.1,MGI:MGI:1922394;Name=XP_036015451.1;gbkey=CDS;gene=Pdzd2;product=PDZ domain-containing protein 2 isoform X8;protein_id=XP_036015451.1;extra_copy_number=0
CM058255.1	Liftoff	CDS	10105211	10105345	.	-	.	ID=cds-XP_036015451.1;Parent=rna-XM_036159558.1;Dbxref=GeneID:68070,GenBank:XP_036015451.1,MGI:MGI:1922394;Name=XP_036015451.1;gbkey=CDS;gene=Pdzd2;product=PDZ domain-containing protein 2 isoform X8;protein_id=XP_036015451.1;extra_copy_number=0
CM058255.1	Liftoff	CDS	10107393	10107663	.	-	.	ID=cds-XP_036015451.1;Parent=rna-XM_036159558.1;Dbxref=GeneID:68070,GenBank:XP_036015451.1,MGI:MGI:1922394;Name=XP_036015451.1;gbkey=CDS;gene=Pdzd2;product=PDZ domain-containing protein 2 isoform X8;protein_id=XP_036015451.1;extra_copy_number=0
CM058255.1	Liftoff	CDS	10108202	10108303	.	-	.	ID=cds-XP_036015451.1;Parent=rna-XM_036159558.1;Dbxref=GeneID:68070,GenBank:XP_036015451.1,MGI:MGI:1922394;Name=XP_036015451.1;gbkey=CDS;gene=Pdzd2;product=PDZ domain-containing protein 2 isoform X8;protein_id=XP_036015451.1;extra_copy_number=0
CM058255.1	Liftoff	CDS	10111172	10111289	.	-	.	ID=cds-XP_036015451.1;Parent=rna-XM_036159558.1;Dbxref=GeneID:68070,GenBank:XP_036015451.1,MGI:MGI:1922394;Name=XP_036015451.1;gbkey=CDS;gene=Pdzd2;product=PDZ domain-containing protein 2 isoform X8;protein_id=XP_036015451.1;extra_copy_number=0
CM058255.1	Liftoff	CDS	10112030	10115796	.	-	.	ID=cds-XP_036015451.1;Parent=rna-XM_036159558.1;Dbxref=GeneID:68070,GenBank:XP_036015451.1,MGI:MGI:1922394;Name=XP_036015451.1;gbkey=CDS;gene=Pdzd2;product=PDZ domain-containing protein 2 isoform X8;protein_id=XP_036015451.1;extra_copy_number=0
CM058255.1	Liftoff	transcript	10099285	10479918	.	-	.	ID=rna-XR_004938867.1;Parent=gene-Pdzd2;Dbxref=GeneID:68070,GenBank:XR_004938867.1,MGI:MGI:1922394;Name=XR_004938867.1;gbkey=misc_RNA;gene=Pdzd2;model_evidence=Supporting evidence includes similarity to: 1 mRNA%2C 11 ESTs%2C 2 Proteins%2C 221 long SRA reads%2C and 100%25 coverage of the annotated genomic feature by RNAseq alignments%2C including 16 samples with support for all annotated introns;product=PDZ domain containing 2%2C transcript variant X17;transcript_id=XR_004938867.1;extra_copy_number=0
CM058255.1	Liftoff	exon	10099285	10101813	.	-	.	ID=exon-XR_004938867.1-25;Parent=rna-XR_004938867.1;Dbxref=GeneID:68070,GenBank:XR_004938867.1,MGI:MGI:1922394;gbkey=misc_RNA;gene=Pdzd2;product=PDZ domain containing 2%2C transcript variant X17;transcript_id=XR_004938867.1;extra_copy_number=0
CM058255.1	Liftoff	exon	10105211	10105345	.	-	.	ID=exon-XR_004938867.1-24;Parent=rna-XR_004938867.1;Dbxref=GeneID:68070,GenBank:XR_004938867.1,MGI:MGI:1922394;gbkey=misc_RNA;gene=Pdzd2;product=PDZ domain containing 2%2C transcript variant X17;transcript_id=XR_004938867.1;extra_copy_number=0
CM058255.1	Liftoff	exon	10107393	10107663	.	-	.	ID=exon-XR_004938867.1-23;Parent=rna-XR_004938867.1;Dbxref=GeneID:68070,GenBank:XR_004938867.1,MGI:MGI:1922394;gbkey=misc_RNA;gene=Pdzd2;product=PDZ domain containing 2%2C transcript variant X17;transcript_id=XR_004938867.1;extra_copy_number=0
CM058255.1	Liftoff	exon	10108202	10108303	.	-	.	ID=exon-XR_004938867.1-22;Parent=rna-XR_004938867.1;Dbxref=GeneID:68070,GenBank:XR_004938867.1,MGI:MGI:1922394;gbkey=misc_RNA;gene=Pdzd2;product=PDZ domain containing 2%2C transcript variant X17;transcript_id=XR_004938867.1;extra_copy_number=0
CM058255.1	Liftoff	exon	10111172	10111289	.	-	.	ID=exon-XR_004938867.1-21;Parent=rna-XR_004938867.1;Dbxref=GeneID:68070,GenBank:XR_004938867.1,MGI:MGI:1922394;gbkey=misc_RNA;gene=Pdzd2;product=PDZ domain containing 2%2C transcript variant X17;transcript_id=XR_004938867.1;extra_copy_number=0
CM058255.1	Liftoff	exon	10112030	10115963	.	-	.	ID=exon-XR_004938867.1-20;Parent=rna-XR_004938867.1;Dbxref=GeneID:68070,GenBank:XR_004938867.1,MGI:MGI:1922394;gbkey=misc_RNA;gene=Pdzd2;product=PDZ domain containing 2%2C transcript variant X17;transcript_id=XR_004938867.1;extra_copy_number=0
CM058255.1	Liftoff	exon	10124749	10125536	.	-	.	ID=exon-XR_004938867.1-19;Parent=rna-XR_004938867.1;Dbxref=GeneID:68070,GenBank:XR_004938867.1,MGI:MGI:1922394;gbkey=misc_RNA;gene=Pdzd2;product=PDZ domain containing 2%2C transcript variant X17;transcript_id=XR_004938867.1;extra_copy_number=0
CM058255.1	Liftoff	exon	10127125	10127281	.	-	.	ID=exon-XR_004938867.1-18;Parent=rna-XR_004938867.1;Dbxref=GeneID:68070,GenBank:XR_004938867.1,MGI:MGI:1922394;gbkey=misc_RNA;gene=Pdzd2;product=PDZ domain containing 2%2C transcript variant X17;transcript_id=XR_004938867.1;extra_copy_number=0
CM058255.1	Liftoff	exon	10128132	10128166	.	-	.	ID=exon-XR_004938867.1-17;Parent=rna-XR_004938867.1;Dbxref=GeneID:68070,GenBank:XR_004938867.1,MGI:MGI:1922394;gbkey=misc_RNA;gene=Pdzd2;product=PDZ domain containing 2%2C transcript variant X17;transcript_id=XR_004938867.1;extra_copy_number=0
CM058255.1	Liftoff	exon	10129556	10129637	.	-	.	ID=exon-XR_004938867.1-16;Parent=rna-XR_004938867.1;Dbxref=GeneID:68070,GenBank:XR_004938867.1,MGI:MGI:1922394;gbkey=misc_RNA;gene=Pdzd2;product=PDZ domain containing 2%2C transcript variant X17;transcript_id=XR_004938867.1;extra_copy_number=0
CM058255.1	Liftoff	exon	10138769	10138901	.	-	.	ID=exon-XR_004938867.1-15;Parent=rna-XR_004938867.1;Dbxref=GeneID:68070,GenBank:XR_004938867.1,MGI:MGI:1922394;gbkey=misc_RNA;gene=Pdzd2;product=PDZ domain containing 2%2C transcript variant X17;transcript_id=XR_004938867.1;extra_copy_number=0
CM058255.1	Liftoff	exon	10141027	10141144	.	-	.	ID=exon-XR_004938867.1-14;Parent=rna-XR_004938867.1;Dbxref=GeneID:68070,GenBank:XR_004938867.1,MGI:MGI:1922394;gbkey=misc_RNA;gene=Pdzd2;product=PDZ domain containing 2%2C transcript variant X17;transcript_id=XR_004938867.1;extra_copy_number=0
CM058255.1	Liftoff	exon	10141886	10142114	.	-	.	ID=exon-XR_004938867.1-13;Parent=rna-XR_004938867.1;Dbxref=GeneID:68070,GenBank:XR_004938867.1,MGI:MGI:1922394;gbkey=misc_RNA;gene=Pdzd2;product=PDZ domain containing 2%2C transcript variant X17;transcript_id=XR_004938867.1;extra_copy_number=0
CM058255.1	Liftoff	exon	10142229	10142302	.	-	.	ID=exon-XR_004938867.1-12;Parent=rna-XR_004938867.1;Dbxref=GeneID:68070,GenBank:XR_004938867.1,MGI:MGI:1922394;gbkey=misc_RNA;gene=Pdzd2;product=PDZ domain containing 2%2C transcript variant X17;transcript_id=XR_004938867.1;extra_copy_number=0
CM058255.1	Liftoff	exon	10146058	10146172	.	-	.	ID=exon-XR_004938867.1-11;Parent=rna-XR_004938867.1;Dbxref=GeneID:68070,GenBank:XR_004938867.1,MGI:MGI:1922394;gbkey=misc_RNA;gene=Pdzd2;product=PDZ domain containing 2%2C transcript variant X17;transcript_id=XR_004938867.1;extra_copy_number=0
CM058255.1	Liftoff	exon	10146851	10146970	.	-	.	ID=exon-XR_004938867.1-10;Parent=rna-XR_004938867.1;Dbxref=GeneID:68070,GenBank:XR_004938867.1,MGI:MGI:1922394;gbkey=misc_RNA;gene=Pdzd2;product=PDZ domain containing 2%2C transcript variant X17;transcript_id=XR_004938867.1;extra_copy_number=0
CM058255.1	Liftoff	exon	10150599	10150744	.	-	.	ID=exon-XR_004938867.1-9;Parent=rna-XR_004938867.1;Dbxref=GeneID:68070,GenBank:XR_004938867.1,MGI:MGI:1922394;gbkey=misc_RNA;gene=Pdzd2;product=PDZ domain containing 2%2C transcript variant X17;transcript_id=XR_004938867.1;extra_copy_number=0
CM058255.1	Liftoff	exon	10159049	10159163	.	-	.	ID=exon-XR_004938867.1-8;Parent=rna-XR_004938867.1;Dbxref=GeneID:68070,GenBank:XR_004938867.1,MGI:MGI:1922394;gbkey=misc_RNA;gene=Pdzd2;product=PDZ domain containing 2%2C transcript variant X17;transcript_id=XR_004938867.1;extra_copy_number=0
CM058255.1	Liftoff	exon	10176696	10176851	.	-	.	ID=exon-XR_004938867.1-7;Parent=rna-XR_004938867.1;Dbxref=GeneID:68070,GenBank:XR_004938867.1,MGI:MGI:1922394;gbkey=misc_RNA;gene=Pdzd2;product=PDZ domain containing 2%2C transcript variant X17;transcript_id=XR_004938867.1;extra_copy_number=0
CM058255.1	Liftoff	exon	10182072	10182204	.	-	.	ID=exon-XR_004938867.1-6;Parent=rna-XR_004938867.1;Dbxref=GeneID:68070,GenBank:XR_004938867.1,MGI:MGI:1922394;gbkey=misc_RNA;gene=Pdzd2;product=PDZ domain containing 2%2C transcript variant X17;transcript_id=XR_004938867.1;extra_copy_number=0
CM058255.1	Liftoff	exon	10185115	10185257	.	-	.	ID=exon-XR_004938867.1-5;Parent=rna-XR_004938867.1;Dbxref=GeneID:68070,GenBank:XR_004938867.1,MGI:MGI:1922394;gbkey=misc_RNA;gene=Pdzd2;product=PDZ domain containing 2%2C transcript variant X17;transcript_id=XR_004938867.1;extra_copy_number=0
CM058255.1	Liftoff	exon	10197392	10197893	.	-	.	ID=exon-XR_004938867.1-4;Parent=rna-XR_004938867.1;Dbxref=GeneID:68070,GenBank:XR_004938867.1,MGI:MGI:1922394;gbkey=misc_RNA;gene=Pdzd2;product=PDZ domain containing 2%2C transcript variant X17;transcript_id=XR_004938867.1;extra_copy_number=0
CM058255.1	Liftoff	exon	10332011	10332840	.	-	.	ID=exon-XR_004938867.1-3;Parent=rna-XR_004938867.1;Dbxref=GeneID:68070,GenBank:XR_004938867.1,MGI:MGI:1922394;gbkey=misc_RNA;gene=Pdzd2;product=PDZ domain containing 2%2C transcript variant X17;transcript_id=XR_004938867.1;extra_copy_number=0
CM058255.1	Liftoff	exon	10456091	10456186	.	-	.	ID=exon-XR_004938867.1-2;Parent=rna-XR_004938867.1;Dbxref=GeneID:68070,GenBank:XR_004938867.1,MGI:MGI:1922394;gbkey=misc_RNA;gene=Pdzd2;product=PDZ domain containing 2%2C transcript variant X17;transcript_id=XR_004938867.1;extra_copy_number=0
CM058255.1	Liftoff	exon	10479569	10479918	.	-	.	ID=exon-XR_004938867.1-1;Parent=rna-XR_004938867.1;Dbxref=GeneID:68070,GenBank:XR_004938867.1,MGI:MGI:1922394;gbkey=misc_RNA;gene=Pdzd2;product=PDZ domain containing 2%2C transcript variant X17;transcript_id=XR_004938867.1;extra_copy_number=0
CM058255.1	Liftoff	match	10175533	10175920	.	+	.	ID=c4bdff35-2e30-4741-8cec-649bbea44bf1;Target=NG_152957.1 1 388 +;assembly_bases_aln=388;assembly_bases_seq=388;bit_score=723.127;blast_aligner=1;blast_score=388;common_component=0;e_value=0;filter_score=0;for_remapping=2;gap_count=0;hsp_percent_coverage=100;matchable_bases=388;matched_bases=388;num_ident=388;num_mismatch=0;pct_coverage=100;pct_coverage_hiqual=100;pct_identity_gap=100;pct_identity_gapopen_only=100;pct_identity_ungap=100;rank=1;weighted_identity=1;coverage=1.0;sequence_ID=1.0;extra_copy_number=0;copy_num_ID=c4bdff35-2e30-4741-8cec-649bbea44bf1_0
CM058255.1	Liftoff	enhancer	10175633	10175820	.	.	.	ID=id-GeneID:128927327;Dbxref=GeneID:128927327;Note=cis-regulatory module chr15:12365796-12365983 (MGSCv37/mm9 assembly coordinates);experiment=EXISTENCE:reporter gene assay evidence [ECO:0000049][PMID:25872643];function=activates a minimal SCP1 promoter by CapStarr-seq with weak activity in NIH3T3 fibroblasts {active_cell/tissue: NIH3T3};gbkey=regulatory;regulatory_class=enhancer;coverage=1.0;sequence_ID=1.0;extra_copy_number=0;copy_num_ID=id-GeneID:128927327_0
CM058255.1	Liftoff	biological_region	10175633	10175820	.	+	.	ID=id-GeneID:128927327-2;Dbxref=GeneID:128927327;Name=biological region;gbkey=Region;standard_name=CapStarr-seq enhancer MGSCv37_chr15:12365796-12365983;coverage=1.0;sequence_ID=1.0;extra_copy_number=0;copy_num_ID=id-GeneID:128927327-2_0
CM058255.1	Liftoff	gene	10231504	10233976	.	+	.	ID=gene-Gm52211;Dbxref=GeneID:115488522,MGI:MGI:6366296;Name=Gm52211;description=predicted gene%2C 52211;gbkey=Gene;gene=Gm52211;gene_biotype=lncRNA;coverage=1.0;sequence_ID=1.0;extra_copy_number=0;copy_num_ID=gene-Gm52211_0
CM058255.1	Liftoff	lnc_RNA	10231504	10233976	.	+	.	ID=rna-XR_003951632.1;Parent=gene-Gm52211;Dbxref=GeneID:115488522,GenBank:XR_003951632.1,MGI:MGI:6366296;Name=XR_003951632.1;gbkey=ncRNA;gene=Gm52211;model_evidence=Supporting evidence includes similarity to: 100%25 coverage of the annotated genomic feature by RNAseq alignments%2C including 2 samples with support for all annotated introns;product=predicted gene%2C 52211;transcript_id=XR_003951632.1;extra_copy_number=0
CM058255.1	Liftoff	exon	10231504	10231667	.	+	.	ID=exon-XR_003951632.1-1;Parent=rna-XR_003951632.1;Dbxref=GeneID:115488522,GenBank:XR_003951632.1,MGI:MGI:6366296;gbkey=ncRNA;gene=Gm52211;product=predicted gene%2C 52211;transcript_id=XR_003951632.1;extra_copy_number=0
CM058255.1	Liftoff	exon	10232162	10232291	.	+	.	ID=exon-XR_003951632.1-2;Parent=rna-XR_003951632.1;Dbxref=GeneID:115488522,GenBank:XR_003951632.1,MGI:MGI:6366296;gbkey=ncRNA;gene=Gm52211;product=predicted gene%2C 52211;transcript_id=XR_003951632.1;extra_copy_number=0
CM058255.1	Liftoff	exon	10233916	10233976	.	+	.	ID=exon-XR_003951632.1-3;Parent=rna-XR_003951632.1;Dbxref=GeneID:115488522,GenBank:XR_003951632.1,MGI:MGI:6366296;gbkey=ncRNA;gene=Gm52211;product=predicted gene%2C 52211;transcript_id=XR_003951632.1;extra_copy_number=0
CM058255.1	Liftoff	match	10289211	10289520	.	+	.	ID=ca278bba-db7b-4d5e-8543-2bdfc51d9a5d;Target=NG_152958.1 1 310 +;assembly_bases_aln=310;assembly_bases_seq=310;bit_score=577.963;blast_aligner=1;blast_score=310;common_component=0;e_value=8.00748e-163;filter_score=0;for_remapping=2;gap_count=0;hsp_percent_coverage=100;matchable_bases=310;matched_bases=310;num_ident=310;num_mismatch=0;pct_coverage=100;pct_coverage_hiqual=100;pct_identity_gap=100;pct_identity_gapopen_only=100;pct_identity_ungap=100;rank=1;weighted_identity=1;coverage=1.0;sequence_ID=1.0;extra_copy_number=0;copy_num_ID=ca278bba-db7b-4d5e-8543-2bdfc51d9a5d_0
CM058255.1	Liftoff	enhancer	10289311	10289420	.	.	.	ID=id-GeneID:128927328;Dbxref=GeneID:128927328;Note=cis-regulatory module chr15:12479462-12479571 (MGSCv37/mm9 assembly coordinates);experiment=EXISTENCE:reporter gene assay evidence [ECO:0000049][PMID:25872643];function=activates a minimal SCP1 promoter by CapStarr-seq with weak activity in NIH3T3 fibroblasts {active_cell/tissue: NIH3T3};gbkey=regulatory;regulatory_class=enhancer;coverage=1.0;sequence_ID=1.0;extra_copy_number=0;copy_num_ID=id-GeneID:128927328_0
CM058255.1	Liftoff	biological_region	10289311	10289420	.	+	.	ID=id-GeneID:128927328-2;Dbxref=GeneID:128927328;Name=biological region;gbkey=Region;standard_name=CapStarr-seq enhancer MGSCv37_chr15:12479462-12479571;coverage=1.0;sequence_ID=1.0;extra_copy_number=0;copy_num_ID=id-GeneID:128927328-2_0
CM058255.1	Liftoff	match	10314593	10315993	.	+	.	ID=862d1d05-16c7-402f-84ec-ba1d9af31b9c;Target=NG_007811.2 1 1401 +;assembly_bases_aln=1401;assembly_bases_seq=1401;bit_score=2608.4;blast_aligner=1;blast_score=1401;common_component=0;e_value=0;filter_score=0;for_remapping=2;gap_count=0;hsp_percent_coverage=100;matchable_bases=1401;matched_bases=1401;num_ident=1401;num_mismatch=0;pct_coverage=100;pct_coverage_hiqual=100;pct_identity_gap=100;pct_identity_gapopen_only=100;pct_identity_ungap=100;rank=1;weighted_identity=1;coverage=1.0;sequence_ID=1.0;extra_copy_number=0;copy_num_ID=862d1d05-16c7-402f-84ec-ba1d9af31b9c_0
CM058255.1	Liftoff	pseudogene	10314693	10315893	.	+	.	ID=gene-Gm2606;Dbxref=GeneID:100040109,MGI:MGI:3780774;Name=Gm2606;description=predicted pseudogene 2606;gbkey=Gene;gene=Gm2606;gene_biotype=pseudogene;gene_synonym=100040109;pseudo=true;coverage=1.0;sequence_ID=1.0;extra_copy_number=0;copy_num_ID=gene-Gm2606_0
CM058255.1	Liftoff	gene	10391521	10405465	.	+	.	ID=gene-Gm41273;Dbxref=GeneID:105245892,MGI:MGI:5624158;Name=Gm41273;description=predicted gene%2C 41273;gbkey=Gene;gene=Gm41273;gene_biotype=lncRNA;coverage=1.0;sequence_ID=1.0;extra_copy_number=0;copy_num_ID=gene-Gm41273_0
CM058255.1	Liftoff	lnc_RNA	10391521	10405465	.	+	.	ID=rna-XR_003951631.1;Parent=gene-Gm41273;Dbxref=GeneID:105245892,GenBank:XR_003951631.1,MGI:MGI:5624158;Name=XR_003951631.1;gbkey=ncRNA;gene=Gm41273;model_evidence=Supporting evidence includes similarity to: 2 long SRA reads%2C and 64%25 coverage of the annotated genomic feature by RNAseq alignments%2C including 2 samples with support for all annotated introns;product=predicted gene%2C 41273;transcript_id=XR_003951631.1;extra_copy_number=0
CM058255.1	Liftoff	exon	10391521	10392635	.	+	.	ID=exon-XR_003951631.1-1;Parent=rna-XR_003951631.1;Dbxref=GeneID:105245892,GenBank:XR_003951631.1,MGI:MGI:5624158;gbkey=ncRNA;gene=Gm41273;product=predicted gene%2C 41273;transcript_id=XR_003951631.1;extra_copy_number=0
CM058255.1	Liftoff	exon	10396628	10396675	.	+	.	ID=exon-XR_003951631.1-2;Parent=rna-XR_003951631.1;Dbxref=GeneID:105245892,GenBank:XR_003951631.1,MGI:MGI:5624158;gbkey=ncRNA;gene=Gm41273;product=predicted gene%2C 41273;transcript_id=XR_003951631.1;extra_copy_number=0
CM058255.1	Liftoff	exon	10397533	10397639	.	+	.	ID=exon-XR_003951631.1-3;Parent=rna-XR_003951631.1;Dbxref=GeneID:105245892,GenBank:XR_003951631.1,MGI:MGI:5624158;gbkey=ncRNA;gene=Gm41273;product=predicted gene%2C 41273;transcript_id=XR_003951631.1;extra_copy_number=0
CM058255.1	Liftoff	exon	10405298	10405465	.	+	.	ID=exon-XR_003951631.1-4;Parent=rna-XR_003951631.1;Dbxref=GeneID:105245892,GenBank:XR_003951631.1,MGI:MGI:5624158;gbkey=ncRNA;gene=Gm41273;product=predicted gene%2C 41273;transcript_id=XR_003951631.1;extra_copy_number=0
CM058255.1	Liftoff	match	10505028	10505434	.	+	.	ID=d946315b-5eca-4791-9060-35731a31ddcd;Target=NG_148708.1 1 407 -;assembly_bases_aln=407;assembly_bases_seq=407;bit_score=758.487;blast_aligner=1;blast_score=407;common_component=0;e_value=0;filter_score=0;for_remapping=2;gap_count=0;hsp_percent_coverage=100;matchable_bases=407;matched_bases=407;num_ident=407;num_mismatch=0;pct_coverage=100;pct_coverage_hiqual=100;pct_identity_gap=100;pct_identity_gapopen_only=100;pct_identity_ungap=100;rank=1;weighted_identity=1;coverage=1.0;sequence_ID=1.0;extra_copy_number=0;copy_num_ID=d946315b-5eca-4791-9060-35731a31ddcd_0
CM058255.1	Liftoff	pseudogene	10505128	10505334	.	-	.	ID=gene-Gm17756;Dbxref=GeneID:669751,MGI:MGI:5009846;Name=Gm17756;description=predicted gene%2C 17756;gbkey=Gene;gene=Gm17756;gene_biotype=pseudogene;pseudo=true;coverage=1.0;sequence_ID=1.0;extra_copy_number=0;copy_num_ID=gene-Gm17756_0
CM058255.1	Liftoff	gene	10538473	10540462	.	+	.	ID=gene-Gm41274;Dbxref=GeneID:105245893,MGI:MGI:5624159;Name=Gm41274;description=predicted gene%2C 41274;gbkey=Gene;gene=Gm41274;gene_biotype=lncRNA;coverage=1.0;sequence_ID=1.0;extra_copy_number=0;copy_num_ID=gene-Gm41274_0
CM058255.1	Liftoff	lnc_RNA	10538473	10540462	.	+	.	ID=rna-XR_875048.2;Parent=gene-Gm41274;Dbxref=GeneID:105245893,GenBank:XR_875048.2,MGI:MGI:5624159;Name=XR_875048.2;gbkey=ncRNA;gene=Gm41274;model_evidence=Supporting evidence includes similarity to: 100%25 coverage of the annotated genomic feature by RNAseq alignments%2C including 1 sample with support for all annotated introns;product=predicted gene%2C 41274;transcript_id=XR_875048.2;extra_copy_number=0
CM058255.1	Liftoff	exon	10538473	10538610	.	+	.	ID=exon-XR_875048.2-1;Parent=rna-XR_875048.2;Dbxref=GeneID:105245893,GenBank:XR_875048.2,MGI:MGI:5624159;gbkey=ncRNA;gene=Gm41274;product=predicted gene%2C 41274;transcript_id=XR_875048.2;extra_copy_number=0
CM058255.1	Liftoff	exon	10539708	10539799	.	+	.	ID=exon-XR_875048.2-2;Parent=rna-XR_875048.2;Dbxref=GeneID:105245893,GenBank:XR_875048.2,MGI:MGI:5624159;gbkey=ncRNA;gene=Gm41274;product=predicted gene%2C 41274;transcript_id=XR_875048.2;extra_copy_number=0
CM058255.1	Liftoff	exon	10540247	10540462	.	+	.	ID=exon-XR_875048.2-3;Parent=rna-XR_875048.2;Dbxref=GeneID:105245893,GenBank:XR_875048.2,MGI:MGI:5624159;gbkey=ncRNA;gene=Gm41274;product=predicted gene%2C 41274;transcript_id=XR_875048.2;extra_copy_number=0
CM058255.1	Liftoff	gene	10545875	10564632	.	-	.	ID=gene-6030458C11Rik;Dbxref=GeneID:77877,MGI:MGI:1925127;Name=6030458C11Rik;description=RIKEN cDNA 6030458C11 gene;gbkey=Gene;gene=6030458C11Rik;gene_biotype=protein_coding;coverage=1.0;sequence_ID=1.0;valid_ORFs=5;extra_copy_number=0;copy_num_ID=gene-6030458C11Rik_0
CM058255.1	Liftoff	mRNA	10545875	10564592	.	-	.	ID=rna-NM_001357761.2;Parent=gene-6030458C11Rik;Dbxref=GeneID:77877,GenBank:NM_001357761.2,MGI:MGI:1925127;Name=NM_001357761.2;gbkey=mRNA;gene=6030458C11Rik;product=RIKEN cDNA 6030458C11 gene%2C transcript variant 3;transcript_id=NM_001357761.2;matches_ref_protein=True;valid_ORF=True;extra_copy_number=0
CM058255.1	Liftoff	exon	10545875	10550793	.	-	.	ID=exon-NM_001357761.2-8;Parent=rna-NM_001357761.2;Dbxref=GeneID:77877,GenBank:NM_001357761.2,MGI:MGI:1925127;gbkey=mRNA;gene=6030458C11Rik;product=RIKEN cDNA 6030458C11 gene%2C transcript variant 3;transcript_id=NM_001357761.2;extra_copy_number=0
CM058255.1	Liftoff	exon	10551882	10552021	.	-	.	ID=exon-NM_001357761.2-7;Parent=rna-NM_001357761.2;Dbxref=GeneID:77877,GenBank:NM_001357761.2,MGI:MGI:1925127;gbkey=mRNA;gene=6030458C11Rik;product=RIKEN cDNA 6030458C11 gene%2C transcript variant 3;transcript_id=NM_001357761.2;extra_copy_number=0
CM058255.1	Liftoff	exon	10554140	10554206	.	-	.	ID=exon-NM_001357761.2-6;Parent=rna-NM_001357761.2;Dbxref=GeneID:77877,GenBank:NM_001357761.2,MGI:MGI:1925127;gbkey=mRNA;gene=6030458C11Rik;product=RIKEN cDNA 6030458C11 gene%2C transcript variant 3;transcript_id=NM_001357761.2;extra_copy_number=0
CM058255.1	Liftoff	exon	10555799	10555920	.	-	.	ID=exon-NM_001357761.2-5;Parent=rna-NM_001357761.2;Dbxref=GeneID:77877,GenBank:NM_001357761.2,MGI:MGI:1925127;gbkey=mRNA;gene=6030458C11Rik;product=RIKEN cDNA 6030458C11 gene%2C transcript variant 3;transcript_id=NM_001357761.2;extra_copy_number=0
CM058255.1	Liftoff	exon	10556269	10556331	.	-	.	ID=exon-NM_001357761.2-4;Parent=rna-NM_001357761.2;Dbxref=GeneID:77877,GenBank:NM_001357761.2,MGI:MGI:1925127;gbkey=mRNA;gene=6030458C11Rik;product=RIKEN cDNA 6030458C11 gene%2C transcript variant 3;transcript_id=NM_001357761.2;extra_copy_number=0
CM058255.1	Liftoff	exon	10557807	10558233	.	-	.	ID=exon-NM_001357761.2-3;Parent=rna-NM_001357761.2;Dbxref=GeneID:77877,GenBank:NM_001357761.2,MGI:MGI:1925127;gbkey=mRNA;gene=6030458C11Rik;product=RIKEN cDNA 6030458C11 gene%2C transcript variant 3;transcript_id=NM_001357761.2;extra_copy_number=0
CM058255.1	Liftoff	exon	10561355	10561504	.	-	.	ID=exon-NM_001357761.2-2;Parent=rna-NM_001357761.2;Dbxref=GeneID:77877,GenBank:NM_001357761.2,MGI:MGI:1925127;gbkey=mRNA;gene=6030458C11Rik;product=RIKEN cDNA 6030458C11 gene%2C transcript variant 3;transcript_id=NM_001357761.2;extra_copy_number=0
CM058255.1	Liftoff	exon	10564418	10564592	.	-	.	ID=exon-NM_001357761.2-1;Parent=rna-NM_001357761.2;Dbxref=GeneID:77877,GenBank:NM_001357761.2,MGI:MGI:1925127;gbkey=mRNA;gene=6030458C11Rik;product=RIKEN cDNA 6030458C11 gene%2C transcript variant 3;transcript_id=NM_001357761.2;extra_copy_number=0
CM058255.1	Liftoff	CDS	10550661	10550793	.	-	.	ID=cds-NP_001344690.1;Parent=rna-NM_001357761.2;Dbxref=CCDS:CCDS88737.1,GeneID:77877,GenBank:NP_001344690.1,MGI:MGI:1925127;Name=NP_001344690.1;Note=isoform c is encoded by transcript variant 3;gbkey=CDS;gene=6030458C11Rik;product=UPF0489 protein C5orf22 homolog isoform c;protein_id=NP_001344690.1;extra_copy_number=0
CM058255.1	Liftoff	CDS	10551882	10552021	.	-	.	ID=cds-NP_001344690.1;Parent=rna-NM_001357761.2;Dbxref=CCDS:CCDS88737.1,GeneID:77877,GenBank:NP_001344690.1,MGI:MGI:1925127;Name=NP_001344690.1;Note=isoform c is encoded by transcript variant 3;gbkey=CDS;gene=6030458C11Rik;product=UPF0489 protein C5orf22 homolog isoform c;protein_id=NP_001344690.1;extra_copy_number=0
CM058255.1	Liftoff	CDS	10554140	10554206	.	-	.	ID=cds-NP_001344690.1;Parent=rna-NM_001357761.2;Dbxref=CCDS:CCDS88737.1,GeneID:77877,GenBank:NP_001344690.1,MGI:MGI:1925127;Name=NP_001344690.1;Note=isoform c is encoded by transcript variant 3;gbkey=CDS;gene=6030458C11Rik;product=UPF0489 protein C5orf22 homolog isoform c;protein_id=NP_001344690.1;extra_copy_number=0
CM058255.1	Liftoff	CDS	10555799	10555920	.	-	.	ID=cds-NP_001344690.1;Parent=rna-NM_001357761.2;Dbxref=CCDS:CCDS88737.1,GeneID:77877,GenBank:NP_001344690.1,MGI:MGI:1925127;Name=NP_001344690.1;Note=isoform c is encoded by transcript variant 3;gbkey=CDS;gene=6030458C11Rik;product=UPF0489 protein C5orf22 homolog isoform c;protein_id=NP_001344690.1;extra_copy_number=0
CM058255.1	Liftoff	CDS	10556269	10556331	.	-	.	ID=cds-NP_001344690.1;Parent=rna-NM_001357761.2;Dbxref=CCDS:CCDS88737.1,GeneID:77877,GenBank:NP_001344690.1,MGI:MGI:1925127;Name=NP_001344690.1;Note=isoform c is encoded by transcript variant 3;gbkey=CDS;gene=6030458C11Rik;product=UPF0489 protein C5orf22 homolog isoform c;protein_id=NP_001344690.1;extra_copy_number=0
CM058255.1	Liftoff	CDS	10557807	10558233	.	-	.	ID=cds-NP_001344690.1;Parent=rna-NM_001357761.2;Dbxref=CCDS:CCDS88737.1,GeneID:77877,GenBank:NP_001344690.1,MGI:MGI:1925127;Name=NP_001344690.1;Note=isoform c is encoded by transcript variant 3;gbkey=CDS;gene=6030458C11Rik;product=UPF0489 protein C5orf22 homolog isoform c;protein_id=NP_001344690.1;extra_copy_number=0
CM058255.1	Liftoff	CDS	10561355	10561479	.	-	.	ID=cds-NP_001344690.1;Parent=rna-NM_001357761.2;Dbxref=CCDS:CCDS88737.1,GeneID:77877,GenBank:NP_001344690.1,MGI:MGI:1925127;Name=NP_001344690.1;Note=isoform c is encoded by transcript variant 3;gbkey=CDS;gene=6030458C11Rik;product=UPF0489 protein C5orf22 homolog isoform c;protein_id=NP_001344690.1;extra_copy_number=0
CM058255.1	Liftoff	mRNA	10545875	10564592	.	-	.	ID=rna-NM_029998.4;Parent=gene-6030458C11Rik;Dbxref=GeneID:77877,GenBank:NM_029998.4,MGI:MGI:1925127;Name=NM_029998.4;gbkey=mRNA;gene=6030458C11Rik;product=RIKEN cDNA 6030458C11 gene%2C transcript variant 2;tag=RefSeq Select;transcript_id=NM_029998.4;matches_ref_protein=True;valid_ORF=True;extra_copy_number=0
CM058255.1	Liftoff	exon	10545875	10550793	.	-	.	ID=exon-NM_029998.4-9;Parent=rna-NM_029998.4;Dbxref=GeneID:77877,GenBank:NM_029998.4,MGI:MGI:1925127;gbkey=mRNA;gene=6030458C11Rik;product=RIKEN cDNA 6030458C11 gene%2C transcript variant 2;tag=RefSeq Select;transcript_id=NM_029998.4;extra_copy_number=0
CM058255.1	Liftoff	exon	10551882	10552021	.	-	.	ID=exon-NM_029998.4-8;Parent=rna-NM_029998.4;Dbxref=GeneID:77877,GenBank:NM_029998.4,MGI:MGI:1925127;gbkey=mRNA;gene=6030458C11Rik;product=RIKEN cDNA 6030458C11 gene%2C transcript variant 2;tag=RefSeq Select;transcript_id=NM_029998.4;extra_copy_number=0
CM058255.1	Liftoff	exon	10554140	10554206	.	-	.	ID=exon-NM_029998.4-7;Parent=rna-NM_029998.4;Dbxref=GeneID:77877,GenBank:NM_029998.4,MGI:MGI:1925127;gbkey=mRNA;gene=6030458C11Rik;product=RIKEN cDNA 6030458C11 gene%2C transcript variant 2;tag=RefSeq Select;transcript_id=NM_029998.4;extra_copy_number=0
CM058255.1	Liftoff	exon	10555799	10555920	.	-	.	ID=exon-NM_029998.4-6;Parent=rna-NM_029998.4;Dbxref=GeneID:77877,GenBank:NM_029998.4,MGI:MGI:1925127;gbkey=mRNA;gene=6030458C11Rik;product=RIKEN cDNA 6030458C11 gene%2C transcript variant 2;tag=RefSeq Select;transcript_id=NM_029998.4;extra_copy_number=0
CM058255.1	Liftoff	exon	10556269	10556331	.	-	.	ID=exon-NM_029998.4-5;Parent=rna-NM_029998.4;Dbxref=GeneID:77877,GenBank:NM_029998.4,MGI:MGI:1925127;gbkey=mRNA;gene=6030458C11Rik;product=RIKEN cDNA 6030458C11 gene%2C transcript variant 2;tag=RefSeq Select;transcript_id=NM_029998.4;extra_copy_number=0
CM058255.1	Liftoff	exon	10557807	10558233	.	-	.	ID=exon-NM_029998.4-4;Parent=rna-NM_029998.4;Dbxref=GeneID:77877,GenBank:NM_029998.4,MGI:MGI:1925127;gbkey=mRNA;gene=6030458C11Rik;product=RIKEN cDNA 6030458C11 gene%2C transcript variant 2;tag=RefSeq Select;transcript_id=NM_029998.4;extra_copy_number=0
CM058255.1	Liftoff	exon	10561355	10561504	.	-	.	ID=exon-NM_029998.4-3;Parent=rna-NM_029998.4;Dbxref=GeneID:77877,GenBank:NM_029998.4,MGI:MGI:1925127;gbkey=mRNA;gene=6030458C11Rik;product=RIKEN cDNA 6030458C11 gene%2C transcript variant 2;tag=RefSeq Select;transcript_id=NM_029998.4;extra_copy_number=0
CM058255.1	Liftoff	exon	10563512	10563657	.	-	.	ID=exon-NM_029998.4-2;Parent=rna-NM_029998.4;Dbxref=GeneID:77877,GenBank:NM_029998.4,MGI:MGI:1925127;gbkey=mRNA;gene=6030458C11Rik;product=RIKEN cDNA 6030458C11 gene%2C transcript variant 2;tag=RefSeq Select;transcript_id=NM_029998.4;extra_copy_number=0
CM058255.1	Liftoff	exon	10564418	10564592	.	-	.	ID=exon-NM_029998.4-1;Parent=rna-NM_029998.4;Dbxref=GeneID:77877,GenBank:NM_029998.4,MGI:MGI:1925127;gbkey=mRNA;gene=6030458C11Rik;product=RIKEN cDNA 6030458C11 gene%2C transcript variant 2;tag=RefSeq Select;transcript_id=NM_029998.4;extra_copy_number=0
CM058255.1	Liftoff	CDS	10550661	10550793	.	-	.	ID=cds-NP_084274.1;Parent=rna-NM_029998.4;Dbxref=CCDS:CCDS27392.1,GeneID:77877,GenBank:NP_084274.1,MGI:MGI:1925127;Name=NP_084274.1;Note=isoform b is encoded by transcript variant 2;gbkey=CDS;gene=6030458C11Rik;product=UPF0489 protein C5orf22 homolog isoform b;protein_id=NP_084274.1;tag=RefSeq Select;extra_copy_number=0
CM058255.1	Liftoff	CDS	10551882	10552021	.	-	.	ID=cds-NP_084274.1;Parent=rna-NM_029998.4;Dbxref=CCDS:CCDS27392.1,GeneID:77877,GenBank:NP_084274.1,MGI:MGI:1925127;Name=NP_084274.1;Note=isoform b is encoded by transcript variant 2;gbkey=CDS;gene=6030458C11Rik;product=UPF0489 protein C5orf22 homolog isoform b;protein_id=NP_084274.1;tag=RefSeq Select;extra_copy_number=0
CM058255.1	Liftoff	CDS	10554140	10554206	.	-	.	ID=cds-NP_084274.1;Parent=rna-NM_029998.4;Dbxref=CCDS:CCDS27392.1,GeneID:77877,GenBank:NP_084274.1,MGI:MGI:1925127;Name=NP_084274.1;Note=isoform b is encoded by transcript variant 2;gbkey=CDS;gene=6030458C11Rik;product=UPF0489 protein C5orf22 homolog isoform b;protein_id=NP_084274.1;tag=RefSeq Select;extra_copy_number=0
CM058255.1	Liftoff	CDS	10555799	10555920	.	-	.	ID=cds-NP_084274.1;Parent=rna-NM_029998.4;Dbxref=CCDS:CCDS27392.1,GeneID:77877,GenBank:NP_084274.1,MGI:MGI:1925127;Name=NP_084274.1;Note=isoform b is encoded by transcript variant 2;gbkey=CDS;gene=6030458C11Rik;product=UPF0489 protein C5orf22 homolog isoform b;protein_id=NP_084274.1;tag=RefSeq Select;extra_copy_number=0
CM058255.1	Liftoff	CDS	10556269	10556331	.	-	.	ID=cds-NP_084274.1;Parent=rna-NM_029998.4;Dbxref=CCDS:CCDS27392.1,GeneID:77877,GenBank:NP_084274.1,MGI:MGI:1925127;Name=NP_084274.1;Note=isoform b is encoded by transcript variant 2;gbkey=CDS;gene=6030458C11Rik;product=UPF0489 protein C5orf22 homolog isoform b;protein_id=NP_084274.1;tag=RefSeq Select;extra_copy_number=0
CM058255.1	Liftoff	CDS	10557807	10558233	.	-	.	ID=cds-NP_084274.1;Parent=rna-NM_029998.4;Dbxref=CCDS:CCDS27392.1,GeneID:77877,GenBank:NP_084274.1,MGI:MGI:1925127;Name=NP_084274.1;Note=isoform b is encoded by transcript variant 2;gbkey=CDS;gene=6030458C11Rik;product=UPF0489 protein C5orf22 homolog isoform b;protein_id=NP_084274.1;tag=RefSeq Select;extra_copy_number=0
CM058255.1	Liftoff	CDS	10561355	10561504	.	-	.	ID=cds-NP_084274.1;Parent=rna-NM_029998.4;Dbxref=CCDS:CCDS27392.1,GeneID:77877,GenBank:NP_084274.1,MGI:MGI:1925127;Name=NP_084274.1;Note=isoform b is encoded by transcript variant 2;gbkey=CDS;gene=6030458C11Rik;product=UPF0489 protein C5orf22 homolog isoform b;protein_id=NP_084274.1;tag=RefSeq Select;extra_copy_number=0
CM058255.1	Liftoff	CDS	10563512	10563657	.	-	.	ID=cds-NP_084274.1;Parent=rna-NM_029998.4;Dbxref=CCDS:CCDS27392.1,GeneID:77877,GenBank:NP_084274.1,MGI:MGI:1925127;Name=NP_084274.1;Note=isoform b is encoded by transcript variant 2;gbkey=CDS;gene=6030458C11Rik;product=UPF0489 protein C5orf22 homolog isoform b;protein_id=NP_084274.1;tag=RefSeq Select;extra_copy_number=0
CM058255.1	Liftoff	CDS	10564418	10564498	.	-	.	ID=cds-NP_084274.1;Parent=rna-NM_029998.4;Dbxref=CCDS:CCDS27392.1,GeneID:77877,GenBank:NP_084274.1,MGI:MGI:1925127;Name=NP_084274.1;Note=isoform b is encoded by transcript variant 2;gbkey=CDS;gene=6030458C11Rik;product=UPF0489 protein C5orf22 homolog isoform b;protein_id=NP_084274.1;tag=RefSeq Select;extra_copy_number=0
CM058255.1	Liftoff	mRNA	10552027	10564632	.	-	.	ID=rna-XM_036159632.1;Parent=gene-6030458C11Rik;Dbxref=GeneID:77877,GenBank:XM_036159632.1,MGI:MGI:1925127;Name=XM_036159632.1;gbkey=mRNA;gene=6030458C11Rik;model_evidence=Supporting evidence includes similarity to: 4 mRNAs%2C 8 ESTs%2C 277 long SRA reads%2C and 100%25 coverage of the annotated genomic feature by RNAseq alignments%2C including 18 samples with support for all annotated introns;product=RIKEN cDNA 6030458C11 gene%2C transcript variant X1;transcript_id=XM_036159632.1;matches_ref_protein=True;valid_ORF=True;extra_copy_number=0
CM058255.1	Liftoff	exon	10552027	10553203	.	-	.	ID=exon-XM_036159632.1-8;Parent=rna-XM_036159632.1;Dbxref=GeneID:77877,GenBank:XM_036159632.1,MGI:MGI:1925127;gbkey=mRNA;gene=6030458C11Rik;product=RIKEN cDNA 6030458C11 gene%2C transcript variant X1;transcript_id=XM_036159632.1;extra_copy_number=0
CM058255.1	Liftoff	exon	10554140	10554206	.	-	.	ID=exon-XM_036159632.1-7;Parent=rna-XM_036159632.1;Dbxref=GeneID:77877,GenBank:XM_036159632.1,MGI:MGI:1925127;gbkey=mRNA;gene=6030458C11Rik;product=RIKEN cDNA 6030458C11 gene%2C transcript variant X1;transcript_id=XM_036159632.1;extra_copy_number=0
CM058255.1	Liftoff	exon	10555799	10555920	.	-	.	ID=exon-XM_036159632.1-6;Parent=rna-XM_036159632.1;Dbxref=GeneID:77877,GenBank:XM_036159632.1,MGI:MGI:1925127;gbkey=mRNA;gene=6030458C11Rik;product=RIKEN cDNA 6030458C11 gene%2C transcript variant X1;transcript_id=XM_036159632.1;extra_copy_number=0
CM058255.1	Liftoff	exon	10556269	10556331	.	-	.	ID=exon-XM_036159632.1-5;Parent=rna-XM_036159632.1;Dbxref=GeneID:77877,GenBank:XM_036159632.1,MGI:MGI:1925127;gbkey=mRNA;gene=6030458C11Rik;product=RIKEN cDNA 6030458C11 gene%2C transcript variant X1;transcript_id=XM_036159632.1;extra_copy_number=0
CM058255.1	Liftoff	exon	10557807	10558233	.	-	.	ID=exon-XM_036159632.1-4;Parent=rna-XM_036159632.1;Dbxref=GeneID:77877,GenBank:XM_036159632.1,MGI:MGI:1925127;gbkey=mRNA;gene=6030458C11Rik;product=RIKEN cDNA 6030458C11 gene%2C transcript variant X1;transcript_id=XM_036159632.1;extra_copy_number=0
CM058255.1	Liftoff	exon	10561355	10561504	.	-	.	ID=exon-XM_036159632.1-3;Parent=rna-XM_036159632.1;Dbxref=GeneID:77877,GenBank:XM_036159632.1,MGI:MGI:1925127;gbkey=mRNA;gene=6030458C11Rik;product=RIKEN cDNA 6030458C11 gene%2C transcript variant X1;transcript_id=XM_036159632.1;extra_copy_number=0
CM058255.1	Liftoff	exon	10563512	10563657	.	-	.	ID=exon-XM_036159632.1-2;Parent=rna-XM_036159632.1;Dbxref=GeneID:77877,GenBank:XM_036159632.1,MGI:MGI:1925127;gbkey=mRNA;gene=6030458C11Rik;product=RIKEN cDNA 6030458C11 gene%2C transcript variant X1;transcript_id=XM_036159632.1;extra_copy_number=0
CM058255.1	Liftoff	exon	10564418	10564632	.	-	.	ID=exon-XM_036159632.1-1;Parent=rna-XM_036159632.1;Dbxref=GeneID:77877,GenBank:XM_036159632.1,MGI:MGI:1925127;gbkey=mRNA;gene=6030458C11Rik;product=RIKEN cDNA 6030458C11 gene%2C transcript variant X1;transcript_id=XM_036159632.1;extra_copy_number=0
CM058255.1	Liftoff	CDS	10553024	10553203	.	-	.	ID=cds-XP_036015525.1;Parent=rna-XM_036159632.1;Dbxref=GeneID:77877,GenBank:XP_036015525.1,MGI:MGI:1925127;Name=XP_036015525.1;gbkey=CDS;gene=6030458C11Rik;product=UPF0489 protein C5orf22 homolog isoform X1;protein_id=XP_036015525.1;extra_copy_number=0
CM058255.1	Liftoff	CDS	10554140	10554206	.	-	.	ID=cds-XP_036015525.1;Parent=rna-XM_036159632.1;Dbxref=GeneID:77877,GenBank:XP_036015525.1,MGI:MGI:1925127;Name=XP_036015525.1;gbkey=CDS;gene=6030458C11Rik;product=UPF0489 protein C5orf22 homolog isoform X1;protein_id=XP_036015525.1;extra_copy_number=0
CM058255.1	Liftoff	CDS	10555799	10555920	.	-	.	ID=cds-XP_036015525.1;Parent=rna-XM_036159632.1;Dbxref=GeneID:77877,GenBank:XP_036015525.1,MGI:MGI:1925127;Name=XP_036015525.1;gbkey=CDS;gene=6030458C11Rik;product=UPF0489 protein C5orf22 homolog isoform X1;protein_id=XP_036015525.1;extra_copy_number=0
CM058255.1	Liftoff	CDS	10556269	10556331	.	-	.	ID=cds-XP_036015525.1;Parent=rna-XM_036159632.1;Dbxref=GeneID:77877,GenBank:XP_036015525.1,MGI:MGI:1925127;Name=XP_036015525.1;gbkey=CDS;gene=6030458C11Rik;product=UPF0489 protein C5orf22 homolog isoform X1;protein_id=XP_036015525.1;extra_copy_number=0
CM058255.1	Liftoff	CDS	10557807	10558233	.	-	.	ID=cds-XP_036015525.1;Parent=rna-XM_036159632.1;Dbxref=GeneID:77877,GenBank:XP_036015525.1,MGI:MGI:1925127;Name=XP_036015525.1;gbkey=CDS;gene=6030458C11Rik;product=UPF0489 protein C5orf22 homolog isoform X1;protein_id=XP_036015525.1;extra_copy_number=0
CM058255.1	Liftoff	CDS	10561355	10561504	.	-	.	ID=cds-XP_036015525.1;Parent=rna-XM_036159632.1;Dbxref=GeneID:77877,GenBank:XP_036015525.1,MGI:MGI:1925127;Name=XP_036015525.1;gbkey=CDS;gene=6030458C11Rik;product=UPF0489 protein C5orf22 homolog isoform X1;protein_id=XP_036015525.1;extra_copy_number=0
CM058255.1	Liftoff	CDS	10563512	10563657	.	-	.	ID=cds-XP_036015525.1;Parent=rna-XM_036159632.1;Dbxref=GeneID:77877,GenBank:XP_036015525.1,MGI:MGI:1925127;Name=XP_036015525.1;gbkey=CDS;gene=6030458C11Rik;product=UPF0489 protein C5orf22 homolog isoform X1;protein_id=XP_036015525.1;extra_copy_number=0
CM058255.1	Liftoff	CDS	10564418	10564498	.	-	.	ID=cds-XP_036015525.1;Parent=rna-XM_036159632.1;Dbxref=GeneID:77877,GenBank:XP_036015525.1,MGI:MGI:1925127;Name=XP_036015525.1;gbkey=CDS;gene=6030458C11Rik;product=UPF0489 protein C5orf22 homolog isoform X1;protein_id=XP_036015525.1;extra_copy_number=0
CM058255.1	Liftoff	mRNA	10553327	10564631	.	-	.	ID=rna-XM_036159633.1;Parent=gene-6030458C11Rik;Dbxref=GeneID:77877,GenBank:XM_036159633.1,MGI:MGI:1925127;Name=XM_036159633.1;gbkey=mRNA;gene=6030458C11Rik;model_evidence=Supporting evidence includes similarity to: 4 mRNAs%2C 8 ESTs%2C 270 long SRA reads%2C and 100%25 coverage of the annotated genomic feature by RNAseq alignments%2C including 18 samples with support for all annotated introns;product=RIKEN cDNA 6030458C11 gene%2C transcript variant X3;transcript_id=XM_036159633.1;matches_ref_protein=True;valid_ORF=True;extra_copy_number=0
CM058255.1	Liftoff	exon	10553327	10553649	.	-	.	ID=exon-XM_036159633.1-8;Parent=rna-XM_036159633.1;Dbxref=GeneID:77877,GenBank:XM_036159633.1,MGI:MGI:1925127;gbkey=mRNA;gene=6030458C11Rik;product=RIKEN cDNA 6030458C11 gene%2C transcript variant X3;transcript_id=XM_036159633.1;extra_copy_number=0
CM058255.1	Liftoff	exon	10554140	10554206	.	-	.	ID=exon-XM_036159633.1-7;Parent=rna-XM_036159633.1;Dbxref=GeneID:77877,GenBank:XM_036159633.1,MGI:MGI:1925127;gbkey=mRNA;gene=6030458C11Rik;product=RIKEN cDNA 6030458C11 gene%2C transcript variant X3;transcript_id=XM_036159633.1;extra_copy_number=0
CM058255.1	Liftoff	exon	10555799	10555920	.	-	.	ID=exon-XM_036159633.1-6;Parent=rna-XM_036159633.1;Dbxref=GeneID:77877,GenBank:XM_036159633.1,MGI:MGI:1925127;gbkey=mRNA;gene=6030458C11Rik;product=RIKEN cDNA 6030458C11 gene%2C transcript variant X3;transcript_id=XM_036159633.1;extra_copy_number=0
CM058255.1	Liftoff	exon	10556269	10556331	.	-	.	ID=exon-XM_036159633.1-5;Parent=rna-XM_036159633.1;Dbxref=GeneID:77877,GenBank:XM_036159633.1,MGI:MGI:1925127;gbkey=mRNA;gene=6030458C11Rik;product=RIKEN cDNA 6030458C11 gene%2C transcript variant X3;transcript_id=XM_036159633.1;extra_copy_number=0
CM058255.1	Liftoff	exon	10557807	10558233	.	-	.	ID=exon-XM_036159633.1-4;Parent=rna-XM_036159633.1;Dbxref=GeneID:77877,GenBank:XM_036159633.1,MGI:MGI:1925127;gbkey=mRNA;gene=6030458C11Rik;product=RIKEN cDNA 6030458C11 gene%2C transcript variant X3;transcript_id=XM_036159633.1;extra_copy_number=0
CM058255.1	Liftoff	exon	10561355	10561504	.	-	.	ID=exon-XM_036159633.1-3;Parent=rna-XM_036159633.1;Dbxref=GeneID:77877,GenBank:XM_036159633.1,MGI:MGI:1925127;gbkey=mRNA;gene=6030458C11Rik;product=RIKEN cDNA 6030458C11 gene%2C transcript variant X3;transcript_id=XM_036159633.1;extra_copy_number=0
CM058255.1	Liftoff	exon	10563512	10563657	.	-	.	ID=exon-XM_036159633.1-2;Parent=rna-XM_036159633.1;Dbxref=GeneID:77877,GenBank:XM_036159633.1,MGI:MGI:1925127;gbkey=mRNA;gene=6030458C11Rik;product=RIKEN cDNA 6030458C11 gene%2C transcript variant X3;transcript_id=XM_036159633.1;extra_copy_number=0
CM058255.1	Liftoff	exon	10564418	10564631	.	-	.	ID=exon-XM_036159633.1-1;Parent=rna-XM_036159633.1;Dbxref=GeneID:77877,GenBank:XM_036159633.1,MGI:MGI:1925127;gbkey=mRNA;gene=6030458C11Rik;product=RIKEN cDNA 6030458C11 gene%2C transcript variant X3;transcript_id=XM_036159633.1;extra_copy_number=0
CM058255.1	Liftoff	CDS	10553626	10553649	.	-	.	ID=cds-XP_036015526.1;Parent=rna-XM_036159633.1;Dbxref=GeneID:77877,GenBank:XP_036015526.1,MGI:MGI:1925127;Name=XP_036015526.1;gbkey=CDS;gene=6030458C11Rik;product=UPF0489 protein C5orf22 homolog isoform X2;protein_id=XP_036015526.1;extra_copy_number=0
CM058255.1	Liftoff	CDS	10554140	10554206	.	-	.	ID=cds-XP_036015526.1;Parent=rna-XM_036159633.1;Dbxref=GeneID:77877,GenBank:XP_036015526.1,MGI:MGI:1925127;Name=XP_036015526.1;gbkey=CDS;gene=6030458C11Rik;product=UPF0489 protein C5orf22 homolog isoform X2;protein_id=XP_036015526.1;extra_copy_number=0
CM058255.1	Liftoff	CDS	10555799	10555920	.	-	.	ID=cds-XP_036015526.1;Parent=rna-XM_036159633.1;Dbxref=GeneID:77877,GenBank:XP_036015526.1,MGI:MGI:1925127;Name=XP_036015526.1;gbkey=CDS;gene=6030458C11Rik;product=UPF0489 protein C5orf22 homolog isoform X2;protein_id=XP_036015526.1;extra_copy_number=0
CM058255.1	Liftoff	CDS	10556269	10556331	.	-	.	ID=cds-XP_036015526.1;Parent=rna-XM_036159633.1;Dbxref=GeneID:77877,GenBank:XP_036015526.1,MGI:MGI:1925127;Name=XP_036015526.1;gbkey=CDS;gene=6030458C11Rik;product=UPF0489 protein C5orf22 homolog isoform X2;protein_id=XP_036015526.1;extra_copy_number=0
CM058255.1	Liftoff	CDS	10557807	10558233	.	-	.	ID=cds-XP_036015526.1;Parent=rna-XM_036159633.1;Dbxref=GeneID:77877,GenBank:XP_036015526.1,MGI:MGI:1925127;Name=XP_036015526.1;gbkey=CDS;gene=6030458C11Rik;product=UPF0489 protein C5orf22 homolog isoform X2;protein_id=XP_036015526.1;extra_copy_number=0
CM058255.1	Liftoff	CDS	10561355	10561504	.	-	.	ID=cds-XP_036015526.1;Parent=rna-XM_036159633.1;Dbxref=GeneID:77877,GenBank:XP_036015526.1,MGI:MGI:1925127;Name=XP_036015526.1;gbkey=CDS;gene=6030458C11Rik;product=UPF0489 protein C5orf22 homolog isoform X2;protein_id=XP_036015526.1;extra_copy_number=0
CM058255.1	Liftoff	CDS	10563512	10563657	.	-	.	ID=cds-XP_036015526.1;Parent=rna-XM_036159633.1;Dbxref=GeneID:77877,GenBank:XP_036015526.1,MGI:MGI:1925127;Name=XP_036015526.1;gbkey=CDS;gene=6030458C11Rik;product=UPF0489 protein C5orf22 homolog isoform X2;protein_id=XP_036015526.1;extra_copy_number=0
CM058255.1	Liftoff	CDS	10564418	10564498	.	-	.	ID=cds-XP_036015526.1;Parent=rna-XM_036159633.1;Dbxref=GeneID:77877,GenBank:XP_036015526.1,MGI:MGI:1925127;Name=XP_036015526.1;gbkey=CDS;gene=6030458C11Rik;product=UPF0489 protein C5orf22 homolog isoform X2;protein_id=XP_036015526.1;extra_copy_number=0
CM058255.1	Liftoff	mRNA	10559888	10564592	.	-	.	ID=rna-NM_001166360.2;Parent=gene-6030458C11Rik;Dbxref=GeneID:77877,GenBank:NM_001166360.2,MGI:MGI:1925127;Name=NM_001166360.2;gbkey=mRNA;gene=6030458C11Rik;product=RIKEN cDNA 6030458C11 gene%2C transcript variant 1;transcript_id=NM_001166360.2;matches_ref_protein=True;valid_ORF=True;extra_copy_number=0
CM058255.1	Liftoff	exon	10559888	10561504	.	-	.	ID=exon-NM_001166360.2-3;Parent=rna-NM_001166360.2;Dbxref=GeneID:77877,GenBank:NM_001166360.2,MGI:MGI:1925127;gbkey=mRNA;gene=6030458C11Rik;product=RIKEN cDNA 6030458C11 gene%2C transcript variant 1;transcript_id=NM_001166360.2;extra_copy_number=0
CM058255.1	Liftoff	exon	10563512	10563657	.	-	.	ID=exon-NM_001166360.2-2;Parent=rna-NM_001166360.2;Dbxref=GeneID:77877,GenBank:NM_001166360.2,MGI:MGI:1925127;gbkey=mRNA;gene=6030458C11Rik;product=RIKEN cDNA 6030458C11 gene%2C transcript variant 1;transcript_id=NM_001166360.2;extra_copy_number=0
CM058255.1	Liftoff	exon	10564418	10564592	.	-	.	ID=exon-NM_001166360.2-1;Parent=rna-NM_001166360.2;Dbxref=GeneID:77877,GenBank:NM_001166360.2,MGI:MGI:1925127;gbkey=mRNA;gene=6030458C11Rik;product=RIKEN cDNA 6030458C11 gene%2C transcript variant 1;transcript_id=NM_001166360.2;extra_copy_number=0
CM058255.1	Liftoff	CDS	10561351	10561504	.	-	.	ID=cds-NP_001159832.1;Parent=rna-NM_001166360.2;Dbxref=GeneID:77877,GenBank:NP_001159832.1,MGI:MGI:1925127;Name=NP_001159832.1;Note=isoform a is encoded by transcript variant 1;gbkey=CDS;gene=6030458C11Rik;product=UPF0489 protein C5orf22 homolog isoform a;protein_id=NP_001159832.1;extra_copy_number=0
CM058255.1	Liftoff	CDS	10563512	10563657	.	-	.	ID=cds-NP_001159832.1;Parent=rna-NM_001166360.2;Dbxref=GeneID:77877,GenBank:NP_001159832.1,MGI:MGI:1925127;Name=NP_001159832.1;Note=isoform a is encoded by transcript variant 1;gbkey=CDS;gene=6030458C11Rik;product=UPF0489 protein C5orf22 homolog isoform a;protein_id=NP_001159832.1;extra_copy_number=0
CM058255.1	Liftoff	CDS	10564418	10564498	.	-	.	ID=cds-NP_001159832.1;Parent=rna-NM_001166360.2;Dbxref=GeneID:77877,GenBank:NP_001159832.1,MGI:MGI:1925127;Name=NP_001159832.1;Note=isoform a is encoded by transcript variant 1;gbkey=CDS;gene=6030458C11Rik;product=UPF0489 protein C5orf22 homolog isoform a;protein_id=NP_001159832.1;extra_copy_number=0
CM058255.1	Liftoff	transcript	10548360	10564631	.	-	.	ID=rna-XR_004938878.1;Parent=gene-6030458C11Rik;Dbxref=GeneID:77877,GenBank:XR_004938878.1,MGI:MGI:1925127;Name=XR_004938878.1;gbkey=misc_RNA;gene=6030458C11Rik;model_evidence=Supporting evidence includes similarity to: 5 mRNAs%2C 23 ESTs%2C 1015 long SRA reads%2C and 97%25 coverage of the annotated genomic feature by RNAseq alignments%2C including 21 samples with support for all annotated introns;product=RIKEN cDNA 6030458C11 gene%2C transcript variant X2;transcript_id=XR_004938878.1;extra_copy_number=0
CM058255.1	Liftoff	exon	10548360	10550793	.	-	.	ID=exon-XR_004938878.1-9;Parent=rna-XR_004938878.1;Dbxref=GeneID:77877,GenBank:XR_004938878.1,MGI:MGI:1925127;gbkey=misc_RNA;gene=6030458C11Rik;product=RIKEN cDNA 6030458C11 gene%2C transcript variant X2;transcript_id=XR_004938878.1;extra_copy_number=0
CM058255.1	Liftoff	exon	10551882	10552021	.	-	.	ID=exon-XR_004938878.1-8;Parent=rna-XR_004938878.1;Dbxref=GeneID:77877,GenBank:XR_004938878.1,MGI:MGI:1925127;gbkey=misc_RNA;gene=6030458C11Rik;product=RIKEN cDNA 6030458C11 gene%2C transcript variant X2;transcript_id=XR_004938878.1;extra_copy_number=0
CM058255.1	Liftoff	exon	10554140	10555148	.	-	.	ID=exon-XR_004938878.1-7;Parent=rna-XR_004938878.1;Dbxref=GeneID:77877,GenBank:XR_004938878.1,MGI:MGI:1925127;gbkey=misc_RNA;gene=6030458C11Rik;product=RIKEN cDNA 6030458C11 gene%2C transcript variant X2;transcript_id=XR_004938878.1;extra_copy_number=0
CM058255.1	Liftoff	exon	10555799	10555920	.	-	.	ID=exon-XR_004938878.1-6;Parent=rna-XR_004938878.1;Dbxref=GeneID:77877,GenBank:XR_004938878.1,MGI:MGI:1925127;gbkey=misc_RNA;gene=6030458C11Rik;product=RIKEN cDNA 6030458C11 gene%2C transcript variant X2;transcript_id=XR_004938878.1;extra_copy_number=0
CM058255.1	Liftoff	exon	10556269	10556331	.	-	.	ID=exon-XR_004938878.1-5;Parent=rna-XR_004938878.1;Dbxref=GeneID:77877,GenBank:XR_004938878.1,MGI:MGI:1925127;gbkey=misc_RNA;gene=6030458C11Rik;product=RIKEN cDNA 6030458C11 gene%2C transcript variant X2;transcript_id=XR_004938878.1;extra_copy_number=0
CM058255.1	Liftoff	exon	10557807	10558233	.	-	.	ID=exon-XR_004938878.1-4;Parent=rna-XR_004938878.1;Dbxref=GeneID:77877,GenBank:XR_004938878.1,MGI:MGI:1925127;gbkey=misc_RNA;gene=6030458C11Rik;product=RIKEN cDNA 6030458C11 gene%2C transcript variant X2;transcript_id=XR_004938878.1;extra_copy_number=0
CM058255.1	Liftoff	exon	10561355	10561504	.	-	.	ID=exon-XR_004938878.1-3;Parent=rna-XR_004938878.1;Dbxref=GeneID:77877,GenBank:XR_004938878.1,MGI:MGI:1925127;gbkey=misc_RNA;gene=6030458C11Rik;product=RIKEN cDNA 6030458C11 gene%2C transcript variant X2;transcript_id=XR_004938878.1;extra_copy_number=0
CM058255.1	Liftoff	exon	10563512	10563657	.	-	.	ID=exon-XR_004938878.1-2;Parent=rna-XR_004938878.1;Dbxref=GeneID:77877,GenBank:XR_004938878.1,MGI:MGI:1925127;gbkey=misc_RNA;gene=6030458C11Rik;product=RIKEN cDNA 6030458C11 gene%2C transcript variant X2;transcript_id=XR_004938878.1;extra_copy_number=0
CM058255.1	Liftoff	exon	10564418	10564631	.	-	.	ID=exon-XR_004938878.1-1;Parent=rna-XR_004938878.1;Dbxref=GeneID:77877,GenBank:XR_004938878.1,MGI:MGI:1925127;gbkey=misc_RNA;gene=6030458C11Rik;product=RIKEN cDNA 6030458C11 gene%2C transcript variant X2;transcript_id=XR_004938878.1;extra_copy_number=0
CM058255.1	Liftoff	match	10564647	10564956	.	+	.	ID=1f61288a-ce9b-4f13-9a3b-ece9aa96c4d1;Target=NG_152959.1 1 310 +;assembly_bases_aln=310;assembly_bases_seq=310;bit_score=577.963;blast_aligner=1;blast_score=310;common_component=0;e_value=8.00748e-163;filter_score=0;for_remapping=2;gap_count=0;hsp_percent_coverage=100;matchable_bases=310;matched_bases=310;num_ident=310;num_mismatch=0;pct_coverage=100;pct_coverage_hiqual=100;pct_identity_gap=100;pct_identity_gapopen_only=100;pct_identity_ungap=100;rank=1;weighted_identity=1;coverage=1.0;sequence_ID=1.0;extra_copy_number=0;copy_num_ID=1f61288a-ce9b-4f13-9a3b-ece9aa96c4d1_0
CM058255.1	Liftoff	enhancer	10564747	10564856	.	.	.	ID=id-GeneID:128927329;Dbxref=GeneID:128927329;Note=cis-regulatory module chr15:12754551-12754660 (MGSCv37/mm9 assembly coordinates);experiment=EXISTENCE:reporter gene assay evidence [ECO:0000049][PMID:25872643];function=activates a minimal SCP1 promoter by CapStarr-seq with weak activity in NIH3T3 fibroblasts {active_cell/tissue: NIH3T3};gbkey=regulatory;regulatory_class=enhancer;coverage=1.0;sequence_ID=1.0;extra_copy_number=0;copy_num_ID=id-GeneID:128927329_0
CM058255.1	Liftoff	biological_region	10564747	10564856	.	+	.	ID=id-GeneID:128927329-2;Dbxref=GeneID:128927329;Name=biological region;gbkey=Region;standard_name=CapStarr-seq enhancer MGSCv37_chr15:12754551-12754660;coverage=1.0;sequence_ID=1.0;extra_copy_number=0;copy_num_ID=id-GeneID:128927329-2_0
CM058255.1	Liftoff	gene	10564758	10675289	.	+	.	ID=gene-Drosha;Dbxref=GeneID:14000,MGI:MGI:1261425;Name=Drosha;description=drosha%2C ribonuclease type III;gbkey=Gene;gene=Drosha;gene_biotype=protein_coding;gene_synonym=1110013A17Rik,Etohi2,Rn3,Rnasen;coverage=1.0;sequence_ID=1.0;valid_ORFs=3;extra_copy_number=0;copy_num_ID=gene-Drosha_0
CM058255.1	Liftoff	mRNA	10564764	10675287	.	+	.	ID=rna-XM_006520021.4;Parent=gene-Drosha;Dbxref=GeneID:14000,GenBank:XM_006520021.4,MGI:MGI:1261425;Name=XM_006520021.4;gbkey=mRNA;gene=Drosha;model_evidence=Supporting evidence includes similarity to: 6 mRNAs%2C 248 ESTs%2C 5 Proteins%2C 524 long SRA reads%2C and 98%25 coverage of the annotated genomic feature by RNAseq alignments%2C including 32 samples with support for all annotated introns;product=drosha%2C ribonuclease type III%2C transcript variant X1;transcript_id=XM_006520021.4;matches_ref_protein=True;valid_ORF=True;extra_copy_number=0
CM058255.1	Liftoff	exon	10564764	10564889	.	+	.	ID=exon-XM_006520021.4-1;Parent=rna-XM_006520021.4;Dbxref=GeneID:14000,GenBank:XM_006520021.4,MGI:MGI:1261425;gbkey=mRNA;gene=Drosha;product=drosha%2C ribonuclease type III%2C transcript variant X1;transcript_id=XM_006520021.4;extra_copy_number=0
CM058255.1	Liftoff	exon	10566016	10566118	.	+	.	ID=exon-XM_006520021.4-2;Parent=rna-XM_006520021.4;Dbxref=GeneID:14000,GenBank:XM_006520021.4,MGI:MGI:1261425;gbkey=mRNA;gene=Drosha;product=drosha%2C ribonuclease type III%2C transcript variant X1;transcript_id=XM_006520021.4;extra_copy_number=0
CM058255.1	Liftoff	exon	10567178	10567243	.	+	.	ID=exon-XM_006520021.4-3;Parent=rna-XM_006520021.4;Dbxref=GeneID:14000,GenBank:XM_006520021.4,MGI:MGI:1261425;gbkey=mRNA;gene=Drosha;product=drosha%2C ribonuclease type III%2C transcript variant X1;transcript_id=XM_006520021.4;extra_copy_number=0
CM058255.1	Liftoff	exon	10570254	10570387	.	+	.	ID=exon-XM_006520021.4-4;Parent=rna-XM_006520021.4;Dbxref=GeneID:14000,GenBank:XM_006520021.4,MGI:MGI:1261425;gbkey=mRNA;gene=Drosha;product=drosha%2C ribonuclease type III%2C transcript variant X1;transcript_id=XM_006520021.4;extra_copy_number=0
CM058255.1	Liftoff	exon	10573780	10574613	.	+	.	ID=exon-XM_006520021.4-5;Parent=rna-XM_006520021.4;Dbxref=GeneID:14000,GenBank:XM_006520021.4,MGI:MGI:1261425;gbkey=mRNA;gene=Drosha;product=drosha%2C ribonuclease type III%2C transcript variant X1;transcript_id=XM_006520021.4;extra_copy_number=0
CM058255.1	Liftoff	exon	10577234	10577326	.	+	.	ID=exon-XM_006520021.4-6;Parent=rna-XM_006520021.4;Dbxref=GeneID:14000,GenBank:XM_006520021.4,MGI:MGI:1261425;gbkey=mRNA;gene=Drosha;product=drosha%2C ribonuclease type III%2C transcript variant X1;transcript_id=XM_006520021.4;extra_copy_number=0
CM058255.1	Liftoff	exon	10582008	10582118	.	+	.	ID=exon-XM_006520021.4-7;Parent=rna-XM_006520021.4;Dbxref=GeneID:14000,GenBank:XM_006520021.4,MGI:MGI:1261425;gbkey=mRNA;gene=Drosha;product=drosha%2C ribonuclease type III%2C transcript variant X1;transcript_id=XM_006520021.4;extra_copy_number=0
CM058255.1	Liftoff	exon	10582251	10582482	.	+	.	ID=exon-XM_006520021.4-8;Parent=rna-XM_006520021.4;Dbxref=GeneID:14000,GenBank:XM_006520021.4,MGI:MGI:1261425;gbkey=mRNA;gene=Drosha;product=drosha%2C ribonuclease type III%2C transcript variant X1;transcript_id=XM_006520021.4;extra_copy_number=0
CM058255.1	Liftoff	exon	10586019	10586160	.	+	.	ID=exon-XM_006520021.4-9;Parent=rna-XM_006520021.4;Dbxref=GeneID:14000,GenBank:XM_006520021.4,MGI:MGI:1261425;gbkey=mRNA;gene=Drosha;product=drosha%2C ribonuclease type III%2C transcript variant X1;transcript_id=XM_006520021.4;extra_copy_number=0
CM058255.1	Liftoff	exon	10588004	10588158	.	+	.	ID=exon-XM_006520021.4-10;Parent=rna-XM_006520021.4;Dbxref=GeneID:14000,GenBank:XM_006520021.4,MGI:MGI:1261425;gbkey=mRNA;gene=Drosha;product=drosha%2C ribonuclease type III%2C transcript variant X1;transcript_id=XM_006520021.4;extra_copy_number=0
CM058255.1	Liftoff	exon	10591747	10591827	.	+	.	ID=exon-XM_006520021.4-11;Parent=rna-XM_006520021.4;Dbxref=GeneID:14000,GenBank:XM_006520021.4,MGI:MGI:1261425;gbkey=mRNA;gene=Drosha;product=drosha%2C ribonuclease type III%2C transcript variant X1;transcript_id=XM_006520021.4;extra_copy_number=0
CM058255.1	Liftoff	exon	10599324	10599410	.	+	.	ID=exon-XM_006520021.4-12;Parent=rna-XM_006520021.4;Dbxref=GeneID:14000,GenBank:XM_006520021.4,MGI:MGI:1261425;gbkey=mRNA;gene=Drosha;product=drosha%2C ribonuclease type III%2C transcript variant X1;transcript_id=XM_006520021.4;extra_copy_number=0
CM058255.1	Liftoff	exon	10601629	10601715	.	+	.	ID=exon-XM_006520021.4-13;Parent=rna-XM_006520021.4;Dbxref=GeneID:14000,GenBank:XM_006520021.4,MGI:MGI:1261425;gbkey=mRNA;gene=Drosha;product=drosha%2C ribonuclease type III%2C transcript variant X1;transcript_id=XM_006520021.4;extra_copy_number=0
CM058255.1	Liftoff	exon	10604978	10605049	.	+	.	ID=exon-XM_006520021.4-14;Parent=rna-XM_006520021.4;Dbxref=GeneID:14000,GenBank:XM_006520021.4,MGI:MGI:1261425;gbkey=mRNA;gene=Drosha;product=drosha%2C ribonuclease type III%2C transcript variant X1;transcript_id=XM_006520021.4;extra_copy_number=0
CM058255.1	Liftoff	exon	10606514	10606595	.	+	.	ID=exon-XM_006520021.4-15;Parent=rna-XM_006520021.4;Dbxref=GeneID:14000,GenBank:XM_006520021.4,MGI:MGI:1261425;gbkey=mRNA;gene=Drosha;product=drosha%2C ribonuclease type III%2C transcript variant X1;transcript_id=XM_006520021.4;extra_copy_number=0
CM058255.1	Liftoff	exon	10607547	10607621	.	+	.	ID=exon-XM_006520021.4-16;Parent=rna-XM_006520021.4;Dbxref=GeneID:14000,GenBank:XM_006520021.4,MGI:MGI:1261425;gbkey=mRNA;gene=Drosha;product=drosha%2C ribonuclease type III%2C transcript variant X1;transcript_id=XM_006520021.4;extra_copy_number=0
CM058255.1	Liftoff	exon	10618649	10618818	.	+	.	ID=exon-XM_006520021.4-17;Parent=rna-XM_006520021.4;Dbxref=GeneID:14000,GenBank:XM_006520021.4,MGI:MGI:1261425;gbkey=mRNA;gene=Drosha;product=drosha%2C ribonuclease type III%2C transcript variant X1;transcript_id=XM_006520021.4;extra_copy_number=0
CM058255.1	Liftoff	exon	10621614	10621738	.	+	.	ID=exon-XM_006520021.4-18;Parent=rna-XM_006520021.4;Dbxref=GeneID:14000,GenBank:XM_006520021.4,MGI:MGI:1261425;gbkey=mRNA;gene=Drosha;product=drosha%2C ribonuclease type III%2C transcript variant X1;transcript_id=XM_006520021.4;extra_copy_number=0
CM058255.1	Liftoff	exon	10623157	10623256	.	+	.	ID=exon-XM_006520021.4-19;Parent=rna-XM_006520021.4;Dbxref=GeneID:14000,GenBank:XM_006520021.4,MGI:MGI:1261425;gbkey=mRNA;gene=Drosha;product=drosha%2C ribonuclease type III%2C transcript variant X1;transcript_id=XM_006520021.4;extra_copy_number=0
CM058255.1	Liftoff	exon	10624979	10625086	.	+	.	ID=exon-XM_006520021.4-20;Parent=rna-XM_006520021.4;Dbxref=GeneID:14000,GenBank:XM_006520021.4,MGI:MGI:1261425;gbkey=mRNA;gene=Drosha;product=drosha%2C ribonuclease type III%2C transcript variant X1;transcript_id=XM_006520021.4;extra_copy_number=0
CM058255.1	Liftoff	exon	10629612	10629719	.	+	.	ID=exon-XM_006520021.4-21;Parent=rna-XM_006520021.4;Dbxref=GeneID:14000,GenBank:XM_006520021.4,MGI:MGI:1261425;gbkey=mRNA;gene=Drosha;product=drosha%2C ribonuclease type III%2C transcript variant X1;transcript_id=XM_006520021.4;extra_copy_number=0
CM058255.1	Liftoff	exon	10630027	10630165	.	+	.	ID=exon-XM_006520021.4-22;Parent=rna-XM_006520021.4;Dbxref=GeneID:14000,GenBank:XM_006520021.4,MGI:MGI:1261425;gbkey=mRNA;gene=Drosha;product=drosha%2C ribonuclease type III%2C transcript variant X1;transcript_id=XM_006520021.4;extra_copy_number=0
CM058255.1	Liftoff	exon	10630480	10630540	.	+	.	ID=exon-XM_006520021.4-23;Parent=rna-XM_006520021.4;Dbxref=GeneID:14000,GenBank:XM_006520021.4,MGI:MGI:1261425;gbkey=mRNA;gene=Drosha;product=drosha%2C ribonuclease type III%2C transcript variant X1;transcript_id=XM_006520021.4;extra_copy_number=0
CM058255.1	Liftoff	exon	10641096	10641155	.	+	.	ID=exon-XM_006520021.4-24;Parent=rna-XM_006520021.4;Dbxref=GeneID:14000,GenBank:XM_006520021.4,MGI:MGI:1261425;gbkey=mRNA;gene=Drosha;product=drosha%2C ribonuclease type III%2C transcript variant X1;transcript_id=XM_006520021.4;extra_copy_number=0
CM058255.1	Liftoff	exon	10642578	10642677	.	+	.	ID=exon-XM_006520021.4-25;Parent=rna-XM_006520021.4;Dbxref=GeneID:14000,GenBank:XM_006520021.4,MGI:MGI:1261425;gbkey=mRNA;gene=Drosha;product=drosha%2C ribonuclease type III%2C transcript variant X1;transcript_id=XM_006520021.4;extra_copy_number=0
CM058255.1	Liftoff	exon	10645592	10645694	.	+	.	ID=exon-XM_006520021.4-26;Parent=rna-XM_006520021.4;Dbxref=GeneID:14000,GenBank:XM_006520021.4,MGI:MGI:1261425;gbkey=mRNA;gene=Drosha;product=drosha%2C ribonuclease type III%2C transcript variant X1;transcript_id=XM_006520021.4;extra_copy_number=0
CM058255.1	Liftoff	exon	10647317	10647387	.	+	.	ID=exon-XM_006520021.4-27;Parent=rna-XM_006520021.4;Dbxref=GeneID:14000,GenBank:XM_006520021.4,MGI:MGI:1261425;gbkey=mRNA;gene=Drosha;product=drosha%2C ribonuclease type III%2C transcript variant X1;transcript_id=XM_006520021.4;extra_copy_number=0
CM058255.1	Liftoff	exon	10652506	10652550	.	+	.	ID=exon-XM_006520021.4-28;Parent=rna-XM_006520021.4;Dbxref=GeneID:14000,GenBank:XM_006520021.4,MGI:MGI:1261425;gbkey=mRNA;gene=Drosha;product=drosha%2C ribonuclease type III%2C transcript variant X1;transcript_id=XM_006520021.4;extra_copy_number=0
CM058255.1	Liftoff	exon	10653896	10654053	.	+	.	ID=exon-XM_006520021.4-29;Parent=rna-XM_006520021.4;Dbxref=GeneID:14000,GenBank:XM_006520021.4,MGI:MGI:1261425;gbkey=mRNA;gene=Drosha;product=drosha%2C ribonuclease type III%2C transcript variant X1;transcript_id=XM_006520021.4;extra_copy_number=0
CM058255.1	Liftoff	exon	10655336	10655441	.	+	.	ID=exon-XM_006520021.4-30;Parent=rna-XM_006520021.4;Dbxref=GeneID:14000,GenBank:XM_006520021.4,MGI:MGI:1261425;gbkey=mRNA;gene=Drosha;product=drosha%2C ribonuclease type III%2C transcript variant X1;transcript_id=XM_006520021.4;extra_copy_number=0
CM058255.1	Liftoff	exon	10664053	10664194	.	+	.	ID=exon-XM_006520021.4-31;Parent=rna-XM_006520021.4;Dbxref=GeneID:14000,GenBank:XM_006520021.4,MGI:MGI:1261425;gbkey=mRNA;gene=Drosha;product=drosha%2C ribonuclease type III%2C transcript variant X1;transcript_id=XM_006520021.4;extra_copy_number=0
CM058255.1	Liftoff	exon	10665988	10666070	.	+	.	ID=exon-XM_006520021.4-32;Parent=rna-XM_006520021.4;Dbxref=GeneID:14000,GenBank:XM_006520021.4,MGI:MGI:1261425;gbkey=mRNA;gene=Drosha;product=drosha%2C ribonuclease type III%2C transcript variant X1;transcript_id=XM_006520021.4;extra_copy_number=0
CM058255.1	Liftoff	exon	10666203	10666306	.	+	.	ID=exon-XM_006520021.4-33;Parent=rna-XM_006520021.4;Dbxref=GeneID:14000,GenBank:XM_006520021.4,MGI:MGI:1261425;gbkey=mRNA;gene=Drosha;product=drosha%2C ribonuclease type III%2C transcript variant X1;transcript_id=XM_006520021.4;extra_copy_number=0
CM058255.1	Liftoff	exon	10668860	10668952	.	+	.	ID=exon-XM_006520021.4-34;Parent=rna-XM_006520021.4;Dbxref=GeneID:14000,GenBank:XM_006520021.4,MGI:MGI:1261425;gbkey=mRNA;gene=Drosha;product=drosha%2C ribonuclease type III%2C transcript variant X1;transcript_id=XM_006520021.4;extra_copy_number=0
CM058255.1	Liftoff	exon	10669662	10669708	.	+	.	ID=exon-XM_006520021.4-35;Parent=rna-XM_006520021.4;Dbxref=GeneID:14000,GenBank:XM_006520021.4,MGI:MGI:1261425;gbkey=mRNA;gene=Drosha;product=drosha%2C ribonuclease type III%2C transcript variant X1;transcript_id=XM_006520021.4;extra_copy_number=0
CM058255.1	Liftoff	exon	10674990	10675287	.	+	.	ID=exon-XM_006520021.4-36;Parent=rna-XM_006520021.4;Dbxref=GeneID:14000,GenBank:XM_006520021.4,MGI:MGI:1261425;gbkey=mRNA;gene=Drosha;product=drosha%2C ribonuclease type III%2C transcript variant X1;transcript_id=XM_006520021.4;extra_copy_number=0
CM058255.1	Liftoff	CDS	10570311	10570387	.	+	.	ID=cds-XP_006520084.1;Parent=rna-XM_006520021.4;Dbxref=GeneID:14000,GenBank:XP_006520084.1,MGI:MGI:1261425;Name=XP_006520084.1;gbkey=CDS;gene=Drosha;product=ribonuclease 3 isoform X1;protein_id=XP_006520084.1;extra_copy_number=0
CM058255.1	Liftoff	CDS	10573780	10574613	.	+	.	ID=cds-XP_006520084.1;Parent=rna-XM_006520021.4;Dbxref=GeneID:14000,GenBank:XP_006520084.1,MGI:MGI:1261425;Name=XP_006520084.1;gbkey=CDS;gene=Drosha;product=ribonuclease 3 isoform X1;protein_id=XP_006520084.1;extra_copy_number=0
CM058255.1	Liftoff	CDS	10577234	10577326	.	+	.	ID=cds-XP_006520084.1;Parent=rna-XM_006520021.4;Dbxref=GeneID:14000,GenBank:XP_006520084.1,MGI:MGI:1261425;Name=XP_006520084.1;gbkey=CDS;gene=Drosha;product=ribonuclease 3 isoform X1;protein_id=XP_006520084.1;extra_copy_number=0
CM058255.1	Liftoff	CDS	10582008	10582118	.	+	.	ID=cds-XP_006520084.1;Parent=rna-XM_006520021.4;Dbxref=GeneID:14000,GenBank:XP_006520084.1,MGI:MGI:1261425;Name=XP_006520084.1;gbkey=CDS;gene=Drosha;product=ribonuclease 3 isoform X1;protein_id=XP_006520084.1;extra_copy_number=0
CM058255.1	Liftoff	CDS	10582251	10582482	.	+	.	ID=cds-XP_006520084.1;Parent=rna-XM_006520021.4;Dbxref=GeneID:14000,GenBank:XP_006520084.1,MGI:MGI:1261425;Name=XP_006520084.1;gbkey=CDS;gene=Drosha;product=ribonuclease 3 isoform X1;protein_id=XP_006520084.1;extra_copy_number=0
CM058255.1	Liftoff	CDS	10586019	10586160	.	+	.	ID=cds-XP_006520084.1;Parent=rna-XM_006520021.4;Dbxref=GeneID:14000,GenBank:XP_006520084.1,MGI:MGI:1261425;Name=XP_006520084.1;gbkey=CDS;gene=Drosha;product=ribonuclease 3 isoform X1;protein_id=XP_006520084.1;extra_copy_number=0
CM058255.1	Liftoff	CDS	10588004	10588158	.	+	.	ID=cds-XP_006520084.1;Parent=rna-XM_006520021.4;Dbxref=GeneID:14000,GenBank:XP_006520084.1,MGI:MGI:1261425;Name=XP_006520084.1;gbkey=CDS;gene=Drosha;product=ribonuclease 3 isoform X1;protein_id=XP_006520084.1;extra_copy_number=0
CM058255.1	Liftoff	CDS	10591747	10591827	.	+	.	ID=cds-XP_006520084.1;Parent=rna-XM_006520021.4;Dbxref=GeneID:14000,GenBank:XP_006520084.1,MGI:MGI:1261425;Name=XP_006520084.1;gbkey=CDS;gene=Drosha;product=ribonuclease 3 isoform X1;protein_id=XP_006520084.1;extra_copy_number=0
CM058255.1	Liftoff	CDS	10599324	10599410	.	+	.	ID=cds-XP_006520084.1;Parent=rna-XM_006520021.4;Dbxref=GeneID:14000,GenBank:XP_006520084.1,MGI:MGI:1261425;Name=XP_006520084.1;gbkey=CDS;gene=Drosha;product=ribonuclease 3 isoform X1;protein_id=XP_006520084.1;extra_copy_number=0
CM058255.1	Liftoff	CDS	10601629	10601715	.	+	.	ID=cds-XP_006520084.1;Parent=rna-XM_006520021.4;Dbxref=GeneID:14000,GenBank:XP_006520084.1,MGI:MGI:1261425;Name=XP_006520084.1;gbkey=CDS;gene=Drosha;product=ribonuclease 3 isoform X1;protein_id=XP_006520084.1;extra_copy_number=0
CM058255.1	Liftoff	CDS	10604978	10605049	.	+	.	ID=cds-XP_006520084.1;Parent=rna-XM_006520021.4;Dbxref=GeneID:14000,GenBank:XP_006520084.1,MGI:MGI:1261425;Name=XP_006520084.1;gbkey=CDS;gene=Drosha;product=ribonuclease 3 isoform X1;protein_id=XP_006520084.1;extra_copy_number=0
CM058255.1	Liftoff	CDS	10606514	10606595	.	+	.	ID=cds-XP_006520084.1;Parent=rna-XM_006520021.4;Dbxref=GeneID:14000,GenBank:XP_006520084.1,MGI:MGI:1261425;Name=XP_006520084.1;gbkey=CDS;gene=Drosha;product=ribonuclease 3 isoform X1;protein_id=XP_006520084.1;extra_copy_number=0
CM058255.1	Liftoff	CDS	10607547	10607621	.	+	.	ID=cds-XP_006520084.1;Parent=rna-XM_006520021.4;Dbxref=GeneID:14000,GenBank:XP_006520084.1,MGI:MGI:1261425;Name=XP_006520084.1;gbkey=CDS;gene=Drosha;product=ribonuclease 3 isoform X1;protein_id=XP_006520084.1;extra_copy_number=0
CM058255.1	Liftoff	CDS	10618649	10618818	.	+	.	ID=cds-XP_006520084.1;Parent=rna-XM_006520021.4;Dbxref=GeneID:14000,GenBank:XP_006520084.1,MGI:MGI:1261425;Name=XP_006520084.1;gbkey=CDS;gene=Drosha;product=ribonuclease 3 isoform X1;protein_id=XP_006520084.1;extra_copy_number=0
CM058255.1	Liftoff	CDS	10621614	10621738	.	+	.	ID=cds-XP_006520084.1;Parent=rna-XM_006520021.4;Dbxref=GeneID:14000,GenBank:XP_006520084.1,MGI:MGI:1261425;Name=XP_006520084.1;gbkey=CDS;gene=Drosha;product=ribonuclease 3 isoform X1;protein_id=XP_006520084.1;extra_copy_number=0
CM058255.1	Liftoff	CDS	10623157	10623256	.	+	.	ID=cds-XP_006520084.1;Parent=rna-XM_006520021.4;Dbxref=GeneID:14000,GenBank:XP_006520084.1,MGI:MGI:1261425;Name=XP_006520084.1;gbkey=CDS;gene=Drosha;product=ribonuclease 3 isoform X1;protein_id=XP_006520084.1;extra_copy_number=0
CM058255.1	Liftoff	CDS	10624979	10625086	.	+	.	ID=cds-XP_006520084.1;Parent=rna-XM_006520021.4;Dbxref=GeneID:14000,GenBank:XP_006520084.1,MGI:MGI:1261425;Name=XP_006520084.1;gbkey=CDS;gene=Drosha;product=ribonuclease 3 isoform X1;protein_id=XP_006520084.1;extra_copy_number=0
CM058255.1	Liftoff	CDS	10629612	10629719	.	+	.	ID=cds-XP_006520084.1;Parent=rna-XM_006520021.4;Dbxref=GeneID:14000,GenBank:XP_006520084.1,MGI:MGI:1261425;Name=XP_006520084.1;gbkey=CDS;gene=Drosha;product=ribonuclease 3 isoform X1;protein_id=XP_006520084.1;extra_copy_number=0
CM058255.1	Liftoff	CDS	10630027	10630165	.	+	.	ID=cds-XP_006520084.1;Parent=rna-XM_006520021.4;Dbxref=GeneID:14000,GenBank:XP_006520084.1,MGI:MGI:1261425;Name=XP_006520084.1;gbkey=CDS;gene=Drosha;product=ribonuclease 3 isoform X1;protein_id=XP_006520084.1;extra_copy_number=0
CM058255.1	Liftoff	CDS	10630480	10630540	.	+	.	ID=cds-XP_006520084.1;Parent=rna-XM_006520021.4;Dbxref=GeneID:14000,GenBank:XP_006520084.1,MGI:MGI:1261425;Name=XP_006520084.1;gbkey=CDS;gene=Drosha;product=ribonuclease 3 isoform X1;protein_id=XP_006520084.1;extra_copy_number=0
CM058255.1	Liftoff	CDS	10641096	10641155	.	+	.	ID=cds-XP_006520084.1;Parent=rna-XM_006520021.4;Dbxref=GeneID:14000,GenBank:XP_006520084.1,MGI:MGI:1261425;Name=XP_006520084.1;gbkey=CDS;gene=Drosha;product=ribonuclease 3 isoform X1;protein_id=XP_006520084.1;extra_copy_number=0
CM058255.1	Liftoff	CDS	10642578	10642677	.	+	.	ID=cds-XP_006520084.1;Parent=rna-XM_006520021.4;Dbxref=GeneID:14000,GenBank:XP_006520084.1,MGI:MGI:1261425;Name=XP_006520084.1;gbkey=CDS;gene=Drosha;product=ribonuclease 3 isoform X1;protein_id=XP_006520084.1;extra_copy_number=0
CM058255.1	Liftoff	CDS	10645592	10645694	.	+	.	ID=cds-XP_006520084.1;Parent=rna-XM_006520021.4;Dbxref=GeneID:14000,GenBank:XP_006520084.1,MGI:MGI:1261425;Name=XP_006520084.1;gbkey=CDS;gene=Drosha;product=ribonuclease 3 isoform X1;protein_id=XP_006520084.1;extra_copy_number=0
CM058255.1	Liftoff	CDS	10647317	10647387	.	+	.	ID=cds-XP_006520084.1;Parent=rna-XM_006520021.4;Dbxref=GeneID:14000,GenBank:XP_006520084.1,MGI:MGI:1261425;Name=XP_006520084.1;gbkey=CDS;gene=Drosha;product=ribonuclease 3 isoform X1;protein_id=XP_006520084.1;extra_copy_number=0
CM058255.1	Liftoff	CDS	10652506	10652550	.	+	.	ID=cds-XP_006520084.1;Parent=rna-XM_006520021.4;Dbxref=GeneID:14000,GenBank:XP_006520084.1,MGI:MGI:1261425;Name=XP_006520084.1;gbkey=CDS;gene=Drosha;product=ribonuclease 3 isoform X1;protein_id=XP_006520084.1;extra_copy_number=0
CM058255.1	Liftoff	CDS	10653896	10654053	.	+	.	ID=cds-XP_006520084.1;Parent=rna-XM_006520021.4;Dbxref=GeneID:14000,GenBank:XP_006520084.1,MGI:MGI:1261425;Name=XP_006520084.1;gbkey=CDS;gene=Drosha;product=ribonuclease 3 isoform X1;protein_id=XP_006520084.1;extra_copy_number=0
CM058255.1	Liftoff	CDS	10655336	10655441	.	+	.	ID=cds-XP_006520084.1;Parent=rna-XM_006520021.4;Dbxref=GeneID:14000,GenBank:XP_006520084.1,MGI:MGI:1261425;Name=XP_006520084.1;gbkey=CDS;gene=Drosha;product=ribonuclease 3 isoform X1;protein_id=XP_006520084.1;extra_copy_number=0
CM058255.1	Liftoff	CDS	10664053	10664194	.	+	.	ID=cds-XP_006520084.1;Parent=rna-XM_006520021.4;Dbxref=GeneID:14000,GenBank:XP_006520084.1,MGI:MGI:1261425;Name=XP_006520084.1;gbkey=CDS;gene=Drosha;product=ribonuclease 3 isoform X1;protein_id=XP_006520084.1;extra_copy_number=0
CM058255.1	Liftoff	CDS	10665988	10666070	.	+	.	ID=cds-XP_006520084.1;Parent=rna-XM_006520021.4;Dbxref=GeneID:14000,GenBank:XP_006520084.1,MGI:MGI:1261425;Name=XP_006520084.1;gbkey=CDS;gene=Drosha;product=ribonuclease 3 isoform X1;protein_id=XP_006520084.1;extra_copy_number=0
CM058255.1	Liftoff	CDS	10666203	10666306	.	+	.	ID=cds-XP_006520084.1;Parent=rna-XM_006520021.4;Dbxref=GeneID:14000,GenBank:XP_006520084.1,MGI:MGI:1261425;Name=XP_006520084.1;gbkey=CDS;gene=Drosha;product=ribonuclease 3 isoform X1;protein_id=XP_006520084.1;extra_copy_number=0
CM058255.1	Liftoff	CDS	10668860	10668952	.	+	.	ID=cds-XP_006520084.1;Parent=rna-XM_006520021.4;Dbxref=GeneID:14000,GenBank:XP_006520084.1,MGI:MGI:1261425;Name=XP_006520084.1;gbkey=CDS;gene=Drosha;product=ribonuclease 3 isoform X1;protein_id=XP_006520084.1;extra_copy_number=0
CM058255.1	Liftoff	CDS	10669662	10669708	.	+	.	ID=cds-XP_006520084.1;Parent=rna-XM_006520021.4;Dbxref=GeneID:14000,GenBank:XP_006520084.1,MGI:MGI:1261425;Name=XP_006520084.1;gbkey=CDS;gene=Drosha;product=ribonuclease 3 isoform X1;protein_id=XP_006520084.1;extra_copy_number=0
CM058255.1	Liftoff	CDS	10674990	10675120	.	+	.	ID=cds-XP_006520084.1;Parent=rna-XM_006520021.4;Dbxref=GeneID:14000,GenBank:XP_006520084.1,MGI:MGI:1261425;Name=XP_006520084.1;gbkey=CDS;gene=Drosha;product=ribonuclease 3 isoform X1;protein_id=XP_006520084.1;extra_copy_number=0
CM058255.1	Liftoff	mRNA	10564766	10675289	.	+	.	ID=rna-NM_001130149.1;Parent=gene-Drosha;Dbxref=GeneID:14000,GenBank:NM_001130149.1,MGI:MGI:1261425;Name=NM_001130149.1;gbkey=mRNA;gene=Drosha;product=drosha%2C ribonuclease type III%2C transcript variant 1;transcript_id=NM_001130149.1;matches_ref_protein=True;valid_ORF=True;extra_copy_number=0
CM058255.1	Liftoff	exon	10564766	10564893	.	+	.	ID=exon-NM_001130149.1-1;Parent=rna-NM_001130149.1;Dbxref=GeneID:14000,GenBank:NM_001130149.1,MGI:MGI:1261425;gbkey=mRNA;gene=Drosha;product=drosha%2C ribonuclease type III%2C transcript variant 1;transcript_id=NM_001130149.1;extra_copy_number=0
CM058255.1	Liftoff	exon	10566016	10566118	.	+	.	ID=exon-NM_001130149.1-2;Parent=rna-NM_001130149.1;Dbxref=GeneID:14000,GenBank:NM_001130149.1,MGI:MGI:1261425;gbkey=mRNA;gene=Drosha;product=drosha%2C ribonuclease type III%2C transcript variant 1;transcript_id=NM_001130149.1;extra_copy_number=0
CM058255.1	Liftoff	exon	10567178	10567243	.	+	.	ID=exon-NM_001130149.1-3;Parent=rna-NM_001130149.1;Dbxref=GeneID:14000,GenBank:NM_001130149.1,MGI:MGI:1261425;gbkey=mRNA;gene=Drosha;product=drosha%2C ribonuclease type III%2C transcript variant 1;transcript_id=NM_001130149.1;extra_copy_number=0
CM058255.1	Liftoff	exon	10573780	10574613	.	+	.	ID=exon-NM_001130149.1-4;Parent=rna-NM_001130149.1;Dbxref=GeneID:14000,GenBank:NM_001130149.1,MGI:MGI:1261425;gbkey=mRNA;gene=Drosha;product=drosha%2C ribonuclease type III%2C transcript variant 1;transcript_id=NM_001130149.1;extra_copy_number=0
CM058255.1	Liftoff	exon	10577234	10577326	.	+	.	ID=exon-NM_001130149.1-5;Parent=rna-NM_001130149.1;Dbxref=GeneID:14000,GenBank:NM_001130149.1,MGI:MGI:1261425;gbkey=mRNA;gene=Drosha;product=drosha%2C ribonuclease type III%2C transcript variant 1;transcript_id=NM_001130149.1;extra_copy_number=0
CM058255.1	Liftoff	exon	10582008	10582118	.	+	.	ID=exon-NM_001130149.1-6;Parent=rna-NM_001130149.1;Dbxref=GeneID:14000,GenBank:NM_001130149.1,MGI:MGI:1261425;gbkey=mRNA;gene=Drosha;product=drosha%2C ribonuclease type III%2C transcript variant 1;transcript_id=NM_001130149.1;extra_copy_number=0
CM058255.1	Liftoff	exon	10582251	10582482	.	+	.	ID=exon-NM_001130149.1-7;Parent=rna-NM_001130149.1;Dbxref=GeneID:14000,GenBank:NM_001130149.1,MGI:MGI:1261425;gbkey=mRNA;gene=Drosha;product=drosha%2C ribonuclease type III%2C transcript variant 1;transcript_id=NM_001130149.1;extra_copy_number=0
CM058255.1	Liftoff	exon	10586019	10586160	.	+	.	ID=exon-NM_001130149.1-8;Parent=rna-NM_001130149.1;Dbxref=GeneID:14000,GenBank:NM_001130149.1,MGI:MGI:1261425;gbkey=mRNA;gene=Drosha;product=drosha%2C ribonuclease type III%2C transcript variant 1;transcript_id=NM_001130149.1;extra_copy_number=0
CM058255.1	Liftoff	exon	10588004	10588158	.	+	.	ID=exon-NM_001130149.1-9;Parent=rna-NM_001130149.1;Dbxref=GeneID:14000,GenBank:NM_001130149.1,MGI:MGI:1261425;gbkey=mRNA;gene=Drosha;product=drosha%2C ribonuclease type III%2C transcript variant 1;transcript_id=NM_001130149.1;extra_copy_number=0
CM058255.1	Liftoff	exon	10591747	10591827	.	+	.	ID=exon-NM_001130149.1-10;Parent=rna-NM_001130149.1;Dbxref=GeneID:14000,GenBank:NM_001130149.1,MGI:MGI:1261425;gbkey=mRNA;gene=Drosha;product=drosha%2C ribonuclease type III%2C transcript variant 1;transcript_id=NM_001130149.1;extra_copy_number=0
CM058255.1	Liftoff	exon	10599324	10599410	.	+	.	ID=exon-NM_001130149.1-11;Parent=rna-NM_001130149.1;Dbxref=GeneID:14000,GenBank:NM_001130149.1,MGI:MGI:1261425;gbkey=mRNA;gene=Drosha;product=drosha%2C ribonuclease type III%2C transcript variant 1;transcript_id=NM_001130149.1;extra_copy_number=0
CM058255.1	Liftoff	exon	10601629	10601715	.	+	.	ID=exon-NM_001130149.1-12;Parent=rna-NM_001130149.1;Dbxref=GeneID:14000,GenBank:NM_001130149.1,MGI:MGI:1261425;gbkey=mRNA;gene=Drosha;product=drosha%2C ribonuclease type III%2C transcript variant 1;transcript_id=NM_001130149.1;extra_copy_number=0
CM058255.1	Liftoff	exon	10604978	10605049	.	+	.	ID=exon-NM_001130149.1-13;Parent=rna-NM_001130149.1;Dbxref=GeneID:14000,GenBank:NM_001130149.1,MGI:MGI:1261425;gbkey=mRNA;gene=Drosha;product=drosha%2C ribonuclease type III%2C transcript variant 1;transcript_id=NM_001130149.1;extra_copy_number=0
CM058255.1	Liftoff	exon	10606514	10606595	.	+	.	ID=exon-NM_001130149.1-14;Parent=rna-NM_001130149.1;Dbxref=GeneID:14000,GenBank:NM_001130149.1,MGI:MGI:1261425;gbkey=mRNA;gene=Drosha;product=drosha%2C ribonuclease type III%2C transcript variant 1;transcript_id=NM_001130149.1;extra_copy_number=0
CM058255.1	Liftoff	exon	10607547	10607621	.	+	.	ID=exon-NM_001130149.1-15;Parent=rna-NM_001130149.1;Dbxref=GeneID:14000,GenBank:NM_001130149.1,MGI:MGI:1261425;gbkey=mRNA;gene=Drosha;product=drosha%2C ribonuclease type III%2C transcript variant 1;transcript_id=NM_001130149.1;extra_copy_number=0
CM058255.1	Liftoff	exon	10618649	10618818	.	+	.	ID=exon-NM_001130149.1-16;Parent=rna-NM_001130149.1;Dbxref=GeneID:14000,GenBank:NM_001130149.1,MGI:MGI:1261425;gbkey=mRNA;gene=Drosha;product=drosha%2C ribonuclease type III%2C transcript variant 1;transcript_id=NM_001130149.1;extra_copy_number=0
CM058255.1	Liftoff	exon	10621614	10621738	.	+	.	ID=exon-NM_001130149.1-17;Parent=rna-NM_001130149.1;Dbxref=GeneID:14000,GenBank:NM_001130149.1,MGI:MGI:1261425;gbkey=mRNA;gene=Drosha;product=drosha%2C ribonuclease type III%2C transcript variant 1;transcript_id=NM_001130149.1;extra_copy_number=0
CM058255.1	Liftoff	exon	10623157	10623256	.	+	.	ID=exon-NM_001130149.1-18;Parent=rna-NM_001130149.1;Dbxref=GeneID:14000,GenBank:NM_001130149.1,MGI:MGI:1261425;gbkey=mRNA;gene=Drosha;product=drosha%2C ribonuclease type III%2C transcript variant 1;transcript_id=NM_001130149.1;extra_copy_number=0
CM058255.1	Liftoff	exon	10624979	10625086	.	+	.	ID=exon-NM_001130149.1-19;Parent=rna-NM_001130149.1;Dbxref=GeneID:14000,GenBank:NM_001130149.1,MGI:MGI:1261425;gbkey=mRNA;gene=Drosha;product=drosha%2C ribonuclease type III%2C transcript variant 1;transcript_id=NM_001130149.1;extra_copy_number=0
CM058255.1	Liftoff	exon	10629612	10629719	.	+	.	ID=exon-NM_001130149.1-20;Parent=rna-NM_001130149.1;Dbxref=GeneID:14000,GenBank:NM_001130149.1,MGI:MGI:1261425;gbkey=mRNA;gene=Drosha;product=drosha%2C ribonuclease type III%2C transcript variant 1;transcript_id=NM_001130149.1;extra_copy_number=0
CM058255.1	Liftoff	exon	10630027	10630165	.	+	.	ID=exon-NM_001130149.1-21;Parent=rna-NM_001130149.1;Dbxref=GeneID:14000,GenBank:NM_001130149.1,MGI:MGI:1261425;gbkey=mRNA;gene=Drosha;product=drosha%2C ribonuclease type III%2C transcript variant 1;transcript_id=NM_001130149.1;extra_copy_number=0
CM058255.1	Liftoff	exon	10630480	10630540	.	+	.	ID=exon-NM_001130149.1-22;Parent=rna-NM_001130149.1;Dbxref=GeneID:14000,GenBank:NM_001130149.1,MGI:MGI:1261425;gbkey=mRNA;gene=Drosha;product=drosha%2C ribonuclease type III%2C transcript variant 1;transcript_id=NM_001130149.1;extra_copy_number=0
CM058255.1	Liftoff	exon	10641096	10641155	.	+	.	ID=exon-NM_001130149.1-23;Parent=rna-NM_001130149.1;Dbxref=GeneID:14000,GenBank:NM_001130149.1,MGI:MGI:1261425;gbkey=mRNA;gene=Drosha;product=drosha%2C ribonuclease type III%2C transcript variant 1;transcript_id=NM_001130149.1;extra_copy_number=0
CM058255.1	Liftoff	exon	10642578	10642677	.	+	.	ID=exon-NM_001130149.1-24;Parent=rna-NM_001130149.1;Dbxref=GeneID:14000,GenBank:NM_001130149.1,MGI:MGI:1261425;gbkey=mRNA;gene=Drosha;product=drosha%2C ribonuclease type III%2C transcript variant 1;transcript_id=NM_001130149.1;extra_copy_number=0
CM058255.1	Liftoff	exon	10645592	10645694	.	+	.	ID=exon-NM_001130149.1-25;Parent=rna-NM_001130149.1;Dbxref=GeneID:14000,GenBank:NM_001130149.1,MGI:MGI:1261425;gbkey=mRNA;gene=Drosha;product=drosha%2C ribonuclease type III%2C transcript variant 1;transcript_id=NM_001130149.1;extra_copy_number=0
CM058255.1	Liftoff	exon	10647317	10647387	.	+	.	ID=exon-NM_001130149.1-26;Parent=rna-NM_001130149.1;Dbxref=GeneID:14000,GenBank:NM_001130149.1,MGI:MGI:1261425;gbkey=mRNA;gene=Drosha;product=drosha%2C ribonuclease type III%2C transcript variant 1;transcript_id=NM_001130149.1;extra_copy_number=0
CM058255.1	Liftoff	exon	10652506	10652550	.	+	.	ID=exon-NM_001130149.1-27;Parent=rna-NM_001130149.1;Dbxref=GeneID:14000,GenBank:NM_001130149.1,MGI:MGI:1261425;gbkey=mRNA;gene=Drosha;product=drosha%2C ribonuclease type III%2C transcript variant 1;transcript_id=NM_001130149.1;extra_copy_number=0
CM058255.1	Liftoff	exon	10653896	10654053	.	+	.	ID=exon-NM_001130149.1-28;Parent=rna-NM_001130149.1;Dbxref=GeneID:14000,GenBank:NM_001130149.1,MGI:MGI:1261425;gbkey=mRNA;gene=Drosha;product=drosha%2C ribonuclease type III%2C transcript variant 1;transcript_id=NM_001130149.1;extra_copy_number=0
CM058255.1	Liftoff	exon	10655336	10655441	.	+	.	ID=exon-NM_001130149.1-29;Parent=rna-NM_001130149.1;Dbxref=GeneID:14000,GenBank:NM_001130149.1,MGI:MGI:1261425;gbkey=mRNA;gene=Drosha;product=drosha%2C ribonuclease type III%2C transcript variant 1;transcript_id=NM_001130149.1;extra_copy_number=0
CM058255.1	Liftoff	exon	10664053	10664194	.	+	.	ID=exon-NM_001130149.1-30;Parent=rna-NM_001130149.1;Dbxref=GeneID:14000,GenBank:NM_001130149.1,MGI:MGI:1261425;gbkey=mRNA;gene=Drosha;product=drosha%2C ribonuclease type III%2C transcript variant 1;transcript_id=NM_001130149.1;extra_copy_number=0
CM058255.1	Liftoff	exon	10665988	10666070	.	+	.	ID=exon-NM_001130149.1-31;Parent=rna-NM_001130149.1;Dbxref=GeneID:14000,GenBank:NM_001130149.1,MGI:MGI:1261425;gbkey=mRNA;gene=Drosha;product=drosha%2C ribonuclease type III%2C transcript variant 1;transcript_id=NM_001130149.1;extra_copy_number=0
CM058255.1	Liftoff	exon	10666203	10666306	.	+	.	ID=exon-NM_001130149.1-32;Parent=rna-NM_001130149.1;Dbxref=GeneID:14000,GenBank:NM_001130149.1,MGI:MGI:1261425;gbkey=mRNA;gene=Drosha;product=drosha%2C ribonuclease type III%2C transcript variant 1;transcript_id=NM_001130149.1;extra_copy_number=0
CM058255.1	Liftoff	exon	10668860	10668952	.	+	.	ID=exon-NM_001130149.1-33;Parent=rna-NM_001130149.1;Dbxref=GeneID:14000,GenBank:NM_001130149.1,MGI:MGI:1261425;gbkey=mRNA;gene=Drosha;product=drosha%2C ribonuclease type III%2C transcript variant 1;transcript_id=NM_001130149.1;extra_copy_number=0
CM058255.1	Liftoff	exon	10669662	10669708	.	+	.	ID=exon-NM_001130149.1-34;Parent=rna-NM_001130149.1;Dbxref=GeneID:14000,GenBank:NM_001130149.1,MGI:MGI:1261425;gbkey=mRNA;gene=Drosha;product=drosha%2C ribonuclease type III%2C transcript variant 1;transcript_id=NM_001130149.1;extra_copy_number=0
CM058255.1	Liftoff	exon	10674990	10675289	.	+	.	ID=exon-NM_001130149.1-35;Parent=rna-NM_001130149.1;Dbxref=GeneID:14000,GenBank:NM_001130149.1,MGI:MGI:1261425;gbkey=mRNA;gene=Drosha;product=drosha%2C ribonuclease type III%2C transcript variant 1;transcript_id=NM_001130149.1;extra_copy_number=0
CM058255.1	Liftoff	CDS	10567227	10567243	.	+	.	ID=cds-NP_001123621.1;Parent=rna-NM_001130149.1;Dbxref=CCDS:CCDS49583.1,GeneID:14000,GenBank:NP_001123621.1,MGI:MGI:1261425;Name=NP_001123621.1;gbkey=CDS;gene=Drosha;product=ribonuclease 3;protein_id=NP_001123621.1;extra_copy_number=0
CM058255.1	Liftoff	CDS	10573780	10574613	.	+	.	ID=cds-NP_001123621.1;Parent=rna-NM_001130149.1;Dbxref=CCDS:CCDS49583.1,GeneID:14000,GenBank:NP_001123621.1,MGI:MGI:1261425;Name=NP_001123621.1;gbkey=CDS;gene=Drosha;product=ribonuclease 3;protein_id=NP_001123621.1;extra_copy_number=0
CM058255.1	Liftoff	CDS	10577234	10577326	.	+	.	ID=cds-NP_001123621.1;Parent=rna-NM_001130149.1;Dbxref=CCDS:CCDS49583.1,GeneID:14000,GenBank:NP_001123621.1,MGI:MGI:1261425;Name=NP_001123621.1;gbkey=CDS;gene=Drosha;product=ribonuclease 3;protein_id=NP_001123621.1;extra_copy_number=0
CM058255.1	Liftoff	CDS	10582008	10582118	.	+	.	ID=cds-NP_001123621.1;Parent=rna-NM_001130149.1;Dbxref=CCDS:CCDS49583.1,GeneID:14000,GenBank:NP_001123621.1,MGI:MGI:1261425;Name=NP_001123621.1;gbkey=CDS;gene=Drosha;product=ribonuclease 3;protein_id=NP_001123621.1;extra_copy_number=0
CM058255.1	Liftoff	CDS	10582251	10582482	.	+	.	ID=cds-NP_001123621.1;Parent=rna-NM_001130149.1;Dbxref=CCDS:CCDS49583.1,GeneID:14000,GenBank:NP_001123621.1,MGI:MGI:1261425;Name=NP_001123621.1;gbkey=CDS;gene=Drosha;product=ribonuclease 3;protein_id=NP_001123621.1;extra_copy_number=0
CM058255.1	Liftoff	CDS	10586019	10586160	.	+	.	ID=cds-NP_001123621.1;Parent=rna-NM_001130149.1;Dbxref=CCDS:CCDS49583.1,GeneID:14000,GenBank:NP_001123621.1,MGI:MGI:1261425;Name=NP_001123621.1;gbkey=CDS;gene=Drosha;product=ribonuclease 3;protein_id=NP_001123621.1;extra_copy_number=0
CM058255.1	Liftoff	CDS	10588004	10588158	.	+	.	ID=cds-NP_001123621.1;Parent=rna-NM_001130149.1;Dbxref=CCDS:CCDS49583.1,GeneID:14000,GenBank:NP_001123621.1,MGI:MGI:1261425;Name=NP_001123621.1;gbkey=CDS;gene=Drosha;product=ribonuclease 3;protein_id=NP_001123621.1;extra_copy_number=0
CM058255.1	Liftoff	CDS	10591747	10591827	.	+	.	ID=cds-NP_001123621.1;Parent=rna-NM_001130149.1;Dbxref=CCDS:CCDS49583.1,GeneID:14000,GenBank:NP_001123621.1,MGI:MGI:1261425;Name=NP_001123621.1;gbkey=CDS;gene=Drosha;product=ribonuclease 3;protein_id=NP_001123621.1;extra_copy_number=0
CM058255.1	Liftoff	CDS	10599324	10599410	.	+	.	ID=cds-NP_001123621.1;Parent=rna-NM_001130149.1;Dbxref=CCDS:CCDS49583.1,GeneID:14000,GenBank:NP_001123621.1,MGI:MGI:1261425;Name=NP_001123621.1;gbkey=CDS;gene=Drosha;product=ribonuclease 3;protein_id=NP_001123621.1;extra_copy_number=0
CM058255.1	Liftoff	CDS	10601629	10601715	.	+	.	ID=cds-NP_001123621.1;Parent=rna-NM_001130149.1;Dbxref=CCDS:CCDS49583.1,GeneID:14000,GenBank:NP_001123621.1,MGI:MGI:1261425;Name=NP_001123621.1;gbkey=CDS;gene=Drosha;product=ribonuclease 3;protein_id=NP_001123621.1;extra_copy_number=0
CM058255.1	Liftoff	CDS	10604978	10605049	.	+	.	ID=cds-NP_001123621.1;Parent=rna-NM_001130149.1;Dbxref=CCDS:CCDS49583.1,GeneID:14000,GenBank:NP_001123621.1,MGI:MGI:1261425;Name=NP_001123621.1;gbkey=CDS;gene=Drosha;product=ribonuclease 3;protein_id=NP_001123621.1;extra_copy_number=0
CM058255.1	Liftoff	CDS	10606514	10606595	.	+	.	ID=cds-NP_001123621.1;Parent=rna-NM_001130149.1;Dbxref=CCDS:CCDS49583.1,GeneID:14000,GenBank:NP_001123621.1,MGI:MGI:1261425;Name=NP_001123621.1;gbkey=CDS;gene=Drosha;product=ribonuclease 3;protein_id=NP_001123621.1;extra_copy_number=0
CM058255.1	Liftoff	CDS	10607547	10607621	.	+	.	ID=cds-NP_001123621.1;Parent=rna-NM_001130149.1;Dbxref=CCDS:CCDS49583.1,GeneID:14000,GenBank:NP_001123621.1,MGI:MGI:1261425;Name=NP_001123621.1;gbkey=CDS;gene=Drosha;product=ribonuclease 3;protein_id=NP_001123621.1;extra_copy_number=0
CM058255.1	Liftoff	CDS	10618649	10618818	.	+	.	ID=cds-NP_001123621.1;Parent=rna-NM_001130149.1;Dbxref=CCDS:CCDS49583.1,GeneID:14000,GenBank:NP_001123621.1,MGI:MGI:1261425;Name=NP_001123621.1;gbkey=CDS;gene=Drosha;product=ribonuclease 3;protein_id=NP_001123621.1;extra_copy_number=0
CM058255.1	Liftoff	CDS	10621614	10621738	.	+	.	ID=cds-NP_001123621.1;Parent=rna-NM_001130149.1;Dbxref=CCDS:CCDS49583.1,GeneID:14000,GenBank:NP_001123621.1,MGI:MGI:1261425;Name=NP_001123621.1;gbkey=CDS;gene=Drosha;product=ribonuclease 3;protein_id=NP_001123621.1;extra_copy_number=0
CM058255.1	Liftoff	CDS	10623157	10623256	.	+	.	ID=cds-NP_001123621.1;Parent=rna-NM_001130149.1;Dbxref=CCDS:CCDS49583.1,GeneID:14000,GenBank:NP_001123621.1,MGI:MGI:1261425;Name=NP_001123621.1;gbkey=CDS;gene=Drosha;product=ribonuclease 3;protein_id=NP_001123621.1;extra_copy_number=0
CM058255.1	Liftoff	CDS	10624979	10625086	.	+	.	ID=cds-NP_001123621.1;Parent=rna-NM_001130149.1;Dbxref=CCDS:CCDS49583.1,GeneID:14000,GenBank:NP_001123621.1,MGI:MGI:1261425;Name=NP_001123621.1;gbkey=CDS;gene=Drosha;product=ribonuclease 3;protein_id=NP_001123621.1;extra_copy_number=0
CM058255.1	Liftoff	CDS	10629612	10629719	.	+	.	ID=cds-NP_001123621.1;Parent=rna-NM_001130149.1;Dbxref=CCDS:CCDS49583.1,GeneID:14000,GenBank:NP_001123621.1,MGI:MGI:1261425;Name=NP_001123621.1;gbkey=CDS;gene=Drosha;product=ribonuclease 3;protein_id=NP_001123621.1;extra_copy_number=0
CM058255.1	Liftoff	CDS	10630027	10630165	.	+	.	ID=cds-NP_001123621.1;Parent=rna-NM_001130149.1;Dbxref=CCDS:CCDS49583.1,GeneID:14000,GenBank:NP_001123621.1,MGI:MGI:1261425;Name=NP_001123621.1;gbkey=CDS;gene=Drosha;product=ribonuclease 3;protein_id=NP_001123621.1;extra_copy_number=0
CM058255.1	Liftoff	CDS	10630480	10630540	.	+	.	ID=cds-NP_001123621.1;Parent=rna-NM_001130149.1;Dbxref=CCDS:CCDS49583.1,GeneID:14000,GenBank:NP_001123621.1,MGI:MGI:1261425;Name=NP_001123621.1;gbkey=CDS;gene=Drosha;product=ribonuclease 3;protein_id=NP_001123621.1;extra_copy_number=0
CM058255.1	Liftoff	CDS	10641096	10641155	.	+	.	ID=cds-NP_001123621.1;Parent=rna-NM_001130149.1;Dbxref=CCDS:CCDS49583.1,GeneID:14000,GenBank:NP_001123621.1,MGI:MGI:1261425;Name=NP_001123621.1;gbkey=CDS;gene=Drosha;product=ribonuclease 3;protein_id=NP_001123621.1;extra_copy_number=0
CM058255.1	Liftoff	CDS	10642578	10642677	.	+	.	ID=cds-NP_001123621.1;Parent=rna-NM_001130149.1;Dbxref=CCDS:CCDS49583.1,GeneID:14000,GenBank:NP_001123621.1,MGI:MGI:1261425;Name=NP_001123621.1;gbkey=CDS;gene=Drosha;product=ribonuclease 3;protein_id=NP_001123621.1;extra_copy_number=0
CM058255.1	Liftoff	CDS	10645592	10645694	.	+	.	ID=cds-NP_001123621.1;Parent=rna-NM_001130149.1;Dbxref=CCDS:CCDS49583.1,GeneID:14000,GenBank:NP_001123621.1,MGI:MGI:1261425;Name=NP_001123621.1;gbkey=CDS;gene=Drosha;product=ribonuclease 3;protein_id=NP_001123621.1;extra_copy_number=0
CM058255.1	Liftoff	CDS	10647317	10647387	.	+	.	ID=cds-NP_001123621.1;Parent=rna-NM_001130149.1;Dbxref=CCDS:CCDS49583.1,GeneID:14000,GenBank:NP_001123621.1,MGI:MGI:1261425;Name=NP_001123621.1;gbkey=CDS;gene=Drosha;product=ribonuclease 3;protein_id=NP_001123621.1;extra_copy_number=0
CM058255.1	Liftoff	CDS	10652506	10652550	.	+	.	ID=cds-NP_001123621.1;Parent=rna-NM_001130149.1;Dbxref=CCDS:CCDS49583.1,GeneID:14000,GenBank:NP_001123621.1,MGI:MGI:1261425;Name=NP_001123621.1;gbkey=CDS;gene=Drosha;product=ribonuclease 3;protein_id=NP_001123621.1;extra_copy_number=0
CM058255.1	Liftoff	CDS	10653896	10654053	.	+	.	ID=cds-NP_001123621.1;Parent=rna-NM_001130149.1;Dbxref=CCDS:CCDS49583.1,GeneID:14000,GenBank:NP_001123621.1,MGI:MGI:1261425;Name=NP_001123621.1;gbkey=CDS;gene=Drosha;product=ribonuclease 3;protein_id=NP_001123621.1;extra_copy_number=0
CM058255.1	Liftoff	CDS	10655336	10655441	.	+	.	ID=cds-NP_001123621.1;Parent=rna-NM_001130149.1;Dbxref=CCDS:CCDS49583.1,GeneID:14000,GenBank:NP_001123621.1,MGI:MGI:1261425;Name=NP_001123621.1;gbkey=CDS;gene=Drosha;product=ribonuclease 3;protein_id=NP_001123621.1;extra_copy_number=0
CM058255.1	Liftoff	CDS	10664053	10664194	.	+	.	ID=cds-NP_001123621.1;Parent=rna-NM_001130149.1;Dbxref=CCDS:CCDS49583.1,GeneID:14000,GenBank:NP_001123621.1,MGI:MGI:1261425;Name=NP_001123621.1;gbkey=CDS;gene=Drosha;product=ribonuclease 3;protein_id=NP_001123621.1;extra_copy_number=0
CM058255.1	Liftoff	CDS	10665988	10666070	.	+	.	ID=cds-NP_001123621.1;Parent=rna-NM_001130149.1;Dbxref=CCDS:CCDS49583.1,GeneID:14000,GenBank:NP_001123621.1,MGI:MGI:1261425;Name=NP_001123621.1;gbkey=CDS;gene=Drosha;product=ribonuclease 3;protein_id=NP_001123621.1;extra_copy_number=0
CM058255.1	Liftoff	CDS	10666203	10666306	.	+	.	ID=cds-NP_001123621.1;Parent=rna-NM_001130149.1;Dbxref=CCDS:CCDS49583.1,GeneID:14000,GenBank:NP_001123621.1,MGI:MGI:1261425;Name=NP_001123621.1;gbkey=CDS;gene=Drosha;product=ribonuclease 3;protein_id=NP_001123621.1;extra_copy_number=0
CM058255.1	Liftoff	CDS	10668860	10668952	.	+	.	ID=cds-NP_001123621.1;Parent=rna-NM_001130149.1;Dbxref=CCDS:CCDS49583.1,GeneID:14000,GenBank:NP_001123621.1,MGI:MGI:1261425;Name=NP_001123621.1;gbkey=CDS;gene=Drosha;product=ribonuclease 3;protein_id=NP_001123621.1;extra_copy_number=0
CM058255.1	Liftoff	CDS	10669662	10669708	.	+	.	ID=cds-NP_001123621.1;Parent=rna-NM_001130149.1;Dbxref=CCDS:CCDS49583.1,GeneID:14000,GenBank:NP_001123621.1,MGI:MGI:1261425;Name=NP_001123621.1;gbkey=CDS;gene=Drosha;product=ribonuclease 3;protein_id=NP_001123621.1;extra_copy_number=0
CM058255.1	Liftoff	CDS	10674990	10675120	.	+	.	ID=cds-NP_001123621.1;Parent=rna-NM_001130149.1;Dbxref=CCDS:CCDS49583.1,GeneID:14000,GenBank:NP_001123621.1,MGI:MGI:1261425;Name=NP_001123621.1;gbkey=CDS;gene=Drosha;product=ribonuclease 3;protein_id=NP_001123621.1;extra_copy_number=0
CM058255.1	Liftoff	mRNA	10564766	10675289	.	+	.	ID=rna-NM_026799.3;Parent=gene-Drosha;Dbxref=GeneID:14000,GenBank:NM_026799.3,MGI:MGI:1261425;Name=NM_026799.3;gbkey=mRNA;gene=Drosha;product=drosha%2C ribonuclease type III%2C transcript variant 2;tag=RefSeq Select;transcript_id=NM_026799.3;matches_ref_protein=True;valid_ORF=True;extra_copy_number=0
CM058255.1	Liftoff	exon	10564766	10564889	.	+	.	ID=exon-NM_026799.3-1;Parent=rna-NM_026799.3;Dbxref=GeneID:14000,GenBank:NM_026799.3,MGI:MGI:1261425;gbkey=mRNA;gene=Drosha;product=drosha%2C ribonuclease type III%2C transcript variant 2;tag=RefSeq Select;transcript_id=NM_026799.3;extra_copy_number=0
CM058255.1	Liftoff	exon	10566016	10566118	.	+	.	ID=exon-NM_026799.3-2;Parent=rna-NM_026799.3;Dbxref=GeneID:14000,GenBank:NM_026799.3,MGI:MGI:1261425;gbkey=mRNA;gene=Drosha;product=drosha%2C ribonuclease type III%2C transcript variant 2;tag=RefSeq Select;transcript_id=NM_026799.3;extra_copy_number=0
CM058255.1	Liftoff	exon	10567178	10567243	.	+	.	ID=exon-NM_026799.3-3;Parent=rna-NM_026799.3;Dbxref=GeneID:14000,GenBank:NM_026799.3,MGI:MGI:1261425;gbkey=mRNA;gene=Drosha;product=drosha%2C ribonuclease type III%2C transcript variant 2;tag=RefSeq Select;transcript_id=NM_026799.3;extra_copy_number=0
CM058255.1	Liftoff	exon	10573780	10574613	.	+	.	ID=exon-NM_026799.3-4;Parent=rna-NM_026799.3;Dbxref=GeneID:14000,GenBank:NM_026799.3,MGI:MGI:1261425;gbkey=mRNA;gene=Drosha;product=drosha%2C ribonuclease type III%2C transcript variant 2;tag=RefSeq Select;transcript_id=NM_026799.3;extra_copy_number=0
CM058255.1	Liftoff	exon	10577234	10577326	.	+	.	ID=exon-NM_026799.3-5;Parent=rna-NM_026799.3;Dbxref=GeneID:14000,GenBank:NM_026799.3,MGI:MGI:1261425;gbkey=mRNA;gene=Drosha;product=drosha%2C ribonuclease type III%2C transcript variant 2;tag=RefSeq Select;transcript_id=NM_026799.3;extra_copy_number=0
CM058255.1	Liftoff	exon	10582008	10582118	.	+	.	ID=exon-NM_026799.3-6;Parent=rna-NM_026799.3;Dbxref=GeneID:14000,GenBank:NM_026799.3,MGI:MGI:1261425;gbkey=mRNA;gene=Drosha;product=drosha%2C ribonuclease type III%2C transcript variant 2;tag=RefSeq Select;transcript_id=NM_026799.3;extra_copy_number=0
CM058255.1	Liftoff	exon	10582251	10582482	.	+	.	ID=exon-NM_026799.3-7;Parent=rna-NM_026799.3;Dbxref=GeneID:14000,GenBank:NM_026799.3,MGI:MGI:1261425;gbkey=mRNA;gene=Drosha;product=drosha%2C ribonuclease type III%2C transcript variant 2;tag=RefSeq Select;transcript_id=NM_026799.3;extra_copy_number=0
CM058255.1	Liftoff	exon	10586019	10586160	.	+	.	ID=exon-NM_026799.3-8;Parent=rna-NM_026799.3;Dbxref=GeneID:14000,GenBank:NM_026799.3,MGI:MGI:1261425;gbkey=mRNA;gene=Drosha;product=drosha%2C ribonuclease type III%2C transcript variant 2;tag=RefSeq Select;transcript_id=NM_026799.3;extra_copy_number=0
CM058255.1	Liftoff	exon	10588004	10588158	.	+	.	ID=exon-NM_026799.3-9;Parent=rna-NM_026799.3;Dbxref=GeneID:14000,GenBank:NM_026799.3,MGI:MGI:1261425;gbkey=mRNA;gene=Drosha;product=drosha%2C ribonuclease type III%2C transcript variant 2;tag=RefSeq Select;transcript_id=NM_026799.3;extra_copy_number=0
CM058255.1	Liftoff	exon	10591747	10591827	.	+	.	ID=exon-NM_026799.3-10;Parent=rna-NM_026799.3;Dbxref=GeneID:14000,GenBank:NM_026799.3,MGI:MGI:1261425;gbkey=mRNA;gene=Drosha;product=drosha%2C ribonuclease type III%2C transcript variant 2;tag=RefSeq Select;transcript_id=NM_026799.3;extra_copy_number=0
CM058255.1	Liftoff	exon	10599324	10599410	.	+	.	ID=exon-NM_026799.3-11;Parent=rna-NM_026799.3;Dbxref=GeneID:14000,GenBank:NM_026799.3,MGI:MGI:1261425;gbkey=mRNA;gene=Drosha;product=drosha%2C ribonuclease type III%2C transcript variant 2;tag=RefSeq Select;transcript_id=NM_026799.3;extra_copy_number=0
CM058255.1	Liftoff	exon	10601629	10601715	.	+	.	ID=exon-NM_026799.3-12;Parent=rna-NM_026799.3;Dbxref=GeneID:14000,GenBank:NM_026799.3,MGI:MGI:1261425;gbkey=mRNA;gene=Drosha;product=drosha%2C ribonuclease type III%2C transcript variant 2;tag=RefSeq Select;transcript_id=NM_026799.3;extra_copy_number=0
CM058255.1	Liftoff	exon	10604978	10605049	.	+	.	ID=exon-NM_026799.3-13;Parent=rna-NM_026799.3;Dbxref=GeneID:14000,GenBank:NM_026799.3,MGI:MGI:1261425;gbkey=mRNA;gene=Drosha;product=drosha%2C ribonuclease type III%2C transcript variant 2;tag=RefSeq Select;transcript_id=NM_026799.3;extra_copy_number=0
CM058255.1	Liftoff	exon	10606514	10606595	.	+	.	ID=exon-NM_026799.3-14;Parent=rna-NM_026799.3;Dbxref=GeneID:14000,GenBank:NM_026799.3,MGI:MGI:1261425;gbkey=mRNA;gene=Drosha;product=drosha%2C ribonuclease type III%2C transcript variant 2;tag=RefSeq Select;transcript_id=NM_026799.3;extra_copy_number=0
CM058255.1	Liftoff	exon	10607547	10607621	.	+	.	ID=exon-NM_026799.3-15;Parent=rna-NM_026799.3;Dbxref=GeneID:14000,GenBank:NM_026799.3,MGI:MGI:1261425;gbkey=mRNA;gene=Drosha;product=drosha%2C ribonuclease type III%2C transcript variant 2;tag=RefSeq Select;transcript_id=NM_026799.3;extra_copy_number=0
CM058255.1	Liftoff	exon	10618649	10618818	.	+	.	ID=exon-NM_026799.3-16;Parent=rna-NM_026799.3;Dbxref=GeneID:14000,GenBank:NM_026799.3,MGI:MGI:1261425;gbkey=mRNA;gene=Drosha;product=drosha%2C ribonuclease type III%2C transcript variant 2;tag=RefSeq Select;transcript_id=NM_026799.3;extra_copy_number=0
CM058255.1	Liftoff	exon	10621614	10621738	.	+	.	ID=exon-NM_026799.3-17;Parent=rna-NM_026799.3;Dbxref=GeneID:14000,GenBank:NM_026799.3,MGI:MGI:1261425;gbkey=mRNA;gene=Drosha;product=drosha%2C ribonuclease type III%2C transcript variant 2;tag=RefSeq Select;transcript_id=NM_026799.3;extra_copy_number=0
CM058255.1	Liftoff	exon	10623157	10623256	.	+	.	ID=exon-NM_026799.3-18;Parent=rna-NM_026799.3;Dbxref=GeneID:14000,GenBank:NM_026799.3,MGI:MGI:1261425;gbkey=mRNA;gene=Drosha;product=drosha%2C ribonuclease type III%2C transcript variant 2;tag=RefSeq Select;transcript_id=NM_026799.3;extra_copy_number=0
CM058255.1	Liftoff	exon	10624979	10625086	.	+	.	ID=exon-NM_026799.3-19;Parent=rna-NM_026799.3;Dbxref=GeneID:14000,GenBank:NM_026799.3,MGI:MGI:1261425;gbkey=mRNA;gene=Drosha;product=drosha%2C ribonuclease type III%2C transcript variant 2;tag=RefSeq Select;transcript_id=NM_026799.3;extra_copy_number=0
CM058255.1	Liftoff	exon	10629612	10629719	.	+	.	ID=exon-NM_026799.3-20;Parent=rna-NM_026799.3;Dbxref=GeneID:14000,GenBank:NM_026799.3,MGI:MGI:1261425;gbkey=mRNA;gene=Drosha;product=drosha%2C ribonuclease type III%2C transcript variant 2;tag=RefSeq Select;transcript_id=NM_026799.3;extra_copy_number=0
CM058255.1	Liftoff	exon	10630027	10630165	.	+	.	ID=exon-NM_026799.3-21;Parent=rna-NM_026799.3;Dbxref=GeneID:14000,GenBank:NM_026799.3,MGI:MGI:1261425;gbkey=mRNA;gene=Drosha;product=drosha%2C ribonuclease type III%2C transcript variant 2;tag=RefSeq Select;transcript_id=NM_026799.3;extra_copy_number=0
CM058255.1	Liftoff	exon	10630480	10630540	.	+	.	ID=exon-NM_026799.3-22;Parent=rna-NM_026799.3;Dbxref=GeneID:14000,GenBank:NM_026799.3,MGI:MGI:1261425;gbkey=mRNA;gene=Drosha;product=drosha%2C ribonuclease type III%2C transcript variant 2;tag=RefSeq Select;transcript_id=NM_026799.3;extra_copy_number=0
CM058255.1	Liftoff	exon	10641096	10641155	.	+	.	ID=exon-NM_026799.3-23;Parent=rna-NM_026799.3;Dbxref=GeneID:14000,GenBank:NM_026799.3,MGI:MGI:1261425;gbkey=mRNA;gene=Drosha;product=drosha%2C ribonuclease type III%2C transcript variant 2;tag=RefSeq Select;transcript_id=NM_026799.3;extra_copy_number=0
CM058255.1	Liftoff	exon	10642578	10642677	.	+	.	ID=exon-NM_026799.3-24;Parent=rna-NM_026799.3;Dbxref=GeneID:14000,GenBank:NM_026799.3,MGI:MGI:1261425;gbkey=mRNA;gene=Drosha;product=drosha%2C ribonuclease type III%2C transcript variant 2;tag=RefSeq Select;transcript_id=NM_026799.3;extra_copy_number=0
CM058255.1	Liftoff	exon	10645592	10645694	.	+	.	ID=exon-NM_026799.3-25;Parent=rna-NM_026799.3;Dbxref=GeneID:14000,GenBank:NM_026799.3,MGI:MGI:1261425;gbkey=mRNA;gene=Drosha;product=drosha%2C ribonuclease type III%2C transcript variant 2;tag=RefSeq Select;transcript_id=NM_026799.3;extra_copy_number=0
CM058255.1	Liftoff	exon	10647317	10647387	.	+	.	ID=exon-NM_026799.3-26;Parent=rna-NM_026799.3;Dbxref=GeneID:14000,GenBank:NM_026799.3,MGI:MGI:1261425;gbkey=mRNA;gene=Drosha;product=drosha%2C ribonuclease type III%2C transcript variant 2;tag=RefSeq Select;transcript_id=NM_026799.3;extra_copy_number=0
CM058255.1	Liftoff	exon	10652506	10652550	.	+	.	ID=exon-NM_026799.3-27;Parent=rna-NM_026799.3;Dbxref=GeneID:14000,GenBank:NM_026799.3,MGI:MGI:1261425;gbkey=mRNA;gene=Drosha;product=drosha%2C ribonuclease type III%2C transcript variant 2;tag=RefSeq Select;transcript_id=NM_026799.3;extra_copy_number=0
CM058255.1	Liftoff	exon	10653896	10654053	.	+	.	ID=exon-NM_026799.3-28;Parent=rna-NM_026799.3;Dbxref=GeneID:14000,GenBank:NM_026799.3,MGI:MGI:1261425;gbkey=mRNA;gene=Drosha;product=drosha%2C ribonuclease type III%2C transcript variant 2;tag=RefSeq Select;transcript_id=NM_026799.3;extra_copy_number=0
CM058255.1	Liftoff	exon	10655336	10655441	.	+	.	ID=exon-NM_026799.3-29;Parent=rna-NM_026799.3;Dbxref=GeneID:14000,GenBank:NM_026799.3,MGI:MGI:1261425;gbkey=mRNA;gene=Drosha;product=drosha%2C ribonuclease type III%2C transcript variant 2;tag=RefSeq Select;transcript_id=NM_026799.3;extra_copy_number=0
CM058255.1	Liftoff	exon	10664053	10664194	.	+	.	ID=exon-NM_026799.3-30;Parent=rna-NM_026799.3;Dbxref=GeneID:14000,GenBank:NM_026799.3,MGI:MGI:1261425;gbkey=mRNA;gene=Drosha;product=drosha%2C ribonuclease type III%2C transcript variant 2;tag=RefSeq Select;transcript_id=NM_026799.3;extra_copy_number=0
CM058255.1	Liftoff	exon	10665988	10666070	.	+	.	ID=exon-NM_026799.3-31;Parent=rna-NM_026799.3;Dbxref=GeneID:14000,GenBank:NM_026799.3,MGI:MGI:1261425;gbkey=mRNA;gene=Drosha;product=drosha%2C ribonuclease type III%2C transcript variant 2;tag=RefSeq Select;transcript_id=NM_026799.3;extra_copy_number=0
CM058255.1	Liftoff	exon	10666203	10666306	.	+	.	ID=exon-NM_026799.3-32;Parent=rna-NM_026799.3;Dbxref=GeneID:14000,GenBank:NM_026799.3,MGI:MGI:1261425;gbkey=mRNA;gene=Drosha;product=drosha%2C ribonuclease type III%2C transcript variant 2;tag=RefSeq Select;transcript_id=NM_026799.3;extra_copy_number=0
CM058255.1	Liftoff	exon	10668860	10668952	.	+	.	ID=exon-NM_026799.3-33;Parent=rna-NM_026799.3;Dbxref=GeneID:14000,GenBank:NM_026799.3,MGI:MGI:1261425;gbkey=mRNA;gene=Drosha;product=drosha%2C ribonuclease type III%2C transcript variant 2;tag=RefSeq Select;transcript_id=NM_026799.3;extra_copy_number=0
CM058255.1	Liftoff	exon	10669662	10669708	.	+	.	ID=exon-NM_026799.3-34;Parent=rna-NM_026799.3;Dbxref=GeneID:14000,GenBank:NM_026799.3,MGI:MGI:1261425;gbkey=mRNA;gene=Drosha;product=drosha%2C ribonuclease type III%2C transcript variant 2;tag=RefSeq Select;transcript_id=NM_026799.3;extra_copy_number=0
CM058255.1	Liftoff	exon	10674990	10675289	.	+	.	ID=exon-NM_026799.3-35;Parent=rna-NM_026799.3;Dbxref=GeneID:14000,GenBank:NM_026799.3,MGI:MGI:1261425;gbkey=mRNA;gene=Drosha;product=drosha%2C ribonuclease type III%2C transcript variant 2;tag=RefSeq Select;transcript_id=NM_026799.3;extra_copy_number=0
CM058255.1	Liftoff	CDS	10567227	10567243	.	+	.	ID=cds-NP_081075.3;Parent=rna-NM_026799.3;Dbxref=CCDS:CCDS49583.1,GeneID:14000,GenBank:NP_081075.3,MGI:MGI:1261425;Name=NP_081075.3;gbkey=CDS;gene=Drosha;product=ribonuclease 3;protein_id=NP_081075.3;tag=RefSeq Select;extra_copy_number=0
CM058255.1	Liftoff	CDS	10573780	10574613	.	+	.	ID=cds-NP_081075.3;Parent=rna-NM_026799.3;Dbxref=CCDS:CCDS49583.1,GeneID:14000,GenBank:NP_081075.3,MGI:MGI:1261425;Name=NP_081075.3;gbkey=CDS;gene=Drosha;product=ribonuclease 3;protein_id=NP_081075.3;tag=RefSeq Select;extra_copy_number=0
CM058255.1	Liftoff	CDS	10577234	10577326	.	+	.	ID=cds-NP_081075.3;Parent=rna-NM_026799.3;Dbxref=CCDS:CCDS49583.1,GeneID:14000,GenBank:NP_081075.3,MGI:MGI:1261425;Name=NP_081075.3;gbkey=CDS;gene=Drosha;product=ribonuclease 3;protein_id=NP_081075.3;tag=RefSeq Select;extra_copy_number=0
CM058255.1	Liftoff	CDS	10582008	10582118	.	+	.	ID=cds-NP_081075.3;Parent=rna-NM_026799.3;Dbxref=CCDS:CCDS49583.1,GeneID:14000,GenBank:NP_081075.3,MGI:MGI:1261425;Name=NP_081075.3;gbkey=CDS;gene=Drosha;product=ribonuclease 3;protein_id=NP_081075.3;tag=RefSeq Select;extra_copy_number=0
CM058255.1	Liftoff	CDS	10582251	10582482	.	+	.	ID=cds-NP_081075.3;Parent=rna-NM_026799.3;Dbxref=CCDS:CCDS49583.1,GeneID:14000,GenBank:NP_081075.3,MGI:MGI:1261425;Name=NP_081075.3;gbkey=CDS;gene=Drosha;product=ribonuclease 3;protein_id=NP_081075.3;tag=RefSeq Select;extra_copy_number=0
CM058255.1	Liftoff	CDS	10586019	10586160	.	+	.	ID=cds-NP_081075.3;Parent=rna-NM_026799.3;Dbxref=CCDS:CCDS49583.1,GeneID:14000,GenBank:NP_081075.3,MGI:MGI:1261425;Name=NP_081075.3;gbkey=CDS;gene=Drosha;product=ribonuclease 3;protein_id=NP_081075.3;tag=RefSeq Select;extra_copy_number=0
CM058255.1	Liftoff	CDS	10588004	10588158	.	+	.	ID=cds-NP_081075.3;Parent=rna-NM_026799.3;Dbxref=CCDS:CCDS49583.1,GeneID:14000,GenBank:NP_081075.3,MGI:MGI:1261425;Name=NP_081075.3;gbkey=CDS;gene=Drosha;product=ribonuclease 3;protein_id=NP_081075.3;tag=RefSeq Select;extra_copy_number=0
CM058255.1	Liftoff	CDS	10591747	10591827	.	+	.	ID=cds-NP_081075.3;Parent=rna-NM_026799.3;Dbxref=CCDS:CCDS49583.1,GeneID:14000,GenBank:NP_081075.3,MGI:MGI:1261425;Name=NP_081075.3;gbkey=CDS;gene=Drosha;product=ribonuclease 3;protein_id=NP_081075.3;tag=RefSeq Select;extra_copy_number=0
CM058255.1	Liftoff	CDS	10599324	10599410	.	+	.	ID=cds-NP_081075.3;Parent=rna-NM_026799.3;Dbxref=CCDS:CCDS49583.1,GeneID:14000,GenBank:NP_081075.3,MGI:MGI:1261425;Name=NP_081075.3;gbkey=CDS;gene=Drosha;product=ribonuclease 3;protein_id=NP_081075.3;tag=RefSeq Select;extra_copy_number=0
CM058255.1	Liftoff	CDS	10601629	10601715	.	+	.	ID=cds-NP_081075.3;Parent=rna-NM_026799.3;Dbxref=CCDS:CCDS49583.1,GeneID:14000,GenBank:NP_081075.3,MGI:MGI:1261425;Name=NP_081075.3;gbkey=CDS;gene=Drosha;product=ribonuclease 3;protein_id=NP_081075.3;tag=RefSeq Select;extra_copy_number=0
CM058255.1	Liftoff	CDS	10604978	10605049	.	+	.	ID=cds-NP_081075.3;Parent=rna-NM_026799.3;Dbxref=CCDS:CCDS49583.1,GeneID:14000,GenBank:NP_081075.3,MGI:MGI:1261425;Name=NP_081075.3;gbkey=CDS;gene=Drosha;product=ribonuclease 3;protein_id=NP_081075.3;tag=RefSeq Select;extra_copy_number=0
CM058255.1	Liftoff	CDS	10606514	10606595	.	+	.	ID=cds-NP_081075.3;Parent=rna-NM_026799.3;Dbxref=CCDS:CCDS49583.1,GeneID:14000,GenBank:NP_081075.3,MGI:MGI:1261425;Name=NP_081075.3;gbkey=CDS;gene=Drosha;product=ribonuclease 3;protein_id=NP_081075.3;tag=RefSeq Select;extra_copy_number=0
CM058255.1	Liftoff	CDS	10607547	10607621	.	+	.	ID=cds-NP_081075.3;Parent=rna-NM_026799.3;Dbxref=CCDS:CCDS49583.1,GeneID:14000,GenBank:NP_081075.3,MGI:MGI:1261425;Name=NP_081075.3;gbkey=CDS;gene=Drosha;product=ribonuclease 3;protein_id=NP_081075.3;tag=RefSeq Select;extra_copy_number=0
CM058255.1	Liftoff	CDS	10618649	10618818	.	+	.	ID=cds-NP_081075.3;Parent=rna-NM_026799.3;Dbxref=CCDS:CCDS49583.1,GeneID:14000,GenBank:NP_081075.3,MGI:MGI:1261425;Name=NP_081075.3;gbkey=CDS;gene=Drosha;product=ribonuclease 3;protein_id=NP_081075.3;tag=RefSeq Select;extra_copy_number=0
CM058255.1	Liftoff	CDS	10621614	10621738	.	+	.	ID=cds-NP_081075.3;Parent=rna-NM_026799.3;Dbxref=CCDS:CCDS49583.1,GeneID:14000,GenBank:NP_081075.3,MGI:MGI:1261425;Name=NP_081075.3;gbkey=CDS;gene=Drosha;product=ribonuclease 3;protein_id=NP_081075.3;tag=RefSeq Select;extra_copy_number=0
CM058255.1	Liftoff	CDS	10623157	10623256	.	+	.	ID=cds-NP_081075.3;Parent=rna-NM_026799.3;Dbxref=CCDS:CCDS49583.1,GeneID:14000,GenBank:NP_081075.3,MGI:MGI:1261425;Name=NP_081075.3;gbkey=CDS;gene=Drosha;product=ribonuclease 3;protein_id=NP_081075.3;tag=RefSeq Select;extra_copy_number=0
CM058255.1	Liftoff	CDS	10624979	10625086	.	+	.	ID=cds-NP_081075.3;Parent=rna-NM_026799.3;Dbxref=CCDS:CCDS49583.1,GeneID:14000,GenBank:NP_081075.3,MGI:MGI:1261425;Name=NP_081075.3;gbkey=CDS;gene=Drosha;product=ribonuclease 3;protein_id=NP_081075.3;tag=RefSeq Select;extra_copy_number=0
CM058255.1	Liftoff	CDS	10629612	10629719	.	+	.	ID=cds-NP_081075.3;Parent=rna-NM_026799.3;Dbxref=CCDS:CCDS49583.1,GeneID:14000,GenBank:NP_081075.3,MGI:MGI:1261425;Name=NP_081075.3;gbkey=CDS;gene=Drosha;product=ribonuclease 3;protein_id=NP_081075.3;tag=RefSeq Select;extra_copy_number=0
CM058255.1	Liftoff	CDS	10630027	10630165	.	+	.	ID=cds-NP_081075.3;Parent=rna-NM_026799.3;Dbxref=CCDS:CCDS49583.1,GeneID:14000,GenBank:NP_081075.3,MGI:MGI:1261425;Name=NP_081075.3;gbkey=CDS;gene=Drosha;product=ribonuclease 3;protein_id=NP_081075.3;tag=RefSeq Select;extra_copy_number=0
CM058255.1	Liftoff	CDS	10630480	10630540	.	+	.	ID=cds-NP_081075.3;Parent=rna-NM_026799.3;Dbxref=CCDS:CCDS49583.1,GeneID:14000,GenBank:NP_081075.3,MGI:MGI:1261425;Name=NP_081075.3;gbkey=CDS;gene=Drosha;product=ribonuclease 3;protein_id=NP_081075.3;tag=RefSeq Select;extra_copy_number=0
CM058255.1	Liftoff	CDS	10641096	10641155	.	+	.	ID=cds-NP_081075.3;Parent=rna-NM_026799.3;Dbxref=CCDS:CCDS49583.1,GeneID:14000,GenBank:NP_081075.3,MGI:MGI:1261425;Name=NP_081075.3;gbkey=CDS;gene=Drosha;product=ribonuclease 3;protein_id=NP_081075.3;tag=RefSeq Select;extra_copy_number=0
CM058255.1	Liftoff	CDS	10642578	10642677	.	+	.	ID=cds-NP_081075.3;Parent=rna-NM_026799.3;Dbxref=CCDS:CCDS49583.1,GeneID:14000,GenBank:NP_081075.3,MGI:MGI:1261425;Name=NP_081075.3;gbkey=CDS;gene=Drosha;product=ribonuclease 3;protein_id=NP_081075.3;tag=RefSeq Select;extra_copy_number=0
CM058255.1	Liftoff	CDS	10645592	10645694	.	+	.	ID=cds-NP_081075.3;Parent=rna-NM_026799.3;Dbxref=CCDS:CCDS49583.1,GeneID:14000,GenBank:NP_081075.3,MGI:MGI:1261425;Name=NP_081075.3;gbkey=CDS;gene=Drosha;product=ribonuclease 3;protein_id=NP_081075.3;tag=RefSeq Select;extra_copy_number=0
CM058255.1	Liftoff	CDS	10647317	10647387	.	+	.	ID=cds-NP_081075.3;Parent=rna-NM_026799.3;Dbxref=CCDS:CCDS49583.1,GeneID:14000,GenBank:NP_081075.3,MGI:MGI:1261425;Name=NP_081075.3;gbkey=CDS;gene=Drosha;product=ribonuclease 3;protein_id=NP_081075.3;tag=RefSeq Select;extra_copy_number=0
CM058255.1	Liftoff	CDS	10652506	10652550	.	+	.	ID=cds-NP_081075.3;Parent=rna-NM_026799.3;Dbxref=CCDS:CCDS49583.1,GeneID:14000,GenBank:NP_081075.3,MGI:MGI:1261425;Name=NP_081075.3;gbkey=CDS;gene=Drosha;product=ribonuclease 3;protein_id=NP_081075.3;tag=RefSeq Select;extra_copy_number=0
CM058255.1	Liftoff	CDS	10653896	10654053	.	+	.	ID=cds-NP_081075.3;Parent=rna-NM_026799.3;Dbxref=CCDS:CCDS49583.1,GeneID:14000,GenBank:NP_081075.3,MGI:MGI:1261425;Name=NP_081075.3;gbkey=CDS;gene=Drosha;product=ribonuclease 3;protein_id=NP_081075.3;tag=RefSeq Select;extra_copy_number=0
CM058255.1	Liftoff	CDS	10655336	10655441	.	+	.	ID=cds-NP_081075.3;Parent=rna-NM_026799.3;Dbxref=CCDS:CCDS49583.1,GeneID:14000,GenBank:NP_081075.3,MGI:MGI:1261425;Name=NP_081075.3;gbkey=CDS;gene=Drosha;product=ribonuclease 3;protein_id=NP_081075.3;tag=RefSeq Select;extra_copy_number=0
CM058255.1	Liftoff	CDS	10664053	10664194	.	+	.	ID=cds-NP_081075.3;Parent=rna-NM_026799.3;Dbxref=CCDS:CCDS49583.1,GeneID:14000,GenBank:NP_081075.3,MGI:MGI:1261425;Name=NP_081075.3;gbkey=CDS;gene=Drosha;product=ribonuclease 3;protein_id=NP_081075.3;tag=RefSeq Select;extra_copy_number=0
CM058255.1	Liftoff	CDS	10665988	10666070	.	+	.	ID=cds-NP_081075.3;Parent=rna-NM_026799.3;Dbxref=CCDS:CCDS49583.1,GeneID:14000,GenBank:NP_081075.3,MGI:MGI:1261425;Name=NP_081075.3;gbkey=CDS;gene=Drosha;product=ribonuclease 3;protein_id=NP_081075.3;tag=RefSeq Select;extra_copy_number=0
CM058255.1	Liftoff	CDS	10666203	10666306	.	+	.	ID=cds-NP_081075.3;Parent=rna-NM_026799.3;Dbxref=CCDS:CCDS49583.1,GeneID:14000,GenBank:NP_081075.3,MGI:MGI:1261425;Name=NP_081075.3;gbkey=CDS;gene=Drosha;product=ribonuclease 3;protein_id=NP_081075.3;tag=RefSeq Select;extra_copy_number=0
CM058255.1	Liftoff	CDS	10668860	10668952	.	+	.	ID=cds-NP_081075.3;Parent=rna-NM_026799.3;Dbxref=CCDS:CCDS49583.1,GeneID:14000,GenBank:NP_081075.3,MGI:MGI:1261425;Name=NP_081075.3;gbkey=CDS;gene=Drosha;product=ribonuclease 3;protein_id=NP_081075.3;tag=RefSeq Select;extra_copy_number=0
CM058255.1	Liftoff	CDS	10669662	10669708	.	+	.	ID=cds-NP_081075.3;Parent=rna-NM_026799.3;Dbxref=CCDS:CCDS49583.1,GeneID:14000,GenBank:NP_081075.3,MGI:MGI:1261425;Name=NP_081075.3;gbkey=CDS;gene=Drosha;product=ribonuclease 3;protein_id=NP_081075.3;tag=RefSeq Select;extra_copy_number=0
CM058255.1	Liftoff	CDS	10674990	10675120	.	+	.	ID=cds-NP_081075.3;Parent=rna-NM_026799.3;Dbxref=CCDS:CCDS49583.1,GeneID:14000,GenBank:NP_081075.3,MGI:MGI:1261425;Name=NP_081075.3;gbkey=CDS;gene=Drosha;product=ribonuclease 3;protein_id=NP_081075.3;tag=RefSeq Select;extra_copy_number=0
CM058255.1	Liftoff	transcript	10564758	10675287	.	+	.	ID=rna-XR_383823.3;Parent=gene-Drosha;Dbxref=GeneID:14000,GenBank:XR_383823.3,MGI:MGI:1261425;Name=XR_383823.3;gbkey=misc_RNA;gene=Drosha;model_evidence=Supporting evidence includes similarity to: 2 mRNAs%2C 98 ESTs%2C 298 long SRA reads%2C and 98%25 coverage of the annotated genomic feature by RNAseq alignments%2C including 29 samples with support for all annotated introns;product=drosha%2C ribonuclease type III%2C transcript variant X2;transcript_id=XR_383823.3;extra_copy_number=0
CM058255.1	Liftoff	exon	10564758	10564889	.	+	.	ID=exon-XR_383823.3-1;Parent=rna-XR_383823.3;Dbxref=GeneID:14000,GenBank:XR_383823.3,MGI:MGI:1261425;gbkey=misc_RNA;gene=Drosha;product=drosha%2C ribonuclease type III%2C transcript variant X2;transcript_id=XR_383823.3;extra_copy_number=0
CM058255.1	Liftoff	exon	10566016	10566118	.	+	.	ID=exon-XR_383823.3-2;Parent=rna-XR_383823.3;Dbxref=GeneID:14000,GenBank:XR_383823.3,MGI:MGI:1261425;gbkey=misc_RNA;gene=Drosha;product=drosha%2C ribonuclease type III%2C transcript variant X2;transcript_id=XR_383823.3;extra_copy_number=0
CM058255.1	Liftoff	exon	10567178	10567243	.	+	.	ID=exon-XR_383823.3-3;Parent=rna-XR_383823.3;Dbxref=GeneID:14000,GenBank:XR_383823.3,MGI:MGI:1261425;gbkey=misc_RNA;gene=Drosha;product=drosha%2C ribonuclease type III%2C transcript variant X2;transcript_id=XR_383823.3;extra_copy_number=0
CM058255.1	Liftoff	exon	10570254	10570387	.	+	.	ID=exon-XR_383823.3-4;Parent=rna-XR_383823.3;Dbxref=GeneID:14000,GenBank:XR_383823.3,MGI:MGI:1261425;gbkey=misc_RNA;gene=Drosha;product=drosha%2C ribonuclease type III%2C transcript variant X2;transcript_id=XR_383823.3;extra_copy_number=0
CM058255.1	Liftoff	exon	10573780	10574613	.	+	.	ID=exon-XR_383823.3-5;Parent=rna-XR_383823.3;Dbxref=GeneID:14000,GenBank:XR_383823.3,MGI:MGI:1261425;gbkey=misc_RNA;gene=Drosha;product=drosha%2C ribonuclease type III%2C transcript variant X2;transcript_id=XR_383823.3;extra_copy_number=0
CM058255.1	Liftoff	exon	10577234	10577326	.	+	.	ID=exon-XR_383823.3-6;Parent=rna-XR_383823.3;Dbxref=GeneID:14000,GenBank:XR_383823.3,MGI:MGI:1261425;gbkey=misc_RNA;gene=Drosha;product=drosha%2C ribonuclease type III%2C transcript variant X2;transcript_id=XR_383823.3;extra_copy_number=0
CM058255.1	Liftoff	exon	10582008	10582118	.	+	.	ID=exon-XR_383823.3-7;Parent=rna-XR_383823.3;Dbxref=GeneID:14000,GenBank:XR_383823.3,MGI:MGI:1261425;gbkey=misc_RNA;gene=Drosha;product=drosha%2C ribonuclease type III%2C transcript variant X2;transcript_id=XR_383823.3;extra_copy_number=0
CM058255.1	Liftoff	exon	10582251	10582482	.	+	.	ID=exon-XR_383823.3-8;Parent=rna-XR_383823.3;Dbxref=GeneID:14000,GenBank:XR_383823.3,MGI:MGI:1261425;gbkey=misc_RNA;gene=Drosha;product=drosha%2C ribonuclease type III%2C transcript variant X2;transcript_id=XR_383823.3;extra_copy_number=0
CM058255.1	Liftoff	exon	10586019	10586160	.	+	.	ID=exon-XR_383823.3-9;Parent=rna-XR_383823.3;Dbxref=GeneID:14000,GenBank:XR_383823.3,MGI:MGI:1261425;gbkey=misc_RNA;gene=Drosha;product=drosha%2C ribonuclease type III%2C transcript variant X2;transcript_id=XR_383823.3;extra_copy_number=0
CM058255.1	Liftoff	exon	10588004	10588158	.	+	.	ID=exon-XR_383823.3-10;Parent=rna-XR_383823.3;Dbxref=GeneID:14000,GenBank:XR_383823.3,MGI:MGI:1261425;gbkey=misc_RNA;gene=Drosha;product=drosha%2C ribonuclease type III%2C transcript variant X2;transcript_id=XR_383823.3;extra_copy_number=0
CM058255.1	Liftoff	exon	10591747	10591827	.	+	.	ID=exon-XR_383823.3-11;Parent=rna-XR_383823.3;Dbxref=GeneID:14000,GenBank:XR_383823.3,MGI:MGI:1261425;gbkey=misc_RNA;gene=Drosha;product=drosha%2C ribonuclease type III%2C transcript variant X2;transcript_id=XR_383823.3;extra_copy_number=0
CM058255.1	Liftoff	exon	10599324	10599410	.	+	.	ID=exon-XR_383823.3-12;Parent=rna-XR_383823.3;Dbxref=GeneID:14000,GenBank:XR_383823.3,MGI:MGI:1261425;gbkey=misc_RNA;gene=Drosha;product=drosha%2C ribonuclease type III%2C transcript variant X2;transcript_id=XR_383823.3;extra_copy_number=0
CM058255.1	Liftoff	exon	10601629	10601715	.	+	.	ID=exon-XR_383823.3-13;Parent=rna-XR_383823.3;Dbxref=GeneID:14000,GenBank:XR_383823.3,MGI:MGI:1261425;gbkey=misc_RNA;gene=Drosha;product=drosha%2C ribonuclease type III%2C transcript variant X2;transcript_id=XR_383823.3;extra_copy_number=0
CM058255.1	Liftoff	exon	10604978	10605049	.	+	.	ID=exon-XR_383823.3-14;Parent=rna-XR_383823.3;Dbxref=GeneID:14000,GenBank:XR_383823.3,MGI:MGI:1261425;gbkey=misc_RNA;gene=Drosha;product=drosha%2C ribonuclease type III%2C transcript variant X2;transcript_id=XR_383823.3;extra_copy_number=0
CM058255.1	Liftoff	exon	10606514	10606595	.	+	.	ID=exon-XR_383823.3-15;Parent=rna-XR_383823.3;Dbxref=GeneID:14000,GenBank:XR_383823.3,MGI:MGI:1261425;gbkey=misc_RNA;gene=Drosha;product=drosha%2C ribonuclease type III%2C transcript variant X2;transcript_id=XR_383823.3;extra_copy_number=0
CM058255.1	Liftoff	exon	10607547	10607621	.	+	.	ID=exon-XR_383823.3-16;Parent=rna-XR_383823.3;Dbxref=GeneID:14000,GenBank:XR_383823.3,MGI:MGI:1261425;gbkey=misc_RNA;gene=Drosha;product=drosha%2C ribonuclease type III%2C transcript variant X2;transcript_id=XR_383823.3;extra_copy_number=0
CM058255.1	Liftoff	exon	10618649	10618818	.	+	.	ID=exon-XR_383823.3-17;Parent=rna-XR_383823.3;Dbxref=GeneID:14000,GenBank:XR_383823.3,MGI:MGI:1261425;gbkey=misc_RNA;gene=Drosha;product=drosha%2C ribonuclease type III%2C transcript variant X2;transcript_id=XR_383823.3;extra_copy_number=0
CM058255.1	Liftoff	exon	10621614	10621738	.	+	.	ID=exon-XR_383823.3-18;Parent=rna-XR_383823.3;Dbxref=GeneID:14000,GenBank:XR_383823.3,MGI:MGI:1261425;gbkey=misc_RNA;gene=Drosha;product=drosha%2C ribonuclease type III%2C transcript variant X2;transcript_id=XR_383823.3;extra_copy_number=0
CM058255.1	Liftoff	exon	10623157	10623256	.	+	.	ID=exon-XR_383823.3-19;Parent=rna-XR_383823.3;Dbxref=GeneID:14000,GenBank:XR_383823.3,MGI:MGI:1261425;gbkey=misc_RNA;gene=Drosha;product=drosha%2C ribonuclease type III%2C transcript variant X2;transcript_id=XR_383823.3;extra_copy_number=0
CM058255.1	Liftoff	exon	10624979	10625086	.	+	.	ID=exon-XR_383823.3-20;Parent=rna-XR_383823.3;Dbxref=GeneID:14000,GenBank:XR_383823.3,MGI:MGI:1261425;gbkey=misc_RNA;gene=Drosha;product=drosha%2C ribonuclease type III%2C transcript variant X2;transcript_id=XR_383823.3;extra_copy_number=0
CM058255.1	Liftoff	exon	10629612	10629719	.	+	.	ID=exon-XR_383823.3-21;Parent=rna-XR_383823.3;Dbxref=GeneID:14000,GenBank:XR_383823.3,MGI:MGI:1261425;gbkey=misc_RNA;gene=Drosha;product=drosha%2C ribonuclease type III%2C transcript variant X2;transcript_id=XR_383823.3;extra_copy_number=0
CM058255.1	Liftoff	exon	10630027	10630165	.	+	.	ID=exon-XR_383823.3-22;Parent=rna-XR_383823.3;Dbxref=GeneID:14000,GenBank:XR_383823.3,MGI:MGI:1261425;gbkey=misc_RNA;gene=Drosha;product=drosha%2C ribonuclease type III%2C transcript variant X2;transcript_id=XR_383823.3;extra_copy_number=0
CM058255.1	Liftoff	exon	10630480	10630540	.	+	.	ID=exon-XR_383823.3-23;Parent=rna-XR_383823.3;Dbxref=GeneID:14000,GenBank:XR_383823.3,MGI:MGI:1261425;gbkey=misc_RNA;gene=Drosha;product=drosha%2C ribonuclease type III%2C transcript variant X2;transcript_id=XR_383823.3;extra_copy_number=0
CM058255.1	Liftoff	exon	10641096	10641155	.	+	.	ID=exon-XR_383823.3-24;Parent=rna-XR_383823.3;Dbxref=GeneID:14000,GenBank:XR_383823.3,MGI:MGI:1261425;gbkey=misc_RNA;gene=Drosha;product=drosha%2C ribonuclease type III%2C transcript variant X2;transcript_id=XR_383823.3;extra_copy_number=0
CM058255.1	Liftoff	exon	10642578	10642677	.	+	.	ID=exon-XR_383823.3-25;Parent=rna-XR_383823.3;Dbxref=GeneID:14000,GenBank:XR_383823.3,MGI:MGI:1261425;gbkey=misc_RNA;gene=Drosha;product=drosha%2C ribonuclease type III%2C transcript variant X2;transcript_id=XR_383823.3;extra_copy_number=0
CM058255.1	Liftoff	exon	10645592	10645694	.	+	.	ID=exon-XR_383823.3-26;Parent=rna-XR_383823.3;Dbxref=GeneID:14000,GenBank:XR_383823.3,MGI:MGI:1261425;gbkey=misc_RNA;gene=Drosha;product=drosha%2C ribonuclease type III%2C transcript variant X2;transcript_id=XR_383823.3;extra_copy_number=0
CM058255.1	Liftoff	exon	10652506	10652550	.	+	.	ID=exon-XR_383823.3-27;Parent=rna-XR_383823.3;Dbxref=GeneID:14000,GenBank:XR_383823.3,MGI:MGI:1261425;gbkey=misc_RNA;gene=Drosha;product=drosha%2C ribonuclease type III%2C transcript variant X2;transcript_id=XR_383823.3;extra_copy_number=0
CM058255.1	Liftoff	exon	10653896	10654053	.	+	.	ID=exon-XR_383823.3-28;Parent=rna-XR_383823.3;Dbxref=GeneID:14000,GenBank:XR_383823.3,MGI:MGI:1261425;gbkey=misc_RNA;gene=Drosha;product=drosha%2C ribonuclease type III%2C transcript variant X2;transcript_id=XR_383823.3;extra_copy_number=0
CM058255.1	Liftoff	exon	10655336	10655441	.	+	.	ID=exon-XR_383823.3-29;Parent=rna-XR_383823.3;Dbxref=GeneID:14000,GenBank:XR_383823.3,MGI:MGI:1261425;gbkey=misc_RNA;gene=Drosha;product=drosha%2C ribonuclease type III%2C transcript variant X2;transcript_id=XR_383823.3;extra_copy_number=0
CM058255.1	Liftoff	exon	10664053	10664194	.	+	.	ID=exon-XR_383823.3-30;Parent=rna-XR_383823.3;Dbxref=GeneID:14000,GenBank:XR_383823.3,MGI:MGI:1261425;gbkey=misc_RNA;gene=Drosha;product=drosha%2C ribonuclease type III%2C transcript variant X2;transcript_id=XR_383823.3;extra_copy_number=0
CM058255.1	Liftoff	exon	10665988	10666070	.	+	.	ID=exon-XR_383823.3-31;Parent=rna-XR_383823.3;Dbxref=GeneID:14000,GenBank:XR_383823.3,MGI:MGI:1261425;gbkey=misc_RNA;gene=Drosha;product=drosha%2C ribonuclease type III%2C transcript variant X2;transcript_id=XR_383823.3;extra_copy_number=0
CM058255.1	Liftoff	exon	10666203	10666306	.	+	.	ID=exon-XR_383823.3-32;Parent=rna-XR_383823.3;Dbxref=GeneID:14000,GenBank:XR_383823.3,MGI:MGI:1261425;gbkey=misc_RNA;gene=Drosha;product=drosha%2C ribonuclease type III%2C transcript variant X2;transcript_id=XR_383823.3;extra_copy_number=0
CM058255.1	Liftoff	exon	10668860	10668952	.	+	.	ID=exon-XR_383823.3-33;Parent=rna-XR_383823.3;Dbxref=GeneID:14000,GenBank:XR_383823.3,MGI:MGI:1261425;gbkey=misc_RNA;gene=Drosha;product=drosha%2C ribonuclease type III%2C transcript variant X2;transcript_id=XR_383823.3;extra_copy_number=0
CM058255.1	Liftoff	exon	10669662	10669708	.	+	.	ID=exon-XR_383823.3-34;Parent=rna-XR_383823.3;Dbxref=GeneID:14000,GenBank:XR_383823.3,MGI:MGI:1261425;gbkey=misc_RNA;gene=Drosha;product=drosha%2C ribonuclease type III%2C transcript variant X2;transcript_id=XR_383823.3;extra_copy_number=0
CM058255.1	Liftoff	exon	10674990	10675287	.	+	.	ID=exon-XR_383823.3-35;Parent=rna-XR_383823.3;Dbxref=GeneID:14000,GenBank:XR_383823.3,MGI:MGI:1261425;gbkey=misc_RNA;gene=Drosha;product=drosha%2C ribonuclease type III%2C transcript variant X2;transcript_id=XR_383823.3;extra_copy_number=0
CM058255.1	Liftoff	match	10564809	10565192	.	+	.	ID=98613bf8-3f38-419e-a374-fe80d0f78d15;Target=NG_152960.1 1 384 +;assembly_bases_aln=384;assembly_bases_seq=384;bit_score=715.683;blast_aligner=1;blast_score=384;common_component=0;e_value=0;filter_score=0;for_remapping=2;gap_count=0;hsp_percent_coverage=100;matchable_bases=384;matched_bases=384;num_ident=384;num_mismatch=0;pct_coverage=100;pct_coverage_hiqual=100;pct_identity_gap=100;pct_identity_gapopen_only=100;pct_identity_ungap=100;rank=1;weighted_identity=1;coverage=1.0;sequence_ID=1.0;extra_copy_number=0;copy_num_ID=98613bf8-3f38-419e-a374-fe80d0f78d15_0
CM058255.1	Liftoff	enhancer	10564909	10565092	.	.	.	ID=id-GeneID:128927330;Dbxref=GeneID:128927330;Note=cis-regulatory module chr15:12754713-12754896 (MGSCv37/mm9 assembly coordinates);experiment=EXISTENCE:reporter gene assay evidence [ECO:0000049][PMID:25872643];function=activates a minimal SCP1 promoter by CapStarr-seq with weak activity in NIH3T3 fibroblasts {active_cell/tissue: NIH3T3};gbkey=regulatory;regulatory_class=enhancer;coverage=1.0;sequence_ID=1.0;extra_copy_number=0;copy_num_ID=id-GeneID:128927330_0
CM058255.1	Liftoff	biological_region	10564909	10565092	.	+	.	ID=id-GeneID:128927330-2;Dbxref=GeneID:128927330;Name=biological region;gbkey=Region;standard_name=CapStarr-seq enhancer MGSCv37_chr15:12754713-12754896;coverage=1.0;sequence_ID=1.0;extra_copy_number=0;copy_num_ID=id-GeneID:128927330-2_0
CM058255.1	Liftoff	gene	10768258	10915970	.	-	.	ID=gene-Cdh6;Dbxref=GeneID:12563,MGI:MGI:107435;Name=Cdh6;description=cadherin 6;gbkey=Gene;gene=Cdh6;gene_biotype=protein_coding;gene_synonym=cad6;coverage=0.999;sequence_ID=0.999;valid_ORFs=6;extra_copy_number=0;copy_num_ID=gene-Cdh6_0
CM058255.1	Liftoff	mRNA	10768258	10913238	.	-	.	ID=rna-NM_007666.4;Parent=gene-Cdh6;Dbxref=GeneID:12563,GenBank:NM_007666.4,MGI:MGI:107435;Name=NM_007666.4;gbkey=mRNA;gene=Cdh6;product=cadherin 6;tag=RefSeq Select;transcript_id=NM_007666.4;matches_ref_protein=True;valid_ORF=True;extra_copy_number=0
CM058255.1	Liftoff	exon	10768258	10774248	.	-	.	ID=exon-NM_007666.4-12;Parent=rna-NM_007666.4;Dbxref=GeneID:12563,GenBank:NM_007666.4,MGI:MGI:107435;gbkey=mRNA;gene=Cdh6;product=cadherin 6;tag=RefSeq Select;transcript_id=NM_007666.4;extra_copy_number=0
CM058255.1	Liftoff	exon	10780517	10780768	.	-	.	ID=exon-NM_007666.4-11;Parent=rna-NM_007666.4;Dbxref=GeneID:12563,GenBank:NM_007666.4,MGI:MGI:107435;gbkey=mRNA;gene=Cdh6;product=cadherin 6;tag=RefSeq Select;transcript_id=NM_007666.4;extra_copy_number=0
CM058255.1	Liftoff	exon	10780906	10781023	.	-	.	ID=exon-NM_007666.4-10;Parent=rna-NM_007666.4;Dbxref=GeneID:12563,GenBank:NM_007666.4,MGI:MGI:107435;gbkey=mRNA;gene=Cdh6;product=cadherin 6;tag=RefSeq Select;transcript_id=NM_007666.4;extra_copy_number=0
CM058255.1	Liftoff	exon	10782118	10782239	.	-	.	ID=exon-NM_007666.4-9;Parent=rna-NM_007666.4;Dbxref=GeneID:12563,GenBank:NM_007666.4,MGI:MGI:107435;gbkey=mRNA;gene=Cdh6;product=cadherin 6;tag=RefSeq Select;transcript_id=NM_007666.4;extra_copy_number=0
CM058255.1	Liftoff	exon	10784204	10784340	.	-	.	ID=exon-NM_007666.4-8;Parent=rna-NM_007666.4;Dbxref=GeneID:12563,GenBank:NM_007666.4,MGI:MGI:107435;gbkey=mRNA;gene=Cdh6;product=cadherin 6;tag=RefSeq Select;transcript_id=NM_007666.4;extra_copy_number=0
CM058255.1	Liftoff	exon	10790852	10791105	.	-	.	ID=exon-NM_007666.4-7;Parent=rna-NM_007666.4;Dbxref=GeneID:12563,GenBank:NM_007666.4,MGI:MGI:107435;gbkey=mRNA;gene=Cdh6;product=cadherin 6;tag=RefSeq Select;transcript_id=NM_007666.4;extra_copy_number=0
CM058255.1	Liftoff	exon	10793356	10793543	.	-	.	ID=exon-NM_007666.4-6;Parent=rna-NM_007666.4;Dbxref=GeneID:12563,GenBank:NM_007666.4,MGI:MGI:107435;gbkey=mRNA;gene=Cdh6;product=cadherin 6;tag=RefSeq Select;transcript_id=NM_007666.4;extra_copy_number=0
CM058255.1	Liftoff	exon	10796982	10797149	.	-	.	ID=exon-NM_007666.4-5;Parent=rna-NM_007666.4;Dbxref=GeneID:12563,GenBank:NM_007666.4,MGI:MGI:107435;gbkey=mRNA;gene=Cdh6;product=cadherin 6;tag=RefSeq Select;transcript_id=NM_007666.4;extra_copy_number=0
CM058255.1	Liftoff	exon	10799667	10799786	.	-	.	ID=exon-NM_007666.4-4;Parent=rna-NM_007666.4;Dbxref=GeneID:12563,GenBank:NM_007666.4,MGI:MGI:107435;gbkey=mRNA;gene=Cdh6;product=cadherin 6;tag=RefSeq Select;transcript_id=NM_007666.4;extra_copy_number=0
CM058255.1	Liftoff	exon	10803839	10804133	.	-	.	ID=exon-NM_007666.4-3;Parent=rna-NM_007666.4;Dbxref=GeneID:12563,GenBank:NM_007666.4,MGI:MGI:107435;gbkey=mRNA;gene=Cdh6;product=cadherin 6;tag=RefSeq Select;transcript_id=NM_007666.4;extra_copy_number=0
CM058255.1	Liftoff	exon	10831204	10831564	.	-	.	ID=exon-NM_007666.4-2;Parent=rna-NM_007666.4;Dbxref=GeneID:12563,GenBank:NM_007666.4,MGI:MGI:107435;gbkey=mRNA;gene=Cdh6;product=cadherin 6;tag=RefSeq Select;transcript_id=NM_007666.4;extra_copy_number=0
CM058255.1	Liftoff	exon	10913077	10913238	.	-	.	ID=exon-NM_007666.4-1;Parent=rna-NM_007666.4;Dbxref=GeneID:12563,GenBank:NM_007666.4,MGI:MGI:107435;gbkey=mRNA;gene=Cdh6;product=cadherin 6;tag=RefSeq Select;transcript_id=NM_007666.4;extra_copy_number=0
CM058255.1	Liftoff	CDS	10773758	10774248	.	-	.	ID=cds-NP_031692.2;Parent=rna-NM_007666.4;Dbxref=CCDS:CCDS27393.1,GeneID:12563,GenBank:NP_031692.2,MGI:MGI:107435;Name=NP_031692.2;gbkey=CDS;gene=Cdh6;product=cadherin-6 preproprotein;protein_id=NP_031692.2;tag=RefSeq Select;extra_copy_number=0
CM058255.1	Liftoff	CDS	10780517	10780768	.	-	.	ID=cds-NP_031692.2;Parent=rna-NM_007666.4;Dbxref=CCDS:CCDS27393.1,GeneID:12563,GenBank:NP_031692.2,MGI:MGI:107435;Name=NP_031692.2;gbkey=CDS;gene=Cdh6;product=cadherin-6 preproprotein;protein_id=NP_031692.2;tag=RefSeq Select;extra_copy_number=0
CM058255.1	Liftoff	CDS	10780906	10781023	.	-	.	ID=cds-NP_031692.2;Parent=rna-NM_007666.4;Dbxref=CCDS:CCDS27393.1,GeneID:12563,GenBank:NP_031692.2,MGI:MGI:107435;Name=NP_031692.2;gbkey=CDS;gene=Cdh6;product=cadherin-6 preproprotein;protein_id=NP_031692.2;tag=RefSeq Select;extra_copy_number=0
CM058255.1	Liftoff	CDS	10782118	10782239	.	-	.	ID=cds-NP_031692.2;Parent=rna-NM_007666.4;Dbxref=CCDS:CCDS27393.1,GeneID:12563,GenBank:NP_031692.2,MGI:MGI:107435;Name=NP_031692.2;gbkey=CDS;gene=Cdh6;product=cadherin-6 preproprotein;protein_id=NP_031692.2;tag=RefSeq Select;extra_copy_number=0
CM058255.1	Liftoff	CDS	10784204	10784340	.	-	.	ID=cds-NP_031692.2;Parent=rna-NM_007666.4;Dbxref=CCDS:CCDS27393.1,GeneID:12563,GenBank:NP_031692.2,MGI:MGI:107435;Name=NP_031692.2;gbkey=CDS;gene=Cdh6;product=cadherin-6 preproprotein;protein_id=NP_031692.2;tag=RefSeq Select;extra_copy_number=0
CM058255.1	Liftoff	CDS	10790852	10791105	.	-	.	ID=cds-NP_031692.2;Parent=rna-NM_007666.4;Dbxref=CCDS:CCDS27393.1,GeneID:12563,GenBank:NP_031692.2,MGI:MGI:107435;Name=NP_031692.2;gbkey=CDS;gene=Cdh6;product=cadherin-6 preproprotein;protein_id=NP_031692.2;tag=RefSeq Select;extra_copy_number=0
CM058255.1	Liftoff	CDS	10793356	10793543	.	-	.	ID=cds-NP_031692.2;Parent=rna-NM_007666.4;Dbxref=CCDS:CCDS27393.1,GeneID:12563,GenBank:NP_031692.2,MGI:MGI:107435;Name=NP_031692.2;gbkey=CDS;gene=Cdh6;product=cadherin-6 preproprotein;protein_id=NP_031692.2;tag=RefSeq Select;extra_copy_number=0
CM058255.1	Liftoff	CDS	10796982	10797149	.	-	.	ID=cds-NP_031692.2;Parent=rna-NM_007666.4;Dbxref=CCDS:CCDS27393.1,GeneID:12563,GenBank:NP_031692.2,MGI:MGI:107435;Name=NP_031692.2;gbkey=CDS;gene=Cdh6;product=cadherin-6 preproprotein;protein_id=NP_031692.2;tag=RefSeq Select;extra_copy_number=0
CM058255.1	Liftoff	CDS	10799667	10799786	.	-	.	ID=cds-NP_031692.2;Parent=rna-NM_007666.4;Dbxref=CCDS:CCDS27393.1,GeneID:12563,GenBank:NP_031692.2,MGI:MGI:107435;Name=NP_031692.2;gbkey=CDS;gene=Cdh6;product=cadherin-6 preproprotein;protein_id=NP_031692.2;tag=RefSeq Select;extra_copy_number=0
CM058255.1	Liftoff	CDS	10803839	10804133	.	-	.	ID=cds-NP_031692.2;Parent=rna-NM_007666.4;Dbxref=CCDS:CCDS27393.1,GeneID:12563,GenBank:NP_031692.2,MGI:MGI:107435;Name=NP_031692.2;gbkey=CDS;gene=Cdh6;product=cadherin-6 preproprotein;protein_id=NP_031692.2;tag=RefSeq Select;extra_copy_number=0
CM058255.1	Liftoff	CDS	10831204	10831431	.	-	.	ID=cds-NP_031692.2;Parent=rna-NM_007666.4;Dbxref=CCDS:CCDS27393.1,GeneID:12563,GenBank:NP_031692.2,MGI:MGI:107435;Name=NP_031692.2;gbkey=CDS;gene=Cdh6;product=cadherin-6 preproprotein;protein_id=NP_031692.2;tag=RefSeq Select;extra_copy_number=0
CM058255.1	Liftoff	mRNA	10768258	10913069	.	-	.	ID=rna-XM_006520017.2;Parent=gene-Cdh6;Dbxref=GeneID:12563,GenBank:XM_006520017.2,MGI:MGI:107435;Name=XM_006520017.2;gbkey=mRNA;gene=Cdh6;model_evidence=Supporting evidence includes similarity to: 6 mRNAs%2C 4 ESTs%2C 53 Proteins%2C 695 long SRA reads%2C and 100%25 coverage of the annotated genomic feature by RNAseq alignments%2C including 14 samples with support for all annotated introns;product=cadherin 6%2C transcript variant X2;transcript_id=XM_006520017.2;matches_ref_protein=True;valid_ORF=True;extra_copy_number=0
CM058255.1	Liftoff	exon	10768258	10774248	.	-	.	ID=exon-XM_006520017.2-12;Parent=rna-XM_006520017.2;Dbxref=GeneID:12563,GenBank:XM_006520017.2,MGI:MGI:107435;gbkey=mRNA;gene=Cdh6;product=cadherin 6%2C transcript variant X2;transcript_id=XM_006520017.2;extra_copy_number=0
CM058255.1	Liftoff	exon	10780517	10780768	.	-	.	ID=exon-XM_006520017.2-11;Parent=rna-XM_006520017.2;Dbxref=GeneID:12563,GenBank:XM_006520017.2,MGI:MGI:107435;gbkey=mRNA;gene=Cdh6;product=cadherin 6%2C transcript variant X2;transcript_id=XM_006520017.2;extra_copy_number=0
CM058255.1	Liftoff	exon	10780906	10781023	.	-	.	ID=exon-XM_006520017.2-10;Parent=rna-XM_006520017.2;Dbxref=GeneID:12563,GenBank:XM_006520017.2,MGI:MGI:107435;gbkey=mRNA;gene=Cdh6;product=cadherin 6%2C transcript variant X2;transcript_id=XM_006520017.2;extra_copy_number=0
CM058255.1	Liftoff	exon	10782118	10782239	.	-	.	ID=exon-XM_006520017.2-9;Parent=rna-XM_006520017.2;Dbxref=GeneID:12563,GenBank:XM_006520017.2,MGI:MGI:107435;gbkey=mRNA;gene=Cdh6;product=cadherin 6%2C transcript variant X2;transcript_id=XM_006520017.2;extra_copy_number=0
CM058255.1	Liftoff	exon	10784204	10784340	.	-	.	ID=exon-XM_006520017.2-8;Parent=rna-XM_006520017.2;Dbxref=GeneID:12563,GenBank:XM_006520017.2,MGI:MGI:107435;gbkey=mRNA;gene=Cdh6;product=cadherin 6%2C transcript variant X2;transcript_id=XM_006520017.2;extra_copy_number=0
CM058255.1	Liftoff	exon	10790852	10791105	.	-	.	ID=exon-XM_006520017.2-7;Parent=rna-XM_006520017.2;Dbxref=GeneID:12563,GenBank:XM_006520017.2,MGI:MGI:107435;gbkey=mRNA;gene=Cdh6;product=cadherin 6%2C transcript variant X2;transcript_id=XM_006520017.2;extra_copy_number=0
CM058255.1	Liftoff	exon	10793356	10793543	.	-	.	ID=exon-XM_006520017.2-6;Parent=rna-XM_006520017.2;Dbxref=GeneID:12563,GenBank:XM_006520017.2,MGI:MGI:107435;gbkey=mRNA;gene=Cdh6;product=cadherin 6%2C transcript variant X2;transcript_id=XM_006520017.2;extra_copy_number=0
CM058255.1	Liftoff	exon	10796982	10797149	.	-	.	ID=exon-XM_006520017.2-5;Parent=rna-XM_006520017.2;Dbxref=GeneID:12563,GenBank:XM_006520017.2,MGI:MGI:107435;gbkey=mRNA;gene=Cdh6;product=cadherin 6%2C transcript variant X2;transcript_id=XM_006520017.2;extra_copy_number=0
CM058255.1	Liftoff	exon	10799667	10799786	.	-	.	ID=exon-XM_006520017.2-4;Parent=rna-XM_006520017.2;Dbxref=GeneID:12563,GenBank:XM_006520017.2,MGI:MGI:107435;gbkey=mRNA;gene=Cdh6;product=cadherin 6%2C transcript variant X2;transcript_id=XM_006520017.2;extra_copy_number=0
CM058255.1	Liftoff	exon	10803839	10804133	.	-	.	ID=exon-XM_006520017.2-3;Parent=rna-XM_006520017.2;Dbxref=GeneID:12563,GenBank:XM_006520017.2,MGI:MGI:107435;gbkey=mRNA;gene=Cdh6;product=cadherin 6%2C transcript variant X2;transcript_id=XM_006520017.2;extra_copy_number=0
CM058255.1	Liftoff	exon	10831204	10831564	.	-	.	ID=exon-XM_006520017.2-2;Parent=rna-XM_006520017.2;Dbxref=GeneID:12563,GenBank:XM_006520017.2,MGI:MGI:107435;gbkey=mRNA;gene=Cdh6;product=cadherin 6%2C transcript variant X2;transcript_id=XM_006520017.2;extra_copy_number=0
CM058255.1	Liftoff	exon	10912772	10913069	.	-	.	ID=exon-XM_006520017.2-1;Parent=rna-XM_006520017.2;Dbxref=GeneID:12563,GenBank:XM_006520017.2,MGI:MGI:107435;gbkey=mRNA;gene=Cdh6;product=cadherin 6%2C transcript variant X2;transcript_id=XM_006520017.2;extra_copy_number=0
CM058255.1	Liftoff	CDS	10773758	10774248	.	-	.	ID=cds-XP_006520080.1;Parent=rna-XM_006520017.2;Dbxref=GeneID:12563,GenBank:XP_006520080.1,MGI:MGI:107435;Name=XP_006520080.1;gbkey=CDS;gene=Cdh6;product=cadherin-6 isoform X1;protein_id=XP_006520080.1;extra_copy_number=0
CM058255.1	Liftoff	CDS	10780517	10780768	.	-	.	ID=cds-XP_006520080.1;Parent=rna-XM_006520017.2;Dbxref=GeneID:12563,GenBank:XP_006520080.1,MGI:MGI:107435;Name=XP_006520080.1;gbkey=CDS;gene=Cdh6;product=cadherin-6 isoform X1;protein_id=XP_006520080.1;extra_copy_number=0
CM058255.1	Liftoff	CDS	10780906	10781023	.	-	.	ID=cds-XP_006520080.1;Parent=rna-XM_006520017.2;Dbxref=GeneID:12563,GenBank:XP_006520080.1,MGI:MGI:107435;Name=XP_006520080.1;gbkey=CDS;gene=Cdh6;product=cadherin-6 isoform X1;protein_id=XP_006520080.1;extra_copy_number=0
CM058255.1	Liftoff	CDS	10782118	10782239	.	-	.	ID=cds-XP_006520080.1;Parent=rna-XM_006520017.2;Dbxref=GeneID:12563,GenBank:XP_006520080.1,MGI:MGI:107435;Name=XP_006520080.1;gbkey=CDS;gene=Cdh6;product=cadherin-6 isoform X1;protein_id=XP_006520080.1;extra_copy_number=0
CM058255.1	Liftoff	CDS	10784204	10784340	.	-	.	ID=cds-XP_006520080.1;Parent=rna-XM_006520017.2;Dbxref=GeneID:12563,GenBank:XP_006520080.1,MGI:MGI:107435;Name=XP_006520080.1;gbkey=CDS;gene=Cdh6;product=cadherin-6 isoform X1;protein_id=XP_006520080.1;extra_copy_number=0
CM058255.1	Liftoff	CDS	10790852	10791105	.	-	.	ID=cds-XP_006520080.1;Parent=rna-XM_006520017.2;Dbxref=GeneID:12563,GenBank:XP_006520080.1,MGI:MGI:107435;Name=XP_006520080.1;gbkey=CDS;gene=Cdh6;product=cadherin-6 isoform X1;protein_id=XP_006520080.1;extra_copy_number=0
CM058255.1	Liftoff	CDS	10793356	10793543	.	-	.	ID=cds-XP_006520080.1;Parent=rna-XM_006520017.2;Dbxref=GeneID:12563,GenBank:XP_006520080.1,MGI:MGI:107435;Name=XP_006520080.1;gbkey=CDS;gene=Cdh6;product=cadherin-6 isoform X1;protein_id=XP_006520080.1;extra_copy_number=0
CM058255.1	Liftoff	CDS	10796982	10797149	.	-	.	ID=cds-XP_006520080.1;Parent=rna-XM_006520017.2;Dbxref=GeneID:12563,GenBank:XP_006520080.1,MGI:MGI:107435;Name=XP_006520080.1;gbkey=CDS;gene=Cdh6;product=cadherin-6 isoform X1;protein_id=XP_006520080.1;extra_copy_number=0
CM058255.1	Liftoff	CDS	10799667	10799786	.	-	.	ID=cds-XP_006520080.1;Parent=rna-XM_006520017.2;Dbxref=GeneID:12563,GenBank:XP_006520080.1,MGI:MGI:107435;Name=XP_006520080.1;gbkey=CDS;gene=Cdh6;product=cadherin-6 isoform X1;protein_id=XP_006520080.1;extra_copy_number=0
CM058255.1	Liftoff	CDS	10803839	10804133	.	-	.	ID=cds-XP_006520080.1;Parent=rna-XM_006520017.2;Dbxref=GeneID:12563,GenBank:XP_006520080.1,MGI:MGI:107435;Name=XP_006520080.1;gbkey=CDS;gene=Cdh6;product=cadherin-6 isoform X1;protein_id=XP_006520080.1;extra_copy_number=0
CM058255.1	Liftoff	CDS	10831204	10831431	.	-	.	ID=cds-XP_006520080.1;Parent=rna-XM_006520017.2;Dbxref=GeneID:12563,GenBank:XP_006520080.1,MGI:MGI:107435;Name=XP_006520080.1;gbkey=CDS;gene=Cdh6;product=cadherin-6 isoform X1;protein_id=XP_006520080.1;extra_copy_number=0
CM058255.1	Liftoff	mRNA	10768258	10915970	.	-	.	ID=rna-XM_006520018.4;Parent=gene-Cdh6;Dbxref=GeneID:12563,GenBank:XM_006520018.4,MGI:MGI:107435;Name=XM_006520018.4;gbkey=mRNA;gene=Cdh6;model_evidence=Supporting evidence includes similarity to: 3 mRNAs%2C 8 ESTs%2C 7 Proteins%2C 606 long SRA reads%2C and 89%25 coverage of the annotated genomic feature by RNAseq alignments%2C including 21 samples with support for all annotated introns;product=cadherin 6%2C transcript variant X3;transcript_id=XM_006520018.4;matches_ref_protein=True;valid_ORF=True;extra_copy_number=0
CM058255.1	Liftoff	exon	10768258	10774248	.	-	.	ID=exon-XM_006520018.4-12;Parent=rna-XM_006520018.4;Dbxref=GeneID:12563,GenBank:XM_006520018.4,MGI:MGI:107435;gbkey=mRNA;gene=Cdh6;product=cadherin 6%2C transcript variant X3;transcript_id=XM_006520018.4;extra_copy_number=0
CM058255.1	Liftoff	exon	10780407	10780768	.	-	.	ID=exon-XM_006520018.4-11;Parent=rna-XM_006520018.4;Dbxref=GeneID:12563,GenBank:XM_006520018.4,MGI:MGI:107435;gbkey=mRNA;gene=Cdh6;product=cadherin 6%2C transcript variant X3;transcript_id=XM_006520018.4;extra_copy_number=0
CM058255.1	Liftoff	exon	10780906	10781023	.	-	.	ID=exon-XM_006520018.4-10;Parent=rna-XM_006520018.4;Dbxref=GeneID:12563,GenBank:XM_006520018.4,MGI:MGI:107435;gbkey=mRNA;gene=Cdh6;product=cadherin 6%2C transcript variant X3;transcript_id=XM_006520018.4;extra_copy_number=0
CM058255.1	Liftoff	exon	10782118	10782239	.	-	.	ID=exon-XM_006520018.4-9;Parent=rna-XM_006520018.4;Dbxref=GeneID:12563,GenBank:XM_006520018.4,MGI:MGI:107435;gbkey=mRNA;gene=Cdh6;product=cadherin 6%2C transcript variant X3;transcript_id=XM_006520018.4;extra_copy_number=0
CM058255.1	Liftoff	exon	10784204	10784340	.	-	.	ID=exon-XM_006520018.4-8;Parent=rna-XM_006520018.4;Dbxref=GeneID:12563,GenBank:XM_006520018.4,MGI:MGI:107435;gbkey=mRNA;gene=Cdh6;product=cadherin 6%2C transcript variant X3;transcript_id=XM_006520018.4;extra_copy_number=0
CM058255.1	Liftoff	exon	10790852	10791105	.	-	.	ID=exon-XM_006520018.4-7;Parent=rna-XM_006520018.4;Dbxref=GeneID:12563,GenBank:XM_006520018.4,MGI:MGI:107435;gbkey=mRNA;gene=Cdh6;product=cadherin 6%2C transcript variant X3;transcript_id=XM_006520018.4;extra_copy_number=0
CM058255.1	Liftoff	exon	10793356	10793543	.	-	.	ID=exon-XM_006520018.4-6;Parent=rna-XM_006520018.4;Dbxref=GeneID:12563,GenBank:XM_006520018.4,MGI:MGI:107435;gbkey=mRNA;gene=Cdh6;product=cadherin 6%2C transcript variant X3;transcript_id=XM_006520018.4;extra_copy_number=0
CM058255.1	Liftoff	exon	10796982	10797149	.	-	.	ID=exon-XM_006520018.4-5;Parent=rna-XM_006520018.4;Dbxref=GeneID:12563,GenBank:XM_006520018.4,MGI:MGI:107435;gbkey=mRNA;gene=Cdh6;product=cadherin 6%2C transcript variant X3;transcript_id=XM_006520018.4;extra_copy_number=0
CM058255.1	Liftoff	exon	10799667	10799786	.	-	.	ID=exon-XM_006520018.4-4;Parent=rna-XM_006520018.4;Dbxref=GeneID:12563,GenBank:XM_006520018.4,MGI:MGI:107435;gbkey=mRNA;gene=Cdh6;product=cadherin 6%2C transcript variant X3;transcript_id=XM_006520018.4;extra_copy_number=0
CM058255.1	Liftoff	exon	10803839	10804133	.	-	.	ID=exon-XM_006520018.4-3;Parent=rna-XM_006520018.4;Dbxref=GeneID:12563,GenBank:XM_006520018.4,MGI:MGI:107435;gbkey=mRNA;gene=Cdh6;product=cadherin 6%2C transcript variant X3;transcript_id=XM_006520018.4;extra_copy_number=0
CM058255.1	Liftoff	exon	10831204	10831564	.	-	.	ID=exon-XM_006520018.4-2;Parent=rna-XM_006520018.4;Dbxref=GeneID:12563,GenBank:XM_006520018.4,MGI:MGI:107435;gbkey=mRNA;gene=Cdh6;product=cadherin 6%2C transcript variant X3;transcript_id=XM_006520018.4;extra_copy_number=0
CM058255.1	Liftoff	exon	10913077	10915970	.	-	.	ID=exon-XM_006520018.4-1;Parent=rna-XM_006520018.4;Dbxref=GeneID:12563,GenBank:XM_006520018.4,MGI:MGI:107435;gbkey=mRNA;gene=Cdh6;product=cadherin 6%2C transcript variant X3;transcript_id=XM_006520018.4;extra_copy_number=0
CM058255.1	Liftoff	CDS	10780407	10780768	.	-	.	ID=cds-XP_006520081.1;Parent=rna-XM_006520018.4;Dbxref=GeneID:12563,GenBank:XP_006520081.1,MGI:MGI:107435;Name=XP_006520081.1;gbkey=CDS;gene=Cdh6;product=cadherin-6 isoform X2;protein_id=XP_006520081.1;extra_copy_number=0
CM058255.1	Liftoff	CDS	10780906	10781023	.	-	.	ID=cds-XP_006520081.1;Parent=rna-XM_006520018.4;Dbxref=GeneID:12563,GenBank:XP_006520081.1,MGI:MGI:107435;Name=XP_006520081.1;gbkey=CDS;gene=Cdh6;product=cadherin-6 isoform X2;protein_id=XP_006520081.1;extra_copy_number=0
CM058255.1	Liftoff	CDS	10782118	10782239	.	-	.	ID=cds-XP_006520081.1;Parent=rna-XM_006520018.4;Dbxref=GeneID:12563,GenBank:XP_006520081.1,MGI:MGI:107435;Name=XP_006520081.1;gbkey=CDS;gene=Cdh6;product=cadherin-6 isoform X2;protein_id=XP_006520081.1;extra_copy_number=0
CM058255.1	Liftoff	CDS	10784204	10784340	.	-	.	ID=cds-XP_006520081.1;Parent=rna-XM_006520018.4;Dbxref=GeneID:12563,GenBank:XP_006520081.1,MGI:MGI:107435;Name=XP_006520081.1;gbkey=CDS;gene=Cdh6;product=cadherin-6 isoform X2;protein_id=XP_006520081.1;extra_copy_number=0
CM058255.1	Liftoff	CDS	10790852	10791105	.	-	.	ID=cds-XP_006520081.1;Parent=rna-XM_006520018.4;Dbxref=GeneID:12563,GenBank:XP_006520081.1,MGI:MGI:107435;Name=XP_006520081.1;gbkey=CDS;gene=Cdh6;product=cadherin-6 isoform X2;protein_id=XP_006520081.1;extra_copy_number=0
CM058255.1	Liftoff	CDS	10793356	10793543	.	-	.	ID=cds-XP_006520081.1;Parent=rna-XM_006520018.4;Dbxref=GeneID:12563,GenBank:XP_006520081.1,MGI:MGI:107435;Name=XP_006520081.1;gbkey=CDS;gene=Cdh6;product=cadherin-6 isoform X2;protein_id=XP_006520081.1;extra_copy_number=0
CM058255.1	Liftoff	CDS	10796982	10797149	.	-	.	ID=cds-XP_006520081.1;Parent=rna-XM_006520018.4;Dbxref=GeneID:12563,GenBank:XP_006520081.1,MGI:MGI:107435;Name=XP_006520081.1;gbkey=CDS;gene=Cdh6;product=cadherin-6 isoform X2;protein_id=XP_006520081.1;extra_copy_number=0
CM058255.1	Liftoff	CDS	10799667	10799786	.	-	.	ID=cds-XP_006520081.1;Parent=rna-XM_006520018.4;Dbxref=GeneID:12563,GenBank:XP_006520081.1,MGI:MGI:107435;Name=XP_006520081.1;gbkey=CDS;gene=Cdh6;product=cadherin-6 isoform X2;protein_id=XP_006520081.1;extra_copy_number=0
CM058255.1	Liftoff	CDS	10803839	10804133	.	-	.	ID=cds-XP_006520081.1;Parent=rna-XM_006520018.4;Dbxref=GeneID:12563,GenBank:XP_006520081.1,MGI:MGI:107435;Name=XP_006520081.1;gbkey=CDS;gene=Cdh6;product=cadherin-6 isoform X2;protein_id=XP_006520081.1;extra_copy_number=0
CM058255.1	Liftoff	CDS	10831204	10831431	.	-	.	ID=cds-XP_006520081.1;Parent=rna-XM_006520018.4;Dbxref=GeneID:12563,GenBank:XP_006520081.1,MGI:MGI:107435;Name=XP_006520081.1;gbkey=CDS;gene=Cdh6;product=cadherin-6 isoform X2;protein_id=XP_006520081.1;extra_copy_number=0
CM058255.1	Liftoff	mRNA	10768258	10913069	.	-	.	ID=rna-XM_017316420.2;Parent=gene-Cdh6;Dbxref=GeneID:12563,GenBank:XM_017316420.2,MGI:MGI:107435;Name=XM_017316420.2;gbkey=mRNA;gene=Cdh6;model_evidence=Supporting evidence includes similarity to: 2 mRNAs%2C 5 ESTs%2C 7 Proteins%2C 549 long SRA reads%2C and 100%25 coverage of the annotated genomic feature by RNAseq alignments%2C including 14 samples with support for all annotated introns;product=cadherin 6%2C transcript variant X4;transcript_id=XM_017316420.2;matches_ref_protein=True;valid_ORF=True;extra_copy_number=0
CM058255.1	Liftoff	exon	10768258	10774248	.	-	.	ID=exon-XM_017316420.2-12;Parent=rna-XM_017316420.2;Dbxref=GeneID:12563,GenBank:XM_017316420.2,MGI:MGI:107435;gbkey=mRNA;gene=Cdh6;product=cadherin 6%2C transcript variant X4;transcript_id=XM_017316420.2;extra_copy_number=0
CM058255.1	Liftoff	exon	10780407	10780768	.	-	.	ID=exon-XM_017316420.2-11;Parent=rna-XM_017316420.2;Dbxref=GeneID:12563,GenBank:XM_017316420.2,MGI:MGI:107435;gbkey=mRNA;gene=Cdh6;product=cadherin 6%2C transcript variant X4;transcript_id=XM_017316420.2;extra_copy_number=0
CM058255.1	Liftoff	exon	10780906	10781023	.	-	.	ID=exon-XM_017316420.2-10;Parent=rna-XM_017316420.2;Dbxref=GeneID:12563,GenBank:XM_017316420.2,MGI:MGI:107435;gbkey=mRNA;gene=Cdh6;product=cadherin 6%2C transcript variant X4;transcript_id=XM_017316420.2;extra_copy_number=0
CM058255.1	Liftoff	exon	10782118	10782239	.	-	.	ID=exon-XM_017316420.2-9;Parent=rna-XM_017316420.2;Dbxref=GeneID:12563,GenBank:XM_017316420.2,MGI:MGI:107435;gbkey=mRNA;gene=Cdh6;product=cadherin 6%2C transcript variant X4;transcript_id=XM_017316420.2;extra_copy_number=0
CM058255.1	Liftoff	exon	10784204	10784340	.	-	.	ID=exon-XM_017316420.2-8;Parent=rna-XM_017316420.2;Dbxref=GeneID:12563,GenBank:XM_017316420.2,MGI:MGI:107435;gbkey=mRNA;gene=Cdh6;product=cadherin 6%2C transcript variant X4;transcript_id=XM_017316420.2;extra_copy_number=0
CM058255.1	Liftoff	exon	10790852	10791105	.	-	.	ID=exon-XM_017316420.2-7;Parent=rna-XM_017316420.2;Dbxref=GeneID:12563,GenBank:XM_017316420.2,MGI:MGI:107435;gbkey=mRNA;gene=Cdh6;product=cadherin 6%2C transcript variant X4;transcript_id=XM_017316420.2;extra_copy_number=0
CM058255.1	Liftoff	exon	10793356	10793543	.	-	.	ID=exon-XM_017316420.2-6;Parent=rna-XM_017316420.2;Dbxref=GeneID:12563,GenBank:XM_017316420.2,MGI:MGI:107435;gbkey=mRNA;gene=Cdh6;product=cadherin 6%2C transcript variant X4;transcript_id=XM_017316420.2;extra_copy_number=0
CM058255.1	Liftoff	exon	10796982	10797149	.	-	.	ID=exon-XM_017316420.2-5;Parent=rna-XM_017316420.2;Dbxref=GeneID:12563,GenBank:XM_017316420.2,MGI:MGI:107435;gbkey=mRNA;gene=Cdh6;product=cadherin 6%2C transcript variant X4;transcript_id=XM_017316420.2;extra_copy_number=0
CM058255.1	Liftoff	exon	10799667	10799786	.	-	.	ID=exon-XM_017316420.2-4;Parent=rna-XM_017316420.2;Dbxref=GeneID:12563,GenBank:XM_017316420.2,MGI:MGI:107435;gbkey=mRNA;gene=Cdh6;product=cadherin 6%2C transcript variant X4;transcript_id=XM_017316420.2;extra_copy_number=0
CM058255.1	Liftoff	exon	10803839	10804133	.	-	.	ID=exon-XM_017316420.2-3;Parent=rna-XM_017316420.2;Dbxref=GeneID:12563,GenBank:XM_017316420.2,MGI:MGI:107435;gbkey=mRNA;gene=Cdh6;product=cadherin 6%2C transcript variant X4;transcript_id=XM_017316420.2;extra_copy_number=0
CM058255.1	Liftoff	exon	10831204	10831564	.	-	.	ID=exon-XM_017316420.2-2;Parent=rna-XM_017316420.2;Dbxref=GeneID:12563,GenBank:XM_017316420.2,MGI:MGI:107435;gbkey=mRNA;gene=Cdh6;product=cadherin 6%2C transcript variant X4;transcript_id=XM_017316420.2;extra_copy_number=0
CM058255.1	Liftoff	exon	10912772	10913069	.	-	.	ID=exon-XM_017316420.2-1;Parent=rna-XM_017316420.2;Dbxref=GeneID:12563,GenBank:XM_017316420.2,MGI:MGI:107435;gbkey=mRNA;gene=Cdh6;product=cadherin 6%2C transcript variant X4;transcript_id=XM_017316420.2;extra_copy_number=0
CM058255.1	Liftoff	CDS	10780407	10780768	.	-	.	ID=cds-XP_017171909.1;Parent=rna-XM_017316420.2;Dbxref=GeneID:12563,GenBank:XP_017171909.1,MGI:MGI:107435;Name=XP_017171909.1;gbkey=CDS;gene=Cdh6;product=cadherin-6 isoform X2;protein_id=XP_017171909.1;extra_copy_number=0
CM058255.1	Liftoff	CDS	10780906	10781023	.	-	.	ID=cds-XP_017171909.1;Parent=rna-XM_017316420.2;Dbxref=GeneID:12563,GenBank:XP_017171909.1,MGI:MGI:107435;Name=XP_017171909.1;gbkey=CDS;gene=Cdh6;product=cadherin-6 isoform X2;protein_id=XP_017171909.1;extra_copy_number=0
CM058255.1	Liftoff	CDS	10782118	10782239	.	-	.	ID=cds-XP_017171909.1;Parent=rna-XM_017316420.2;Dbxref=GeneID:12563,GenBank:XP_017171909.1,MGI:MGI:107435;Name=XP_017171909.1;gbkey=CDS;gene=Cdh6;product=cadherin-6 isoform X2;protein_id=XP_017171909.1;extra_copy_number=0
CM058255.1	Liftoff	CDS	10784204	10784340	.	-	.	ID=cds-XP_017171909.1;Parent=rna-XM_017316420.2;Dbxref=GeneID:12563,GenBank:XP_017171909.1,MGI:MGI:107435;Name=XP_017171909.1;gbkey=CDS;gene=Cdh6;product=cadherin-6 isoform X2;protein_id=XP_017171909.1;extra_copy_number=0
CM058255.1	Liftoff	CDS	10790852	10791105	.	-	.	ID=cds-XP_017171909.1;Parent=rna-XM_017316420.2;Dbxref=GeneID:12563,GenBank:XP_017171909.1,MGI:MGI:107435;Name=XP_017171909.1;gbkey=CDS;gene=Cdh6;product=cadherin-6 isoform X2;protein_id=XP_017171909.1;extra_copy_number=0
CM058255.1	Liftoff	CDS	10793356	10793543	.	-	.	ID=cds-XP_017171909.1;Parent=rna-XM_017316420.2;Dbxref=GeneID:12563,GenBank:XP_017171909.1,MGI:MGI:107435;Name=XP_017171909.1;gbkey=CDS;gene=Cdh6;product=cadherin-6 isoform X2;protein_id=XP_017171909.1;extra_copy_number=0
CM058255.1	Liftoff	CDS	10796982	10797149	.	-	.	ID=cds-XP_017171909.1;Parent=rna-XM_017316420.2;Dbxref=GeneID:12563,GenBank:XP_017171909.1,MGI:MGI:107435;Name=XP_017171909.1;gbkey=CDS;gene=Cdh6;product=cadherin-6 isoform X2;protein_id=XP_017171909.1;extra_copy_number=0
CM058255.1	Liftoff	CDS	10799667	10799786	.	-	.	ID=cds-XP_017171909.1;Parent=rna-XM_017316420.2;Dbxref=GeneID:12563,GenBank:XP_017171909.1,MGI:MGI:107435;Name=XP_017171909.1;gbkey=CDS;gene=Cdh6;product=cadherin-6 isoform X2;protein_id=XP_017171909.1;extra_copy_number=0
CM058255.1	Liftoff	CDS	10803839	10804133	.	-	.	ID=cds-XP_017171909.1;Parent=rna-XM_017316420.2;Dbxref=GeneID:12563,GenBank:XP_017171909.1,MGI:MGI:107435;Name=XP_017171909.1;gbkey=CDS;gene=Cdh6;product=cadherin-6 isoform X2;protein_id=XP_017171909.1;extra_copy_number=0
CM058255.1	Liftoff	CDS	10831204	10831431	.	-	.	ID=cds-XP_017171909.1;Parent=rna-XM_017316420.2;Dbxref=GeneID:12563,GenBank:XP_017171909.1,MGI:MGI:107435;Name=XP_017171909.1;gbkey=CDS;gene=Cdh6;product=cadherin-6 isoform X2;protein_id=XP_017171909.1;extra_copy_number=0
CM058255.1	Liftoff	mRNA	10768258	10915970	.	-	.	ID=rna-XM_017316421.2;Parent=gene-Cdh6;Dbxref=GeneID:12563,GenBank:XM_017316421.2,MGI:MGI:107435;Name=XM_017316421.2;gbkey=mRNA;gene=Cdh6;model_evidence=Supporting evidence includes similarity to: 4 mRNAs%2C 2 ESTs%2C 8 Proteins%2C 693 long SRA reads%2C and 88%25 coverage of the annotated genomic feature by RNAseq alignments%2C including 14 samples with support for all annotated introns;product=cadherin 6%2C transcript variant X5;transcript_id=XM_017316421.2;matches_ref_protein=True;valid_ORF=True;extra_copy_number=0
CM058255.1	Liftoff	exon	10768258	10774248	.	-	.	ID=exon-XM_017316421.2-12;Parent=rna-XM_017316421.2;Dbxref=GeneID:12563,GenBank:XM_017316421.2,MGI:MGI:107435;gbkey=mRNA;gene=Cdh6;product=cadherin 6%2C transcript variant X5;transcript_id=XM_017316421.2;extra_copy_number=0
CM058255.1	Liftoff	exon	10780517	10780768	.	-	.	ID=exon-XM_017316421.2-11;Parent=rna-XM_017316421.2;Dbxref=GeneID:12563,GenBank:XM_017316421.2,MGI:MGI:107435;gbkey=mRNA;gene=Cdh6;product=cadherin 6%2C transcript variant X5;transcript_id=XM_017316421.2;extra_copy_number=0
CM058255.1	Liftoff	exon	10780906	10781023	.	-	.	ID=exon-XM_017316421.2-10;Parent=rna-XM_017316421.2;Dbxref=GeneID:12563,GenBank:XM_017316421.2,MGI:MGI:107435;gbkey=mRNA;gene=Cdh6;product=cadherin 6%2C transcript variant X5;transcript_id=XM_017316421.2;extra_copy_number=0
CM058255.1	Liftoff	exon	10782118	10782239	.	-	.	ID=exon-XM_017316421.2-9;Parent=rna-XM_017316421.2;Dbxref=GeneID:12563,GenBank:XM_017316421.2,MGI:MGI:107435;gbkey=mRNA;gene=Cdh6;product=cadherin 6%2C transcript variant X5;transcript_id=XM_017316421.2;extra_copy_number=0
CM058255.1	Liftoff	exon	10784204	10784340	.	-	.	ID=exon-XM_017316421.2-8;Parent=rna-XM_017316421.2;Dbxref=GeneID:12563,GenBank:XM_017316421.2,MGI:MGI:107435;gbkey=mRNA;gene=Cdh6;product=cadherin 6%2C transcript variant X5;transcript_id=XM_017316421.2;extra_copy_number=0
CM058255.1	Liftoff	exon	10790852	10791105	.	-	.	ID=exon-XM_017316421.2-7;Parent=rna-XM_017316421.2;Dbxref=GeneID:12563,GenBank:XM_017316421.2,MGI:MGI:107435;gbkey=mRNA;gene=Cdh6;product=cadherin 6%2C transcript variant X5;transcript_id=XM_017316421.2;extra_copy_number=0
CM058255.1	Liftoff	exon	10793356	10793543	.	-	.	ID=exon-XM_017316421.2-6;Parent=rna-XM_017316421.2;Dbxref=GeneID:12563,GenBank:XM_017316421.2,MGI:MGI:107435;gbkey=mRNA;gene=Cdh6;product=cadherin 6%2C transcript variant X5;transcript_id=XM_017316421.2;extra_copy_number=0
CM058255.1	Liftoff	exon	10796982	10797149	.	-	.	ID=exon-XM_017316421.2-5;Parent=rna-XM_017316421.2;Dbxref=GeneID:12563,GenBank:XM_017316421.2,MGI:MGI:107435;gbkey=mRNA;gene=Cdh6;product=cadherin 6%2C transcript variant X5;transcript_id=XM_017316421.2;extra_copy_number=0
CM058255.1	Liftoff	exon	10799667	10799786	.	-	.	ID=exon-XM_017316421.2-4;Parent=rna-XM_017316421.2;Dbxref=GeneID:12563,GenBank:XM_017316421.2,MGI:MGI:107435;gbkey=mRNA;gene=Cdh6;product=cadherin 6%2C transcript variant X5;transcript_id=XM_017316421.2;extra_copy_number=0
CM058255.1	Liftoff	exon	10803839	10804081	.	-	.	ID=exon-XM_017316421.2-3;Parent=rna-XM_017316421.2;Dbxref=GeneID:12563,GenBank:XM_017316421.2,MGI:MGI:107435;gbkey=mRNA;gene=Cdh6;product=cadherin 6%2C transcript variant X5;transcript_id=XM_017316421.2;extra_copy_number=0
CM058255.1	Liftoff	exon	10831204	10831564	.	-	.	ID=exon-XM_017316421.2-2;Parent=rna-XM_017316421.2;Dbxref=GeneID:12563,GenBank:XM_017316421.2,MGI:MGI:107435;gbkey=mRNA;gene=Cdh6;product=cadherin 6%2C transcript variant X5;transcript_id=XM_017316421.2;extra_copy_number=0
CM058255.1	Liftoff	exon	10913077	10915970	.	-	.	ID=exon-XM_017316421.2-1;Parent=rna-XM_017316421.2;Dbxref=GeneID:12563,GenBank:XM_017316421.2,MGI:MGI:107435;gbkey=mRNA;gene=Cdh6;product=cadherin 6%2C transcript variant X5;transcript_id=XM_017316421.2;extra_copy_number=0
CM058255.1	Liftoff	CDS	10773758	10774248	.	-	.	ID=cds-XP_017171910.1;Parent=rna-XM_017316421.2;Dbxref=GeneID:12563,GenBank:XP_017171910.1,MGI:MGI:107435;Name=XP_017171910.1;gbkey=CDS;gene=Cdh6;product=cadherin-6 isoform X3;protein_id=XP_017171910.1;extra_copy_number=0
CM058255.1	Liftoff	CDS	10780517	10780768	.	-	.	ID=cds-XP_017171910.1;Parent=rna-XM_017316421.2;Dbxref=GeneID:12563,GenBank:XP_017171910.1,MGI:MGI:107435;Name=XP_017171910.1;gbkey=CDS;gene=Cdh6;product=cadherin-6 isoform X3;protein_id=XP_017171910.1;extra_copy_number=0
CM058255.1	Liftoff	CDS	10780906	10781023	.	-	.	ID=cds-XP_017171910.1;Parent=rna-XM_017316421.2;Dbxref=GeneID:12563,GenBank:XP_017171910.1,MGI:MGI:107435;Name=XP_017171910.1;gbkey=CDS;gene=Cdh6;product=cadherin-6 isoform X3;protein_id=XP_017171910.1;extra_copy_number=0
CM058255.1	Liftoff	CDS	10782118	10782239	.	-	.	ID=cds-XP_017171910.1;Parent=rna-XM_017316421.2;Dbxref=GeneID:12563,GenBank:XP_017171910.1,MGI:MGI:107435;Name=XP_017171910.1;gbkey=CDS;gene=Cdh6;product=cadherin-6 isoform X3;protein_id=XP_017171910.1;extra_copy_number=0
CM058255.1	Liftoff	CDS	10784204	10784340	.	-	.	ID=cds-XP_017171910.1;Parent=rna-XM_017316421.2;Dbxref=GeneID:12563,GenBank:XP_017171910.1,MGI:MGI:107435;Name=XP_017171910.1;gbkey=CDS;gene=Cdh6;product=cadherin-6 isoform X3;protein_id=XP_017171910.1;extra_copy_number=0
CM058255.1	Liftoff	CDS	10790852	10791105	.	-	.	ID=cds-XP_017171910.1;Parent=rna-XM_017316421.2;Dbxref=GeneID:12563,GenBank:XP_017171910.1,MGI:MGI:107435;Name=XP_017171910.1;gbkey=CDS;gene=Cdh6;product=cadherin-6 isoform X3;protein_id=XP_017171910.1;extra_copy_number=0
CM058255.1	Liftoff	CDS	10793356	10793543	.	-	.	ID=cds-XP_017171910.1;Parent=rna-XM_017316421.2;Dbxref=GeneID:12563,GenBank:XP_017171910.1,MGI:MGI:107435;Name=XP_017171910.1;gbkey=CDS;gene=Cdh6;product=cadherin-6 isoform X3;protein_id=XP_017171910.1;extra_copy_number=0
CM058255.1	Liftoff	CDS	10796982	10797149	.	-	.	ID=cds-XP_017171910.1;Parent=rna-XM_017316421.2;Dbxref=GeneID:12563,GenBank:XP_017171910.1,MGI:MGI:107435;Name=XP_017171910.1;gbkey=CDS;gene=Cdh6;product=cadherin-6 isoform X3;protein_id=XP_017171910.1;extra_copy_number=0
CM058255.1	Liftoff	CDS	10799667	10799786	.	-	.	ID=cds-XP_017171910.1;Parent=rna-XM_017316421.2;Dbxref=GeneID:12563,GenBank:XP_017171910.1,MGI:MGI:107435;Name=XP_017171910.1;gbkey=CDS;gene=Cdh6;product=cadherin-6 isoform X3;protein_id=XP_017171910.1;extra_copy_number=0
CM058255.1	Liftoff	CDS	10803839	10803851	.	-	.	ID=cds-XP_017171910.1;Parent=rna-XM_017316421.2;Dbxref=GeneID:12563,GenBank:XP_017171910.1,MGI:MGI:107435;Name=XP_017171910.1;gbkey=CDS;gene=Cdh6;product=cadherin-6 isoform X3;protein_id=XP_017171910.1;extra_copy_number=0
CM058255.1	Liftoff	mRNA	10768258	10913791	.	-	.	ID=rna-XM_036159108.1;Parent=gene-Cdh6;Dbxref=GeneID:12563,GenBank:XM_036159108.1,MGI:MGI:107435;Name=XM_036159108.1;gbkey=mRNA;gene=Cdh6;model_evidence=Supporting evidence includes similarity to: 8 mRNAs%2C 7 ESTs%2C 53 Proteins%2C 748 long SRA reads%2C and 100%25 coverage of the annotated genomic feature by RNAseq alignments%2C including 6 samples with support for all annotated introns;product=cadherin 6%2C transcript variant X1;transcript_id=XM_036159108.1;matches_ref_protein=True;valid_ORF=True;extra_copy_number=0
CM058255.1	Liftoff	exon	10768258	10774248	.	-	.	ID=exon-XM_036159108.1-13;Parent=rna-XM_036159108.1;Dbxref=GeneID:12563,GenBank:XM_036159108.1,MGI:MGI:107435;gbkey=mRNA;gene=Cdh6;product=cadherin 6%2C transcript variant X1;transcript_id=XM_036159108.1;extra_copy_number=0
CM058255.1	Liftoff	exon	10780517	10780768	.	-	.	ID=exon-XM_036159108.1-12;Parent=rna-XM_036159108.1;Dbxref=GeneID:12563,GenBank:XM_036159108.1,MGI:MGI:107435;gbkey=mRNA;gene=Cdh6;product=cadherin 6%2C transcript variant X1;transcript_id=XM_036159108.1;extra_copy_number=0
CM058255.1	Liftoff	exon	10780906	10781023	.	-	.	ID=exon-XM_036159108.1-11;Parent=rna-XM_036159108.1;Dbxref=GeneID:12563,GenBank:XM_036159108.1,MGI:MGI:107435;gbkey=mRNA;gene=Cdh6;product=cadherin 6%2C transcript variant X1;transcript_id=XM_036159108.1;extra_copy_number=0
CM058255.1	Liftoff	exon	10782118	10782239	.	-	.	ID=exon-XM_036159108.1-10;Parent=rna-XM_036159108.1;Dbxref=GeneID:12563,GenBank:XM_036159108.1,MGI:MGI:107435;gbkey=mRNA;gene=Cdh6;product=cadherin 6%2C transcript variant X1;transcript_id=XM_036159108.1;extra_copy_number=0
CM058255.1	Liftoff	exon	10784204	10784340	.	-	.	ID=exon-XM_036159108.1-9;Parent=rna-XM_036159108.1;Dbxref=GeneID:12563,GenBank:XM_036159108.1,MGI:MGI:107435;gbkey=mRNA;gene=Cdh6;product=cadherin 6%2C transcript variant X1;transcript_id=XM_036159108.1;extra_copy_number=0
CM058255.1	Liftoff	exon	10790852	10791105	.	-	.	ID=exon-XM_036159108.1-8;Parent=rna-XM_036159108.1;Dbxref=GeneID:12563,GenBank:XM_036159108.1,MGI:MGI:107435;gbkey=mRNA;gene=Cdh6;product=cadherin 6%2C transcript variant X1;transcript_id=XM_036159108.1;extra_copy_number=0
CM058255.1	Liftoff	exon	10793356	10793543	.	-	.	ID=exon-XM_036159108.1-7;Parent=rna-XM_036159108.1;Dbxref=GeneID:12563,GenBank:XM_036159108.1,MGI:MGI:107435;gbkey=mRNA;gene=Cdh6;product=cadherin 6%2C transcript variant X1;transcript_id=XM_036159108.1;extra_copy_number=0
CM058255.1	Liftoff	exon	10796982	10797149	.	-	.	ID=exon-XM_036159108.1-6;Parent=rna-XM_036159108.1;Dbxref=GeneID:12563,GenBank:XM_036159108.1,MGI:MGI:107435;gbkey=mRNA;gene=Cdh6;product=cadherin 6%2C transcript variant X1;transcript_id=XM_036159108.1;extra_copy_number=0
CM058255.1	Liftoff	exon	10799667	10799786	.	-	.	ID=exon-XM_036159108.1-5;Parent=rna-XM_036159108.1;Dbxref=GeneID:12563,GenBank:XM_036159108.1,MGI:MGI:107435;gbkey=mRNA;gene=Cdh6;product=cadherin 6%2C transcript variant X1;transcript_id=XM_036159108.1;extra_copy_number=0
CM058255.1	Liftoff	exon	10803839	10804133	.	-	.	ID=exon-XM_036159108.1-4;Parent=rna-XM_036159108.1;Dbxref=GeneID:12563,GenBank:XM_036159108.1,MGI:MGI:107435;gbkey=mRNA;gene=Cdh6;product=cadherin 6%2C transcript variant X1;transcript_id=XM_036159108.1;extra_copy_number=0
CM058255.1	Liftoff	exon	10831204	10831564	.	-	.	ID=exon-XM_036159108.1-3;Parent=rna-XM_036159108.1;Dbxref=GeneID:12563,GenBank:XM_036159108.1,MGI:MGI:107435;gbkey=mRNA;gene=Cdh6;product=cadherin 6%2C transcript variant X1;transcript_id=XM_036159108.1;extra_copy_number=0
CM058255.1	Liftoff	exon	10913077	10913239	.	-	.	ID=exon-XM_036159108.1-2;Parent=rna-XM_036159108.1;Dbxref=GeneID:12563,GenBank:XM_036159108.1,MGI:MGI:107435;gbkey=mRNA;gene=Cdh6;product=cadherin 6%2C transcript variant X1;transcript_id=XM_036159108.1;extra_copy_number=0
CM058255.1	Liftoff	exon	10913522	10913791	.	-	.	ID=exon-XM_036159108.1-1;Parent=rna-XM_036159108.1;Dbxref=GeneID:12563,GenBank:XM_036159108.1,MGI:MGI:107435;gbkey=mRNA;gene=Cdh6;product=cadherin 6%2C transcript variant X1;transcript_id=XM_036159108.1;extra_copy_number=0
CM058255.1	Liftoff	CDS	10773758	10774248	.	-	.	ID=cds-XP_036015001.1;Parent=rna-XM_036159108.1;Dbxref=GeneID:12563,GenBank:XP_036015001.1,MGI:MGI:107435;Name=XP_036015001.1;gbkey=CDS;gene=Cdh6;product=cadherin-6 isoform X1;protein_id=XP_036015001.1;extra_copy_number=0
CM058255.1	Liftoff	CDS	10780517	10780768	.	-	.	ID=cds-XP_036015001.1;Parent=rna-XM_036159108.1;Dbxref=GeneID:12563,GenBank:XP_036015001.1,MGI:MGI:107435;Name=XP_036015001.1;gbkey=CDS;gene=Cdh6;product=cadherin-6 isoform X1;protein_id=XP_036015001.1;extra_copy_number=0
CM058255.1	Liftoff	CDS	10780906	10781023	.	-	.	ID=cds-XP_036015001.1;Parent=rna-XM_036159108.1;Dbxref=GeneID:12563,GenBank:XP_036015001.1,MGI:MGI:107435;Name=XP_036015001.1;gbkey=CDS;gene=Cdh6;product=cadherin-6 isoform X1;protein_id=XP_036015001.1;extra_copy_number=0
CM058255.1	Liftoff	CDS	10782118	10782239	.	-	.	ID=cds-XP_036015001.1;Parent=rna-XM_036159108.1;Dbxref=GeneID:12563,GenBank:XP_036015001.1,MGI:MGI:107435;Name=XP_036015001.1;gbkey=CDS;gene=Cdh6;product=cadherin-6 isoform X1;protein_id=XP_036015001.1;extra_copy_number=0
CM058255.1	Liftoff	CDS	10784204	10784340	.	-	.	ID=cds-XP_036015001.1;Parent=rna-XM_036159108.1;Dbxref=GeneID:12563,GenBank:XP_036015001.1,MGI:MGI:107435;Name=XP_036015001.1;gbkey=CDS;gene=Cdh6;product=cadherin-6 isoform X1;protein_id=XP_036015001.1;extra_copy_number=0
CM058255.1	Liftoff	CDS	10790852	10791105	.	-	.	ID=cds-XP_036015001.1;Parent=rna-XM_036159108.1;Dbxref=GeneID:12563,GenBank:XP_036015001.1,MGI:MGI:107435;Name=XP_036015001.1;gbkey=CDS;gene=Cdh6;product=cadherin-6 isoform X1;protein_id=XP_036015001.1;extra_copy_number=0
CM058255.1	Liftoff	CDS	10793356	10793543	.	-	.	ID=cds-XP_036015001.1;Parent=rna-XM_036159108.1;Dbxref=GeneID:12563,GenBank:XP_036015001.1,MGI:MGI:107435;Name=XP_036015001.1;gbkey=CDS;gene=Cdh6;product=cadherin-6 isoform X1;protein_id=XP_036015001.1;extra_copy_number=0
CM058255.1	Liftoff	CDS	10796982	10797149	.	-	.	ID=cds-XP_036015001.1;Parent=rna-XM_036159108.1;Dbxref=GeneID:12563,GenBank:XP_036015001.1,MGI:MGI:107435;Name=XP_036015001.1;gbkey=CDS;gene=Cdh6;product=cadherin-6 isoform X1;protein_id=XP_036015001.1;extra_copy_number=0
CM058255.1	Liftoff	CDS	10799667	10799786	.	-	.	ID=cds-XP_036015001.1;Parent=rna-XM_036159108.1;Dbxref=GeneID:12563,GenBank:XP_036015001.1,MGI:MGI:107435;Name=XP_036015001.1;gbkey=CDS;gene=Cdh6;product=cadherin-6 isoform X1;protein_id=XP_036015001.1;extra_copy_number=0
CM058255.1	Liftoff	CDS	10803839	10804133	.	-	.	ID=cds-XP_036015001.1;Parent=rna-XM_036159108.1;Dbxref=GeneID:12563,GenBank:XP_036015001.1,MGI:MGI:107435;Name=XP_036015001.1;gbkey=CDS;gene=Cdh6;product=cadherin-6 isoform X1;protein_id=XP_036015001.1;extra_copy_number=0
CM058255.1	Liftoff	CDS	10831204	10831431	.	-	.	ID=cds-XP_036015001.1;Parent=rna-XM_036159108.1;Dbxref=GeneID:12563,GenBank:XP_036015001.1,MGI:MGI:107435;Name=XP_036015001.1;gbkey=CDS;gene=Cdh6;product=cadherin-6 isoform X1;protein_id=XP_036015001.1;extra_copy_number=0
CM058255.1	Liftoff	gene	10831669	10834122	.	+	.	ID=gene-Gm35018;Dbxref=GeneID:102638458,MGI:MGI:5594177;Name=Gm35018;description=predicted gene%2C 35018;gbkey=Gene;gene=Gm35018;gene_biotype=lncRNA;coverage=1.0;sequence_ID=1.0;extra_copy_number=0;copy_num_ID=gene-Gm35018_0
CM058255.1	Liftoff	lnc_RNA	10831669	10834122	.	+	.	ID=rna-XR_003951640.1;Parent=gene-Gm35018;Dbxref=GeneID:102638458,GenBank:XR_003951640.1,MGI:MGI:5594177;Name=XR_003951640.1;gbkey=ncRNA;gene=Gm35018;model_evidence=Supporting evidence includes similarity to: 100%25 coverage of the annotated genomic feature by RNAseq alignments%2C including 1 sample with support for all annotated introns;product=predicted gene%2C 35018%2C transcript variant X2;transcript_id=XR_003951640.1;extra_copy_number=0
CM058255.1	Liftoff	exon	10831669	10832134	.	+	.	ID=exon-XR_003951640.1-1;Parent=rna-XR_003951640.1;Dbxref=GeneID:102638458,GenBank:XR_003951640.1,MGI:MGI:5594177;gbkey=ncRNA;gene=Gm35018;product=predicted gene%2C 35018%2C transcript variant X2;transcript_id=XR_003951640.1;extra_copy_number=0
CM058255.1	Liftoff	exon	10832569	10832713	.	+	.	ID=exon-XR_003951640.1-2;Parent=rna-XR_003951640.1;Dbxref=GeneID:102638458,GenBank:XR_003951640.1,MGI:MGI:5594177;gbkey=ncRNA;gene=Gm35018;product=predicted gene%2C 35018%2C transcript variant X2;transcript_id=XR_003951640.1;extra_copy_number=0
CM058255.1	Liftoff	exon	10833899	10834122	.	+	.	ID=exon-XR_003951640.1-3;Parent=rna-XR_003951640.1;Dbxref=GeneID:102638458,GenBank:XR_003951640.1,MGI:MGI:5594177;gbkey=ncRNA;gene=Gm35018;product=predicted gene%2C 35018%2C transcript variant X2;transcript_id=XR_003951640.1;extra_copy_number=0
CM058255.1	Liftoff	lnc_RNA	10832500	10834122	.	+	.	ID=rna-XR_875049.2;Parent=gene-Gm35018;Dbxref=GeneID:102638458,GenBank:XR_875049.2,MGI:MGI:5594177;Name=XR_875049.2;gbkey=ncRNA;gene=Gm35018;model_evidence=Supporting evidence includes similarity to: 100%25 coverage of the annotated genomic feature by RNAseq alignments%2C including 6 samples with support for all annotated introns;product=predicted gene%2C 35018%2C transcript variant X1;transcript_id=XR_875049.2;extra_copy_number=0
CM058255.1	Liftoff	exon	10832500	10832713	.	+	.	ID=exon-XR_875049.2-1;Parent=rna-XR_875049.2;Dbxref=GeneID:102638458,GenBank:XR_875049.2,MGI:MGI:5594177;gbkey=ncRNA;gene=Gm35018;product=predicted gene%2C 35018%2C transcript variant X1;transcript_id=XR_875049.2;extra_copy_number=0
CM058255.1	Liftoff	exon	10833899	10834122	.	+	.	ID=exon-XR_875049.2-2;Parent=rna-XR_875049.2;Dbxref=GeneID:102638458,GenBank:XR_875049.2,MGI:MGI:5594177;gbkey=ncRNA;gene=Gm35018;product=predicted gene%2C 35018%2C transcript variant X1;transcript_id=XR_875049.2;extra_copy_number=0
CM058255.1	Liftoff	gene	11026926	11048584	.	+	.	ID=gene-Gm46517;Dbxref=GeneID:108168242,MGI:MGI:5826154;Name=Gm46517;description=predicted gene%2C 46517;gbkey=Gene;gene=Gm46517;gene_biotype=lncRNA;coverage=1.0;sequence_ID=1.0;extra_copy_number=0;copy_num_ID=gene-Gm46517_0
CM058255.1	Liftoff	lnc_RNA	11026926	11048584	.	+	.	ID=rna-XR_001781699.2;Parent=gene-Gm46517;Dbxref=GeneID:108168242,GenBank:XR_001781699.2,MGI:MGI:5826154;Name=XR_001781699.2;gbkey=ncRNA;gene=Gm46517;model_evidence=Supporting evidence includes similarity to: 100%25 coverage of the annotated genomic feature by RNAseq alignments%2C including 1 sample with support for all annotated introns;product=predicted gene%2C 46517;transcript_id=XR_001781699.2;extra_copy_number=0
CM058255.1	Liftoff	exon	11026926	11027470	.	+	.	ID=exon-XR_001781699.2-1;Parent=rna-XR_001781699.2;Dbxref=GeneID:108168242,GenBank:XR_001781699.2,MGI:MGI:5826154;gbkey=ncRNA;gene=Gm46517;product=predicted gene%2C 46517;transcript_id=XR_001781699.2;extra_copy_number=0
CM058255.1	Liftoff	exon	11042587	11042721	.	+	.	ID=exon-XR_001781699.2-2;Parent=rna-XR_001781699.2;Dbxref=GeneID:108168242,GenBank:XR_001781699.2,MGI:MGI:5826154;gbkey=ncRNA;gene=Gm46517;product=predicted gene%2C 46517;transcript_id=XR_001781699.2;extra_copy_number=0
CM058255.1	Liftoff	exon	11046646	11046715	.	+	.	ID=exon-XR_001781699.2-3;Parent=rna-XR_001781699.2;Dbxref=GeneID:108168242,GenBank:XR_001781699.2,MGI:MGI:5826154;gbkey=ncRNA;gene=Gm46517;product=predicted gene%2C 46517;transcript_id=XR_001781699.2;extra_copy_number=0
CM058255.1	Liftoff	exon	11047421	11048584	.	+	.	ID=exon-XR_001781699.2-4;Parent=rna-XR_001781699.2;Dbxref=GeneID:108168242,GenBank:XR_001781699.2,MGI:MGI:5826154;gbkey=ncRNA;gene=Gm46517;product=predicted gene%2C 46517;transcript_id=XR_001781699.2;extra_copy_number=0
CM058255.1	Liftoff	match	11131515	11135457	.	+	.	ID=56929e71-e7e4-42e0-bc7d-f13b676a697e;Target=NG_054153.1 1 3943 +;assembly_bases_aln=3943;assembly_bases_seq=3943;bit_score=7339.25;blast_aligner=1;blast_score=3943;common_component=0;e_value=0;filter_score=0;for_remapping=2;gap_count=0;hsp_percent_coverage=100;matchable_bases=3943;matched_bases=3943;num_ident=3943;num_mismatch=0;pct_coverage=100;pct_coverage_hiqual=100;pct_identity_gap=100;pct_identity_gapopen_only=100;pct_identity_ungap=100;rank=1;weighted_identity=1;coverage=1.0;sequence_ID=1.0;extra_copy_number=0;copy_num_ID=56929e71-e7e4-42e0-bc7d-f13b676a697e_0
CM058255.1	Liftoff	enhancer	11131615	11135357	.	.	.	ID=id-GeneID:109279881;Dbxref=GeneID:109279881,VISTA:mm13;Note=VISTA enhancer mm13;experiment=EXISTENCE:transgenic organism evidence [ECO:0001131][PMID:17130149];function=enhancer in: hindbrain (rhombencephalon)[6/7] | forebrain[6/7] | limb[4/7] | nose[4/7];gbkey=regulatory;regulatory_class=enhancer;coverage=1.0;sequence_ID=1.0;extra_copy_number=0;copy_num_ID=id-GeneID:109279881_0
CM058255.1	Liftoff	biological_region	11131615	11135357	.	+	.	ID=id-GeneID:109279881-2;Dbxref=GeneID:109279881;Name=biological region;gbkey=Region;standard_name=VISTA enhancer mm13;coverage=1.0;sequence_ID=1.0;extra_copy_number=0;copy_num_ID=id-GeneID:109279881-2_0
CM058255.1	Liftoff	match	11157962	11158758	.	+	.	ID=79e49e53-6548-4971-b1a8-d74db79543d1;Target=NG_056804.1 1 797 -;assembly_bases_aln=797;assembly_bases_seq=797;bit_score=1484.31;blast_aligner=1;blast_score=797;common_component=0;e_value=0;filter_score=0;for_remapping=2;gap_count=0;hsp_percent_coverage=100;matchable_bases=797;matched_bases=797;num_ident=797;num_mismatch=0;pct_coverage=100;pct_coverage_hiqual=100;pct_identity_gap=100;pct_identity_gapopen_only=100;pct_identity_ungap=100;rank=1;weighted_identity=1;coverage=1.0;sequence_ID=1.0;extra_copy_number=0;copy_num_ID=79e49e53-6548-4971-b1a8-d74db79543d1_0
CM058255.1	Liftoff	pseudogene	11158062	11158658	.	-	.	ID=gene-Gm8238;Dbxref=GeneID:666686,MGI:MGI:3644041;Name=Gm8238;description=predicted gene 8238;gbkey=Gene;gene=Gm8238;gene_biotype=pseudogene;gene_synonym=EG666686;pseudo=true;coverage=1.0;sequence_ID=1.0;extra_copy_number=0;copy_num_ID=gene-Gm8238_0
CM058255.1	Liftoff	match	11191942	11192935	.	+	.	ID=9abccf9b-ef8a-4afa-be39-76037c7a4abd;Target=NG_020242.1 1 994 +;assembly_bases_aln=994;assembly_bases_seq=994;bit_score=1850.94;blast_aligner=1;blast_score=994;common_component=0;e_value=0;filter_score=0;for_remapping=2;gap_count=0;hsp_percent_coverage=100;matchable_bases=994;matched_bases=994;num_ident=994;num_mismatch=0;pct_coverage=100;pct_coverage_hiqual=100;pct_identity_gap=100;pct_identity_gapopen_only=100;pct_identity_ungap=100;rank=1;weighted_identity=1;coverage=1.0;sequence_ID=1.0;extra_copy_number=0;copy_num_ID=9abccf9b-ef8a-4afa-be39-76037c7a4abd_0
CM058255.1	Liftoff	pseudogene	11192042	11192835	.	+	.	ID=gene-Gm4940;Dbxref=GeneID:239338,MGI:MGI:3644793;Name=Gm4940;description=predicted gene 4940;gbkey=Gene;gene=Gm4940;gene_biotype=pseudogene;gene_synonym=EG239338;pseudo=true;coverage=1.0;sequence_ID=1.0;extra_copy_number=0;copy_num_ID=gene-Gm4940_0
CM058255.1	Liftoff	match	11453667	11454138	.	+	.	ID=ca0f7ca9-65dd-45e9-b071-c55d49c5132f;Target=NG_020184.2 1 472 -;assembly_bases_aln=472;assembly_bases_seq=472;bit_score=879.457;blast_aligner=1;blast_score=472;common_component=0;e_value=0;filter_score=0;for_remapping=2;gap_count=0;hsp_percent_coverage=100;matchable_bases=472;matched_bases=472;num_ident=472;num_mismatch=0;pct_coverage=100;pct_coverage_hiqual=100;pct_identity_gap=100;pct_identity_gapopen_only=100;pct_identity_ungap=100;rank=1;weighted_identity=1;coverage=1.0;sequence_ID=1.0;extra_copy_number=0;copy_num_ID=ca0f7ca9-65dd-45e9-b071-c55d49c5132f_0
CM058255.1	Liftoff	pseudogene	11453767	11454038	.	-	.	ID=gene-Gm18714;Dbxref=GeneID:100417610,MGI:MGI:5010899;Name=Gm18714;description=predicted gene%2C 18714;gbkey=Gene;gene=Gm18714;gene_biotype=pseudogene;pseudo=true;coverage=1.0;sequence_ID=1.0;extra_copy_number=0;copy_num_ID=gene-Gm18714_0
CM058255.1	Liftoff	pseudogene	12205918	12206804	.	+	.	ID=gene-Gm9630;Dbxref=GeneID:674819,MGI:MGI:3780038;Name=Gm9630;description=predicted gene 9630;gbkey=Gene;gene=Gm9630;gene_biotype=pseudogene;pseudo=true;coverage=1.0;sequence_ID=0.998;extra_copy_number=0;copy_num_ID=gene-Gm9630_0
CM058255.1	Liftoff	exon	12205918	12206804	.	+	.	ID=id-Gm9630;Parent=gene-Gm9630;Dbxref=GeneID:674819,MGI:MGI:3780038;gbkey=exon;gene=Gm9630;model_evidence=Supporting evidence includes similarity to: 3 Proteins;pseudo=true;extra_copy_number=0
CM058255.1	Liftoff	gene	12585117	12593173	.	-	.	ID=gene-Gm53801;Dbxref=GeneID:118568069,MGI:MGI:6722642;Name=Gm53801;description=predicted gene%2C 53801;gbkey=Gene;gene=Gm53801;gene_biotype=lncRNA;coverage=0.973;sequence_ID=0.852;extra_copy_number=0;copy_num_ID=gene-Gm53801_0
CM058255.1	Liftoff	lnc_RNA	12585117	12593173	.	-	.	ID=rna-XR_004938181.1;Parent=gene-Gm53801;Dbxref=GeneID:118568069,GenBank:XR_004938181.1,MGI:MGI:6722642;Name=XR_004938181.1;gbkey=ncRNA;gene=Gm53801;model_evidence=Supporting evidence includes similarity to: 100%25 coverage of the annotated genomic feature by RNAseq alignments%2C including 1 sample with support for all annotated introns;product=predicted gene%2C 53801;transcript_id=XR_004938181.1;extra_copy_number=0
CM058255.1	Liftoff	exon	12585117	12586032	.	-	.	ID=exon-XR_004938181.1-2;Parent=rna-XR_004938181.1;Dbxref=GeneID:118568069,GenBank:XR_004938181.1,MGI:MGI:6722642;gbkey=ncRNA;gene=Gm53801;product=predicted gene%2C 53801;transcript_id=XR_004938181.1;extra_copy_number=0
CM058255.1	Liftoff	exon	12592841	12593173	.	-	.	ID=exon-XR_004938181.1-1;Parent=rna-XR_004938181.1;Dbxref=GeneID:118568069,GenBank:XR_004938181.1,MGI:MGI:6722642;gbkey=ncRNA;gene=Gm53801;product=predicted gene%2C 53801;transcript_id=XR_004938181.1;extra_copy_number=0
CM058255.1	Liftoff	gene	13521624	13558374	.	+	.	ID=gene-4930557F08Rik;Dbxref=GeneID:102638878,MGI:MGI:1922556;Name=4930557F08Rik;description=RIKEN cDNA 4930557F08 gene;gbkey=Gene;gene=4930557F08Rik;gene_biotype=lncRNA;coverage=1.0;sequence_ID=1.0;extra_copy_number=0;copy_num_ID=gene-4930557F08Rik_0
CM058255.1	Liftoff	lnc_RNA	13521624	13558374	.	+	.	ID=rna-XR_383847.1;Parent=gene-4930557F08Rik;Dbxref=GeneID:102638878,GenBank:XR_383847.1,MGI:MGI:1922556;Name=XR_383847.1;gbkey=ncRNA;gene=4930557F08Rik;model_evidence=Supporting evidence includes similarity to: 100%25 coverage of the annotated genomic feature by RNAseq alignments%2C including 1 sample with support for all annotated introns;product=RIKEN cDNA 4930557F08 gene;transcript_id=XR_383847.1;extra_copy_number=0
CM058255.1	Liftoff	exon	13521624	13521658	.	+	.	ID=exon-XR_383847.1-1;Parent=rna-XR_383847.1;Dbxref=GeneID:102638878,GenBank:XR_383847.1,MGI:MGI:1922556;gbkey=ncRNA;gene=4930557F08Rik;product=RIKEN cDNA 4930557F08 gene;transcript_id=XR_383847.1;extra_copy_number=0
CM058255.1	Liftoff	exon	13522130	13522176	.	+	.	ID=exon-XR_383847.1-2;Parent=rna-XR_383847.1;Dbxref=GeneID:102638878,GenBank:XR_383847.1,MGI:MGI:1922556;gbkey=ncRNA;gene=4930557F08Rik;product=RIKEN cDNA 4930557F08 gene;transcript_id=XR_383847.1;extra_copy_number=0
CM058255.1	Liftoff	exon	13558305	13558374	.	+	.	ID=exon-XR_383847.1-3;Parent=rna-XR_383847.1;Dbxref=GeneID:102638878,GenBank:XR_383847.1,MGI:MGI:1922556;gbkey=ncRNA;gene=4930557F08Rik;product=RIKEN cDNA 4930557F08 gene;transcript_id=XR_383847.1;extra_copy_number=0
CM058255.1	Liftoff	gene	13562735	13562864	.	+	.	ID=gene-Gm25550;Dbxref=GeneID:115485995,MGI:MGI:5455327;Name=Gm25550;description=predicted gene%2C 25550;gbkey=Gene;gene=Gm25550;gene_biotype=snoRNA;coverage=1.0;sequence_ID=1.0;extra_copy_number=0;copy_num_ID=gene-Gm25550_0
CM058255.1	Liftoff	snoRNA	13562735	13562864	.	+	.	ID=rna-XR_004939100.1;Parent=gene-Gm25550;Dbxref=GeneID:115485995,RFAM:RF00560,GenBank:XR_004939100.1,MGI:MGI:5455327;Name=XR_004939100.1;gbkey=ncRNA;gene=Gm25550;inference=COORDINATES: profile:INFERNAL:1.1.1;product=small nucleolar RNA SNORA17;transcript_id=XR_004939100.1;extra_copy_number=0
CM058255.1	Liftoff	exon	13562735	13562864	.	+	.	ID=exon-XR_004939100.1-1;Parent=rna-XR_004939100.1;Dbxref=GeneID:115485995,RFAM:RF00560,GenBank:XR_004939100.1,MGI:MGI:5455327;gbkey=ncRNA;gene=Gm25550;inference=COORDINATES: profile:INFERNAL:1.1.1;product=small nucleolar RNA SNORA17;transcript_id=XR_004939100.1;extra_copy_number=0
CM058255.1	Liftoff	gene	13686548	13687524	.	+	.	ID=gene-Gm29753;Dbxref=GeneID:101055956,MGI:MGI:5588912;Name=Gm29753;description=predicted gene%2C 29753;gbkey=Gene;gene=Gm29753;gene_biotype=protein_coding;coverage=1.0;sequence_ID=1.0;valid_ORFs=1;extra_copy_number=0;copy_num_ID=gene-Gm29753_0
CM058255.1	Liftoff	mRNA	13686548	13687524	.	+	.	ID=rna-XM_036159684.1;Parent=gene-Gm29753;Dbxref=GeneID:101055956,GenBank:XM_036159684.1,MGI:MGI:5588912;Name=XM_036159684.1;gbkey=mRNA;gene=Gm29753;model_evidence=Supporting evidence includes similarity to: 2 Proteins%2C and 81%25 coverage of the annotated genomic feature by RNAseq alignments;product=predicted gene%2C 29753;transcript_id=XM_036159684.1;matches_ref_protein=True;valid_ORF=True;extra_copy_number=0
CM058255.1	Liftoff	exon	13686548	13686662	.	+	.	ID=exon-XM_036159684.1-1;Parent=rna-XM_036159684.1;Dbxref=GeneID:101055956,GenBank:XM_036159684.1,MGI:MGI:5588912;gbkey=mRNA;gene=Gm29753;product=predicted gene%2C 29753;transcript_id=XM_036159684.1;extra_copy_number=0
CM058255.1	Liftoff	exon	13686949	13687524	.	+	.	ID=exon-XM_036159684.1-2;Parent=rna-XM_036159684.1;Dbxref=GeneID:101055956,GenBank:XM_036159684.1,MGI:MGI:5588912;gbkey=mRNA;gene=Gm29753;product=predicted gene%2C 29753;transcript_id=XM_036159684.1;extra_copy_number=0
CM058255.1	Liftoff	CDS	13686548	13686662	.	+	.	ID=cds-XP_036015577.1;Parent=rna-XM_036159684.1;Dbxref=GeneID:101055956,GenBank:XP_036015577.1,MGI:MGI:5588912;Name=XP_036015577.1;gbkey=CDS;gene=Gm29753;product=elongation factor 1-gamma-like;protein_id=XP_036015577.1;extra_copy_number=0
CM058255.1	Liftoff	CDS	13686949	13687442	.	+	.	ID=cds-XP_036015577.1;Parent=rna-XM_036159684.1;Dbxref=GeneID:101055956,GenBank:XP_036015577.1,MGI:MGI:5588912;Name=XP_036015577.1;gbkey=CDS;gene=Gm29753;product=elongation factor 1-gamma-like;protein_id=XP_036015577.1;extra_copy_number=0
CM058255.1	Liftoff	match	13950344	13951602	.	+	.	ID=3c361bb5-fa6b-4fba-9d5f-bf074fbbc724;Target=NG_020185.1 1 1259 -;assembly_bases_aln=1259;assembly_bases_seq=1259;bit_score=2344.12;blast_aligner=1;blast_score=1259;common_component=0;e_value=0;filter_score=0;for_remapping=2;gap_count=0;hsp_percent_coverage=100;matchable_bases=1259;matched_bases=1259;num_ident=1259;num_mismatch=0;pct_coverage=100;pct_coverage_hiqual=100;pct_identity_gap=100;pct_identity_gapopen_only=100;pct_identity_ungap=100;rank=1;weighted_identity=1;coverage=1.0;sequence_ID=1.0;extra_copy_number=0;copy_num_ID=3c361bb5-fa6b-4fba-9d5f-bf074fbbc724_0
CM058255.1	Liftoff	pseudogene	13950444	13951502	.	-	.	ID=gene-Gm6479;Dbxref=GeneID:624183,MGI:MGI:3647767;Name=Gm6479;description=predicted gene 6479;gbkey=Gene;gene=Gm6479;gene_biotype=pseudogene;gene_synonym=EG624183;pseudo=true;coverage=1.0;sequence_ID=1.0;extra_copy_number=0;copy_num_ID=gene-Gm6479_0
CM058255.1	Liftoff	gene	14019516	14019589	.	-	.	ID=gene-n-TNgtt2;Dbxref=GeneID:102467474,MGI:MGI:4413739;Name=n-TNgtt2;description=nuclear encoded tRNA asparagine 2 (anticodon GTT);gbkey=Gene;gene=n-TNgtt2;gene_biotype=tRNA;coverage=1.0;sequence_ID=1.0;extra_copy_number=0;copy_num_ID=gene-n-TNgtt2_0
CM058255.1	Liftoff	tRNA	14019516	14019589	.	-	.	ID=rna-n-TNgtt2;Parent=gene-n-TNgtt2;Dbxref=GeneID:102467474,MGI:MGI:4413739;Note=nuclear encoded tRNA asparagine 2 (anticodon GTT);anticodon=(pos:complement(16276073..16276075));gbkey=tRNA;gene=n-TNgtt2;inference=COORDINATES: profile:tRNAscan-SE:2.0.4;product=tRNA-Asn;extra_copy_number=0
CM058255.1	Liftoff	exon	14019516	14019589	.	-	.	ID=exon-n-TNgtt2-1;Parent=rna-n-TNgtt2;Dbxref=GeneID:102467474,MGI:MGI:4413739;Note=nuclear encoded tRNA asparagine 2 (anticodon GTT);anticodon=(pos:complement(16276073..16276075));gbkey=tRNA;gene=n-TNgtt2;inference=COORDINATES: profile:tRNAscan-SE:2.0.4;product=tRNA-Asn;extra_copy_number=0
CM058255.1	Liftoff	gene	14232617	14240444	.	-	.	ID=gene-Gm41276;Dbxref=GeneID:105245895,MGI:MGI:5624161;Name=Gm41276;description=predicted gene%2C 41276;gbkey=Gene;gene=Gm41276;gene_biotype=lncRNA;coverage=1.0;sequence_ID=1.0;extra_copy_number=0;copy_num_ID=gene-Gm41276_0
CM058255.1	Liftoff	lnc_RNA	14232617	14240444	.	-	.	ID=rna-XR_875051.2;Parent=gene-Gm41276;Dbxref=GeneID:105245895,GenBank:XR_875051.2,MGI:MGI:5624161;Name=XR_875051.2;gbkey=ncRNA;gene=Gm41276;model_evidence=Supporting evidence includes similarity to: 1 long SRA read%2C and 94%25 coverage of the annotated genomic feature by RNAseq alignments%2C including 1 sample with support for all annotated introns;product=predicted gene%2C 41276;transcript_id=XR_875051.2;extra_copy_number=0
CM058255.1	Liftoff	exon	14232617	14232733	.	-	.	ID=exon-XR_875051.2-3;Parent=rna-XR_875051.2;Dbxref=GeneID:105245895,GenBank:XR_875051.2,MGI:MGI:5624161;gbkey=ncRNA;gene=Gm41276;product=predicted gene%2C 41276;transcript_id=XR_875051.2;extra_copy_number=0
CM058255.1	Liftoff	exon	14236434	14236684	.	-	.	ID=exon-XR_875051.2-2;Parent=rna-XR_875051.2;Dbxref=GeneID:105245895,GenBank:XR_875051.2,MGI:MGI:5624161;gbkey=ncRNA;gene=Gm41276;product=predicted gene%2C 41276;transcript_id=XR_875051.2;extra_copy_number=0
CM058255.1	Liftoff	exon	14240383	14240444	.	-	.	ID=exon-XR_875051.2-1;Parent=rna-XR_875051.2;Dbxref=GeneID:105245895,GenBank:XR_875051.2,MGI:MGI:5624161;gbkey=ncRNA;gene=Gm41276;product=predicted gene%2C 41276;transcript_id=XR_875051.2;extra_copy_number=0
CM058255.1	Liftoff	pseudogene	14343500	14363553	.	-	.	ID=gene-Gm2611;Dbxref=GeneID:100040119,MGI:MGI:3780779;Name=Gm2611;description=predicted gene 2611;gbkey=Gene;gene=Gm2611;gene_biotype=pseudogene;pseudo=true;coverage=1.0;sequence_ID=1.0;extra_copy_number=0;copy_num_ID=gene-Gm2611_0
CM058255.1	Liftoff	exon	14343500	14344230	.	-	.	ID=id-Gm2611;Parent=gene-Gm2611;Dbxref=GeneID:100040119,MGI:MGI:3780779;gbkey=exon;gene=Gm2611;model_evidence=Supporting evidence includes similarity to: 3 Proteins%2C and 7%25 coverage of the annotated genomic feature by RNAseq alignments;pseudo=true;extra_copy_number=0
CM058255.1	Liftoff	exon	14363506	14363553	.	-	.	ID=id-Gm2611-2;Parent=gene-Gm2611;Dbxref=GeneID:100040119,MGI:MGI:3780779;gbkey=exon;gene=Gm2611;model_evidence=Supporting evidence includes similarity to: 3 Proteins%2C and 7%25 coverage of the annotated genomic feature by RNAseq alignments;pseudo=true;extra_copy_number=0
CM058255.1	Liftoff	gene	14472522	14601219	.	+	.	ID=gene-Cdh9;Dbxref=GeneID:12565,MGI:MGI:107433;Name=Cdh9;description=cadherin 9;gbkey=Gene;gene=Cdh9;gene_biotype=protein_coding;coverage=1.0;sequence_ID=1.0;valid_ORFs=3;extra_copy_number=0;copy_num_ID=gene-Cdh9_0
CM058255.1	Liftoff	mRNA	14472522	14601211	.	+	.	ID=rna-XM_011245337.4;Parent=gene-Cdh9;Dbxref=GeneID:12565,GenBank:XM_011245337.4,MGI:MGI:107433;Name=XM_011245337.4;gbkey=mRNA;gene=Cdh9;model_evidence=Supporting evidence includes similarity to: 1 mRNA%2C 2 ESTs%2C 57 Proteins%2C 57 long SRA reads%2C and 100%25 coverage of the annotated genomic feature by RNAseq alignments%2C including 5 samples with support for all annotated introns;product=cadherin 9%2C transcript variant X1;transcript_id=XM_011245337.4;matches_ref_protein=True;valid_ORF=True;extra_copy_number=0
CM058255.1	Liftoff	exon	14472522	14473002	.	+	.	ID=exon-XM_011245337.4-1;Parent=rna-XM_011245337.4;Dbxref=GeneID:12565,GenBank:XM_011245337.4,MGI:MGI:107433;gbkey=mRNA;gene=Cdh9;product=cadherin 9%2C transcript variant X1;transcript_id=XM_011245337.4;extra_copy_number=0
CM058255.1	Liftoff	exon	14504427	14504509	.	+	.	ID=exon-XM_011245337.4-2;Parent=rna-XM_011245337.4;Dbxref=GeneID:12565,GenBank:XM_011245337.4,MGI:MGI:107433;gbkey=mRNA;gene=Cdh9;product=cadherin 9%2C transcript variant X1;transcript_id=XM_011245337.4;extra_copy_number=0
CM058255.1	Liftoff	exon	14522032	14522296	.	+	.	ID=exon-XM_011245337.4-3;Parent=rna-XM_011245337.4;Dbxref=GeneID:12565,GenBank:XM_011245337.4,MGI:MGI:107433;gbkey=mRNA;gene=Cdh9;product=cadherin 9%2C transcript variant X1;transcript_id=XM_011245337.4;extra_copy_number=0
CM058255.1	Liftoff	exon	14567236	14567530	.	+	.	ID=exon-XM_011245337.4-4;Parent=rna-XM_011245337.4;Dbxref=GeneID:12565,GenBank:XM_011245337.4,MGI:MGI:107433;gbkey=mRNA;gene=Cdh9;product=cadherin 9%2C transcript variant X1;transcript_id=XM_011245337.4;extra_copy_number=0
CM058255.1	Liftoff	exon	14572421	14572540	.	+	.	ID=exon-XM_011245337.4-5;Parent=rna-XM_011245337.4;Dbxref=GeneID:12565,GenBank:XM_011245337.4,MGI:MGI:107433;gbkey=mRNA;gene=Cdh9;product=cadherin 9%2C transcript variant X1;transcript_id=XM_011245337.4;extra_copy_number=0
CM058255.1	Liftoff	exon	14573019	14573186	.	+	.	ID=exon-XM_011245337.4-6;Parent=rna-XM_011245337.4;Dbxref=GeneID:12565,GenBank:XM_011245337.4,MGI:MGI:107433;gbkey=mRNA;gene=Cdh9;product=cadherin 9%2C transcript variant X1;transcript_id=XM_011245337.4;extra_copy_number=0
CM058255.1	Liftoff	exon	14574964	14575151	.	+	.	ID=exon-XM_011245337.4-7;Parent=rna-XM_011245337.4;Dbxref=GeneID:12565,GenBank:XM_011245337.4,MGI:MGI:107433;gbkey=mRNA;gene=Cdh9;product=cadherin 9%2C transcript variant X1;transcript_id=XM_011245337.4;extra_copy_number=0
CM058255.1	Liftoff	exon	14576102	14576355	.	+	.	ID=exon-XM_011245337.4-8;Parent=rna-XM_011245337.4;Dbxref=GeneID:12565,GenBank:XM_011245337.4,MGI:MGI:107433;gbkey=mRNA;gene=Cdh9;product=cadherin 9%2C transcript variant X1;transcript_id=XM_011245337.4;extra_copy_number=0
CM058255.1	Liftoff	exon	14592565	14592701	.	+	.	ID=exon-XM_011245337.4-9;Parent=rna-XM_011245337.4;Dbxref=GeneID:12565,GenBank:XM_011245337.4,MGI:MGI:107433;gbkey=mRNA;gene=Cdh9;product=cadherin 9%2C transcript variant X1;transcript_id=XM_011245337.4;extra_copy_number=0
CM058255.1	Liftoff	exon	14593160	14593281	.	+	.	ID=exon-XM_011245337.4-10;Parent=rna-XM_011245337.4;Dbxref=GeneID:12565,GenBank:XM_011245337.4,MGI:MGI:107433;gbkey=mRNA;gene=Cdh9;product=cadherin 9%2C transcript variant X1;transcript_id=XM_011245337.4;extra_copy_number=0
CM058255.1	Liftoff	exon	14594371	14594488	.	+	.	ID=exon-XM_011245337.4-11;Parent=rna-XM_011245337.4;Dbxref=GeneID:12565,GenBank:XM_011245337.4,MGI:MGI:107433;gbkey=mRNA;gene=Cdh9;product=cadherin 9%2C transcript variant X1;transcript_id=XM_011245337.4;extra_copy_number=0
CM058255.1	Liftoff	exon	14594853	14595104	.	+	.	ID=exon-XM_011245337.4-12;Parent=rna-XM_011245337.4;Dbxref=GeneID:12565,GenBank:XM_011245337.4,MGI:MGI:107433;gbkey=mRNA;gene=Cdh9;product=cadherin 9%2C transcript variant X1;transcript_id=XM_011245337.4;extra_copy_number=0
CM058255.1	Liftoff	exon	14599836	14601211	.	+	.	ID=exon-XM_011245337.4-13;Parent=rna-XM_011245337.4;Dbxref=GeneID:12565,GenBank:XM_011245337.4,MGI:MGI:107433;gbkey=mRNA;gene=Cdh9;product=cadherin 9%2C transcript variant X1;transcript_id=XM_011245337.4;extra_copy_number=0
CM058255.1	Liftoff	CDS	14472889	14473002	.	+	.	ID=cds-XP_011243639.1;Parent=rna-XM_011245337.4;Dbxref=GeneID:12565,GenBank:XP_011243639.1,MGI:MGI:107433;Name=XP_011243639.1;gbkey=CDS;gene=Cdh9;product=cadherin-9 isoform X1;protein_id=XP_011243639.1;extra_copy_number=0
CM058255.1	Liftoff	CDS	14504427	14504509	.	+	.	ID=cds-XP_011243639.1;Parent=rna-XM_011245337.4;Dbxref=GeneID:12565,GenBank:XP_011243639.1,MGI:MGI:107433;Name=XP_011243639.1;gbkey=CDS;gene=Cdh9;product=cadherin-9 isoform X1;protein_id=XP_011243639.1;extra_copy_number=0
CM058255.1	Liftoff	CDS	14522032	14522296	.	+	.	ID=cds-XP_011243639.1;Parent=rna-XM_011245337.4;Dbxref=GeneID:12565,GenBank:XP_011243639.1,MGI:MGI:107433;Name=XP_011243639.1;gbkey=CDS;gene=Cdh9;product=cadherin-9 isoform X1;protein_id=XP_011243639.1;extra_copy_number=0
CM058255.1	Liftoff	CDS	14567236	14567530	.	+	.	ID=cds-XP_011243639.1;Parent=rna-XM_011245337.4;Dbxref=GeneID:12565,GenBank:XP_011243639.1,MGI:MGI:107433;Name=XP_011243639.1;gbkey=CDS;gene=Cdh9;product=cadherin-9 isoform X1;protein_id=XP_011243639.1;extra_copy_number=0
CM058255.1	Liftoff	CDS	14572421	14572540	.	+	.	ID=cds-XP_011243639.1;Parent=rna-XM_011245337.4;Dbxref=GeneID:12565,GenBank:XP_011243639.1,MGI:MGI:107433;Name=XP_011243639.1;gbkey=CDS;gene=Cdh9;product=cadherin-9 isoform X1;protein_id=XP_011243639.1;extra_copy_number=0
CM058255.1	Liftoff	CDS	14573019	14573186	.	+	.	ID=cds-XP_011243639.1;Parent=rna-XM_011245337.4;Dbxref=GeneID:12565,GenBank:XP_011243639.1,MGI:MGI:107433;Name=XP_011243639.1;gbkey=CDS;gene=Cdh9;product=cadherin-9 isoform X1;protein_id=XP_011243639.1;extra_copy_number=0
CM058255.1	Liftoff	CDS	14574964	14575151	.	+	.	ID=cds-XP_011243639.1;Parent=rna-XM_011245337.4;Dbxref=GeneID:12565,GenBank:XP_011243639.1,MGI:MGI:107433;Name=XP_011243639.1;gbkey=CDS;gene=Cdh9;product=cadherin-9 isoform X1;protein_id=XP_011243639.1;extra_copy_number=0
CM058255.1	Liftoff	CDS	14576102	14576355	.	+	.	ID=cds-XP_011243639.1;Parent=rna-XM_011245337.4;Dbxref=GeneID:12565,GenBank:XP_011243639.1,MGI:MGI:107433;Name=XP_011243639.1;gbkey=CDS;gene=Cdh9;product=cadherin-9 isoform X1;protein_id=XP_011243639.1;extra_copy_number=0
CM058255.1	Liftoff	CDS	14592565	14592701	.	+	.	ID=cds-XP_011243639.1;Parent=rna-XM_011245337.4;Dbxref=GeneID:12565,GenBank:XP_011243639.1,MGI:MGI:107433;Name=XP_011243639.1;gbkey=CDS;gene=Cdh9;product=cadherin-9 isoform X1;protein_id=XP_011243639.1;extra_copy_number=0
CM058255.1	Liftoff	CDS	14593160	14593281	.	+	.	ID=cds-XP_011243639.1;Parent=rna-XM_011245337.4;Dbxref=GeneID:12565,GenBank:XP_011243639.1,MGI:MGI:107433;Name=XP_011243639.1;gbkey=CDS;gene=Cdh9;product=cadherin-9 isoform X1;protein_id=XP_011243639.1;extra_copy_number=0
CM058255.1	Liftoff	CDS	14594371	14594488	.	+	.	ID=cds-XP_011243639.1;Parent=rna-XM_011245337.4;Dbxref=GeneID:12565,GenBank:XP_011243639.1,MGI:MGI:107433;Name=XP_011243639.1;gbkey=CDS;gene=Cdh9;product=cadherin-9 isoform X1;protein_id=XP_011243639.1;extra_copy_number=0
CM058255.1	Liftoff	CDS	14594853	14595104	.	+	.	ID=cds-XP_011243639.1;Parent=rna-XM_011245337.4;Dbxref=GeneID:12565,GenBank:XP_011243639.1,MGI:MGI:107433;Name=XP_011243639.1;gbkey=CDS;gene=Cdh9;product=cadherin-9 isoform X1;protein_id=XP_011243639.1;extra_copy_number=0
CM058255.1	Liftoff	CDS	14599836	14600323	.	+	.	ID=cds-XP_011243639.1;Parent=rna-XM_011245337.4;Dbxref=GeneID:12565,GenBank:XP_011243639.1,MGI:MGI:107433;Name=XP_011243639.1;gbkey=CDS;gene=Cdh9;product=cadherin-9 isoform X1;protein_id=XP_011243639.1;extra_copy_number=0
CM058255.1	Liftoff	mRNA	14472882	14601219	.	+	.	ID=rna-NM_009869.2;Parent=gene-Cdh9;Dbxref=GeneID:12565,GenBank:NM_009869.2,MGI:MGI:107433;Name=NM_009869.2;gbkey=mRNA;gene=Cdh9;product=cadherin 9;tag=RefSeq Select;transcript_id=NM_009869.2;matches_ref_protein=True;valid_ORF=True;extra_copy_number=0
```
