## Supplementary material for "Chromosome-scale genome assembly of B10.RIII, an autoimmune susceptible mouse strain": b10_swarm.gff3 (part 747 of 931)

```
CM058255.1	Liftoff	exon	14472882	14473002	.	+	.	ID=exon-NM_009869.2-1;Parent=rna-NM_009869.2;Dbxref=GeneID:12565,GenBank:NM_009869.2,MGI:MGI:107433;gbkey=mRNA;gene=Cdh9;product=cadherin 9;tag=RefSeq Select;transcript_id=NM_009869.2;extra_copy_number=0
CM058255.1	Liftoff	exon	14522032	14522296	.	+	.	ID=exon-NM_009869.2-2;Parent=rna-NM_009869.2;Dbxref=GeneID:12565,GenBank:NM_009869.2,MGI:MGI:107433;gbkey=mRNA;gene=Cdh9;product=cadherin 9;tag=RefSeq Select;transcript_id=NM_009869.2;extra_copy_number=0
CM058255.1	Liftoff	exon	14567236	14567530	.	+	.	ID=exon-NM_009869.2-3;Parent=rna-NM_009869.2;Dbxref=GeneID:12565,GenBank:NM_009869.2,MGI:MGI:107433;gbkey=mRNA;gene=Cdh9;product=cadherin 9;tag=RefSeq Select;transcript_id=NM_009869.2;extra_copy_number=0
CM058255.1	Liftoff	exon	14572421	14572540	.	+	.	ID=exon-NM_009869.2-4;Parent=rna-NM_009869.2;Dbxref=GeneID:12565,GenBank:NM_009869.2,MGI:MGI:107433;gbkey=mRNA;gene=Cdh9;product=cadherin 9;tag=RefSeq Select;transcript_id=NM_009869.2;extra_copy_number=0
CM058255.1	Liftoff	exon	14573019	14573186	.	+	.	ID=exon-NM_009869.2-5;Parent=rna-NM_009869.2;Dbxref=GeneID:12565,GenBank:NM_009869.2,MGI:MGI:107433;gbkey=mRNA;gene=Cdh9;product=cadherin 9;tag=RefSeq Select;transcript_id=NM_009869.2;extra_copy_number=0
CM058255.1	Liftoff	exon	14574964	14575151	.	+	.	ID=exon-NM_009869.2-6;Parent=rna-NM_009869.2;Dbxref=GeneID:12565,GenBank:NM_009869.2,MGI:MGI:107433;gbkey=mRNA;gene=Cdh9;product=cadherin 9;tag=RefSeq Select;transcript_id=NM_009869.2;extra_copy_number=0
CM058255.1	Liftoff	exon	14576102	14576355	.	+	.	ID=exon-NM_009869.2-7;Parent=rna-NM_009869.2;Dbxref=GeneID:12565,GenBank:NM_009869.2,MGI:MGI:107433;gbkey=mRNA;gene=Cdh9;product=cadherin 9;tag=RefSeq Select;transcript_id=NM_009869.2;extra_copy_number=0
CM058255.1	Liftoff	exon	14592565	14592701	.	+	.	ID=exon-NM_009869.2-8;Parent=rna-NM_009869.2;Dbxref=GeneID:12565,GenBank:NM_009869.2,MGI:MGI:107433;gbkey=mRNA;gene=Cdh9;product=cadherin 9;tag=RefSeq Select;transcript_id=NM_009869.2;extra_copy_number=0
CM058255.1	Liftoff	exon	14593160	14593281	.	+	.	ID=exon-NM_009869.2-9;Parent=rna-NM_009869.2;Dbxref=GeneID:12565,GenBank:NM_009869.2,MGI:MGI:107433;gbkey=mRNA;gene=Cdh9;product=cadherin 9;tag=RefSeq Select;transcript_id=NM_009869.2;extra_copy_number=0
CM058255.1	Liftoff	exon	14594371	14594488	.	+	.	ID=exon-NM_009869.2-10;Parent=rna-NM_009869.2;Dbxref=GeneID:12565,GenBank:NM_009869.2,MGI:MGI:107433;gbkey=mRNA;gene=Cdh9;product=cadherin 9;tag=RefSeq Select;transcript_id=NM_009869.2;extra_copy_number=0
CM058255.1	Liftoff	exon	14594853	14595104	.	+	.	ID=exon-NM_009869.2-11;Parent=rna-NM_009869.2;Dbxref=GeneID:12565,GenBank:NM_009869.2,MGI:MGI:107433;gbkey=mRNA;gene=Cdh9;product=cadherin 9;tag=RefSeq Select;transcript_id=NM_009869.2;extra_copy_number=0
CM058255.1	Liftoff	exon	14599836	14601219	.	+	.	ID=exon-NM_009869.2-12;Parent=rna-NM_009869.2;Dbxref=GeneID:12565,GenBank:NM_009869.2,MGI:MGI:107433;gbkey=mRNA;gene=Cdh9;product=cadherin 9;tag=RefSeq Select;transcript_id=NM_009869.2;extra_copy_number=0
CM058255.1	Liftoff	CDS	14522072	14522296	.	+	.	ID=cds-NP_033999.1;Parent=rna-NM_009869.2;Dbxref=CCDS:CCDS49584.1,GeneID:12565,GenBank:NP_033999.1,MGI:MGI:107433;Name=NP_033999.1;gbkey=CDS;gene=Cdh9;product=cadherin-9 preproprotein;protein_id=NP_033999.1;tag=RefSeq Select;extra_copy_number=0
CM058255.1	Liftoff	CDS	14567236	14567530	.	+	.	ID=cds-NP_033999.1;Parent=rna-NM_009869.2;Dbxref=CCDS:CCDS49584.1,GeneID:12565,GenBank:NP_033999.1,MGI:MGI:107433;Name=NP_033999.1;gbkey=CDS;gene=Cdh9;product=cadherin-9 preproprotein;protein_id=NP_033999.1;tag=RefSeq Select;extra_copy_number=0
CM058255.1	Liftoff	CDS	14572421	14572540	.	+	.	ID=cds-NP_033999.1;Parent=rna-NM_009869.2;Dbxref=CCDS:CCDS49584.1,GeneID:12565,GenBank:NP_033999.1,MGI:MGI:107433;Name=NP_033999.1;gbkey=CDS;gene=Cdh9;product=cadherin-9 preproprotein;protein_id=NP_033999.1;tag=RefSeq Select;extra_copy_number=0
CM058255.1	Liftoff	CDS	14573019	14573186	.	+	.	ID=cds-NP_033999.1;Parent=rna-NM_009869.2;Dbxref=CCDS:CCDS49584.1,GeneID:12565,GenBank:NP_033999.1,MGI:MGI:107433;Name=NP_033999.1;gbkey=CDS;gene=Cdh9;product=cadherin-9 preproprotein;protein_id=NP_033999.1;tag=RefSeq Select;extra_copy_number=0
CM058255.1	Liftoff	CDS	14574964	14575151	.	+	.	ID=cds-NP_033999.1;Parent=rna-NM_009869.2;Dbxref=CCDS:CCDS49584.1,GeneID:12565,GenBank:NP_033999.1,MGI:MGI:107433;Name=NP_033999.1;gbkey=CDS;gene=Cdh9;product=cadherin-9 preproprotein;protein_id=NP_033999.1;tag=RefSeq Select;extra_copy_number=0
CM058255.1	Liftoff	CDS	14576102	14576355	.	+	.	ID=cds-NP_033999.1;Parent=rna-NM_009869.2;Dbxref=CCDS:CCDS49584.1,GeneID:12565,GenBank:NP_033999.1,MGI:MGI:107433;Name=NP_033999.1;gbkey=CDS;gene=Cdh9;product=cadherin-9 preproprotein;protein_id=NP_033999.1;tag=RefSeq Select;extra_copy_number=0
CM058255.1	Liftoff	CDS	14592565	14592701	.	+	.	ID=cds-NP_033999.1;Parent=rna-NM_009869.2;Dbxref=CCDS:CCDS49584.1,GeneID:12565,GenBank:NP_033999.1,MGI:MGI:107433;Name=NP_033999.1;gbkey=CDS;gene=Cdh9;product=cadherin-9 preproprotein;protein_id=NP_033999.1;tag=RefSeq Select;extra_copy_number=0
CM058255.1	Liftoff	CDS	14593160	14593281	.	+	.	ID=cds-NP_033999.1;Parent=rna-NM_009869.2;Dbxref=CCDS:CCDS49584.1,GeneID:12565,GenBank:NP_033999.1,MGI:MGI:107433;Name=NP_033999.1;gbkey=CDS;gene=Cdh9;product=cadherin-9 preproprotein;protein_id=NP_033999.1;tag=RefSeq Select;extra_copy_number=0
CM058255.1	Liftoff	CDS	14594371	14594488	.	+	.	ID=cds-NP_033999.1;Parent=rna-NM_009869.2;Dbxref=CCDS:CCDS49584.1,GeneID:12565,GenBank:NP_033999.1,MGI:MGI:107433;Name=NP_033999.1;gbkey=CDS;gene=Cdh9;product=cadherin-9 preproprotein;protein_id=NP_033999.1;tag=RefSeq Select;extra_copy_number=0
CM058255.1	Liftoff	CDS	14594853	14595104	.	+	.	ID=cds-NP_033999.1;Parent=rna-NM_009869.2;Dbxref=CCDS:CCDS49584.1,GeneID:12565,GenBank:NP_033999.1,MGI:MGI:107433;Name=NP_033999.1;gbkey=CDS;gene=Cdh9;product=cadherin-9 preproprotein;protein_id=NP_033999.1;tag=RefSeq Select;extra_copy_number=0
CM058255.1	Liftoff	CDS	14599836	14600323	.	+	.	ID=cds-NP_033999.1;Parent=rna-NM_009869.2;Dbxref=CCDS:CCDS49584.1,GeneID:12565,GenBank:NP_033999.1,MGI:MGI:107433;Name=NP_033999.1;gbkey=CDS;gene=Cdh9;product=cadherin-9 preproprotein;protein_id=NP_033999.1;tag=RefSeq Select;extra_copy_number=0
CM058255.1	Liftoff	mRNA	14472882	14601211	.	+	.	ID=rna-XM_006520020.4;Parent=gene-Cdh9;Dbxref=GeneID:12565,GenBank:XM_006520020.4,MGI:MGI:107433;Name=XM_006520020.4;gbkey=mRNA;gene=Cdh9;model_evidence=Supporting evidence includes similarity to: 1 mRNA%2C 1 EST%2C 57 Proteins%2C 55 long SRA reads%2C and 99%25 coverage of the annotated genomic feature by RNAseq alignments%2C including 5 samples with support for all annotated introns;product=cadherin 9%2C transcript variant X2;transcript_id=XM_006520020.4;matches_ref_protein=True;valid_ORF=True;extra_copy_number=0
CM058255.1	Liftoff	exon	14472882	14473002	.	+	.	ID=exon-XM_006520020.4-1;Parent=rna-XM_006520020.4;Dbxref=GeneID:12565,GenBank:XM_006520020.4,MGI:MGI:107433;gbkey=mRNA;gene=Cdh9;product=cadherin 9%2C transcript variant X2;transcript_id=XM_006520020.4;extra_copy_number=0
CM058255.1	Liftoff	exon	14521541	14521595	.	+	.	ID=exon-XM_006520020.4-2;Parent=rna-XM_006520020.4;Dbxref=GeneID:12565,GenBank:XM_006520020.4,MGI:MGI:107433;gbkey=mRNA;gene=Cdh9;product=cadherin 9%2C transcript variant X2;transcript_id=XM_006520020.4;extra_copy_number=0
CM058255.1	Liftoff	exon	14522032	14522296	.	+	.	ID=exon-XM_006520020.4-3;Parent=rna-XM_006520020.4;Dbxref=GeneID:12565,GenBank:XM_006520020.4,MGI:MGI:107433;gbkey=mRNA;gene=Cdh9;product=cadherin 9%2C transcript variant X2;transcript_id=XM_006520020.4;extra_copy_number=0
CM058255.1	Liftoff	exon	14567236	14567530	.	+	.	ID=exon-XM_006520020.4-4;Parent=rna-XM_006520020.4;Dbxref=GeneID:12565,GenBank:XM_006520020.4,MGI:MGI:107433;gbkey=mRNA;gene=Cdh9;product=cadherin 9%2C transcript variant X2;transcript_id=XM_006520020.4;extra_copy_number=0
CM058255.1	Liftoff	exon	14572421	14572540	.	+	.	ID=exon-XM_006520020.4-5;Parent=rna-XM_006520020.4;Dbxref=GeneID:12565,GenBank:XM_006520020.4,MGI:MGI:107433;gbkey=mRNA;gene=Cdh9;product=cadherin 9%2C transcript variant X2;transcript_id=XM_006520020.4;extra_copy_number=0
CM058255.1	Liftoff	exon	14573019	14573186	.	+	.	ID=exon-XM_006520020.4-6;Parent=rna-XM_006520020.4;Dbxref=GeneID:12565,GenBank:XM_006520020.4,MGI:MGI:107433;gbkey=mRNA;gene=Cdh9;product=cadherin 9%2C transcript variant X2;transcript_id=XM_006520020.4;extra_copy_number=0
CM058255.1	Liftoff	exon	14574964	14575151	.	+	.	ID=exon-XM_006520020.4-7;Parent=rna-XM_006520020.4;Dbxref=GeneID:12565,GenBank:XM_006520020.4,MGI:MGI:107433;gbkey=mRNA;gene=Cdh9;product=cadherin 9%2C transcript variant X2;transcript_id=XM_006520020.4;extra_copy_number=0
CM058255.1	Liftoff	exon	14576102	14576355	.	+	.	ID=exon-XM_006520020.4-8;Parent=rna-XM_006520020.4;Dbxref=GeneID:12565,GenBank:XM_006520020.4,MGI:MGI:107433;gbkey=mRNA;gene=Cdh9;product=cadherin 9%2C transcript variant X2;transcript_id=XM_006520020.4;extra_copy_number=0
CM058255.1	Liftoff	exon	14592565	14592701	.	+	.	ID=exon-XM_006520020.4-9;Parent=rna-XM_006520020.4;Dbxref=GeneID:12565,GenBank:XM_006520020.4,MGI:MGI:107433;gbkey=mRNA;gene=Cdh9;product=cadherin 9%2C transcript variant X2;transcript_id=XM_006520020.4;extra_copy_number=0
CM058255.1	Liftoff	exon	14593160	14593281	.	+	.	ID=exon-XM_006520020.4-10;Parent=rna-XM_006520020.4;Dbxref=GeneID:12565,GenBank:XM_006520020.4,MGI:MGI:107433;gbkey=mRNA;gene=Cdh9;product=cadherin 9%2C transcript variant X2;transcript_id=XM_006520020.4;extra_copy_number=0
CM058255.1	Liftoff	exon	14594371	14594488	.	+	.	ID=exon-XM_006520020.4-11;Parent=rna-XM_006520020.4;Dbxref=GeneID:12565,GenBank:XM_006520020.4,MGI:MGI:107433;gbkey=mRNA;gene=Cdh9;product=cadherin 9%2C transcript variant X2;transcript_id=XM_006520020.4;extra_copy_number=0
CM058255.1	Liftoff	exon	14594853	14595104	.	+	.	ID=exon-XM_006520020.4-12;Parent=rna-XM_006520020.4;Dbxref=GeneID:12565,GenBank:XM_006520020.4,MGI:MGI:107433;gbkey=mRNA;gene=Cdh9;product=cadherin 9%2C transcript variant X2;transcript_id=XM_006520020.4;extra_copy_number=0
CM058255.1	Liftoff	exon	14599836	14601211	.	+	.	ID=exon-XM_006520020.4-13;Parent=rna-XM_006520020.4;Dbxref=GeneID:12565,GenBank:XM_006520020.4,MGI:MGI:107433;gbkey=mRNA;gene=Cdh9;product=cadherin 9%2C transcript variant X2;transcript_id=XM_006520020.4;extra_copy_number=0
CM058255.1	Liftoff	CDS	14522072	14522296	.	+	.	ID=cds-XP_006520083.1;Parent=rna-XM_006520020.4;Dbxref=GeneID:12565,GenBank:XP_006520083.1,MGI:MGI:107433;Name=XP_006520083.1;gbkey=CDS;gene=Cdh9;product=cadherin-9 isoform X2;protein_id=XP_006520083.1;extra_copy_number=0
CM058255.1	Liftoff	CDS	14567236	14567530	.	+	.	ID=cds-XP_006520083.1;Parent=rna-XM_006520020.4;Dbxref=GeneID:12565,GenBank:XP_006520083.1,MGI:MGI:107433;Name=XP_006520083.1;gbkey=CDS;gene=Cdh9;product=cadherin-9 isoform X2;protein_id=XP_006520083.1;extra_copy_number=0
CM058255.1	Liftoff	CDS	14572421	14572540	.	+	.	ID=cds-XP_006520083.1;Parent=rna-XM_006520020.4;Dbxref=GeneID:12565,GenBank:XP_006520083.1,MGI:MGI:107433;Name=XP_006520083.1;gbkey=CDS;gene=Cdh9;product=cadherin-9 isoform X2;protein_id=XP_006520083.1;extra_copy_number=0
CM058255.1	Liftoff	CDS	14573019	14573186	.	+	.	ID=cds-XP_006520083.1;Parent=rna-XM_006520020.4;Dbxref=GeneID:12565,GenBank:XP_006520083.1,MGI:MGI:107433;Name=XP_006520083.1;gbkey=CDS;gene=Cdh9;product=cadherin-9 isoform X2;protein_id=XP_006520083.1;extra_copy_number=0
CM058255.1	Liftoff	CDS	14574964	14575151	.	+	.	ID=cds-XP_006520083.1;Parent=rna-XM_006520020.4;Dbxref=GeneID:12565,GenBank:XP_006520083.1,MGI:MGI:107433;Name=XP_006520083.1;gbkey=CDS;gene=Cdh9;product=cadherin-9 isoform X2;protein_id=XP_006520083.1;extra_copy_number=0
CM058255.1	Liftoff	CDS	14576102	14576355	.	+	.	ID=cds-XP_006520083.1;Parent=rna-XM_006520020.4;Dbxref=GeneID:12565,GenBank:XP_006520083.1,MGI:MGI:107433;Name=XP_006520083.1;gbkey=CDS;gene=Cdh9;product=cadherin-9 isoform X2;protein_id=XP_006520083.1;extra_copy_number=0
CM058255.1	Liftoff	CDS	14592565	14592701	.	+	.	ID=cds-XP_006520083.1;Parent=rna-XM_006520020.4;Dbxref=GeneID:12565,GenBank:XP_006520083.1,MGI:MGI:107433;Name=XP_006520083.1;gbkey=CDS;gene=Cdh9;product=cadherin-9 isoform X2;protein_id=XP_006520083.1;extra_copy_number=0
CM058255.1	Liftoff	CDS	14593160	14593281	.	+	.	ID=cds-XP_006520083.1;Parent=rna-XM_006520020.4;Dbxref=GeneID:12565,GenBank:XP_006520083.1,MGI:MGI:107433;Name=XP_006520083.1;gbkey=CDS;gene=Cdh9;product=cadherin-9 isoform X2;protein_id=XP_006520083.1;extra_copy_number=0
CM058255.1	Liftoff	CDS	14594371	14594488	.	+	.	ID=cds-XP_006520083.1;Parent=rna-XM_006520020.4;Dbxref=GeneID:12565,GenBank:XP_006520083.1,MGI:MGI:107433;Name=XP_006520083.1;gbkey=CDS;gene=Cdh9;product=cadherin-9 isoform X2;protein_id=XP_006520083.1;extra_copy_number=0
CM058255.1	Liftoff	CDS	14594853	14595104	.	+	.	ID=cds-XP_006520083.1;Parent=rna-XM_006520020.4;Dbxref=GeneID:12565,GenBank:XP_006520083.1,MGI:MGI:107433;Name=XP_006520083.1;gbkey=CDS;gene=Cdh9;product=cadherin-9 isoform X2;protein_id=XP_006520083.1;extra_copy_number=0
CM058255.1	Liftoff	CDS	14599836	14600323	.	+	.	ID=cds-XP_006520083.1;Parent=rna-XM_006520020.4;Dbxref=GeneID:12565,GenBank:XP_006520083.1,MGI:MGI:107433;Name=XP_006520083.1;gbkey=CDS;gene=Cdh9;product=cadherin-9 isoform X2;protein_id=XP_006520083.1;extra_copy_number=0
CM058255.1	Liftoff	pseudogene	14745172	14745315	.	+	.	ID=gene-Gm52225;Dbxref=GeneID:115488573,MGI:MGI:6366315;Name=Gm52225;description=predicted gene%2C 52225;gbkey=Gene;gene=Gm52225;gene_biotype=pseudogene;pseudo=true;coverage=1.0;sequence_ID=1.0;extra_copy_number=0;copy_num_ID=gene-Gm52225_0
CM058255.1	Liftoff	exon	14745172	14745315	.	+	.	ID=id-Gm52225;Parent=gene-Gm52225;Dbxref=GeneID:115488573,RFAM:RF00004,MGI:MGI:6366315;gbkey=exon;gene=Gm52225;inference=COORDINATES: profile:INFERNAL:1.1.1;pseudo=true;extra_copy_number=0
CM058255.1	Liftoff	match	15639856	15642068	.	+	.	ID=d53a7ee0-801c-479c-972a-5bf985087a5b;Target=NG_020186.1 1 2213 -;assembly_bases_aln=2213;assembly_bases_seq=2213;bit_score=4119.59;blast_aligner=1;blast_score=2213;common_component=0;e_value=0;filter_score=0;for_remapping=2;gap_count=0;hsp_percent_coverage=100;matchable_bases=2213;matched_bases=2213;num_ident=2213;num_mismatch=0;pct_coverage=100;pct_coverage_hiqual=100;pct_identity_gap=100;pct_identity_gapopen_only=100;pct_identity_ungap=100;rank=1;weighted_identity=1;coverage=1.0;sequence_ID=1.0;extra_copy_number=0;copy_num_ID=d53a7ee0-801c-479c-972a-5bf985087a5b_0
CM058255.1	Liftoff	pseudogene	15639956	15641968	.	-	.	ID=gene-Gm2638;Dbxref=GeneID:100040162,MGI:MGI:3780806;Name=Gm2638;description=predicted gene 2638;gbkey=Gene;gene=Gm2638;gene_biotype=pseudogene;gene_synonym=100040162;pseudo=true;coverage=1.0;sequence_ID=1.0;extra_copy_number=0;copy_num_ID=gene-Gm2638_0
CM058255.1	Liftoff	match	15751744	15752544	.	+	.	ID=8c984b99-6cae-4925-8b83-b0d49a420f00;Target=NG_020243.1 1 801 +;assembly_bases_aln=801;assembly_bases_seq=801;bit_score=1491.75;blast_aligner=1;blast_score=801;common_component=0;e_value=0;filter_score=0;for_remapping=2;gap_count=0;hsp_percent_coverage=100;matchable_bases=801;matched_bases=801;num_ident=801;num_mismatch=0;pct_coverage=100;pct_coverage_hiqual=100;pct_identity_gap=100;pct_identity_gapopen_only=100;pct_identity_ungap=100;rank=1;weighted_identity=1;coverage=1.0;sequence_ID=1.0;extra_copy_number=0;copy_num_ID=8c984b99-6cae-4925-8b83-b0d49a420f00_0
CM058255.1	Liftoff	pseudogene	15751844	15752444	.	+	.	ID=gene-Gm18532;Dbxref=GeneID:100417322,MGI:MGI:5010717;Name=Gm18532;description=predicted gene%2C 18532;gbkey=Gene;gene=Gm18532;gene_biotype=pseudogene;pseudo=true;coverage=1.0;sequence_ID=1.0;extra_copy_number=0;copy_num_ID=gene-Gm18532_0
CM058255.1	Liftoff	gene	15753677	15753783	.	-	.	ID=gene-Gm24713;Dbxref=GeneID:115488585,MGI:MGI:5454490;Name=Gm24713;description=predicted gene%2C 24713;gbkey=Gene;gene=Gm24713;gene_biotype=snRNA;coverage=1.0;sequence_ID=1.0;extra_copy_number=0;copy_num_ID=gene-Gm24713_0
CM058255.1	Liftoff	snRNA	15753677	15753783	.	-	.	ID=rna-XR_004939118.1;Parent=gene-Gm24713;Dbxref=GeneID:115488585,RFAM:RF00026,GenBank:XR_004939118.1,MGI:MGI:5454490;Name=XR_004939118.1;gbkey=ncRNA;gene=Gm24713;inference=COORDINATES: profile:INFERNAL:1.1.1;product=U6 spliceosomal RNA;transcript_id=XR_004939118.1;extra_copy_number=0
CM058255.1	Liftoff	exon	15753677	15753783	.	-	.	ID=exon-XR_004939118.1-1;Parent=rna-XR_004939118.1;Dbxref=GeneID:115488585,RFAM:RF00026,GenBank:XR_004939118.1,MGI:MGI:5454490;gbkey=ncRNA;gene=Gm24713;inference=COORDINATES: profile:INFERNAL:1.1.1;product=U6 spliceosomal RNA;transcript_id=XR_004939118.1;extra_copy_number=0
CM058255.1	Liftoff	gene	15802387	15808508	.	-	.	ID=gene-Gm41277;Dbxref=GeneID:105245896,MGI:MGI:5624162;Name=Gm41277;description=predicted gene%2C 41277;gbkey=Gene;gene=Gm41277;gene_biotype=lncRNA;coverage=1.0;sequence_ID=1.0;extra_copy_number=0;copy_num_ID=gene-Gm41277_0
CM058255.1	Liftoff	lnc_RNA	15802387	15808508	.	-	.	ID=rna-XR_875052.1;Parent=gene-Gm41277;Dbxref=GeneID:105245896,GenBank:XR_875052.1,MGI:MGI:5624162;Name=XR_875052.1;gbkey=ncRNA;gene=Gm41277;model_evidence=Supporting evidence includes similarity to: 100%25 coverage of the annotated genomic feature by RNAseq alignments%2C including 1 sample with support for all annotated introns;product=predicted gene%2C 41277%2C transcript variant X1;transcript_id=XR_875052.1;extra_copy_number=0
CM058255.1	Liftoff	exon	15802387	15802475	.	-	.	ID=exon-XR_875052.1-4;Parent=rna-XR_875052.1;Dbxref=GeneID:105245896,GenBank:XR_875052.1,MGI:MGI:5624162;gbkey=ncRNA;gene=Gm41277;product=predicted gene%2C 41277%2C transcript variant X1;transcript_id=XR_875052.1;extra_copy_number=0
CM058255.1	Liftoff	exon	15805206	15805500	.	-	.	ID=exon-XR_875052.1-3;Parent=rna-XR_875052.1;Dbxref=GeneID:105245896,GenBank:XR_875052.1,MGI:MGI:5624162;gbkey=ncRNA;gene=Gm41277;product=predicted gene%2C 41277%2C transcript variant X1;transcript_id=XR_875052.1;extra_copy_number=0
CM058255.1	Liftoff	exon	15806168	15806387	.	-	.	ID=exon-XR_875052.1-2;Parent=rna-XR_875052.1;Dbxref=GeneID:105245896,GenBank:XR_875052.1,MGI:MGI:5624162;gbkey=ncRNA;gene=Gm41277;product=predicted gene%2C 41277%2C transcript variant X1;transcript_id=XR_875052.1;extra_copy_number=0
CM058255.1	Liftoff	exon	15808374	15808508	.	-	.	ID=exon-XR_875052.1-1;Parent=rna-XR_875052.1;Dbxref=GeneID:105245896,GenBank:XR_875052.1,MGI:MGI:5624162;gbkey=ncRNA;gene=Gm41277;product=predicted gene%2C 41277%2C transcript variant X1;transcript_id=XR_875052.1;extra_copy_number=0
CM058255.1	Liftoff	lnc_RNA	15802387	15808508	.	-	.	ID=rna-XR_875053.1;Parent=gene-Gm41277;Dbxref=GeneID:105245896,GenBank:XR_875053.1,MGI:MGI:5624162;Name=XR_875053.1;gbkey=ncRNA;gene=Gm41277;model_evidence=Supporting evidence includes similarity to: 100%25 coverage of the annotated genomic feature by RNAseq alignments%2C including 1 sample with support for all annotated introns;product=predicted gene%2C 41277%2C transcript variant X2;transcript_id=XR_875053.1;extra_copy_number=0
CM058255.1	Liftoff	exon	15802387	15802475	.	-	.	ID=exon-XR_875053.1-4;Parent=rna-XR_875053.1;Dbxref=GeneID:105245896,GenBank:XR_875053.1,MGI:MGI:5624162;gbkey=ncRNA;gene=Gm41277;product=predicted gene%2C 41277%2C transcript variant X2;transcript_id=XR_875053.1;extra_copy_number=0
CM058255.1	Liftoff	exon	15805206	15805357	.	-	.	ID=exon-XR_875053.1-3;Parent=rna-XR_875053.1;Dbxref=GeneID:105245896,GenBank:XR_875053.1,MGI:MGI:5624162;gbkey=ncRNA;gene=Gm41277;product=predicted gene%2C 41277%2C transcript variant X2;transcript_id=XR_875053.1;extra_copy_number=0
CM058255.1	Liftoff	exon	15806168	15806387	.	-	.	ID=exon-XR_875053.1-2;Parent=rna-XR_875053.1;Dbxref=GeneID:105245896,GenBank:XR_875053.1,MGI:MGI:5624162;gbkey=ncRNA;gene=Gm41277;product=predicted gene%2C 41277%2C transcript variant X2;transcript_id=XR_875053.1;extra_copy_number=0
CM058255.1	Liftoff	exon	15808374	15808508	.	-	.	ID=exon-XR_875053.1-1;Parent=rna-XR_875053.1;Dbxref=GeneID:105245896,GenBank:XR_875053.1,MGI:MGI:5624162;gbkey=ncRNA;gene=Gm41277;product=predicted gene%2C 41277%2C transcript variant X2;transcript_id=XR_875053.1;extra_copy_number=0
CM058255.1	Liftoff	lnc_RNA	15802387	15808508	.	-	.	ID=rna-XR_875054.1;Parent=gene-Gm41277;Dbxref=GeneID:105245896,GenBank:XR_875054.1,MGI:MGI:5624162;Name=XR_875054.1;gbkey=ncRNA;gene=Gm41277;model_evidence=Supporting evidence includes similarity to: 100%25 coverage of the annotated genomic feature by RNAseq alignments%2C including 1 sample with support for all annotated introns;product=predicted gene%2C 41277%2C transcript variant X3;transcript_id=XR_875054.1;extra_copy_number=0
CM058255.1	Liftoff	exon	15802387	15802475	.	-	.	ID=exon-XR_875054.1-4;Parent=rna-XR_875054.1;Dbxref=GeneID:105245896,GenBank:XR_875054.1,MGI:MGI:5624162;gbkey=ncRNA;gene=Gm41277;product=predicted gene%2C 41277%2C transcript variant X3;transcript_id=XR_875054.1;extra_copy_number=0
CM058255.1	Liftoff	exon	15805206	15805500	.	-	.	ID=exon-XR_875054.1-3;Parent=rna-XR_875054.1;Dbxref=GeneID:105245896,GenBank:XR_875054.1,MGI:MGI:5624162;gbkey=ncRNA;gene=Gm41277;product=predicted gene%2C 41277%2C transcript variant X3;transcript_id=XR_875054.1;extra_copy_number=0
CM058255.1	Liftoff	exon	15806168	15806387	.	-	.	ID=exon-XR_875054.1-2;Parent=rna-XR_875054.1;Dbxref=GeneID:105245896,GenBank:XR_875054.1,MGI:MGI:5624162;gbkey=ncRNA;gene=Gm41277;product=predicted gene%2C 41277%2C transcript variant X3;transcript_id=XR_875054.1;extra_copy_number=0
CM058255.1	Liftoff	exon	15808404	15808508	.	-	.	ID=exon-XR_875054.1-1;Parent=rna-XR_875054.1;Dbxref=GeneID:105245896,GenBank:XR_875054.1,MGI:MGI:5624162;gbkey=ncRNA;gene=Gm41277;product=predicted gene%2C 41277%2C transcript variant X3;transcript_id=XR_875054.1;extra_copy_number=0
CM058255.1	Liftoff	gene	15822562	16114115	.	-	.	ID=gene-4921515E04Rik;Dbxref=GeneID:70886,MGI:MGI:1918136;Name=4921515E04Rik;description=RIKEN cDNA 4921515E04 gene;gbkey=Gene;gene=4921515E04Rik;gene_biotype=lncRNA;coverage=1.0;sequence_ID=1.0;extra_copy_number=0;copy_num_ID=gene-4921515E04Rik_0
CM058255.1	Liftoff	lnc_RNA	15822562	16114115	.	-	.	ID=rna-NR_045711.1;Parent=gene-4921515E04Rik;Dbxref=GeneID:70886,GenBank:NR_045711.1,MGI:MGI:1918136;Name=NR_045711.1;gbkey=ncRNA;gene=4921515E04Rik;product=RIKEN cDNA 4921515E04 gene;transcript_id=NR_045711.1;extra_copy_number=0
CM058255.1	Liftoff	exon	15822562	15822713	.	-	.	ID=exon-NR_045711.1-12;Parent=rna-NR_045711.1;Dbxref=GeneID:70886,GenBank:NR_045711.1,MGI:MGI:1918136;gbkey=ncRNA;gene=4921515E04Rik;product=RIKEN cDNA 4921515E04 gene;transcript_id=NR_045711.1;extra_copy_number=0
CM058255.1	Liftoff	exon	15824554	15824667	.	-	.	ID=exon-NR_045711.1-11;Parent=rna-NR_045711.1;Dbxref=GeneID:70886,GenBank:NR_045711.1,MGI:MGI:1918136;gbkey=ncRNA;gene=4921515E04Rik;product=RIKEN cDNA 4921515E04 gene;transcript_id=NR_045711.1;extra_copy_number=0
CM058255.1	Liftoff	exon	15826414	15826543	.	-	.	ID=exon-NR_045711.1-10;Parent=rna-NR_045711.1;Dbxref=GeneID:70886,GenBank:NR_045711.1,MGI:MGI:1918136;gbkey=ncRNA;gene=4921515E04Rik;product=RIKEN cDNA 4921515E04 gene;transcript_id=NR_045711.1;extra_copy_number=0
CM058255.1	Liftoff	exon	15909569	15909749	.	-	.	ID=exon-NR_045711.1-9;Parent=rna-NR_045711.1;Dbxref=GeneID:70886,GenBank:NR_045711.1,MGI:MGI:1918136;gbkey=ncRNA;gene=4921515E04Rik;product=RIKEN cDNA 4921515E04 gene;transcript_id=NR_045711.1;extra_copy_number=0
CM058255.1	Liftoff	exon	15910207	15910425	.	-	.	ID=exon-NR_045711.1-8;Parent=rna-NR_045711.1;Dbxref=GeneID:70886,GenBank:NR_045711.1,MGI:MGI:1918136;gbkey=ncRNA;gene=4921515E04Rik;product=RIKEN cDNA 4921515E04 gene;transcript_id=NR_045711.1;extra_copy_number=0
CM058255.1	Liftoff	exon	16004207	16004268	.	-	.	ID=exon-NR_045711.1-7;Parent=rna-NR_045711.1;Dbxref=GeneID:70886,GenBank:NR_045711.1,MGI:MGI:1918136;gbkey=ncRNA;gene=4921515E04Rik;product=RIKEN cDNA 4921515E04 gene;transcript_id=NR_045711.1;extra_copy_number=0
CM058255.1	Liftoff	exon	16097124	16097244	.	-	.	ID=exon-NR_045711.1-6;Parent=rna-NR_045711.1;Dbxref=GeneID:70886,GenBank:NR_045711.1,MGI:MGI:1918136;gbkey=ncRNA;gene=4921515E04Rik;product=RIKEN cDNA 4921515E04 gene;transcript_id=NR_045711.1;extra_copy_number=0
CM058255.1	Liftoff	exon	16101706	16101758	.	-	.	ID=exon-NR_045711.1-5;Parent=rna-NR_045711.1;Dbxref=GeneID:70886,GenBank:NR_045711.1,MGI:MGI:1918136;gbkey=ncRNA;gene=4921515E04Rik;product=RIKEN cDNA 4921515E04 gene;transcript_id=NR_045711.1;extra_copy_number=0
CM058255.1	Liftoff	exon	16102053	16102528	.	-	.	ID=exon-NR_045711.1-4;Parent=rna-NR_045711.1;Dbxref=GeneID:70886,GenBank:NR_045711.1,MGI:MGI:1918136;gbkey=ncRNA;gene=4921515E04Rik;product=RIKEN cDNA 4921515E04 gene;transcript_id=NR_045711.1;extra_copy_number=0
CM058255.1	Liftoff	exon	16106387	16106818	.	-	.	ID=exon-NR_045711.1-3;Parent=rna-NR_045711.1;Dbxref=GeneID:70886,GenBank:NR_045711.1,MGI:MGI:1918136;gbkey=ncRNA;gene=4921515E04Rik;product=RIKEN cDNA 4921515E04 gene;transcript_id=NR_045711.1;extra_copy_number=0
CM058255.1	Liftoff	exon	16109858	16109996	.	-	.	ID=exon-NR_045711.1-2;Parent=rna-NR_045711.1;Dbxref=GeneID:70886,GenBank:NR_045711.1,MGI:MGI:1918136;gbkey=ncRNA;gene=4921515E04Rik;product=RIKEN cDNA 4921515E04 gene;transcript_id=NR_045711.1;extra_copy_number=0
CM058255.1	Liftoff	exon	16113886	16114115	.	-	.	ID=exon-NR_045711.1-1;Parent=rna-NR_045711.1;Dbxref=GeneID:70886,GenBank:NR_045711.1,MGI:MGI:1918136;gbkey=ncRNA;gene=4921515E04Rik;product=RIKEN cDNA 4921515E04 gene;transcript_id=NR_045711.1;extra_copy_number=0
CM058255.1	Liftoff	match	15908206	15909506	.	+	.	ID=19f44e60-61ac-43d5-9cf7-0198df6e3745;Target=NG_007831.3 1 1301 +;assembly_bases_aln=1301;assembly_bases_seq=1301;bit_score=2422.29;blast_aligner=1;blast_score=1301;common_component=0;e_value=0;filter_score=0;for_remapping=2;gap_count=0;hsp_percent_coverage=100;matchable_bases=1301;matched_bases=1301;num_ident=1301;num_mismatch=0;pct_coverage=100;pct_coverage_hiqual=100;pct_identity_gap=100;pct_identity_gapopen_only=100;pct_identity_ungap=100;rank=1;weighted_identity=1;coverage=1.0;sequence_ID=1.0;extra_copy_number=0;copy_num_ID=19f44e60-61ac-43d5-9cf7-0198df6e3745_0
CM058255.1	Liftoff	pseudogene	15908306	15909406	.	+	.	ID=gene-Gm8318;Dbxref=GeneID:666835,MGI:MGI:3646694;Name=Gm8318;description=predicted gene 8318;gbkey=Gene;gene=Gm8318;gene_biotype=pseudogene;gene_synonym=EG666835;pseudo=true;coverage=1.0;sequence_ID=1.0;extra_copy_number=0;copy_num_ID=gene-Gm8318_0
CM058255.1	Liftoff	gene	16441869	16563430	.	-	.	ID=gene-C030047K22Rik;Dbxref=GeneID:77618,MGI:MGI:1924868;Name=C030047K22Rik;description=RIKEN cDNA C030047K22 gene;gbkey=Gene;gene=C030047K22Rik;gene_biotype=lncRNA;coverage=1.0;sequence_ID=1.0;extra_copy_number=0;copy_num_ID=gene-C030047K22Rik_0
CM058255.1	Liftoff	lnc_RNA	16441869	16563396	.	-	.	ID=rna-XR_004938934.1;Parent=gene-C030047K22Rik;Dbxref=GeneID:77618,GenBank:XR_004938934.1,MGI:MGI:1924868;Name=XR_004938934.1;gbkey=ncRNA;gene=C030047K22Rik;model_evidence=Supporting evidence includes similarity to: 11 long SRA reads%2C and 100%25 coverage of the annotated genomic feature by RNAseq alignments%2C including 3 samples with support for all annotated introns;product=RIKEN cDNA C030047K22 gene%2C transcript variant X1;transcript_id=XR_004938934.1;extra_copy_number=0
CM058255.1	Liftoff	exon	16441869	16443022	.	-	.	ID=exon-XR_004938934.1-5;Parent=rna-XR_004938934.1;Dbxref=GeneID:77618,GenBank:XR_004938934.1,MGI:MGI:1924868;gbkey=ncRNA;gene=C030047K22Rik;product=RIKEN cDNA C030047K22 gene%2C transcript variant X1;transcript_id=XR_004938934.1;extra_copy_number=0
CM058255.1	Liftoff	exon	16443449	16444245	.	-	.	ID=exon-XR_004938934.1-4;Parent=rna-XR_004938934.1;Dbxref=GeneID:77618,GenBank:XR_004938934.1,MGI:MGI:1924868;gbkey=ncRNA;gene=C030047K22Rik;product=RIKEN cDNA C030047K22 gene%2C transcript variant X1;transcript_id=XR_004938934.1;extra_copy_number=0
CM058255.1	Liftoff	exon	16449149	16449295	.	-	.	ID=exon-XR_004938934.1-3;Parent=rna-XR_004938934.1;Dbxref=GeneID:77618,GenBank:XR_004938934.1,MGI:MGI:1924868;gbkey=ncRNA;gene=C030047K22Rik;product=RIKEN cDNA C030047K22 gene%2C transcript variant X1;transcript_id=XR_004938934.1;extra_copy_number=0
CM058255.1	Liftoff	exon	16553522	16553591	.	-	.	ID=exon-XR_004938934.1-2;Parent=rna-XR_004938934.1;Dbxref=GeneID:77618,GenBank:XR_004938934.1,MGI:MGI:1924868;gbkey=ncRNA;gene=C030047K22Rik;product=RIKEN cDNA C030047K22 gene%2C transcript variant X1;transcript_id=XR_004938934.1;extra_copy_number=0
CM058255.1	Liftoff	exon	16563186	16563396	.	-	.	ID=exon-XR_004938934.1-1;Parent=rna-XR_004938934.1;Dbxref=GeneID:77618,GenBank:XR_004938934.1,MGI:MGI:1924868;gbkey=ncRNA;gene=C030047K22Rik;product=RIKEN cDNA C030047K22 gene%2C transcript variant X1;transcript_id=XR_004938934.1;extra_copy_number=0
CM058255.1	Liftoff	lnc_RNA	16441869	16563430	.	-	.	ID=rna-XR_383849.5;Parent=gene-C030047K22Rik;Dbxref=GeneID:77618,GenBank:XR_383849.5,MGI:MGI:1924868;Name=XR_383849.5;gbkey=ncRNA;gene=C030047K22Rik;model_evidence=Supporting evidence includes similarity to: 6 long SRA reads%2C and 99%25 coverage of the annotated genomic feature by RNAseq alignments%2C including 2 samples with support for all annotated introns;product=RIKEN cDNA C030047K22 gene%2C transcript variant X2;transcript_id=XR_383849.5;extra_copy_number=0
CM058255.1	Liftoff	exon	16441869	16443022	.	-	.	ID=exon-XR_383849.5-4;Parent=rna-XR_383849.5;Dbxref=GeneID:77618,GenBank:XR_383849.5,MGI:MGI:1924868;gbkey=ncRNA;gene=C030047K22Rik;product=RIKEN cDNA C030047K22 gene%2C transcript variant X2;transcript_id=XR_383849.5;extra_copy_number=0
CM058255.1	Liftoff	exon	16449149	16449295	.	-	.	ID=exon-XR_383849.5-3;Parent=rna-XR_383849.5;Dbxref=GeneID:77618,GenBank:XR_383849.5,MGI:MGI:1924868;gbkey=ncRNA;gene=C030047K22Rik;product=RIKEN cDNA C030047K22 gene%2C transcript variant X2;transcript_id=XR_383849.5;extra_copy_number=0
CM058255.1	Liftoff	exon	16553522	16553591	.	-	.	ID=exon-XR_383849.5-2;Parent=rna-XR_383849.5;Dbxref=GeneID:77618,GenBank:XR_383849.5,MGI:MGI:1924868;gbkey=ncRNA;gene=C030047K22Rik;product=RIKEN cDNA C030047K22 gene%2C transcript variant X2;transcript_id=XR_383849.5;extra_copy_number=0
CM058255.1	Liftoff	exon	16563186	16563430	.	-	.	ID=exon-XR_383849.5-1;Parent=rna-XR_383849.5;Dbxref=GeneID:77618,GenBank:XR_383849.5,MGI:MGI:1924868;gbkey=ncRNA;gene=C030047K22Rik;product=RIKEN cDNA C030047K22 gene%2C transcript variant X2;transcript_id=XR_383849.5;extra_copy_number=0
CM058255.1	Liftoff	gene	16563282	16760306	.	+	.	ID=gene-Cdh10;Dbxref=GeneID:320873,MGI:MGI:107436;Name=Cdh10;description=cadherin 10;gbkey=Gene;gene=Cdh10;gene_biotype=protein_coding;gene_synonym=A830016G23Rik,C030003B10Rik,C030011H18Rik;coverage=1.0;sequence_ID=1.0;valid_ORFs=3;extra_copy_number=0;copy_num_ID=gene-Cdh10_0
CM058255.1	Liftoff	mRNA	16563282	16760306	.	+	.	ID=rna-XM_006520100.5;Parent=gene-Cdh10;Dbxref=GeneID:320873,GenBank:XM_006520100.5,MGI:MGI:107436;Name=XM_006520100.5;gbkey=mRNA;gene=Cdh10;model_evidence=Supporting evidence includes similarity to: 5 mRNAs%2C 3 ESTs%2C 11 Proteins%2C 337 long SRA reads%2C and 100%25 coverage of the annotated genomic feature by RNAseq alignments%2C including 22 samples with support for all annotated introns;product=cadherin 10%2C transcript variant X1;transcript_id=XM_006520100.5;matches_ref_protein=True;valid_ORF=True;extra_copy_number=0
CM058255.1	Liftoff	exon	16563282	16563692	.	+	.	ID=exon-XM_006520100.5-1;Parent=rna-XM_006520100.5;Dbxref=GeneID:320873,GenBank:XM_006520100.5,MGI:MGI:107436;gbkey=mRNA;gene=Cdh10;product=cadherin 10%2C transcript variant X1;transcript_id=XM_006520100.5;extra_copy_number=0
CM058255.1	Liftoff	exon	16644079	16644423	.	+	.	ID=exon-XM_006520100.5-2;Parent=rna-XM_006520100.5;Dbxref=GeneID:320873,GenBank:XM_006520100.5,MGI:MGI:107436;gbkey=mRNA;gene=Cdh10;product=cadherin 10%2C transcript variant X1;transcript_id=XM_006520100.5;extra_copy_number=0
CM058255.1	Liftoff	exon	16708601	16708895	.	+	.	ID=exon-XM_006520100.5-3;Parent=rna-XM_006520100.5;Dbxref=GeneID:320873,GenBank:XM_006520100.5,MGI:MGI:107436;gbkey=mRNA;gene=Cdh10;product=cadherin 10%2C transcript variant X1;transcript_id=XM_006520100.5;extra_copy_number=0
CM058255.1	Liftoff	exon	16710573	16710692	.	+	.	ID=exon-XM_006520100.5-4;Parent=rna-XM_006520100.5;Dbxref=GeneID:320873,GenBank:XM_006520100.5,MGI:MGI:107436;gbkey=mRNA;gene=Cdh10;product=cadherin 10%2C transcript variant X1;transcript_id=XM_006520100.5;extra_copy_number=0
CM058255.1	Liftoff	exon	16711358	16711525	.	+	.	ID=exon-XM_006520100.5-5;Parent=rna-XM_006520100.5;Dbxref=GeneID:320873,GenBank:XM_006520100.5,MGI:MGI:107436;gbkey=mRNA;gene=Cdh10;product=cadherin 10%2C transcript variant X1;transcript_id=XM_006520100.5;extra_copy_number=0
CM058255.1	Liftoff	exon	16729682	16729869	.	+	.	ID=exon-XM_006520100.5-6;Parent=rna-XM_006520100.5;Dbxref=GeneID:320873,GenBank:XM_006520100.5,MGI:MGI:107436;gbkey=mRNA;gene=Cdh10;product=cadherin 10%2C transcript variant X1;transcript_id=XM_006520100.5;extra_copy_number=0
CM058255.1	Liftoff	exon	16731303	16731556	.	+	.	ID=exon-XM_006520100.5-7;Parent=rna-XM_006520100.5;Dbxref=GeneID:320873,GenBank:XM_006520100.5,MGI:MGI:107436;gbkey=mRNA;gene=Cdh10;product=cadherin 10%2C transcript variant X1;transcript_id=XM_006520100.5;extra_copy_number=0
CM058255.1	Liftoff	exon	16736529	16736665	.	+	.	ID=exon-XM_006520100.5-8;Parent=rna-XM_006520100.5;Dbxref=GeneID:320873,GenBank:XM_006520100.5,MGI:MGI:107436;gbkey=mRNA;gene=Cdh10;product=cadherin 10%2C transcript variant X1;transcript_id=XM_006520100.5;extra_copy_number=0
CM058255.1	Liftoff	exon	16745373	16745494	.	+	.	ID=exon-XM_006520100.5-9;Parent=rna-XM_006520100.5;Dbxref=GeneID:320873,GenBank:XM_006520100.5,MGI:MGI:107436;gbkey=mRNA;gene=Cdh10;product=cadherin 10%2C transcript variant X1;transcript_id=XM_006520100.5;extra_copy_number=0
CM058255.1	Liftoff	exon	16753061	16753169	.	+	.	ID=exon-XM_006520100.5-10;Parent=rna-XM_006520100.5;Dbxref=GeneID:320873,GenBank:XM_006520100.5,MGI:MGI:107436;gbkey=mRNA;gene=Cdh10;product=cadherin 10%2C transcript variant X1;transcript_id=XM_006520100.5;extra_copy_number=0
CM058255.1	Liftoff	exon	16756366	16756617	.	+	.	ID=exon-XM_006520100.5-11;Parent=rna-XM_006520100.5;Dbxref=GeneID:320873,GenBank:XM_006520100.5,MGI:MGI:107436;gbkey=mRNA;gene=Cdh10;product=cadherin 10%2C transcript variant X1;transcript_id=XM_006520100.5;extra_copy_number=0
CM058255.1	Liftoff	exon	16758707	16760306	.	+	.	ID=exon-XM_006520100.5-12;Parent=rna-XM_006520100.5;Dbxref=GeneID:320873,GenBank:XM_006520100.5,MGI:MGI:107436;gbkey=mRNA;gene=Cdh10;product=cadherin 10%2C transcript variant X1;transcript_id=XM_006520100.5;extra_copy_number=0
CM058255.1	Liftoff	CDS	16644193	16644423	.	+	.	ID=cds-XP_006520163.1;Parent=rna-XM_006520100.5;Dbxref=GeneID:320873,GenBank:XP_006520163.1,MGI:MGI:107436;Name=XP_006520163.1;gbkey=CDS;gene=Cdh10;product=cadherin-10 isoform X1;protein_id=XP_006520163.1;extra_copy_number=0
CM058255.1	Liftoff	CDS	16708601	16708895	.	+	.	ID=cds-XP_006520163.1;Parent=rna-XM_006520100.5;Dbxref=GeneID:320873,GenBank:XP_006520163.1,MGI:MGI:107436;Name=XP_006520163.1;gbkey=CDS;gene=Cdh10;product=cadherin-10 isoform X1;protein_id=XP_006520163.1;extra_copy_number=0
CM058255.1	Liftoff	CDS	16710573	16710692	.	+	.	ID=cds-XP_006520163.1;Parent=rna-XM_006520100.5;Dbxref=GeneID:320873,GenBank:XP_006520163.1,MGI:MGI:107436;Name=XP_006520163.1;gbkey=CDS;gene=Cdh10;product=cadherin-10 isoform X1;protein_id=XP_006520163.1;extra_copy_number=0
CM058255.1	Liftoff	CDS	16711358	16711525	.	+	.	ID=cds-XP_006520163.1;Parent=rna-XM_006520100.5;Dbxref=GeneID:320873,GenBank:XP_006520163.1,MGI:MGI:107436;Name=XP_006520163.1;gbkey=CDS;gene=Cdh10;product=cadherin-10 isoform X1;protein_id=XP_006520163.1;extra_copy_number=0
CM058255.1	Liftoff	CDS	16729682	16729869	.	+	.	ID=cds-XP_006520163.1;Parent=rna-XM_006520100.5;Dbxref=GeneID:320873,GenBank:XP_006520163.1,MGI:MGI:107436;Name=XP_006520163.1;gbkey=CDS;gene=Cdh10;product=cadherin-10 isoform X1;protein_id=XP_006520163.1;extra_copy_number=0
CM058255.1	Liftoff	CDS	16731303	16731556	.	+	.	ID=cds-XP_006520163.1;Parent=rna-XM_006520100.5;Dbxref=GeneID:320873,GenBank:XP_006520163.1,MGI:MGI:107436;Name=XP_006520163.1;gbkey=CDS;gene=Cdh10;product=cadherin-10 isoform X1;protein_id=XP_006520163.1;extra_copy_number=0
CM058255.1	Liftoff	CDS	16736529	16736665	.	+	.	ID=cds-XP_006520163.1;Parent=rna-XM_006520100.5;Dbxref=GeneID:320873,GenBank:XP_006520163.1,MGI:MGI:107436;Name=XP_006520163.1;gbkey=CDS;gene=Cdh10;product=cadherin-10 isoform X1;protein_id=XP_006520163.1;extra_copy_number=0
CM058255.1	Liftoff	CDS	16745373	16745494	.	+	.	ID=cds-XP_006520163.1;Parent=rna-XM_006520100.5;Dbxref=GeneID:320873,GenBank:XP_006520163.1,MGI:MGI:107436;Name=XP_006520163.1;gbkey=CDS;gene=Cdh10;product=cadherin-10 isoform X1;protein_id=XP_006520163.1;extra_copy_number=0
CM058255.1	Liftoff	CDS	16753061	16753169	.	+	.	ID=cds-XP_006520163.1;Parent=rna-XM_006520100.5;Dbxref=GeneID:320873,GenBank:XP_006520163.1,MGI:MGI:107436;Name=XP_006520163.1;gbkey=CDS;gene=Cdh10;product=cadherin-10 isoform X1;protein_id=XP_006520163.1;extra_copy_number=0
CM058255.1	Liftoff	CDS	16756366	16756617	.	+	.	ID=cds-XP_006520163.1;Parent=rna-XM_006520100.5;Dbxref=GeneID:320873,GenBank:XP_006520163.1,MGI:MGI:107436;Name=XP_006520163.1;gbkey=CDS;gene=Cdh10;product=cadherin-10 isoform X1;protein_id=XP_006520163.1;extra_copy_number=0
CM058255.1	Liftoff	CDS	16758707	16759191	.	+	.	ID=cds-XP_006520163.1;Parent=rna-XM_006520100.5;Dbxref=GeneID:320873,GenBank:XP_006520163.1,MGI:MGI:107436;Name=XP_006520163.1;gbkey=CDS;gene=Cdh10;product=cadherin-10 isoform X1;protein_id=XP_006520163.1;extra_copy_number=0
CM058255.1	Liftoff	mRNA	16563552	16759745	.	+	.	ID=rna-NM_001316758.1;Parent=gene-Cdh10;Dbxref=GeneID:320873,GenBank:NM_001316758.1,MGI:MGI:107436;Name=NM_001316758.1;gbkey=mRNA;gene=Cdh10;product=cadherin 10%2C transcript variant 2;tag=RefSeq Select;transcript_id=NM_001316758.1;matches_ref_protein=True;valid_ORF=True;extra_copy_number=0
CM058255.1	Liftoff	exon	16563552	16563692	.	+	.	ID=exon-NM_001316758.1-1;Parent=rna-NM_001316758.1;Dbxref=GeneID:320873,GenBank:NM_001316758.1,MGI:MGI:107436;gbkey=mRNA;gene=Cdh10;product=cadherin 10%2C transcript variant 2;tag=RefSeq Select;transcript_id=NM_001316758.1;extra_copy_number=0
CM058255.1	Liftoff	exon	16644079	16644423	.	+	.	ID=exon-NM_001316758.1-2;Parent=rna-NM_001316758.1;Dbxref=GeneID:320873,GenBank:NM_001316758.1,MGI:MGI:107436;gbkey=mRNA;gene=Cdh10;product=cadherin 10%2C transcript variant 2;tag=RefSeq Select;transcript_id=NM_001316758.1;extra_copy_number=0
CM058255.1	Liftoff	exon	16708601	16708895	.	+	.	ID=exon-NM_001316758.1-3;Parent=rna-NM_001316758.1;Dbxref=GeneID:320873,GenBank:NM_001316758.1,MGI:MGI:107436;gbkey=mRNA;gene=Cdh10;product=cadherin 10%2C transcript variant 2;tag=RefSeq Select;transcript_id=NM_001316758.1;extra_copy_number=0
CM058255.1	Liftoff	exon	16710573	16710692	.	+	.	ID=exon-NM_001316758.1-4;Parent=rna-NM_001316758.1;Dbxref=GeneID:320873,GenBank:NM_001316758.1,MGI:MGI:107436;gbkey=mRNA;gene=Cdh10;product=cadherin 10%2C transcript variant 2;tag=RefSeq Select;transcript_id=NM_001316758.1;extra_copy_number=0
CM058255.1	Liftoff	exon	16711358	16711525	.	+	.	ID=exon-NM_001316758.1-5;Parent=rna-NM_001316758.1;Dbxref=GeneID:320873,GenBank:NM_001316758.1,MGI:MGI:107436;gbkey=mRNA;gene=Cdh10;product=cadherin 10%2C transcript variant 2;tag=RefSeq Select;transcript_id=NM_001316758.1;extra_copy_number=0
CM058255.1	Liftoff	exon	16729682	16729869	.	+	.	ID=exon-NM_001316758.1-6;Parent=rna-NM_001316758.1;Dbxref=GeneID:320873,GenBank:NM_001316758.1,MGI:MGI:107436;gbkey=mRNA;gene=Cdh10;product=cadherin 10%2C transcript variant 2;tag=RefSeq Select;transcript_id=NM_001316758.1;extra_copy_number=0
CM058255.1	Liftoff	exon	16731303	16731556	.	+	.	ID=exon-NM_001316758.1-7;Parent=rna-NM_001316758.1;Dbxref=GeneID:320873,GenBank:NM_001316758.1,MGI:MGI:107436;gbkey=mRNA;gene=Cdh10;product=cadherin 10%2C transcript variant 2;tag=RefSeq Select;transcript_id=NM_001316758.1;extra_copy_number=0
CM058255.1	Liftoff	exon	16736529	16736665	.	+	.	ID=exon-NM_001316758.1-8;Parent=rna-NM_001316758.1;Dbxref=GeneID:320873,GenBank:NM_001316758.1,MGI:MGI:107436;gbkey=mRNA;gene=Cdh10;product=cadherin 10%2C transcript variant 2;tag=RefSeq Select;transcript_id=NM_001316758.1;extra_copy_number=0
CM058255.1	Liftoff	exon	16745373	16745494	.	+	.	ID=exon-NM_001316758.1-9;Parent=rna-NM_001316758.1;Dbxref=GeneID:320873,GenBank:NM_001316758.1,MGI:MGI:107436;gbkey=mRNA;gene=Cdh10;product=cadherin 10%2C transcript variant 2;tag=RefSeq Select;transcript_id=NM_001316758.1;extra_copy_number=0
CM058255.1	Liftoff	exon	16753061	16753169	.	+	.	ID=exon-NM_001316758.1-10;Parent=rna-NM_001316758.1;Dbxref=GeneID:320873,GenBank:NM_001316758.1,MGI:MGI:107436;gbkey=mRNA;gene=Cdh10;product=cadherin 10%2C transcript variant 2;tag=RefSeq Select;transcript_id=NM_001316758.1;extra_copy_number=0
CM058255.1	Liftoff	exon	16756366	16756617	.	+	.	ID=exon-NM_001316758.1-11;Parent=rna-NM_001316758.1;Dbxref=GeneID:320873,GenBank:NM_001316758.1,MGI:MGI:107436;gbkey=mRNA;gene=Cdh10;product=cadherin 10%2C transcript variant 2;tag=RefSeq Select;transcript_id=NM_001316758.1;extra_copy_number=0
CM058255.1	Liftoff	exon	16758701	16759745	.	+	.	ID=exon-NM_001316758.1-12;Parent=rna-NM_001316758.1;Dbxref=GeneID:320873,GenBank:NM_001316758.1,MGI:MGI:107436;gbkey=mRNA;gene=Cdh10;product=cadherin 10%2C transcript variant 2;tag=RefSeq Select;transcript_id=NM_001316758.1;extra_copy_number=0
CM058255.1	Liftoff	CDS	16644193	16644423	.	+	.	ID=cds-NP_001303687.1;Parent=rna-NM_001316758.1;Dbxref=CCDS:CCDS37047.1,GeneID:320873,GenBank:NP_001303687.1,MGI:MGI:107436;Name=NP_001303687.1;gbkey=CDS;gene=Cdh10;product=cadherin-10 preproprotein;protein_id=NP_001303687.1;tag=RefSeq Select;extra_copy_number=0
CM058255.1	Liftoff	CDS	16708601	16708895	.	+	.	ID=cds-NP_001303687.1;Parent=rna-NM_001316758.1;Dbxref=CCDS:CCDS37047.1,GeneID:320873,GenBank:NP_001303687.1,MGI:MGI:107436;Name=NP_001303687.1;gbkey=CDS;gene=Cdh10;product=cadherin-10 preproprotein;protein_id=NP_001303687.1;tag=RefSeq Select;extra_copy_number=0
CM058255.1	Liftoff	CDS	16710573	16710692	.	+	.	ID=cds-NP_001303687.1;Parent=rna-NM_001316758.1;Dbxref=CCDS:CCDS37047.1,GeneID:320873,GenBank:NP_001303687.1,MGI:MGI:107436;Name=NP_001303687.1;gbkey=CDS;gene=Cdh10;product=cadherin-10 preproprotein;protein_id=NP_001303687.1;tag=RefSeq Select;extra_copy_number=0
CM058255.1	Liftoff	CDS	16711358	16711525	.	+	.	ID=cds-NP_001303687.1;Parent=rna-NM_001316758.1;Dbxref=CCDS:CCDS37047.1,GeneID:320873,GenBank:NP_001303687.1,MGI:MGI:107436;Name=NP_001303687.1;gbkey=CDS;gene=Cdh10;product=cadherin-10 preproprotein;protein_id=NP_001303687.1;tag=RefSeq Select;extra_copy_number=0
CM058255.1	Liftoff	CDS	16729682	16729869	.	+	.	ID=cds-NP_001303687.1;Parent=rna-NM_001316758.1;Dbxref=CCDS:CCDS37047.1,GeneID:320873,GenBank:NP_001303687.1,MGI:MGI:107436;Name=NP_001303687.1;gbkey=CDS;gene=Cdh10;product=cadherin-10 preproprotein;protein_id=NP_001303687.1;tag=RefSeq Select;extra_copy_number=0
CM058255.1	Liftoff	CDS	16731303	16731556	.	+	.	ID=cds-NP_001303687.1;Parent=rna-NM_001316758.1;Dbxref=CCDS:CCDS37047.1,GeneID:320873,GenBank:NP_001303687.1,MGI:MGI:107436;Name=NP_001303687.1;gbkey=CDS;gene=Cdh10;product=cadherin-10 preproprotein;protein_id=NP_001303687.1;tag=RefSeq Select;extra_copy_number=0
CM058255.1	Liftoff	CDS	16736529	16736665	.	+	.	ID=cds-NP_001303687.1;Parent=rna-NM_001316758.1;Dbxref=CCDS:CCDS37047.1,GeneID:320873,GenBank:NP_001303687.1,MGI:MGI:107436;Name=NP_001303687.1;gbkey=CDS;gene=Cdh10;product=cadherin-10 preproprotein;protein_id=NP_001303687.1;tag=RefSeq Select;extra_copy_number=0
CM058255.1	Liftoff	CDS	16745373	16745494	.	+	.	ID=cds-NP_001303687.1;Parent=rna-NM_001316758.1;Dbxref=CCDS:CCDS37047.1,GeneID:320873,GenBank:NP_001303687.1,MGI:MGI:107436;Name=NP_001303687.1;gbkey=CDS;gene=Cdh10;product=cadherin-10 preproprotein;protein_id=NP_001303687.1;tag=RefSeq Select;extra_copy_number=0
CM058255.1	Liftoff	CDS	16753061	16753169	.	+	.	ID=cds-NP_001303687.1;Parent=rna-NM_001316758.1;Dbxref=CCDS:CCDS37047.1,GeneID:320873,GenBank:NP_001303687.1,MGI:MGI:107436;Name=NP_001303687.1;gbkey=CDS;gene=Cdh10;product=cadherin-10 preproprotein;protein_id=NP_001303687.1;tag=RefSeq Select;extra_copy_number=0
CM058255.1	Liftoff	CDS	16756366	16756617	.	+	.	ID=cds-NP_001303687.1;Parent=rna-NM_001316758.1;Dbxref=CCDS:CCDS37047.1,GeneID:320873,GenBank:NP_001303687.1,MGI:MGI:107436;Name=NP_001303687.1;gbkey=CDS;gene=Cdh10;product=cadherin-10 preproprotein;protein_id=NP_001303687.1;tag=RefSeq Select;extra_copy_number=0
CM058255.1	Liftoff	CDS	16758701	16759191	.	+	.	ID=cds-NP_001303687.1;Parent=rna-NM_001316758.1;Dbxref=CCDS:CCDS37047.1,GeneID:320873,GenBank:NP_001303687.1,MGI:MGI:107436;Name=NP_001303687.1;gbkey=CDS;gene=Cdh10;product=cadherin-10 preproprotein;protein_id=NP_001303687.1;tag=RefSeq Select;extra_copy_number=0
CM058255.1	Liftoff	mRNA	16564934	16759745	.	+	.	ID=rna-NM_009865.3;Parent=gene-Cdh10;Dbxref=GeneID:320873,GenBank:NM_009865.3,MGI:MGI:107436;Name=NM_009865.3;gbkey=mRNA;gene=Cdh10;product=cadherin 10%2C transcript variant 1;transcript_id=NM_009865.3;matches_ref_protein=True;valid_ORF=True;extra_copy_number=0
CM058255.1	Liftoff	exon	16564934	16565305	.	+	.	ID=exon-NM_009865.3-1;Parent=rna-NM_009865.3;Dbxref=GeneID:320873,GenBank:NM_009865.3,MGI:MGI:107436;gbkey=mRNA;gene=Cdh10;product=cadherin 10%2C transcript variant 1;transcript_id=NM_009865.3;extra_copy_number=0
CM058255.1	Liftoff	exon	16644079	16644423	.	+	.	ID=exon-NM_009865.3-2;Parent=rna-NM_009865.3;Dbxref=GeneID:320873,GenBank:NM_009865.3,MGI:MGI:107436;gbkey=mRNA;gene=Cdh10;product=cadherin 10%2C transcript variant 1;transcript_id=NM_009865.3;extra_copy_number=0
CM058255.1	Liftoff	exon	16708601	16708895	.	+	.	ID=exon-NM_009865.3-3;Parent=rna-NM_009865.3;Dbxref=GeneID:320873,GenBank:NM_009865.3,MGI:MGI:107436;gbkey=mRNA;gene=Cdh10;product=cadherin 10%2C transcript variant 1;transcript_id=NM_009865.3;extra_copy_number=0
CM058255.1	Liftoff	exon	16710573	16710692	.	+	.	ID=exon-NM_009865.3-4;Parent=rna-NM_009865.3;Dbxref=GeneID:320873,GenBank:NM_009865.3,MGI:MGI:107436;gbkey=mRNA;gene=Cdh10;product=cadherin 10%2C transcript variant 1;transcript_id=NM_009865.3;extra_copy_number=0
CM058255.1	Liftoff	exon	16711358	16711525	.	+	.	ID=exon-NM_009865.3-5;Parent=rna-NM_009865.3;Dbxref=GeneID:320873,GenBank:NM_009865.3,MGI:MGI:107436;gbkey=mRNA;gene=Cdh10;product=cadherin 10%2C transcript variant 1;transcript_id=NM_009865.3;extra_copy_number=0
CM058255.1	Liftoff	exon	16729682	16729869	.	+	.	ID=exon-NM_009865.3-6;Parent=rna-NM_009865.3;Dbxref=GeneID:320873,GenBank:NM_009865.3,MGI:MGI:107436;gbkey=mRNA;gene=Cdh10;product=cadherin 10%2C transcript variant 1;transcript_id=NM_009865.3;extra_copy_number=0
CM058255.1	Liftoff	exon	16731303	16731556	.	+	.	ID=exon-NM_009865.3-7;Parent=rna-NM_009865.3;Dbxref=GeneID:320873,GenBank:NM_009865.3,MGI:MGI:107436;gbkey=mRNA;gene=Cdh10;product=cadherin 10%2C transcript variant 1;transcript_id=NM_009865.3;extra_copy_number=0
CM058255.1	Liftoff	exon	16736529	16736665	.	+	.	ID=exon-NM_009865.3-8;Parent=rna-NM_009865.3;Dbxref=GeneID:320873,GenBank:NM_009865.3,MGI:MGI:107436;gbkey=mRNA;gene=Cdh10;product=cadherin 10%2C transcript variant 1;transcript_id=NM_009865.3;extra_copy_number=0
CM058255.1	Liftoff	exon	16745373	16745494	.	+	.	ID=exon-NM_009865.3-9;Parent=rna-NM_009865.3;Dbxref=GeneID:320873,GenBank:NM_009865.3,MGI:MGI:107436;gbkey=mRNA;gene=Cdh10;product=cadherin 10%2C transcript variant 1;transcript_id=NM_009865.3;extra_copy_number=0
CM058255.1	Liftoff	exon	16753061	16753169	.	+	.	ID=exon-NM_009865.3-10;Parent=rna-NM_009865.3;Dbxref=GeneID:320873,GenBank:NM_009865.3,MGI:MGI:107436;gbkey=mRNA;gene=Cdh10;product=cadherin 10%2C transcript variant 1;transcript_id=NM_009865.3;extra_copy_number=0
CM058255.1	Liftoff	exon	16756366	16756617	.	+	.	ID=exon-NM_009865.3-11;Parent=rna-NM_009865.3;Dbxref=GeneID:320873,GenBank:NM_009865.3,MGI:MGI:107436;gbkey=mRNA;gene=Cdh10;product=cadherin 10%2C transcript variant 1;transcript_id=NM_009865.3;extra_copy_number=0
CM058255.1	Liftoff	exon	16758701	16759745	.	+	.	ID=exon-NM_009865.3-12;Parent=rna-NM_009865.3;Dbxref=GeneID:320873,GenBank:NM_009865.3,MGI:MGI:107436;gbkey=mRNA;gene=Cdh10;product=cadherin 10%2C transcript variant 1;transcript_id=NM_009865.3;extra_copy_number=0
CM058255.1	Liftoff	CDS	16644193	16644423	.	+	.	ID=cds-NP_033995.1;Parent=rna-NM_009865.3;Dbxref=CCDS:CCDS37047.1,GeneID:320873,GenBank:NP_033995.1,MGI:MGI:107436;Name=NP_033995.1;gbkey=CDS;gene=Cdh10;product=cadherin-10 preproprotein;protein_id=NP_033995.1;extra_copy_number=0
CM058255.1	Liftoff	CDS	16708601	16708895	.	+	.	ID=cds-NP_033995.1;Parent=rna-NM_009865.3;Dbxref=CCDS:CCDS37047.1,GeneID:320873,GenBank:NP_033995.1,MGI:MGI:107436;Name=NP_033995.1;gbkey=CDS;gene=Cdh10;product=cadherin-10 preproprotein;protein_id=NP_033995.1;extra_copy_number=0
CM058255.1	Liftoff	CDS	16710573	16710692	.	+	.	ID=cds-NP_033995.1;Parent=rna-NM_009865.3;Dbxref=CCDS:CCDS37047.1,GeneID:320873,GenBank:NP_033995.1,MGI:MGI:107436;Name=NP_033995.1;gbkey=CDS;gene=Cdh10;product=cadherin-10 preproprotein;protein_id=NP_033995.1;extra_copy_number=0
CM058255.1	Liftoff	CDS	16711358	16711525	.	+	.	ID=cds-NP_033995.1;Parent=rna-NM_009865.3;Dbxref=CCDS:CCDS37047.1,GeneID:320873,GenBank:NP_033995.1,MGI:MGI:107436;Name=NP_033995.1;gbkey=CDS;gene=Cdh10;product=cadherin-10 preproprotein;protein_id=NP_033995.1;extra_copy_number=0
CM058255.1	Liftoff	CDS	16729682	16729869	.	+	.	ID=cds-NP_033995.1;Parent=rna-NM_009865.3;Dbxref=CCDS:CCDS37047.1,GeneID:320873,GenBank:NP_033995.1,MGI:MGI:107436;Name=NP_033995.1;gbkey=CDS;gene=Cdh10;product=cadherin-10 preproprotein;protein_id=NP_033995.1;extra_copy_number=0
CM058255.1	Liftoff	CDS	16731303	16731556	.	+	.	ID=cds-NP_033995.1;Parent=rna-NM_009865.3;Dbxref=CCDS:CCDS37047.1,GeneID:320873,GenBank:NP_033995.1,MGI:MGI:107436;Name=NP_033995.1;gbkey=CDS;gene=Cdh10;product=cadherin-10 preproprotein;protein_id=NP_033995.1;extra_copy_number=0
CM058255.1	Liftoff	CDS	16736529	16736665	.	+	.	ID=cds-NP_033995.1;Parent=rna-NM_009865.3;Dbxref=CCDS:CCDS37047.1,GeneID:320873,GenBank:NP_033995.1,MGI:MGI:107436;Name=NP_033995.1;gbkey=CDS;gene=Cdh10;product=cadherin-10 preproprotein;protein_id=NP_033995.1;extra_copy_number=0
CM058255.1	Liftoff	CDS	16745373	16745494	.	+	.	ID=cds-NP_033995.1;Parent=rna-NM_009865.3;Dbxref=CCDS:CCDS37047.1,GeneID:320873,GenBank:NP_033995.1,MGI:MGI:107436;Name=NP_033995.1;gbkey=CDS;gene=Cdh10;product=cadherin-10 preproprotein;protein_id=NP_033995.1;extra_copy_number=0
CM058255.1	Liftoff	CDS	16753061	16753169	.	+	.	ID=cds-NP_033995.1;Parent=rna-NM_009865.3;Dbxref=CCDS:CCDS37047.1,GeneID:320873,GenBank:NP_033995.1,MGI:MGI:107436;Name=NP_033995.1;gbkey=CDS;gene=Cdh10;product=cadherin-10 preproprotein;protein_id=NP_033995.1;extra_copy_number=0
CM058255.1	Liftoff	CDS	16756366	16756617	.	+	.	ID=cds-NP_033995.1;Parent=rna-NM_009865.3;Dbxref=CCDS:CCDS37047.1,GeneID:320873,GenBank:NP_033995.1,MGI:MGI:107436;Name=NP_033995.1;gbkey=CDS;gene=Cdh10;product=cadherin-10 preproprotein;protein_id=NP_033995.1;extra_copy_number=0
CM058255.1	Liftoff	CDS	16758701	16759191	.	+	.	ID=cds-NP_033995.1;Parent=rna-NM_009865.3;Dbxref=CCDS:CCDS37047.1,GeneID:320873,GenBank:NP_033995.1,MGI:MGI:107436;Name=NP_033995.1;gbkey=CDS;gene=Cdh10;product=cadherin-10 preproprotein;protein_id=NP_033995.1;extra_copy_number=0
CM058255.1	Liftoff	match	16811442	16812172	.	+	.	ID=87e6fe5a-5969-4eb4-a349-f7386d9d95e2;Target=NG_006050.4 1 731 -;assembly_bases_aln=731;assembly_bases_seq=731;bit_score=1361.48;blast_aligner=1;blast_score=731;common_component=0;e_value=0;filter_score=0;for_remapping=2;gap_count=0;hsp_percent_coverage=100;matchable_bases=731;matched_bases=731;num_ident=731;num_mismatch=0;pct_coverage=100;pct_coverage_hiqual=100;pct_identity_gap=100;pct_identity_gapopen_only=100;pct_identity_ungap=100;rank=1;weighted_identity=1;coverage=1.0;sequence_ID=1.0;extra_copy_number=0;copy_num_ID=87e6fe5a-5969-4eb4-a349-f7386d9d95e2_0
CM058255.1	Liftoff	pseudogene	16811542	16812072	.	-	.	ID=gene-Gm8328;Dbxref=GeneID:666857,MGI:MGI:3644661;Name=Gm8328;description=predicted gene 8328;gbkey=Gene;gene=Gm8328;gene_biotype=pseudogene;gene_synonym=EG666857;pseudo=true;coverage=1.0;sequence_ID=1.0;extra_copy_number=0;copy_num_ID=gene-Gm8328_0
CM058255.1	Liftoff	gene	16930868	16948826	.	+	.	ID=gene-Gm35496;Dbxref=GeneID:102639102,MGI:MGI:5594655;Name=Gm35496;description=predicted gene%2C 35496;gbkey=Gene;gene=Gm35496;gene_biotype=lncRNA;coverage=1.0;sequence_ID=1.0;extra_copy_number=0;copy_num_ID=gene-Gm35496_0
CM058255.1	Liftoff	lnc_RNA	16930868	16948826	.	+	.	ID=rna-NR_155419.1;Parent=gene-Gm35496;Dbxref=GeneID:102639102,GenBank:NR_155419.1,MGI:MGI:5594655;Name=NR_155419.1;gbkey=ncRNA;gene=Gm35496;product=predicted gene%2C 35496;transcript_id=NR_155419.1;extra_copy_number=0
CM058255.1	Liftoff	exon	16930868	16931152	.	+	.	ID=exon-NR_155419.1-1;Parent=rna-NR_155419.1;Dbxref=GeneID:102639102,GenBank:NR_155419.1,MGI:MGI:5594655;gbkey=ncRNA;gene=Gm35496;product=predicted gene%2C 35496;transcript_id=NR_155419.1;extra_copy_number=0
CM058255.1	Liftoff	exon	16936584	16936731	.	+	.	ID=exon-NR_155419.1-2;Parent=rna-NR_155419.1;Dbxref=GeneID:102639102,GenBank:NR_155419.1,MGI:MGI:5594655;gbkey=ncRNA;gene=Gm35496;product=predicted gene%2C 35496;transcript_id=NR_155419.1;extra_copy_number=0
CM058255.1	Liftoff	exon	16948201	16948826	.	+	.	ID=exon-NR_155419.1-3;Parent=rna-NR_155419.1;Dbxref=GeneID:102639102,GenBank:NR_155419.1,MGI:MGI:5594655;gbkey=ncRNA;gene=Gm35496;product=predicted gene%2C 35496;transcript_id=NR_155419.1;extra_copy_number=0
CM058255.1	Liftoff	match	16949643	16951441	.	+	.	ID=cd30dee2-127a-449a-8354-afa790aec926;Target=NG_020244.1 1 1799 +;assembly_bases_aln=1799;assembly_bases_seq=1799;bit_score=3349.11;blast_aligner=1;blast_score=1799;common_component=0;e_value=0;filter_score=0;for_remapping=2;gap_count=0;hsp_percent_coverage=100;matchable_bases=1799;matched_bases=1799;num_ident=1799;num_mismatch=0;pct_coverage=100;pct_coverage_hiqual=100;pct_identity_gap=100;pct_identity_gapopen_only=100;pct_identity_ungap=100;rank=1;weighted_identity=1;coverage=1.0;sequence_ID=1.0;extra_copy_number=0;copy_num_ID=cd30dee2-127a-449a-8354-afa790aec926_0
CM058255.1	Liftoff	pseudogene	16949743	16951341	.	+	.	ID=gene-Gm18533;Dbxref=GeneID:100417323,MGI:MGI:5010718;Name=Gm18533;description=predicted gene%2C 18533;gbkey=Gene;gene=Gm18533;gene_biotype=pseudogene;pseudo=true;coverage=1.0;sequence_ID=1.0;extra_copy_number=0;copy_num_ID=gene-Gm18533_0
CM058255.1	Liftoff	gene	16954269	16992995	.	-	.	ID=gene-Gm53885;Dbxref=GeneID:118568189,MGI:MGI:6722805;Name=Gm53885;description=predicted gene%2C 53885;gbkey=Gene;gene=Gm53885;gene_biotype=lncRNA;coverage=1.0;sequence_ID=1.0;extra_copy_number=0;copy_num_ID=gene-Gm53885_0
CM058255.1	Liftoff	lnc_RNA	16954269	16992995	.	-	.	ID=rna-XR_004938935.1;Parent=gene-Gm53885;Dbxref=GeneID:118568189,GenBank:XR_004938935.1,MGI:MGI:6722805;Name=XR_004938935.1;gbkey=ncRNA;gene=Gm53885;model_evidence=Supporting evidence includes similarity to: 1 long SRA read%2C and 100%25 coverage of the annotated genomic feature by RNAseq alignments%2C including 1 sample with support for all annotated introns;product=predicted gene%2C 53885%2C transcript variant X1;transcript_id=XR_004938935.1;extra_copy_number=0
CM058255.1	Liftoff	exon	16954269	16954363	.	-	.	ID=exon-XR_004938935.1-7;Parent=rna-XR_004938935.1;Dbxref=GeneID:118568189,GenBank:XR_004938935.1,MGI:MGI:6722805;gbkey=ncRNA;gene=Gm53885;product=predicted gene%2C 53885%2C transcript variant X1;transcript_id=XR_004938935.1;extra_copy_number=0
CM058255.1	Liftoff	exon	16956835	16957046	.	-	.	ID=exon-XR_004938935.1-6;Parent=rna-XR_004938935.1;Dbxref=GeneID:118568189,GenBank:XR_004938935.1,MGI:MGI:6722805;gbkey=ncRNA;gene=Gm53885;product=predicted gene%2C 53885%2C transcript variant X1;transcript_id=XR_004938935.1;extra_copy_number=0
CM058255.1	Liftoff	exon	16962463	16962663	.	-	.	ID=exon-XR_004938935.1-5;Parent=rna-XR_004938935.1;Dbxref=GeneID:118568189,GenBank:XR_004938935.1,MGI:MGI:6722805;gbkey=ncRNA;gene=Gm53885;product=predicted gene%2C 53885%2C transcript variant X1;transcript_id=XR_004938935.1;extra_copy_number=0
CM058255.1	Liftoff	exon	16967540	16967599	.	-	.	ID=exon-XR_004938935.1-4;Parent=rna-XR_004938935.1;Dbxref=GeneID:118568189,GenBank:XR_004938935.1,MGI:MGI:6722805;gbkey=ncRNA;gene=Gm53885;product=predicted gene%2C 53885%2C transcript variant X1;transcript_id=XR_004938935.1;extra_copy_number=0
CM058255.1	Liftoff	exon	16982377	16982524	.	-	.	ID=exon-XR_004938935.1-3;Parent=rna-XR_004938935.1;Dbxref=GeneID:118568189,GenBank:XR_004938935.1,MGI:MGI:6722805;gbkey=ncRNA;gene=Gm53885;product=predicted gene%2C 53885%2C transcript variant X1;transcript_id=XR_004938935.1;extra_copy_number=0
CM058255.1	Liftoff	exon	16987622	16987751	.	-	.	ID=exon-XR_004938935.1-2;Parent=rna-XR_004938935.1;Dbxref=GeneID:118568189,GenBank:XR_004938935.1,MGI:MGI:6722805;gbkey=ncRNA;gene=Gm53885;product=predicted gene%2C 53885%2C transcript variant X1;transcript_id=XR_004938935.1;extra_copy_number=0
CM058255.1	Liftoff	exon	16992750	16992995	.	-	.	ID=exon-XR_004938935.1-1;Parent=rna-XR_004938935.1;Dbxref=GeneID:118568189,GenBank:XR_004938935.1,MGI:MGI:6722805;gbkey=ncRNA;gene=Gm53885;product=predicted gene%2C 53885%2C transcript variant X1;transcript_id=XR_004938935.1;extra_copy_number=0
CM058255.1	Liftoff	lnc_RNA	16954269	16992995	.	-	.	ID=rna-XR_004938936.1;Parent=gene-Gm53885;Dbxref=GeneID:118568189,GenBank:XR_004938936.1,MGI:MGI:6722805;Name=XR_004938936.1;gbkey=ncRNA;gene=Gm53885;model_evidence=Supporting evidence includes similarity to: 1 long SRA read%2C and 100%25 coverage of the annotated genomic feature by RNAseq alignments%2C including 2 samples with support for all annotated introns;product=predicted gene%2C 53885%2C transcript variant X2;transcript_id=XR_004938936.1;extra_copy_number=0
CM058255.1	Liftoff	exon	16954269	16954363	.	-	.	ID=exon-XR_004938936.1-6;Parent=rna-XR_004938936.1;Dbxref=GeneID:118568189,GenBank:XR_004938936.1,MGI:MGI:6722805;gbkey=ncRNA;gene=Gm53885;product=predicted gene%2C 53885%2C transcript variant X2;transcript_id=XR_004938936.1;extra_copy_number=0
CM058255.1	Liftoff	exon	16956835	16957046	.	-	.	ID=exon-XR_004938936.1-5;Parent=rna-XR_004938936.1;Dbxref=GeneID:118568189,GenBank:XR_004938936.1,MGI:MGI:6722805;gbkey=ncRNA;gene=Gm53885;product=predicted gene%2C 53885%2C transcript variant X2;transcript_id=XR_004938936.1;extra_copy_number=0
CM058255.1	Liftoff	exon	16962463	16962663	.	-	.	ID=exon-XR_004938936.1-4;Parent=rna-XR_004938936.1;Dbxref=GeneID:118568189,GenBank:XR_004938936.1,MGI:MGI:6722805;gbkey=ncRNA;gene=Gm53885;product=predicted gene%2C 53885%2C transcript variant X2;transcript_id=XR_004938936.1;extra_copy_number=0
CM058255.1	Liftoff	exon	16982377	16982524	.	-	.	ID=exon-XR_004938936.1-3;Parent=rna-XR_004938936.1;Dbxref=GeneID:118568189,GenBank:XR_004938936.1,MGI:MGI:6722805;gbkey=ncRNA;gene=Gm53885;product=predicted gene%2C 53885%2C transcript variant X2;transcript_id=XR_004938936.1;extra_copy_number=0
CM058255.1	Liftoff	exon	16987622	16987751	.	-	.	ID=exon-XR_004938936.1-2;Parent=rna-XR_004938936.1;Dbxref=GeneID:118568189,GenBank:XR_004938936.1,MGI:MGI:6722805;gbkey=ncRNA;gene=Gm53885;product=predicted gene%2C 53885%2C transcript variant X2;transcript_id=XR_004938936.1;extra_copy_number=0
CM058255.1	Liftoff	exon	16992750	16992995	.	-	.	ID=exon-XR_004938936.1-1;Parent=rna-XR_004938936.1;Dbxref=GeneID:118568189,GenBank:XR_004938936.1,MGI:MGI:6722805;gbkey=ncRNA;gene=Gm53885;product=predicted gene%2C 53885%2C transcript variant X2;transcript_id=XR_004938936.1;extra_copy_number=0
CM058255.1	Liftoff	lnc_RNA	16954269	16992995	.	-	.	ID=rna-XR_004938937.1;Parent=gene-Gm53885;Dbxref=GeneID:118568189,GenBank:XR_004938937.1,MGI:MGI:6722805;Name=XR_004938937.1;gbkey=ncRNA;gene=Gm53885;model_evidence=Supporting evidence includes similarity to: 1 long SRA read%2C and 100%25 coverage of the annotated genomic feature by RNAseq alignments%2C including 1 sample with support for all annotated introns;product=predicted gene%2C 53885%2C transcript variant X3;transcript_id=XR_004938937.1;extra_copy_number=0
CM058255.1	Liftoff	exon	16954269	16954363	.	-	.	ID=exon-XR_004938937.1-8;Parent=rna-XR_004938937.1;Dbxref=GeneID:118568189,GenBank:XR_004938937.1,MGI:MGI:6722805;gbkey=ncRNA;gene=Gm53885;product=predicted gene%2C 53885%2C transcript variant X3;transcript_id=XR_004938937.1;extra_copy_number=0
CM058255.1	Liftoff	exon	16956835	16957046	.	-	.	ID=exon-XR_004938937.1-7;Parent=rna-XR_004938937.1;Dbxref=GeneID:118568189,GenBank:XR_004938937.1,MGI:MGI:6722805;gbkey=ncRNA;gene=Gm53885;product=predicted gene%2C 53885%2C transcript variant X3;transcript_id=XR_004938937.1;extra_copy_number=0
CM058255.1	Liftoff	exon	16962463	16962663	.	-	.	ID=exon-XR_004938937.1-6;Parent=rna-XR_004938937.1;Dbxref=GeneID:118568189,GenBank:XR_004938937.1,MGI:MGI:6722805;gbkey=ncRNA;gene=Gm53885;product=predicted gene%2C 53885%2C transcript variant X3;transcript_id=XR_004938937.1;extra_copy_number=0
CM058255.1	Liftoff	exon	16967540	16967599	.	-	.	ID=exon-XR_004938937.1-5;Parent=rna-XR_004938937.1;Dbxref=GeneID:118568189,GenBank:XR_004938937.1,MGI:MGI:6722805;gbkey=ncRNA;gene=Gm53885;product=predicted gene%2C 53885%2C transcript variant X3;transcript_id=XR_004938937.1;extra_copy_number=0
CM058255.1	Liftoff	exon	16982377	16982524	.	-	.	ID=exon-XR_004938937.1-4;Parent=rna-XR_004938937.1;Dbxref=GeneID:118568189,GenBank:XR_004938937.1,MGI:MGI:6722805;gbkey=ncRNA;gene=Gm53885;product=predicted gene%2C 53885%2C transcript variant X3;transcript_id=XR_004938937.1;extra_copy_number=0
CM058255.1	Liftoff	exon	16982780	16982985	.	-	.	ID=exon-XR_004938937.1-3;Parent=rna-XR_004938937.1;Dbxref=GeneID:118568189,GenBank:XR_004938937.1,MGI:MGI:6722805;gbkey=ncRNA;gene=Gm53885;product=predicted gene%2C 53885%2C transcript variant X3;transcript_id=XR_004938937.1;extra_copy_number=0
CM058255.1	Liftoff	exon	16987622	16987751	.	-	.	ID=exon-XR_004938937.1-2;Parent=rna-XR_004938937.1;Dbxref=GeneID:118568189,GenBank:XR_004938937.1,MGI:MGI:6722805;gbkey=ncRNA;gene=Gm53885;product=predicted gene%2C 53885%2C transcript variant X3;transcript_id=XR_004938937.1;extra_copy_number=0
CM058255.1	Liftoff	exon	16992750	16992995	.	-	.	ID=exon-XR_004938937.1-1;Parent=rna-XR_004938937.1;Dbxref=GeneID:118568189,GenBank:XR_004938937.1,MGI:MGI:6722805;gbkey=ncRNA;gene=Gm53885;product=predicted gene%2C 53885%2C transcript variant X3;transcript_id=XR_004938937.1;extra_copy_number=0
CM058255.1	Liftoff	lnc_RNA	16954269	16992995	.	-	.	ID=rna-XR_004938938.1;Parent=gene-Gm53885;Dbxref=GeneID:118568189,GenBank:XR_004938938.1,MGI:MGI:6722805;Name=XR_004938938.1;gbkey=ncRNA;gene=Gm53885;model_evidence=Supporting evidence includes similarity to: 1 long SRA read%2C and 100%25 coverage of the annotated genomic feature by RNAseq alignments%2C including 1 sample with support for all annotated introns;product=predicted gene%2C 53885%2C transcript variant X4;transcript_id=XR_004938938.1;extra_copy_number=0
CM058255.1	Liftoff	exon	16954269	16954363	.	-	.	ID=exon-XR_004938938.1-6;Parent=rna-XR_004938938.1;Dbxref=GeneID:118568189,GenBank:XR_004938938.1,MGI:MGI:6722805;gbkey=ncRNA;gene=Gm53885;product=predicted gene%2C 53885%2C transcript variant X4;transcript_id=XR_004938938.1;extra_copy_number=0
CM058255.1	Liftoff	exon	16956835	16957046	.	-	.	ID=exon-XR_004938938.1-5;Parent=rna-XR_004938938.1;Dbxref=GeneID:118568189,GenBank:XR_004938938.1,MGI:MGI:6722805;gbkey=ncRNA;gene=Gm53885;product=predicted gene%2C 53885%2C transcript variant X4;transcript_id=XR_004938938.1;extra_copy_number=0
CM058255.1	Liftoff	exon	16962463	16962663	.	-	.	ID=exon-XR_004938938.1-4;Parent=rna-XR_004938938.1;Dbxref=GeneID:118568189,GenBank:XR_004938938.1,MGI:MGI:6722805;gbkey=ncRNA;gene=Gm53885;product=predicted gene%2C 53885%2C transcript variant X4;transcript_id=XR_004938938.1;extra_copy_number=0
CM058255.1	Liftoff	exon	16967540	16967599	.	-	.	ID=exon-XR_004938938.1-3;Parent=rna-XR_004938938.1;Dbxref=GeneID:118568189,GenBank:XR_004938938.1,MGI:MGI:6722805;gbkey=ncRNA;gene=Gm53885;product=predicted gene%2C 53885%2C transcript variant X4;transcript_id=XR_004938938.1;extra_copy_number=0
CM058255.1	Liftoff	exon	16987622	16987751	.	-	.	ID=exon-XR_004938938.1-2;Parent=rna-XR_004938938.1;Dbxref=GeneID:118568189,GenBank:XR_004938938.1,MGI:MGI:6722805;gbkey=ncRNA;gene=Gm53885;product=predicted gene%2C 53885%2C transcript variant X4;transcript_id=XR_004938938.1;extra_copy_number=0
CM058255.1	Liftoff	exon	16992750	16992995	.	-	.	ID=exon-XR_004938938.1-1;Parent=rna-XR_004938938.1;Dbxref=GeneID:118568189,GenBank:XR_004938938.1,MGI:MGI:6722805;gbkey=ncRNA;gene=Gm53885;product=predicted gene%2C 53885%2C transcript variant X4;transcript_id=XR_004938938.1;extra_copy_number=0
CM058255.1	Liftoff	lnc_RNA	16954269	16992995	.	-	.	ID=rna-XR_004938939.1;Parent=gene-Gm53885;Dbxref=GeneID:118568189,GenBank:XR_004938939.1,MGI:MGI:6722805;Name=XR_004938939.1;gbkey=ncRNA;gene=Gm53885;model_evidence=Supporting evidence includes similarity to: 1 long SRA read%2C and 100%25 coverage of the annotated genomic feature by RNAseq alignments%2C including 1 sample with support for all annotated introns;product=predicted gene%2C 53885%2C transcript variant X5;transcript_id=XR_004938939.1;extra_copy_number=0
CM058255.1	Liftoff	exon	16954269	16954363	.	-	.	ID=exon-XR_004938939.1-5;Parent=rna-XR_004938939.1;Dbxref=GeneID:118568189,GenBank:XR_004938939.1,MGI:MGI:6722805;gbkey=ncRNA;gene=Gm53885;product=predicted gene%2C 53885%2C transcript variant X5;transcript_id=XR_004938939.1;extra_copy_number=0
CM058255.1	Liftoff	exon	16956835	16957046	.	-	.	ID=exon-XR_004938939.1-4;Parent=rna-XR_004938939.1;Dbxref=GeneID:118568189,GenBank:XR_004938939.1,MGI:MGI:6722805;gbkey=ncRNA;gene=Gm53885;product=predicted gene%2C 53885%2C transcript variant X5;transcript_id=XR_004938939.1;extra_copy_number=0
CM058255.1	Liftoff	exon	16962463	16962663	.	-	.	ID=exon-XR_004938939.1-3;Parent=rna-XR_004938939.1;Dbxref=GeneID:118568189,GenBank:XR_004938939.1,MGI:MGI:6722805;gbkey=ncRNA;gene=Gm53885;product=predicted gene%2C 53885%2C transcript variant X5;transcript_id=XR_004938939.1;extra_copy_number=0
CM058255.1	Liftoff	exon	16987622	16987751	.	-	.	ID=exon-XR_004938939.1-2;Parent=rna-XR_004938939.1;Dbxref=GeneID:118568189,GenBank:XR_004938939.1,MGI:MGI:6722805;gbkey=ncRNA;gene=Gm53885;product=predicted gene%2C 53885%2C transcript variant X5;transcript_id=XR_004938939.1;extra_copy_number=0
CM058255.1	Liftoff	exon	16992750	16992995	.	-	.	ID=exon-XR_004938939.1-1;Parent=rna-XR_004938939.1;Dbxref=GeneID:118568189,GenBank:XR_004938939.1,MGI:MGI:6722805;gbkey=ncRNA;gene=Gm53885;product=predicted gene%2C 53885%2C transcript variant X5;transcript_id=XR_004938939.1;extra_copy_number=0
CM058255.1	Liftoff	match	17200227	17202233	.	+	.	ID=465bc348-a743-4090-93c4-508f6cafcfb1;Target=NG_016829.1 1 2007 -;assembly_bases_aln=2007;assembly_bases_seq=2007;bit_score=3736.21;blast_aligner=1;blast_score=2007;common_component=0;e_value=0;filter_score=0;for_remapping=2;gap_count=0;hsp_percent_coverage=100;matchable_bases=2007;matched_bases=2007;num_ident=2007;num_mismatch=0;pct_coverage=100;pct_coverage_hiqual=100;pct_identity_gap=100;pct_identity_gapopen_only=100;pct_identity_ungap=100;rank=1;weighted_identity=1;coverage=1.0;sequence_ID=1.0;extra_copy_number=0;copy_num_ID=465bc348-a743-4090-93c4-508f6cafcfb1_0
CM058255.1	Liftoff	pseudogene	17200327	17202133	.	-	.	ID=gene-Gm8341;Dbxref=GeneID:666875,MGI:MGI:3647182;Name=Gm8341;description=predicted gene 8341;gbkey=Gene;gene=Gm8341;gene_biotype=pseudogene;gene_synonym=EG666875;pseudo=true;coverage=1.0;sequence_ID=1.0;extra_copy_number=0;copy_num_ID=gene-Gm8341_0
CM058255.1	Liftoff	match	17454703	17458524	.	+	.	ID=69063977-151c-4b94-b593-5556cebfeea9;Target=NG_046098.1 1 3822 +;assembly_bases_aln=3822;assembly_bases_seq=3822;bit_score=7114.06;blast_aligner=1;blast_score=3822;common_component=0;e_value=0;filter_score=0;for_remapping=2;gap_count=0;hsp_percent_coverage=100;matchable_bases=3822;matched_bases=3822;num_ident=3822;num_mismatch=0;pct_coverage=100;pct_coverage_hiqual=100;pct_identity_gap=100;pct_identity_gapopen_only=100;pct_identity_ungap=100;rank=1;weighted_identity=1;coverage=1.0;sequence_ID=0.999;extra_copy_number=0;copy_num_ID=69063977-151c-4b94-b593-5556cebfeea9_0
CM058255.1	Liftoff	pseudogene	17454803	17458424	.	+	.	ID=gene-Gm35969;Dbxref=GeneID:102639726,MGI:MGI:5595128;Name=Gm35969;description=predicted gene%2C 35969;gbkey=Gene;gene=Gm35969;gene_biotype=pseudogene;pseudo=true;coverage=1.0;sequence_ID=1.0;extra_copy_number=0;copy_num_ID=gene-Gm35969_0
CM058255.1	Liftoff	match	17494605	17495961	.	+	.	ID=1e2b6742-7db0-41b8-8ec0-f3df2ae0145e;Target=NG_020245.1 1 1357 +;assembly_bases_aln=1357;assembly_bases_seq=1357;bit_score=2526.51;blast_aligner=1;blast_score=1357;common_component=0;e_value=0;filter_score=0;for_remapping=2;gap_count=0;hsp_percent_coverage=100;matchable_bases=1357;matched_bases=1357;num_ident=1357;num_mismatch=0;pct_coverage=100;pct_coverage_hiqual=100;pct_identity_gap=100;pct_identity_gapopen_only=100;pct_identity_ungap=100;rank=1;weighted_identity=1;coverage=1.0;sequence_ID=1.0;extra_copy_number=0;copy_num_ID=1e2b6742-7db0-41b8-8ec0-f3df2ae0145e_0
CM058255.1	Liftoff	pseudogene	17494705	17495861	.	+	.	ID=gene-Gm18741;Dbxref=GeneID:100417652,MGI:MGI:5010926;Name=Gm18741;description=predicted gene%2C 18741;gbkey=Gene;gene=Gm18741;gene_biotype=pseudogene;pseudo=true;coverage=1.0;sequence_ID=1.0;extra_copy_number=0;copy_num_ID=gene-Gm18741_0
CM058255.1	Liftoff	match	17496779	17502342	.	+	.	ID=abf814f1-2fde-46a7-a29a-454a9e6be52e;Target=NG_148790.1 1 5564 +;assembly_bases_aln=5564;assembly_bases_seq=5564;bit_score=10356.1;blast_aligner=1;blast_score=5564;common_component=0;e_value=0;filter_score=0;for_remapping=2;gap_count=0;hsp_percent_coverage=100;matchable_bases=5564;matched_bases=5564;num_ident=5564;num_mismatch=0;pct_coverage=100;pct_coverage_hiqual=100;pct_identity_gap=100;pct_identity_gapopen_only=100;pct_identity_ungap=100;rank=1;weighted_identity=1;coverage=1.0;sequence_ID=1.0;extra_copy_number=0;copy_num_ID=abf814f1-2fde-46a7-a29a-454a9e6be52e_0
CM058255.1	Liftoff	pseudogene	17496879	17502242	.	+	.	ID=gene-Polr2d-ps1;Dbxref=GeneID:108168215,MGI:MGI:5826135;Name=Polr2d-ps1;description=polymerase (RNA) II (DNA directed) polypeptide D%2C pseudogene 1;gbkey=Gene;gene=Polr2d-ps1;gene_biotype=pseudogene;gene_synonym=Gm46498;pseudo=true;coverage=1.0;sequence_ID=1.0;extra_copy_number=0;copy_num_ID=gene-Polr2d-ps1_0
CM058255.1	Liftoff	gene	17930278	17930407	.	+	.	ID=gene-Gm25976;Dbxref=GeneID:115485993,MGI:MGI:5455753;Name=Gm25976;description=predicted gene%2C 25976;gbkey=Gene;gene=Gm25976;gene_biotype=snoRNA;coverage=1.0;sequence_ID=1.0;extra_copy_number=0;copy_num_ID=gene-Gm25976_0
CM058255.1	Liftoff	snoRNA	17930278	17930407	.	+	.	ID=rna-XR_004939098.1;Parent=gene-Gm25976;Dbxref=GeneID:115485993,RFAM:RF00560,GenBank:XR_004939098.1,MGI:MGI:5455753;Name=XR_004939098.1;gbkey=ncRNA;gene=Gm25976;inference=COORDINATES: profile:INFERNAL:1.1.1;product=small nucleolar RNA SNORA17;transcript_id=XR_004939098.1;extra_copy_number=0
CM058255.1	Liftoff	exon	17930278	17930407	.	+	.	ID=exon-XR_004939098.1-1;Parent=rna-XR_004939098.1;Dbxref=GeneID:115485993,RFAM:RF00560,GenBank:XR_004939098.1,MGI:MGI:5455753;gbkey=ncRNA;gene=Gm25976;inference=COORDINATES: profile:INFERNAL:1.1.1;product=small nucleolar RNA SNORA17;transcript_id=XR_004939098.1;extra_copy_number=0
CM058255.1	Liftoff	match	18028769	18029647	.	+	.	ID=6dc6138d-4af5-4a5e-80e1-ce66fba760ab;Target=NG_020187.1 1 879 -;assembly_bases_aln=879;assembly_bases_seq=879;bit_score=1636.92;blast_aligner=1;blast_score=879;common_component=0;e_value=0;filter_score=0;for_remapping=2;gap_count=0;hsp_percent_coverage=100;matchable_bases=879;matched_bases=879;num_ident=879;num_mismatch=0;pct_coverage=100;pct_coverage_hiqual=100;pct_identity_gap=100;pct_identity_gapopen_only=100;pct_identity_ungap=100;rank=1;weighted_identity=1;coverage=1.0;sequence_ID=1.0;extra_copy_number=0;copy_num_ID=6dc6138d-4af5-4a5e-80e1-ce66fba760ab_0
CM058255.1	Liftoff	pseudogene	18028869	18029547	.	-	.	ID=gene-Gm19207;Dbxref=GeneID:100418428,MGI:MGI:5011392;Name=Gm19207;description=predicted gene%2C 19207;gbkey=Gene;gene=Gm19207;gene_biotype=pseudogene;pseudo=true;coverage=1.0;sequence_ID=1.0;extra_copy_number=0;copy_num_ID=gene-Gm19207_0
CM058255.1	Liftoff	gene	18194397	19344714	.	+	.	ID=gene-Cdh12;Dbxref=GeneID:215654,MGI:MGI:109503;Name=Cdh12;description=cadherin 12;gbkey=Gene;gene=Cdh12;gene_biotype=protein_coding;gene_synonym=Cdhb;coverage=1.0;sequence_ID=1.0;valid_ORFs=12;extra_copy_number=0;copy_num_ID=gene-Cdh12_0
CM058255.1	Liftoff	mRNA	18194397	19344714	.	+	.	ID=rna-XM_011245341.4;Parent=gene-Cdh12;Dbxref=GeneID:215654,GenBank:XM_011245341.4,MGI:MGI:109503;Name=XM_011245341.4;gbkey=mRNA;gene=Cdh12;model_evidence=Supporting evidence includes similarity to: 2 mRNAs%2C 3 ESTs%2C 57 Proteins%2C 710 long SRA reads%2C and 100%25 coverage of the annotated genomic feature by RNAseq alignments%2C including 5 samples with support for all annotated introns;product=cadherin 12%2C transcript variant X1;transcript_id=XM_011245341.4;matches_ref_protein=True;valid_ORF=True;extra_copy_number=0
CM058255.1	Liftoff	exon	18194397	18194882	.	+	.	ID=exon-XM_011245341.4-1;Parent=rna-XM_011245341.4;Dbxref=GeneID:215654,GenBank:XM_011245341.4,MGI:MGI:109503;gbkey=mRNA;gene=Cdh12;product=cadherin 12%2C transcript variant X1;transcript_id=XM_011245341.4;extra_copy_number=0
CM058255.1	Liftoff	exon	18579011	18579106	.	+	.	ID=exon-XM_011245341.4-2;Parent=rna-XM_011245341.4;Dbxref=GeneID:215654,GenBank:XM_011245341.4,MGI:MGI:109503;gbkey=mRNA;gene=Cdh12;product=cadherin 12%2C transcript variant X1;transcript_id=XM_011245341.4;extra_copy_number=0
CM058255.1	Liftoff	exon	18857469	18857614	.	+	.	ID=exon-XM_011245341.4-3;Parent=rna-XM_011245341.4;Dbxref=GeneID:215654,GenBank:XM_011245341.4,MGI:MGI:109503;gbkey=mRNA;gene=Cdh12;product=cadherin 12%2C transcript variant X1;transcript_id=XM_011245341.4;extra_copy_number=0
CM058255.1	Liftoff	exon	18983673	18984077	.	+	.	ID=exon-XM_011245341.4-4;Parent=rna-XM_011245341.4;Dbxref=GeneID:215654,GenBank:XM_011245341.4,MGI:MGI:109503;gbkey=mRNA;gene=Cdh12;product=cadherin 12%2C transcript variant X1;transcript_id=XM_011245341.4;extra_copy_number=0
CM058255.1	Liftoff	exon	19104908	19105202	.	+	.	ID=exon-XM_011245341.4-5;Parent=rna-XM_011245341.4;Dbxref=GeneID:215654,GenBank:XM_011245341.4,MGI:MGI:109503;gbkey=mRNA;gene=Cdh12;product=cadherin 12%2C transcript variant X1;transcript_id=XM_011245341.4;extra_copy_number=0
CM058255.1	Liftoff	exon	19226438	19226557	.	+	.	ID=exon-XM_011245341.4-6;Parent=rna-XM_011245341.4;Dbxref=GeneID:215654,GenBank:XM_011245341.4,MGI:MGI:109503;gbkey=mRNA;gene=Cdh12;product=cadherin 12%2C transcript variant X1;transcript_id=XM_011245341.4;extra_copy_number=0
CM058255.1	Liftoff	exon	19238755	19238922	.	+	.	ID=exon-XM_011245341.4-7;Parent=rna-XM_011245341.4;Dbxref=GeneID:215654,GenBank:XM_011245341.4,MGI:MGI:109503;gbkey=mRNA;gene=Cdh12;product=cadherin 12%2C transcript variant X1;transcript_id=XM_011245341.4;extra_copy_number=0
CM058255.1	Liftoff	exon	19266537	19266724	.	+	.	ID=exon-XM_011245341.4-8;Parent=rna-XM_011245341.4;Dbxref=GeneID:215654,GenBank:XM_011245341.4,MGI:MGI:109503;gbkey=mRNA;gene=Cdh12;product=cadherin 12%2C transcript variant X1;transcript_id=XM_011245341.4;extra_copy_number=0
CM058255.1	Liftoff	exon	19283697	19283950	.	+	.	ID=exon-XM_011245341.4-9;Parent=rna-XM_011245341.4;Dbxref=GeneID:215654,GenBank:XM_011245341.4,MGI:MGI:109503;gbkey=mRNA;gene=Cdh12;product=cadherin 12%2C transcript variant X1;transcript_id=XM_011245341.4;extra_copy_number=0
CM058255.1	Liftoff	exon	19304562	19304698	.	+	.	ID=exon-XM_011245341.4-10;Parent=rna-XM_011245341.4;Dbxref=GeneID:215654,GenBank:XM_011245341.4,MGI:MGI:109503;gbkey=mRNA;gene=Cdh12;product=cadherin 12%2C transcript variant X1;transcript_id=XM_011245341.4;extra_copy_number=0
CM058255.1	Liftoff	exon	19322093	19322214	.	+	.	ID=exon-XM_011245341.4-11;Parent=rna-XM_011245341.4;Dbxref=GeneID:215654,GenBank:XM_011245341.4,MGI:MGI:109503;gbkey=mRNA;gene=Cdh12;product=cadherin 12%2C transcript variant X1;transcript_id=XM_011245341.4;extra_copy_number=0
CM058255.1	Liftoff	exon	19324721	19324838	.	+	.	ID=exon-XM_011245341.4-12;Parent=rna-XM_011245341.4;Dbxref=GeneID:215654,GenBank:XM_011245341.4,MGI:MGI:109503;gbkey=mRNA;gene=Cdh12;product=cadherin 12%2C transcript variant X1;transcript_id=XM_011245341.4;extra_copy_number=0
CM058255.1	Liftoff	exon	19330000	19330251	.	+	.	ID=exon-XM_011245341.4-13;Parent=rna-XM_011245341.4;Dbxref=GeneID:215654,GenBank:XM_011245341.4,MGI:MGI:109503;gbkey=mRNA;gene=Cdh12;product=cadherin 12%2C transcript variant X1;transcript_id=XM_011245341.4;extra_copy_number=0
CM058255.1	Liftoff	exon	19332275	19344714	.	+	.	ID=exon-XM_011245341.4-14;Parent=rna-XM_011245341.4;Dbxref=GeneID:215654,GenBank:XM_011245341.4,MGI:MGI:109503;gbkey=mRNA;gene=Cdh12;product=cadherin 12%2C transcript variant X1;transcript_id=XM_011245341.4;extra_copy_number=0
CM058255.1	Liftoff	CDS	18983847	18984077	.	+	.	ID=cds-XP_011243643.1;Parent=rna-XM_011245341.4;Dbxref=GeneID:215654,GenBank:XP_011243643.1,MGI:MGI:109503;Name=XP_011243643.1;gbkey=CDS;gene=Cdh12;product=cadherin-12 isoform X1;protein_id=XP_011243643.1;extra_copy_number=0
CM058255.1	Liftoff	CDS	19104908	19105202	.	+	.	ID=cds-XP_011243643.1;Parent=rna-XM_011245341.4;Dbxref=GeneID:215654,GenBank:XP_011243643.1,MGI:MGI:109503;Name=XP_011243643.1;gbkey=CDS;gene=Cdh12;product=cadherin-12 isoform X1;protein_id=XP_011243643.1;extra_copy_number=0
CM058255.1	Liftoff	CDS	19226438	19226557	.	+	.	ID=cds-XP_011243643.1;Parent=rna-XM_011245341.4;Dbxref=GeneID:215654,GenBank:XP_011243643.1,MGI:MGI:109503;Name=XP_011243643.1;gbkey=CDS;gene=Cdh12;product=cadherin-12 isoform X1;protein_id=XP_011243643.1;extra_copy_number=0
CM058255.1	Liftoff	CDS	19238755	19238922	.	+	.	ID=cds-XP_011243643.1;Parent=rna-XM_011245341.4;Dbxref=GeneID:215654,GenBank:XP_011243643.1,MGI:MGI:109503;Name=XP_011243643.1;gbkey=CDS;gene=Cdh12;product=cadherin-12 isoform X1;protein_id=XP_011243643.1;extra_copy_number=0
CM058255.1	Liftoff	CDS	19266537	19266724	.	+	.	ID=cds-XP_011243643.1;Parent=rna-XM_011245341.4;Dbxref=GeneID:215654,GenBank:XP_011243643.1,MGI:MGI:109503;Name=XP_011243643.1;gbkey=CDS;gene=Cdh12;product=cadherin-12 isoform X1;protein_id=XP_011243643.1;extra_copy_number=0
CM058255.1	Liftoff	CDS	19283697	19283950	.	+	.	ID=cds-XP_011243643.1;Parent=rna-XM_011245341.4;Dbxref=GeneID:215654,GenBank:XP_011243643.1,MGI:MGI:109503;Name=XP_011243643.1;gbkey=CDS;gene=Cdh12;product=cadherin-12 isoform X1;protein_id=XP_011243643.1;extra_copy_number=0
CM058255.1	Liftoff	CDS	19304562	19304698	.	+	.	ID=cds-XP_011243643.1;Parent=rna-XM_011245341.4;Dbxref=GeneID:215654,GenBank:XP_011243643.1,MGI:MGI:109503;Name=XP_011243643.1;gbkey=CDS;gene=Cdh12;product=cadherin-12 isoform X1;protein_id=XP_011243643.1;extra_copy_number=0
CM058255.1	Liftoff	CDS	19322093	19322214	.	+	.	ID=cds-XP_011243643.1;Parent=rna-XM_011245341.4;Dbxref=GeneID:215654,GenBank:XP_011243643.1,MGI:MGI:109503;Name=XP_011243643.1;gbkey=CDS;gene=Cdh12;product=cadherin-12 isoform X1;protein_id=XP_011243643.1;extra_copy_number=0
CM058255.1	Liftoff	CDS	19324721	19324838	.	+	.	ID=cds-XP_011243643.1;Parent=rna-XM_011245341.4;Dbxref=GeneID:215654,GenBank:XP_011243643.1,MGI:MGI:109503;Name=XP_011243643.1;gbkey=CDS;gene=Cdh12;product=cadherin-12 isoform X1;protein_id=XP_011243643.1;extra_copy_number=0
CM058255.1	Liftoff	CDS	19330000	19330251	.	+	.	ID=cds-XP_011243643.1;Parent=rna-XM_011245341.4;Dbxref=GeneID:215654,GenBank:XP_011243643.1,MGI:MGI:109503;Name=XP_011243643.1;gbkey=CDS;gene=Cdh12;product=cadherin-12 isoform X1;protein_id=XP_011243643.1;extra_copy_number=0
CM058255.1	Liftoff	CDS	19332275	19332774	.	+	.	ID=cds-XP_011243643.1;Parent=rna-XM_011245341.4;Dbxref=GeneID:215654,GenBank:XP_011243643.1,MGI:MGI:109503;Name=XP_011243643.1;gbkey=CDS;gene=Cdh12;product=cadherin-12 isoform X1;protein_id=XP_011243643.1;extra_copy_number=0
CM058255.1	Liftoff	mRNA	18194397	19344714	.	+	.	ID=rna-XM_011245342.4;Parent=gene-Cdh12;Dbxref=GeneID:215654,GenBank:XM_011245342.4,MGI:MGI:109503;Name=XM_011245342.4;gbkey=mRNA;gene=Cdh12;model_evidence=Supporting evidence includes similarity to: 2 mRNAs%2C 3 ESTs%2C 57 Proteins%2C 675 long SRA reads%2C and 100%25 coverage of the annotated genomic feature by RNAseq alignments%2C including 4 samples with support for all annotated introns;product=cadherin 12%2C transcript variant X2;transcript_id=XM_011245342.4;matches_ref_protein=True;valid_ORF=True;extra_copy_number=0
CM058255.1	Liftoff	exon	18194397	18194882	.	+	.	ID=exon-XM_011245342.4-1;Parent=rna-XM_011245342.4;Dbxref=GeneID:215654,GenBank:XM_011245342.4,MGI:MGI:109503;gbkey=mRNA;gene=Cdh12;product=cadherin 12%2C transcript variant X2;transcript_id=XM_011245342.4;extra_copy_number=0
CM058255.1	Liftoff	exon	18518966	18519013	.	+	.	ID=exon-XM_011245342.4-2;Parent=rna-XM_011245342.4;Dbxref=GeneID:215654,GenBank:XM_011245342.4,MGI:MGI:109503;gbkey=mRNA;gene=Cdh12;product=cadherin 12%2C transcript variant X2;transcript_id=XM_011245342.4;extra_copy_number=0
CM058255.1	Liftoff	exon	18579011	18579106	.	+	.	ID=exon-XM_011245342.4-3;Parent=rna-XM_011245342.4;Dbxref=GeneID:215654,GenBank:XM_011245342.4,MGI:MGI:109503;gbkey=mRNA;gene=Cdh12;product=cadherin 12%2C transcript variant X2;transcript_id=XM_011245342.4;extra_copy_number=0
CM058255.1	Liftoff	exon	18857469	18857614	.	+	.	ID=exon-XM_011245342.4-4;Parent=rna-XM_011245342.4;Dbxref=GeneID:215654,GenBank:XM_011245342.4,MGI:MGI:109503;gbkey=mRNA;gene=Cdh12;product=cadherin 12%2C transcript variant X2;transcript_id=XM_011245342.4;extra_copy_number=0
CM058255.1	Liftoff	exon	18983673	18984077	.	+	.	ID=exon-XM_011245342.4-5;Parent=rna-XM_011245342.4;Dbxref=GeneID:215654,GenBank:XM_011245342.4,MGI:MGI:109503;gbkey=mRNA;gene=Cdh12;product=cadherin 12%2C transcript variant X2;transcript_id=XM_011245342.4;extra_copy_number=0
CM058255.1	Liftoff	exon	19104908	19105202	.	+	.	ID=exon-XM_011245342.4-6;Parent=rna-XM_011245342.4;Dbxref=GeneID:215654,GenBank:XM_011245342.4,MGI:MGI:109503;gbkey=mRNA;gene=Cdh12;product=cadherin 12%2C transcript variant X2;transcript_id=XM_011245342.4;extra_copy_number=0
CM058255.1	Liftoff	exon	19226438	19226557	.	+	.	ID=exon-XM_011245342.4-7;Parent=rna-XM_011245342.4;Dbxref=GeneID:215654,GenBank:XM_011245342.4,MGI:MGI:109503;gbkey=mRNA;gene=Cdh12;product=cadherin 12%2C transcript variant X2;transcript_id=XM_011245342.4;extra_copy_number=0
CM058255.1	Liftoff	exon	19238755	19238922	.	+	.	ID=exon-XM_011245342.4-8;Parent=rna-XM_011245342.4;Dbxref=GeneID:215654,GenBank:XM_011245342.4,MGI:MGI:109503;gbkey=mRNA;gene=Cdh12;product=cadherin 12%2C transcript variant X2;transcript_id=XM_011245342.4;extra_copy_number=0
CM058255.1	Liftoff	exon	19266537	19266724	.	+	.	ID=exon-XM_011245342.4-9;Parent=rna-XM_011245342.4;Dbxref=GeneID:215654,GenBank:XM_011245342.4,MGI:MGI:109503;gbkey=mRNA;gene=Cdh12;product=cadherin 12%2C transcript variant X2;transcript_id=XM_011245342.4;extra_copy_number=0
CM058255.1	Liftoff	exon	19283697	19283950	.	+	.	ID=exon-XM_011245342.4-10;Parent=rna-XM_011245342.4;Dbxref=GeneID:215654,GenBank:XM_011245342.4,MGI:MGI:109503;gbkey=mRNA;gene=Cdh12;product=cadherin 12%2C transcript variant X2;transcript_id=XM_011245342.4;extra_copy_number=0
CM058255.1	Liftoff	exon	19304562	19304698	.	+	.	ID=exon-XM_011245342.4-11;Parent=rna-XM_011245342.4;Dbxref=GeneID:215654,GenBank:XM_011245342.4,MGI:MGI:109503;gbkey=mRNA;gene=Cdh12;product=cadherin 12%2C transcript variant X2;transcript_id=XM_011245342.4;extra_copy_number=0
CM058255.1	Liftoff	exon	19322093	19322214	.	+	.	ID=exon-XM_011245342.4-12;Parent=rna-XM_011245342.4;Dbxref=GeneID:215654,GenBank:XM_011245342.4,MGI:MGI:109503;gbkey=mRNA;gene=Cdh12;product=cadherin 12%2C transcript variant X2;transcript_id=XM_011245342.4;extra_copy_number=0
CM058255.1	Liftoff	exon	19324721	19324838	.	+	.	ID=exon-XM_011245342.4-13;Parent=rna-XM_011245342.4;Dbxref=GeneID:215654,GenBank:XM_011245342.4,MGI:MGI:109503;gbkey=mRNA;gene=Cdh12;product=cadherin 12%2C transcript variant X2;transcript_id=XM_011245342.4;extra_copy_number=0
CM058255.1	Liftoff	exon	19330000	19330251	.	+	.	ID=exon-XM_011245342.4-14;Parent=rna-XM_011245342.4;Dbxref=GeneID:215654,GenBank:XM_011245342.4,MGI:MGI:109503;gbkey=mRNA;gene=Cdh12;product=cadherin 12%2C transcript variant X2;transcript_id=XM_011245342.4;extra_copy_number=0
CM058255.1	Liftoff	exon	19332275	19344714	.	+	.	ID=exon-XM_011245342.4-15;Parent=rna-XM_011245342.4;Dbxref=GeneID:215654,GenBank:XM_011245342.4,MGI:MGI:109503;gbkey=mRNA;gene=Cdh12;product=cadherin 12%2C transcript variant X2;transcript_id=XM_011245342.4;extra_copy_number=0
CM058255.1	Liftoff	CDS	18983847	18984077	.	+	.	ID=cds-XP_011243644.1;Parent=rna-XM_011245342.4;Dbxref=GeneID:215654,GenBank:XP_011243644.1,MGI:MGI:109503;Name=XP_011243644.1;gbkey=CDS;gene=Cdh12;product=cadherin-12 isoform X1;protein_id=XP_011243644.1;extra_copy_number=0
CM058255.1	Liftoff	CDS	19104908	19105202	.	+	.	ID=cds-XP_011243644.1;Parent=rna-XM_011245342.4;Dbxref=GeneID:215654,GenBank:XP_011243644.1,MGI:MGI:109503;Name=XP_011243644.1;gbkey=CDS;gene=Cdh12;product=cadherin-12 isoform X1;protein_id=XP_011243644.1;extra_copy_number=0
CM058255.1	Liftoff	CDS	19226438	19226557	.	+	.	ID=cds-XP_011243644.1;Parent=rna-XM_011245342.4;Dbxref=GeneID:215654,GenBank:XP_011243644.1,MGI:MGI:109503;Name=XP_011243644.1;gbkey=CDS;gene=Cdh12;product=cadherin-12 isoform X1;protein_id=XP_011243644.1;extra_copy_number=0
CM058255.1	Liftoff	CDS	19238755	19238922	.	+	.	ID=cds-XP_011243644.1;Parent=rna-XM_011245342.4;Dbxref=GeneID:215654,GenBank:XP_011243644.1,MGI:MGI:109503;Name=XP_011243644.1;gbkey=CDS;gene=Cdh12;product=cadherin-12 isoform X1;protein_id=XP_011243644.1;extra_copy_number=0
CM058255.1	Liftoff	CDS	19266537	19266724	.	+	.	ID=cds-XP_011243644.1;Parent=rna-XM_011245342.4;Dbxref=GeneID:215654,GenBank:XP_011243644.1,MGI:MGI:109503;Name=XP_011243644.1;gbkey=CDS;gene=Cdh12;product=cadherin-12 isoform X1;protein_id=XP_011243644.1;extra_copy_number=0
CM058255.1	Liftoff	CDS	19283697	19283950	.	+	.	ID=cds-XP_011243644.1;Parent=rna-XM_011245342.4;Dbxref=GeneID:215654,GenBank:XP_011243644.1,MGI:MGI:109503;Name=XP_011243644.1;gbkey=CDS;gene=Cdh12;product=cadherin-12 isoform X1;protein_id=XP_011243644.1;extra_copy_number=0
CM058255.1	Liftoff	CDS	19304562	19304698	.	+	.	ID=cds-XP_011243644.1;Parent=rna-XM_011245342.4;Dbxref=GeneID:215654,GenBank:XP_011243644.1,MGI:MGI:109503;Name=XP_011243644.1;gbkey=CDS;gene=Cdh12;product=cadherin-12 isoform X1;protein_id=XP_011243644.1;extra_copy_number=0
CM058255.1	Liftoff	CDS	19322093	19322214	.	+	.	ID=cds-XP_011243644.1;Parent=rna-XM_011245342.4;Dbxref=GeneID:215654,GenBank:XP_011243644.1,MGI:MGI:109503;Name=XP_011243644.1;gbkey=CDS;gene=Cdh12;product=cadherin-12 isoform X1;protein_id=XP_011243644.1;extra_copy_number=0
CM058255.1	Liftoff	CDS	19324721	19324838	.	+	.	ID=cds-XP_011243644.1;Parent=rna-XM_011245342.4;Dbxref=GeneID:215654,GenBank:XP_011243644.1,MGI:MGI:109503;Name=XP_011243644.1;gbkey=CDS;gene=Cdh12;product=cadherin-12 isoform X1;protein_id=XP_011243644.1;extra_copy_number=0
CM058255.1	Liftoff	CDS	19330000	19330251	.	+	.	ID=cds-XP_011243644.1;Parent=rna-XM_011245342.4;Dbxref=GeneID:215654,GenBank:XP_011243644.1,MGI:MGI:109503;Name=XP_011243644.1;gbkey=CDS;gene=Cdh12;product=cadherin-12 isoform X1;protein_id=XP_011243644.1;extra_copy_number=0
CM058255.1	Liftoff	CDS	19332275	19332774	.	+	.	ID=cds-XP_011243644.1;Parent=rna-XM_011245342.4;Dbxref=GeneID:215654,GenBank:XP_011243644.1,MGI:MGI:109503;Name=XP_011243644.1;gbkey=CDS;gene=Cdh12;product=cadherin-12 isoform X1;protein_id=XP_011243644.1;extra_copy_number=0
CM058255.1	Liftoff	mRNA	18194397	19344714	.	+	.	ID=rna-XM_011245344.4;Parent=gene-Cdh12;Dbxref=GeneID:215654,GenBank:XM_011245344.4,MGI:MGI:109503;Name=XM_011245344.4;gbkey=mRNA;gene=Cdh12;model_evidence=Supporting evidence includes similarity to: 2 mRNAs%2C 4 ESTs%2C 57 Proteins%2C 676 long SRA reads%2C and 100%25 coverage of the annotated genomic feature by RNAseq alignments%2C including 2 samples with support for all annotated introns;product=cadherin 12%2C transcript variant X6;transcript_id=XM_011245344.4;matches_ref_protein=True;valid_ORF=True;extra_copy_number=0
CM058255.1	Liftoff	exon	18194397	18194882	.	+	.	ID=exon-XM_011245344.4-1;Parent=rna-XM_011245344.4;Dbxref=GeneID:215654,GenBank:XM_011245344.4,MGI:MGI:109503;gbkey=mRNA;gene=Cdh12;product=cadherin 12%2C transcript variant X6;transcript_id=XM_011245344.4;extra_copy_number=0
CM058255.1	Liftoff	exon	18384210	18384308	.	+	.	ID=exon-XM_011245344.4-2;Parent=rna-XM_011245344.4;Dbxref=GeneID:215654,GenBank:XM_011245344.4,MGI:MGI:109503;gbkey=mRNA;gene=Cdh12;product=cadherin 12%2C transcript variant X6;transcript_id=XM_011245344.4;extra_copy_number=0
CM058255.1	Liftoff	exon	18579011	18579106	.	+	.	ID=exon-XM_011245344.4-3;Parent=rna-XM_011245344.4;Dbxref=GeneID:215654,GenBank:XM_011245344.4,MGI:MGI:109503;gbkey=mRNA;gene=Cdh12;product=cadherin 12%2C transcript variant X6;transcript_id=XM_011245344.4;extra_copy_number=0
CM058255.1	Liftoff	exon	18857469	18857614	.	+	.	ID=exon-XM_011245344.4-4;Parent=rna-XM_011245344.4;Dbxref=GeneID:215654,GenBank:XM_011245344.4,MGI:MGI:109503;gbkey=mRNA;gene=Cdh12;product=cadherin 12%2C transcript variant X6;transcript_id=XM_011245344.4;extra_copy_number=0
CM058255.1	Liftoff	exon	18983673	18984077	.	+	.	ID=exon-XM_011245344.4-5;Parent=rna-XM_011245344.4;Dbxref=GeneID:215654,GenBank:XM_011245344.4,MGI:MGI:109503;gbkey=mRNA;gene=Cdh12;product=cadherin 12%2C transcript variant X6;transcript_id=XM_011245344.4;extra_copy_number=0
CM058255.1	Liftoff	exon	19104908	19105202	.	+	.	ID=exon-XM_011245344.4-6;Parent=rna-XM_011245344.4;Dbxref=GeneID:215654,GenBank:XM_011245344.4,MGI:MGI:109503;gbkey=mRNA;gene=Cdh12;product=cadherin 12%2C transcript variant X6;transcript_id=XM_011245344.4;extra_copy_number=0
CM058255.1	Liftoff	exon	19226438	19226557	.	+	.	ID=exon-XM_011245344.4-7;Parent=rna-XM_011245344.4;Dbxref=GeneID:215654,GenBank:XM_011245344.4,MGI:MGI:109503;gbkey=mRNA;gene=Cdh12;product=cadherin 12%2C transcript variant X6;transcript_id=XM_011245344.4;extra_copy_number=0
CM058255.1	Liftoff	exon	19238755	19238922	.	+	.	ID=exon-XM_011245344.4-8;Parent=rna-XM_011245344.4;Dbxref=GeneID:215654,GenBank:XM_011245344.4,MGI:MGI:109503;gbkey=mRNA;gene=Cdh12;product=cadherin 12%2C transcript variant X6;transcript_id=XM_011245344.4;extra_copy_number=0
CM058255.1	Liftoff	exon	19266537	19266724	.	+	.	ID=exon-XM_011245344.4-9;Parent=rna-XM_011245344.4;Dbxref=GeneID:215654,GenBank:XM_011245344.4,MGI:MGI:109503;gbkey=mRNA;gene=Cdh12;product=cadherin 12%2C transcript variant X6;transcript_id=XM_011245344.4;extra_copy_number=0
CM058255.1	Liftoff	exon	19283697	19283950	.	+	.	ID=exon-XM_011245344.4-10;Parent=rna-XM_011245344.4;Dbxref=GeneID:215654,GenBank:XM_011245344.4,MGI:MGI:109503;gbkey=mRNA;gene=Cdh12;product=cadherin 12%2C transcript variant X6;transcript_id=XM_011245344.4;extra_copy_number=0
CM058255.1	Liftoff	exon	19304562	19304698	.	+	.	ID=exon-XM_011245344.4-11;Parent=rna-XM_011245344.4;Dbxref=GeneID:215654,GenBank:XM_011245344.4,MGI:MGI:109503;gbkey=mRNA;gene=Cdh12;product=cadherin 12%2C transcript variant X6;transcript_id=XM_011245344.4;extra_copy_number=0
CM058255.1	Liftoff	exon	19322093	19322214	.	+	.	ID=exon-XM_011245344.4-12;Parent=rna-XM_011245344.4;Dbxref=GeneID:215654,GenBank:XM_011245344.4,MGI:MGI:109503;gbkey=mRNA;gene=Cdh12;product=cadherin 12%2C transcript variant X6;transcript_id=XM_011245344.4;extra_copy_number=0
CM058255.1	Liftoff	exon	19324721	19324838	.	+	.	ID=exon-XM_011245344.4-13;Parent=rna-XM_011245344.4;Dbxref=GeneID:215654,GenBank:XM_011245344.4,MGI:MGI:109503;gbkey=mRNA;gene=Cdh12;product=cadherin 12%2C transcript variant X6;transcript_id=XM_011245344.4;extra_copy_number=0
CM058255.1	Liftoff	exon	19330000	19330251	.	+	.	ID=exon-XM_011245344.4-14;Parent=rna-XM_011245344.4;Dbxref=GeneID:215654,GenBank:XM_011245344.4,MGI:MGI:109503;gbkey=mRNA;gene=Cdh12;product=cadherin 12%2C transcript variant X6;transcript_id=XM_011245344.4;extra_copy_number=0
CM058255.1	Liftoff	exon	19332275	19344714	.	+	.	ID=exon-XM_011245344.4-15;Parent=rna-XM_011245344.4;Dbxref=GeneID:215654,GenBank:XM_011245344.4,MGI:MGI:109503;gbkey=mRNA;gene=Cdh12;product=cadherin 12%2C transcript variant X6;transcript_id=XM_011245344.4;extra_copy_number=0
CM058255.1	Liftoff	CDS	18983847	18984077	.	+	.	ID=cds-XP_011243646.1;Parent=rna-XM_011245344.4;Dbxref=GeneID:215654,GenBank:XP_011243646.1,MGI:MGI:109503;Name=XP_011243646.1;gbkey=CDS;gene=Cdh12;product=cadherin-12 isoform X1;protein_id=XP_011243646.1;extra_copy_number=0
CM058255.1	Liftoff	CDS	19104908	19105202	.	+	.	ID=cds-XP_011243646.1;Parent=rna-XM_011245344.4;Dbxref=GeneID:215654,GenBank:XP_011243646.1,MGI:MGI:109503;Name=XP_011243646.1;gbkey=CDS;gene=Cdh12;product=cadherin-12 isoform X1;protein_id=XP_011243646.1;extra_copy_number=0
CM058255.1	Liftoff	CDS	19226438	19226557	.	+	.	ID=cds-XP_011243646.1;Parent=rna-XM_011245344.4;Dbxref=GeneID:215654,GenBank:XP_011243646.1,MGI:MGI:109503;Name=XP_011243646.1;gbkey=CDS;gene=Cdh12;product=cadherin-12 isoform X1;protein_id=XP_011243646.1;extra_copy_number=0
CM058255.1	Liftoff	CDS	19238755	19238922	.	+	.	ID=cds-XP_011243646.1;Parent=rna-XM_011245344.4;Dbxref=GeneID:215654,GenBank:XP_011243646.1,MGI:MGI:109503;Name=XP_011243646.1;gbkey=CDS;gene=Cdh12;product=cadherin-12 isoform X1;protein_id=XP_011243646.1;extra_copy_number=0
CM058255.1	Liftoff	CDS	19266537	19266724	.	+	.	ID=cds-XP_011243646.1;Parent=rna-XM_011245344.4;Dbxref=GeneID:215654,GenBank:XP_011243646.1,MGI:MGI:109503;Name=XP_011243646.1;gbkey=CDS;gene=Cdh12;product=cadherin-12 isoform X1;protein_id=XP_011243646.1;extra_copy_number=0
CM058255.1	Liftoff	CDS	19283697	19283950	.	+	.	ID=cds-XP_011243646.1;Parent=rna-XM_011245344.4;Dbxref=GeneID:215654,GenBank:XP_011243646.1,MGI:MGI:109503;Name=XP_011243646.1;gbkey=CDS;gene=Cdh12;product=cadherin-12 isoform X1;protein_id=XP_011243646.1;extra_copy_number=0
CM058255.1	Liftoff	CDS	19304562	19304698	.	+	.	ID=cds-XP_011243646.1;Parent=rna-XM_011245344.4;Dbxref=GeneID:215654,GenBank:XP_011243646.1,MGI:MGI:109503;Name=XP_011243646.1;gbkey=CDS;gene=Cdh12;product=cadherin-12 isoform X1;protein_id=XP_011243646.1;extra_copy_number=0
CM058255.1	Liftoff	CDS	19322093	19322214	.	+	.	ID=cds-XP_011243646.1;Parent=rna-XM_011245344.4;Dbxref=GeneID:215654,GenBank:XP_011243646.1,MGI:MGI:109503;Name=XP_011243646.1;gbkey=CDS;gene=Cdh12;product=cadherin-12 isoform X1;protein_id=XP_011243646.1;extra_copy_number=0
CM058255.1	Liftoff	CDS	19324721	19324838	.	+	.	ID=cds-XP_011243646.1;Parent=rna-XM_011245344.4;Dbxref=GeneID:215654,GenBank:XP_011243646.1,MGI:MGI:109503;Name=XP_011243646.1;gbkey=CDS;gene=Cdh12;product=cadherin-12 isoform X1;protein_id=XP_011243646.1;extra_copy_number=0
CM058255.1	Liftoff	CDS	19330000	19330251	.	+	.	ID=cds-XP_011243646.1;Parent=rna-XM_011245344.4;Dbxref=GeneID:215654,GenBank:XP_011243646.1,MGI:MGI:109503;Name=XP_011243646.1;gbkey=CDS;gene=Cdh12;product=cadherin-12 isoform X1;protein_id=XP_011243646.1;extra_copy_number=0
CM058255.1	Liftoff	CDS	19332275	19332774	.	+	.	ID=cds-XP_011243646.1;Parent=rna-XM_011245344.4;Dbxref=GeneID:215654,GenBank:XP_011243646.1,MGI:MGI:109503;Name=XP_011243646.1;gbkey=CDS;gene=Cdh12;product=cadherin-12 isoform X1;protein_id=XP_011243646.1;extra_copy_number=0
CM058255.1	Liftoff	mRNA	18194397	19344714	.	+	.	ID=rna-XM_011245345.4;Parent=gene-Cdh12;Dbxref=GeneID:215654,GenBank:XM_011245345.4,MGI:MGI:109503;Name=XM_011245345.4;gbkey=mRNA;gene=Cdh12;model_evidence=Supporting evidence includes similarity to: 2 mRNAs%2C 3 ESTs%2C 57 Proteins%2C 681 long SRA reads%2C and 100%25 coverage of the annotated genomic feature by RNAseq alignments%2C including 3 samples with support for all annotated introns;product=cadherin 12%2C transcript variant X3;transcript_id=XM_011245345.4;matches_ref_protein=True;valid_ORF=True;extra_copy_number=0
CM058255.1	Liftoff	exon	18194397	18194882	.	+	.	ID=exon-XM_011245345.4-1;Parent=rna-XM_011245345.4;Dbxref=GeneID:215654,GenBank:XM_011245345.4,MGI:MGI:109503;gbkey=mRNA;gene=Cdh12;product=cadherin 12%2C transcript variant X3;transcript_id=XM_011245345.4;extra_copy_number=0
CM058255.1	Liftoff	exon	18579011	18579106	.	+	.	ID=exon-XM_011245345.4-2;Parent=rna-XM_011245345.4;Dbxref=GeneID:215654,GenBank:XM_011245345.4,MGI:MGI:109503;gbkey=mRNA;gene=Cdh12;product=cadherin 12%2C transcript variant X3;transcript_id=XM_011245345.4;extra_copy_number=0
CM058255.1	Liftoff	exon	18581639	18581743	.	+	.	ID=exon-XM_011245345.4-3;Parent=rna-XM_011245345.4;Dbxref=GeneID:215654,GenBank:XM_011245345.4,MGI:MGI:109503;gbkey=mRNA;gene=Cdh12;product=cadherin 12%2C transcript variant X3;transcript_id=XM_011245345.4;extra_copy_number=0
CM058255.1	Liftoff	exon	18857469	18857614	.	+	.	ID=exon-XM_011245345.4-4;Parent=rna-XM_011245345.4;Dbxref=GeneID:215654,GenBank:XM_011245345.4,MGI:MGI:109503;gbkey=mRNA;gene=Cdh12;product=cadherin 12%2C transcript variant X3;transcript_id=XM_011245345.4;extra_copy_number=0
CM058255.1	Liftoff	exon	18983673	18984077	.	+	.	ID=exon-XM_011245345.4-5;Parent=rna-XM_011245345.4;Dbxref=GeneID:215654,GenBank:XM_011245345.4,MGI:MGI:109503;gbkey=mRNA;gene=Cdh12;product=cadherin 12%2C transcript variant X3;transcript_id=XM_011245345.4;extra_copy_number=0
CM058255.1	Liftoff	exon	19104908	19105202	.	+	.	ID=exon-XM_011245345.4-6;Parent=rna-XM_011245345.4;Dbxref=GeneID:215654,GenBank:XM_011245345.4,MGI:MGI:109503;gbkey=mRNA;gene=Cdh12;product=cadherin 12%2C transcript variant X3;transcript_id=XM_011245345.4;extra_copy_number=0
CM058255.1	Liftoff	exon	19226438	19226557	.	+	.	ID=exon-XM_011245345.4-7;Parent=rna-XM_011245345.4;Dbxref=GeneID:215654,GenBank:XM_011245345.4,MGI:MGI:109503;gbkey=mRNA;gene=Cdh12;product=cadherin 12%2C transcript variant X3;transcript_id=XM_011245345.4;extra_copy_number=0
CM058255.1	Liftoff	exon	19238755	19238922	.	+	.	ID=exon-XM_011245345.4-8;Parent=rna-XM_011245345.4;Dbxref=GeneID:215654,GenBank:XM_011245345.4,MGI:MGI:109503;gbkey=mRNA;gene=Cdh12;product=cadherin 12%2C transcript variant X3;transcript_id=XM_011245345.4;extra_copy_number=0
CM058255.1	Liftoff	exon	19266537	19266724	.	+	.	ID=exon-XM_011245345.4-9;Parent=rna-XM_011245345.4;Dbxref=GeneID:215654,GenBank:XM_011245345.4,MGI:MGI:109503;gbkey=mRNA;gene=Cdh12;product=cadherin 12%2C transcript variant X3;transcript_id=XM_011245345.4;extra_copy_number=0
CM058255.1	Liftoff	exon	19283697	19283950	.	+	.	ID=exon-XM_011245345.4-10;Parent=rna-XM_011245345.4;Dbxref=GeneID:215654,GenBank:XM_011245345.4,MGI:MGI:109503;gbkey=mRNA;gene=Cdh12;product=cadherin 12%2C transcript variant X3;transcript_id=XM_011245345.4;extra_copy_number=0
CM058255.1	Liftoff	exon	19304562	19304698	.	+	.	ID=exon-XM_011245345.4-11;Parent=rna-XM_011245345.4;Dbxref=GeneID:215654,GenBank:XM_011245345.4,MGI:MGI:109503;gbkey=mRNA;gene=Cdh12;product=cadherin 12%2C transcript variant X3;transcript_id=XM_011245345.4;extra_copy_number=0
CM058255.1	Liftoff	exon	19322093	19322214	.	+	.	ID=exon-XM_011245345.4-12;Parent=rna-XM_011245345.4;Dbxref=GeneID:215654,GenBank:XM_011245345.4,MGI:MGI:109503;gbkey=mRNA;gene=Cdh12;product=cadherin 12%2C transcript variant X3;transcript_id=XM_011245345.4;extra_copy_number=0
CM058255.1	Liftoff	exon	19324721	19324838	.	+	.	ID=exon-XM_011245345.4-13;Parent=rna-XM_011245345.4;Dbxref=GeneID:215654,GenBank:XM_011245345.4,MGI:MGI:109503;gbkey=mRNA;gene=Cdh12;product=cadherin 12%2C transcript variant X3;transcript_id=XM_011245345.4;extra_copy_number=0
CM058255.1	Liftoff	exon	19330000	19330251	.	+	.	ID=exon-XM_011245345.4-14;Parent=rna-XM_011245345.4;Dbxref=GeneID:215654,GenBank:XM_011245345.4,MGI:MGI:109503;gbkey=mRNA;gene=Cdh12;product=cadherin 12%2C transcript variant X3;transcript_id=XM_011245345.4;extra_copy_number=0
CM058255.1	Liftoff	exon	19332275	19344714	.	+	.	ID=exon-XM_011245345.4-15;Parent=rna-XM_011245345.4;Dbxref=GeneID:215654,GenBank:XM_011245345.4,MGI:MGI:109503;gbkey=mRNA;gene=Cdh12;product=cadherin 12%2C transcript variant X3;transcript_id=XM_011245345.4;extra_copy_number=0
CM058255.1	Liftoff	CDS	18983847	18984077	.	+	.	ID=cds-XP_011243647.1;Parent=rna-XM_011245345.4;Dbxref=GeneID:215654,GenBank:XP_011243647.1,MGI:MGI:109503;Name=XP_011243647.1;gbkey=CDS;gene=Cdh12;product=cadherin-12 isoform X1;protein_id=XP_011243647.1;extra_copy_number=0
CM058255.1	Liftoff	CDS	19104908	19105202	.	+	.	ID=cds-XP_011243647.1;Parent=rna-XM_011245345.4;Dbxref=GeneID:215654,GenBank:XP_011243647.1,MGI:MGI:109503;Name=XP_011243647.1;gbkey=CDS;gene=Cdh12;product=cadherin-12 isoform X1;protein_id=XP_011243647.1;extra_copy_number=0
CM058255.1	Liftoff	CDS	19226438	19226557	.	+	.	ID=cds-XP_011243647.1;Parent=rna-XM_011245345.4;Dbxref=GeneID:215654,GenBank:XP_011243647.1,MGI:MGI:109503;Name=XP_011243647.1;gbkey=CDS;gene=Cdh12;product=cadherin-12 isoform X1;protein_id=XP_011243647.1;extra_copy_number=0
CM058255.1	Liftoff	CDS	19238755	19238922	.	+	.	ID=cds-XP_011243647.1;Parent=rna-XM_011245345.4;Dbxref=GeneID:215654,GenBank:XP_011243647.1,MGI:MGI:109503;Name=XP_011243647.1;gbkey=CDS;gene=Cdh12;product=cadherin-12 isoform X1;protein_id=XP_011243647.1;extra_copy_number=0
CM058255.1	Liftoff	CDS	19266537	19266724	.	+	.	ID=cds-XP_011243647.1;Parent=rna-XM_011245345.4;Dbxref=GeneID:215654,GenBank:XP_011243647.1,MGI:MGI:109503;Name=XP_011243647.1;gbkey=CDS;gene=Cdh12;product=cadherin-12 isoform X1;protein_id=XP_011243647.1;extra_copy_number=0
CM058255.1	Liftoff	CDS	19283697	19283950	.	+	.	ID=cds-XP_011243647.1;Parent=rna-XM_011245345.4;Dbxref=GeneID:215654,GenBank:XP_011243647.1,MGI:MGI:109503;Name=XP_011243647.1;gbkey=CDS;gene=Cdh12;product=cadherin-12 isoform X1;protein_id=XP_011243647.1;extra_copy_number=0
CM058255.1	Liftoff	CDS	19304562	19304698	.	+	.	ID=cds-XP_011243647.1;Parent=rna-XM_011245345.4;Dbxref=GeneID:215654,GenBank:XP_011243647.1,MGI:MGI:109503;Name=XP_011243647.1;gbkey=CDS;gene=Cdh12;product=cadherin-12 isoform X1;protein_id=XP_011243647.1;extra_copy_number=0
CM058255.1	Liftoff	CDS	19322093	19322214	.	+	.	ID=cds-XP_011243647.1;Parent=rna-XM_011245345.4;Dbxref=GeneID:215654,GenBank:XP_011243647.1,MGI:MGI:109503;Name=XP_011243647.1;gbkey=CDS;gene=Cdh12;product=cadherin-12 isoform X1;protein_id=XP_011243647.1;extra_copy_number=0
CM058255.1	Liftoff	CDS	19324721	19324838	.	+	.	ID=cds-XP_011243647.1;Parent=rna-XM_011245345.4;Dbxref=GeneID:215654,GenBank:XP_011243647.1,MGI:MGI:109503;Name=XP_011243647.1;gbkey=CDS;gene=Cdh12;product=cadherin-12 isoform X1;protein_id=XP_011243647.1;extra_copy_number=0
CM058255.1	Liftoff	CDS	19330000	19330251	.	+	.	ID=cds-XP_011243647.1;Parent=rna-XM_011245345.4;Dbxref=GeneID:215654,GenBank:XP_011243647.1,MGI:MGI:109503;Name=XP_011243647.1;gbkey=CDS;gene=Cdh12;product=cadherin-12 isoform X1;protein_id=XP_011243647.1;extra_copy_number=0
CM058255.1	Liftoff	CDS	19332275	19332774	.	+	.	ID=cds-XP_011243647.1;Parent=rna-XM_011245345.4;Dbxref=GeneID:215654,GenBank:XP_011243647.1,MGI:MGI:109503;Name=XP_011243647.1;gbkey=CDS;gene=Cdh12;product=cadherin-12 isoform X1;protein_id=XP_011243647.1;extra_copy_number=0
CM058255.1	Liftoff	mRNA	18194397	19344714	.	+	.	ID=rna-XM_017316546.3;Parent=gene-Cdh12;Dbxref=GeneID:215654,GenBank:XM_017316546.3,MGI:MGI:109503;Name=XM_017316546.3;gbkey=mRNA;gene=Cdh12;model_evidence=Supporting evidence includes similarity to: 3 ESTs%2C 57 Proteins%2C 666 long SRA reads%2C and 100%25 coverage of the annotated genomic feature by RNAseq alignments%2C including 2 samples with support for all annotated introns;product=cadherin 12%2C transcript variant X9;transcript_id=XM_017316546.3;matches_ref_protein=True;valid_ORF=True;extra_copy_number=0
CM058255.1	Liftoff	exon	18194397	18194882	.	+	.	ID=exon-XM_017316546.3-1;Parent=rna-XM_017316546.3;Dbxref=GeneID:215654,GenBank:XM_017316546.3,MGI:MGI:109503;gbkey=mRNA;gene=Cdh12;product=cadherin 12%2C transcript variant X9;transcript_id=XM_017316546.3;extra_copy_number=0
CM058255.1	Liftoff	exon	18579011	18579106	.	+	.	ID=exon-XM_017316546.3-2;Parent=rna-XM_017316546.3;Dbxref=GeneID:215654,GenBank:XM_017316546.3,MGI:MGI:109503;gbkey=mRNA;gene=Cdh12;product=cadherin 12%2C transcript variant X9;transcript_id=XM_017316546.3;extra_copy_number=0
CM058255.1	Liftoff	exon	18983673	18984077	.	+	.	ID=exon-XM_017316546.3-3;Parent=rna-XM_017316546.3;Dbxref=GeneID:215654,GenBank:XM_017316546.3,MGI:MGI:109503;gbkey=mRNA;gene=Cdh12;product=cadherin 12%2C transcript variant X9;transcript_id=XM_017316546.3;extra_copy_number=0
CM058255.1	Liftoff	exon	19104908	19105202	.	+	.	ID=exon-XM_017316546.3-4;Parent=rna-XM_017316546.3;Dbxref=GeneID:215654,GenBank:XM_017316546.3,MGI:MGI:109503;gbkey=mRNA;gene=Cdh12;product=cadherin 12%2C transcript variant X9;transcript_id=XM_017316546.3;extra_copy_number=0
CM058255.1	Liftoff	exon	19226438	19226557	.	+	.	ID=exon-XM_017316546.3-5;Parent=rna-XM_017316546.3;Dbxref=GeneID:215654,GenBank:XM_017316546.3,MGI:MGI:109503;gbkey=mRNA;gene=Cdh12;product=cadherin 12%2C transcript variant X9;transcript_id=XM_017316546.3;extra_copy_number=0
CM058255.1	Liftoff	exon	19238755	19238922	.	+	.	ID=exon-XM_017316546.3-6;Parent=rna-XM_017316546.3;Dbxref=GeneID:215654,GenBank:XM_017316546.3,MGI:MGI:109503;gbkey=mRNA;gene=Cdh12;product=cadherin 12%2C transcript variant X9;transcript_id=XM_017316546.3;extra_copy_number=0
CM058255.1	Liftoff	exon	19266537	19266724	.	+	.	ID=exon-XM_017316546.3-7;Parent=rna-XM_017316546.3;Dbxref=GeneID:215654,GenBank:XM_017316546.3,MGI:MGI:109503;gbkey=mRNA;gene=Cdh12;product=cadherin 12%2C transcript variant X9;transcript_id=XM_017316546.3;extra_copy_number=0
CM058255.1	Liftoff	exon	19283697	19283950	.	+	.	ID=exon-XM_017316546.3-8;Parent=rna-XM_017316546.3;Dbxref=GeneID:215654,GenBank:XM_017316546.3,MGI:MGI:109503;gbkey=mRNA;gene=Cdh12;product=cadherin 12%2C transcript variant X9;transcript_id=XM_017316546.3;extra_copy_number=0
CM058255.1	Liftoff	exon	19304562	19304698	.	+	.	ID=exon-XM_017316546.3-9;Parent=rna-XM_017316546.3;Dbxref=GeneID:215654,GenBank:XM_017316546.3,MGI:MGI:109503;gbkey=mRNA;gene=Cdh12;product=cadherin 12%2C transcript variant X9;transcript_id=XM_017316546.3;extra_copy_number=0
CM058255.1	Liftoff	exon	19322093	19322214	.	+	.	ID=exon-XM_017316546.3-10;Parent=rna-XM_017316546.3;Dbxref=GeneID:215654,GenBank:XM_017316546.3,MGI:MGI:109503;gbkey=mRNA;gene=Cdh12;product=cadherin 12%2C transcript variant X9;transcript_id=XM_017316546.3;extra_copy_number=0
CM058255.1	Liftoff	exon	19324721	19324838	.	+	.	ID=exon-XM_017316546.3-11;Parent=rna-XM_017316546.3;Dbxref=GeneID:215654,GenBank:XM_017316546.3,MGI:MGI:109503;gbkey=mRNA;gene=Cdh12;product=cadherin 12%2C transcript variant X9;transcript_id=XM_017316546.3;extra_copy_number=0
CM058255.1	Liftoff	exon	19330000	19330251	.	+	.	ID=exon-XM_017316546.3-12;Parent=rna-XM_017316546.3;Dbxref=GeneID:215654,GenBank:XM_017316546.3,MGI:MGI:109503;gbkey=mRNA;gene=Cdh12;product=cadherin 12%2C transcript variant X9;transcript_id=XM_017316546.3;extra_copy_number=0
CM058255.1	Liftoff	exon	19332275	19344714	.	+	.	ID=exon-XM_017316546.3-13;Parent=rna-XM_017316546.3;Dbxref=GeneID:215654,GenBank:XM_017316546.3,MGI:MGI:109503;gbkey=mRNA;gene=Cdh12;product=cadherin 12%2C transcript variant X9;transcript_id=XM_017316546.3;extra_copy_number=0
CM058255.1	Liftoff	CDS	18983847	18984077	.	+	.	ID=cds-XP_017172035.1;Parent=rna-XM_017316546.3;Dbxref=GeneID:215654,GenBank:XP_017172035.1,MGI:MGI:109503;Name=XP_017172035.1;gbkey=CDS;gene=Cdh12;product=cadherin-12 isoform X1;protein_id=XP_017172035.1;extra_copy_number=0
CM058255.1	Liftoff	CDS	19104908	19105202	.	+	.	ID=cds-XP_017172035.1;Parent=rna-XM_017316546.3;Dbxref=GeneID:215654,GenBank:XP_017172035.1,MGI:MGI:109503;Name=XP_017172035.1;gbkey=CDS;gene=Cdh12;product=cadherin-12 isoform X1;protein_id=XP_017172035.1;extra_copy_number=0
CM058255.1	Liftoff	CDS	19226438	19226557	.	+	.	ID=cds-XP_017172035.1;Parent=rna-XM_017316546.3;Dbxref=GeneID:215654,GenBank:XP_017172035.1,MGI:MGI:109503;Name=XP_017172035.1;gbkey=CDS;gene=Cdh12;product=cadherin-12 isoform X1;protein_id=XP_017172035.1;extra_copy_number=0
CM058255.1	Liftoff	CDS	19238755	19238922	.	+	.	ID=cds-XP_017172035.1;Parent=rna-XM_017316546.3;Dbxref=GeneID:215654,GenBank:XP_017172035.1,MGI:MGI:109503;Name=XP_017172035.1;gbkey=CDS;gene=Cdh12;product=cadherin-12 isoform X1;protein_id=XP_017172035.1;extra_copy_number=0
CM058255.1	Liftoff	CDS	19266537	19266724	.	+	.	ID=cds-XP_017172035.1;Parent=rna-XM_017316546.3;Dbxref=GeneID:215654,GenBank:XP_017172035.1,MGI:MGI:109503;Name=XP_017172035.1;gbkey=CDS;gene=Cdh12;product=cadherin-12 isoform X1;protein_id=XP_017172035.1;extra_copy_number=0
CM058255.1	Liftoff	CDS	19283697	19283950	.	+	.	ID=cds-XP_017172035.1;Parent=rna-XM_017316546.3;Dbxref=GeneID:215654,GenBank:XP_017172035.1,MGI:MGI:109503;Name=XP_017172035.1;gbkey=CDS;gene=Cdh12;product=cadherin-12 isoform X1;protein_id=XP_017172035.1;extra_copy_number=0
CM058255.1	Liftoff	CDS	19304562	19304698	.	+	.	ID=cds-XP_017172035.1;Parent=rna-XM_017316546.3;Dbxref=GeneID:215654,GenBank:XP_017172035.1,MGI:MGI:109503;Name=XP_017172035.1;gbkey=CDS;gene=Cdh12;product=cadherin-12 isoform X1;protein_id=XP_017172035.1;extra_copy_number=0
CM058255.1	Liftoff	CDS	19322093	19322214	.	+	.	ID=cds-XP_017172035.1;Parent=rna-XM_017316546.3;Dbxref=GeneID:215654,GenBank:XP_017172035.1,MGI:MGI:109503;Name=XP_017172035.1;gbkey=CDS;gene=Cdh12;product=cadherin-12 isoform X1;protein_id=XP_017172035.1;extra_copy_number=0
CM058255.1	Liftoff	CDS	19324721	19324838	.	+	.	ID=cds-XP_017172035.1;Parent=rna-XM_017316546.3;Dbxref=GeneID:215654,GenBank:XP_017172035.1,MGI:MGI:109503;Name=XP_017172035.1;gbkey=CDS;gene=Cdh12;product=cadherin-12 isoform X1;protein_id=XP_017172035.1;extra_copy_number=0
CM058255.1	Liftoff	CDS	19330000	19330251	.	+	.	ID=cds-XP_017172035.1;Parent=rna-XM_017316546.3;Dbxref=GeneID:215654,GenBank:XP_017172035.1,MGI:MGI:109503;Name=XP_017172035.1;gbkey=CDS;gene=Cdh12;product=cadherin-12 isoform X1;protein_id=XP_017172035.1;extra_copy_number=0
CM058255.1	Liftoff	CDS	19332275	19332774	.	+	.	ID=cds-XP_017172035.1;Parent=rna-XM_017316546.3;Dbxref=GeneID:215654,GenBank:XP_017172035.1,MGI:MGI:109503;Name=XP_017172035.1;gbkey=CDS;gene=Cdh12;product=cadherin-12 isoform X1;protein_id=XP_017172035.1;extra_copy_number=0
CM058255.1	Liftoff	mRNA	18194397	19344714	.	+	.	ID=rna-XM_036159314.1;Parent=gene-Cdh12;Dbxref=GeneID:215654,GenBank:XM_036159314.1,MGI:MGI:109503;Name=XM_036159314.1;gbkey=mRNA;gene=Cdh12;model_evidence=Supporting evidence includes similarity to: 2 mRNAs%2C 3 ESTs%2C 57 Proteins%2C 674 long SRA reads%2C and 100%25 coverage of the annotated genomic feature by RNAseq alignments%2C including 3 samples with support for all annotated introns;product=cadherin 12%2C transcript variant X7;transcript_id=XM_036159314.1;matches_ref_protein=True;valid_ORF=True;extra_copy_number=0
CM058255.1	Liftoff	exon	18194397	18194882	.	+	.	ID=exon-XM_036159314.1-1;Parent=rna-XM_036159314.1;Dbxref=GeneID:215654,GenBank:XM_036159314.1,MGI:MGI:109503;gbkey=mRNA;gene=Cdh12;product=cadherin 12%2C transcript variant X7;transcript_id=XM_036159314.1;extra_copy_number=0
CM058255.1	Liftoff	exon	18518966	18519013	.	+	.	ID=exon-XM_036159314.1-2;Parent=rna-XM_036159314.1;Dbxref=GeneID:215654,GenBank:XM_036159314.1,MGI:MGI:109503;gbkey=mRNA;gene=Cdh12;product=cadherin 12%2C transcript variant X7;transcript_id=XM_036159314.1;extra_copy_number=0
CM058255.1	Liftoff	exon	18579011	18579106	.	+	.	ID=exon-XM_036159314.1-3;Parent=rna-XM_036159314.1;Dbxref=GeneID:215654,GenBank:XM_036159314.1,MGI:MGI:109503;gbkey=mRNA;gene=Cdh12;product=cadherin 12%2C transcript variant X7;transcript_id=XM_036159314.1;extra_copy_number=0
CM058255.1	Liftoff	exon	18581639	18581743	.	+	.	ID=exon-XM_036159314.1-4;Parent=rna-XM_036159314.1;Dbxref=GeneID:215654,GenBank:XM_036159314.1,MGI:MGI:109503;gbkey=mRNA;gene=Cdh12;product=cadherin 12%2C transcript variant X7;transcript_id=XM_036159314.1;extra_copy_number=0
CM058255.1	Liftoff	exon	18857469	18857614	.	+	.	ID=exon-XM_036159314.1-5;Parent=rna-XM_036159314.1;Dbxref=GeneID:215654,GenBank:XM_036159314.1,MGI:MGI:109503;gbkey=mRNA;gene=Cdh12;product=cadherin 12%2C transcript variant X7;transcript_id=XM_036159314.1;extra_copy_number=0
CM058255.1	Liftoff	exon	18983673	18984077	.	+	.	ID=exon-XM_036159314.1-6;Parent=rna-XM_036159314.1;Dbxref=GeneID:215654,GenBank:XM_036159314.1,MGI:MGI:109503;gbkey=mRNA;gene=Cdh12;product=cadherin 12%2C transcript variant X7;transcript_id=XM_036159314.1;extra_copy_number=0
CM058255.1	Liftoff	exon	19104908	19105202	.	+	.	ID=exon-XM_036159314.1-7;Parent=rna-XM_036159314.1;Dbxref=GeneID:215654,GenBank:XM_036159314.1,MGI:MGI:109503;gbkey=mRNA;gene=Cdh12;product=cadherin 12%2C transcript variant X7;transcript_id=XM_036159314.1;extra_copy_number=0
CM058255.1	Liftoff	exon	19226438	19226557	.	+	.	ID=exon-XM_036159314.1-8;Parent=rna-XM_036159314.1;Dbxref=GeneID:215654,GenBank:XM_036159314.1,MGI:MGI:109503;gbkey=mRNA;gene=Cdh12;product=cadherin 12%2C transcript variant X7;transcript_id=XM_036159314.1;extra_copy_number=0
CM058255.1	Liftoff	exon	19238755	19238922	.	+	.	ID=exon-XM_036159314.1-9;Parent=rna-XM_036159314.1;Dbxref=GeneID:215654,GenBank:XM_036159314.1,MGI:MGI:109503;gbkey=mRNA;gene=Cdh12;product=cadherin 12%2C transcript variant X7;transcript_id=XM_036159314.1;extra_copy_number=0
CM058255.1	Liftoff	exon	19266537	19266724	.	+	.	ID=exon-XM_036159314.1-10;Parent=rna-XM_036159314.1;Dbxref=GeneID:215654,GenBank:XM_036159314.1,MGI:MGI:109503;gbkey=mRNA;gene=Cdh12;product=cadherin 12%2C transcript variant X7;transcript_id=XM_036159314.1;extra_copy_number=0
CM058255.1	Liftoff	exon	19283697	19283950	.	+	.	ID=exon-XM_036159314.1-11;Parent=rna-XM_036159314.1;Dbxref=GeneID:215654,GenBank:XM_036159314.1,MGI:MGI:109503;gbkey=mRNA;gene=Cdh12;product=cadherin 12%2C transcript variant X7;transcript_id=XM_036159314.1;extra_copy_number=0
CM058255.1	Liftoff	exon	19304562	19304698	.	+	.	ID=exon-XM_036159314.1-12;Parent=rna-XM_036159314.1;Dbxref=GeneID:215654,GenBank:XM_036159314.1,MGI:MGI:109503;gbkey=mRNA;gene=Cdh12;product=cadherin 12%2C transcript variant X7;transcript_id=XM_036159314.1;extra_copy_number=0
CM058255.1	Liftoff	exon	19322093	19322214	.	+	.	ID=exon-XM_036159314.1-13;Parent=rna-XM_036159314.1;Dbxref=GeneID:215654,GenBank:XM_036159314.1,MGI:MGI:109503;gbkey=mRNA;gene=Cdh12;product=cadherin 12%2C transcript variant X7;transcript_id=XM_036159314.1;extra_copy_number=0
CM058255.1	Liftoff	exon	19324721	19324838	.	+	.	ID=exon-XM_036159314.1-14;Parent=rna-XM_036159314.1;Dbxref=GeneID:215654,GenBank:XM_036159314.1,MGI:MGI:109503;gbkey=mRNA;gene=Cdh12;product=cadherin 12%2C transcript variant X7;transcript_id=XM_036159314.1;extra_copy_number=0
CM058255.1	Liftoff	exon	19330000	19330251	.	+	.	ID=exon-XM_036159314.1-15;Parent=rna-XM_036159314.1;Dbxref=GeneID:215654,GenBank:XM_036159314.1,MGI:MGI:109503;gbkey=mRNA;gene=Cdh12;product=cadherin 12%2C transcript variant X7;transcript_id=XM_036159314.1;extra_copy_number=0
CM058255.1	Liftoff	exon	19332275	19344714	.	+	.	ID=exon-XM_036159314.1-16;Parent=rna-XM_036159314.1;Dbxref=GeneID:215654,GenBank:XM_036159314.1,MGI:MGI:109503;gbkey=mRNA;gene=Cdh12;product=cadherin 12%2C transcript variant X7;transcript_id=XM_036159314.1;extra_copy_number=0
CM058255.1	Liftoff	CDS	18983847	18984077	.	+	.	ID=cds-XP_036015207.1;Parent=rna-XM_036159314.1;Dbxref=GeneID:215654,GenBank:XP_036015207.1,MGI:MGI:109503;Name=XP_036015207.1;gbkey=CDS;gene=Cdh12;product=cadherin-12 isoform X1;protein_id=XP_036015207.1;extra_copy_number=0
CM058255.1	Liftoff	CDS	19104908	19105202	.	+	.	ID=cds-XP_036015207.1;Parent=rna-XM_036159314.1;Dbxref=GeneID:215654,GenBank:XP_036015207.1,MGI:MGI:109503;Name=XP_036015207.1;gbkey=CDS;gene=Cdh12;product=cadherin-12 isoform X1;protein_id=XP_036015207.1;extra_copy_number=0
CM058255.1	Liftoff	CDS	19226438	19226557	.	+	.	ID=cds-XP_036015207.1;Parent=rna-XM_036159314.1;Dbxref=GeneID:215654,GenBank:XP_036015207.1,MGI:MGI:109503;Name=XP_036015207.1;gbkey=CDS;gene=Cdh12;product=cadherin-12 isoform X1;protein_id=XP_036015207.1;extra_copy_number=0
CM058255.1	Liftoff	CDS	19238755	19238922	.	+	.	ID=cds-XP_036015207.1;Parent=rna-XM_036159314.1;Dbxref=GeneID:215654,GenBank:XP_036015207.1,MGI:MGI:109503;Name=XP_036015207.1;gbkey=CDS;gene=Cdh12;product=cadherin-12 isoform X1;protein_id=XP_036015207.1;extra_copy_number=0
CM058255.1	Liftoff	CDS	19266537	19266724	.	+	.	ID=cds-XP_036015207.1;Parent=rna-XM_036159314.1;Dbxref=GeneID:215654,GenBank:XP_036015207.1,MGI:MGI:109503;Name=XP_036015207.1;gbkey=CDS;gene=Cdh12;product=cadherin-12 isoform X1;protein_id=XP_036015207.1;extra_copy_number=0
CM058255.1	Liftoff	CDS	19283697	19283950	.	+	.	ID=cds-XP_036015207.1;Parent=rna-XM_036159314.1;Dbxref=GeneID:215654,GenBank:XP_036015207.1,MGI:MGI:109503;Name=XP_036015207.1;gbkey=CDS;gene=Cdh12;product=cadherin-12 isoform X1;protein_id=XP_036015207.1;extra_copy_number=0
CM058255.1	Liftoff	CDS	19304562	19304698	.	+	.	ID=cds-XP_036015207.1;Parent=rna-XM_036159314.1;Dbxref=GeneID:215654,GenBank:XP_036015207.1,MGI:MGI:109503;Name=XP_036015207.1;gbkey=CDS;gene=Cdh12;product=cadherin-12 isoform X1;protein_id=XP_036015207.1;extra_copy_number=0
CM058255.1	Liftoff	CDS	19322093	19322214	.	+	.	ID=cds-XP_036015207.1;Parent=rna-XM_036159314.1;Dbxref=GeneID:215654,GenBank:XP_036015207.1,MGI:MGI:109503;Name=XP_036015207.1;gbkey=CDS;gene=Cdh12;product=cadherin-12 isoform X1;protein_id=XP_036015207.1;extra_copy_number=0
CM058255.1	Liftoff	CDS	19324721	19324838	.	+	.	ID=cds-XP_036015207.1;Parent=rna-XM_036159314.1;Dbxref=GeneID:215654,GenBank:XP_036015207.1,MGI:MGI:109503;Name=XP_036015207.1;gbkey=CDS;gene=Cdh12;product=cadherin-12 isoform X1;protein_id=XP_036015207.1;extra_copy_number=0
CM058255.1	Liftoff	CDS	19330000	19330251	.	+	.	ID=cds-XP_036015207.1;Parent=rna-XM_036159314.1;Dbxref=GeneID:215654,GenBank:XP_036015207.1,MGI:MGI:109503;Name=XP_036015207.1;gbkey=CDS;gene=Cdh12;product=cadherin-12 isoform X1;protein_id=XP_036015207.1;extra_copy_number=0
CM058255.1	Liftoff	CDS	19332275	19332774	.	+	.	ID=cds-XP_036015207.1;Parent=rna-XM_036159314.1;Dbxref=GeneID:215654,GenBank:XP_036015207.1,MGI:MGI:109503;Name=XP_036015207.1;gbkey=CDS;gene=Cdh12;product=cadherin-12 isoform X1;protein_id=XP_036015207.1;extra_copy_number=0
CM058255.1	Liftoff	mRNA	18194398	19344714	.	+	.	ID=rna-XM_030248459.2;Parent=gene-Cdh12;Dbxref=GeneID:215654,GenBank:XM_030248459.2,MGI:MGI:109503;Name=XM_030248459.2;gbkey=mRNA;gene=Cdh12;model_evidence=Supporting evidence includes similarity to: 2 ESTs%2C 8 Proteins%2C 692 long SRA reads%2C and 100%25 coverage of the annotated genomic feature by RNAseq alignments%2C including 5 samples with support for all annotated introns;product=cadherin 12%2C transcript variant X10;transcript_id=XM_030248459.2;matches_ref_protein=True;valid_ORF=True;extra_copy_number=0
CM058255.1	Liftoff	exon	18194398	18194882	.	+	.	ID=exon-XM_030248459.2-1;Parent=rna-XM_030248459.2;Dbxref=GeneID:215654,GenBank:XM_030248459.2,MGI:MGI:109503;gbkey=mRNA;gene=Cdh12;product=cadherin 12%2C transcript variant X10;transcript_id=XM_030248459.2;extra_copy_number=0
CM058255.1	Liftoff	exon	18579011	18579106	.	+	.	ID=exon-XM_030248459.2-2;Parent=rna-XM_030248459.2;Dbxref=GeneID:215654,GenBank:XM_030248459.2,MGI:MGI:109503;gbkey=mRNA;gene=Cdh12;product=cadherin 12%2C transcript variant X10;transcript_id=XM_030248459.2;extra_copy_number=0
CM058255.1	Liftoff	exon	18857469	18857614	.	+	.	ID=exon-XM_030248459.2-3;Parent=rna-XM_030248459.2;Dbxref=GeneID:215654,GenBank:XM_030248459.2,MGI:MGI:109503;gbkey=mRNA;gene=Cdh12;product=cadherin 12%2C transcript variant X10;transcript_id=XM_030248459.2;extra_copy_number=0
CM058255.1	Liftoff	exon	18983673	18984235	.	+	.	ID=exon-XM_030248459.2-4;Parent=rna-XM_030248459.2;Dbxref=GeneID:215654,GenBank:XM_030248459.2,MGI:MGI:109503;gbkey=mRNA;gene=Cdh12;product=cadherin 12%2C transcript variant X10;transcript_id=XM_030248459.2;extra_copy_number=0
CM058255.1	Liftoff	exon	19104908	19105202	.	+	.	ID=exon-XM_030248459.2-5;Parent=rna-XM_030248459.2;Dbxref=GeneID:215654,GenBank:XM_030248459.2,MGI:MGI:109503;gbkey=mRNA;gene=Cdh12;product=cadherin 12%2C transcript variant X10;transcript_id=XM_030248459.2;extra_copy_number=0
CM058255.1	Liftoff	exon	19226438	19226557	.	+	.	ID=exon-XM_030248459.2-6;Parent=rna-XM_030248459.2;Dbxref=GeneID:215654,GenBank:XM_030248459.2,MGI:MGI:109503;gbkey=mRNA;gene=Cdh12;product=cadherin 12%2C transcript variant X10;transcript_id=XM_030248459.2;extra_copy_number=0
CM058255.1	Liftoff	exon	19238755	19238922	.	+	.	ID=exon-XM_030248459.2-7;Parent=rna-XM_030248459.2;Dbxref=GeneID:215654,GenBank:XM_030248459.2,MGI:MGI:109503;gbkey=mRNA;gene=Cdh12;product=cadherin 12%2C transcript variant X10;transcript_id=XM_030248459.2;extra_copy_number=0
CM058255.1	Liftoff	exon	19266537	19266724	.	+	.	ID=exon-XM_030248459.2-8;Parent=rna-XM_030248459.2;Dbxref=GeneID:215654,GenBank:XM_030248459.2,MGI:MGI:109503;gbkey=mRNA;gene=Cdh12;product=cadherin 12%2C transcript variant X10;transcript_id=XM_030248459.2;extra_copy_number=0
CM058255.1	Liftoff	exon	19283697	19283950	.	+	.	ID=exon-XM_030248459.2-9;Parent=rna-XM_030248459.2;Dbxref=GeneID:215654,GenBank:XM_030248459.2,MGI:MGI:109503;gbkey=mRNA;gene=Cdh12;product=cadherin 12%2C transcript variant X10;transcript_id=XM_030248459.2;extra_copy_number=0
CM058255.1	Liftoff	exon	19304562	19304698	.	+	.	ID=exon-XM_030248459.2-10;Parent=rna-XM_030248459.2;Dbxref=GeneID:215654,GenBank:XM_030248459.2,MGI:MGI:109503;gbkey=mRNA;gene=Cdh12;product=cadherin 12%2C transcript variant X10;transcript_id=XM_030248459.2;extra_copy_number=0
CM058255.1	Liftoff	exon	19322093	19322214	.	+	.	ID=exon-XM_030248459.2-11;Parent=rna-XM_030248459.2;Dbxref=GeneID:215654,GenBank:XM_030248459.2,MGI:MGI:109503;gbkey=mRNA;gene=Cdh12;product=cadherin 12%2C transcript variant X10;transcript_id=XM_030248459.2;extra_copy_number=0
CM058255.1	Liftoff	exon	19324721	19324838	.	+	.	ID=exon-XM_030248459.2-12;Parent=rna-XM_030248459.2;Dbxref=GeneID:215654,GenBank:XM_030248459.2,MGI:MGI:109503;gbkey=mRNA;gene=Cdh12;product=cadherin 12%2C transcript variant X10;transcript_id=XM_030248459.2;extra_copy_number=0
CM058255.1	Liftoff	exon	19330000	19330251	.	+	.	ID=exon-XM_030248459.2-13;Parent=rna-XM_030248459.2;Dbxref=GeneID:215654,GenBank:XM_030248459.2,MGI:MGI:109503;gbkey=mRNA;gene=Cdh12;product=cadherin 12%2C transcript variant X10;transcript_id=XM_030248459.2;extra_copy_number=0
CM058255.1	Liftoff	exon	19332275	19344714	.	+	.	ID=exon-XM_030248459.2-14;Parent=rna-XM_030248459.2;Dbxref=GeneID:215654,GenBank:XM_030248459.2,MGI:MGI:109503;gbkey=mRNA;gene=Cdh12;product=cadherin 12%2C transcript variant X10;transcript_id=XM_030248459.2;extra_copy_number=0
CM058255.1	Liftoff	CDS	19105190	19105202	.	+	.	ID=cds-XP_030104319.1;Parent=rna-XM_030248459.2;Dbxref=GeneID:215654,GenBank:XP_030104319.1,MGI:MGI:109503;Name=XP_030104319.1;gbkey=CDS;gene=Cdh12;product=cadherin-12 isoform X2;protein_id=XP_030104319.1;extra_copy_number=0
CM058255.1	Liftoff	CDS	19226438	19226557	.	+	.	ID=cds-XP_030104319.1;Parent=rna-XM_030248459.2;Dbxref=GeneID:215654,GenBank:XP_030104319.1,MGI:MGI:109503;Name=XP_030104319.1;gbkey=CDS;gene=Cdh12;product=cadherin-12 isoform X2;protein_id=XP_030104319.1;extra_copy_number=0
CM058255.1	Liftoff	CDS	19238755	19238922	.	+	.	ID=cds-XP_030104319.1;Parent=rna-XM_030248459.2;Dbxref=GeneID:215654,GenBank:XP_030104319.1,MGI:MGI:109503;Name=XP_030104319.1;gbkey=CDS;gene=Cdh12;product=cadherin-12 isoform X2;protein_id=XP_030104319.1;extra_copy_number=0
CM058255.1	Liftoff	CDS	19266537	19266724	.	+	.	ID=cds-XP_030104319.1;Parent=rna-XM_030248459.2;Dbxref=GeneID:215654,GenBank:XP_030104319.1,MGI:MGI:109503;Name=XP_030104319.1;gbkey=CDS;gene=Cdh12;product=cadherin-12 isoform X2;protein_id=XP_030104319.1;extra_copy_number=0
CM058255.1	Liftoff	CDS	19283697	19283950	.	+	.	ID=cds-XP_030104319.1;Parent=rna-XM_030248459.2;Dbxref=GeneID:215654,GenBank:XP_030104319.1,MGI:MGI:109503;Name=XP_030104319.1;gbkey=CDS;gene=Cdh12;product=cadherin-12 isoform X2;protein_id=XP_030104319.1;extra_copy_number=0
CM058255.1	Liftoff	CDS	19304562	19304698	.	+	.	ID=cds-XP_030104319.1;Parent=rna-XM_030248459.2;Dbxref=GeneID:215654,GenBank:XP_030104319.1,MGI:MGI:109503;Name=XP_030104319.1;gbkey=CDS;gene=Cdh12;product=cadherin-12 isoform X2;protein_id=XP_030104319.1;extra_copy_number=0
CM058255.1	Liftoff	CDS	19322093	19322214	.	+	.	ID=cds-XP_030104319.1;Parent=rna-XM_030248459.2;Dbxref=GeneID:215654,GenBank:XP_030104319.1,MGI:MGI:109503;Name=XP_030104319.1;gbkey=CDS;gene=Cdh12;product=cadherin-12 isoform X2;protein_id=XP_030104319.1;extra_copy_number=0
CM058255.1	Liftoff	CDS	19324721	19324838	.	+	.	ID=cds-XP_030104319.1;Parent=rna-XM_030248459.2;Dbxref=GeneID:215654,GenBank:XP_030104319.1,MGI:MGI:109503;Name=XP_030104319.1;gbkey=CDS;gene=Cdh12;product=cadherin-12 isoform X2;protein_id=XP_030104319.1;extra_copy_number=0
CM058255.1	Liftoff	CDS	19330000	19330251	.	+	.	ID=cds-XP_030104319.1;Parent=rna-XM_030248459.2;Dbxref=GeneID:215654,GenBank:XP_030104319.1,MGI:MGI:109503;Name=XP_030104319.1;gbkey=CDS;gene=Cdh12;product=cadherin-12 isoform X2;protein_id=XP_030104319.1;extra_copy_number=0
CM058255.1	Liftoff	CDS	19332275	19332774	.	+	.	ID=cds-XP_030104319.1;Parent=rna-XM_030248459.2;Dbxref=GeneID:215654,GenBank:XP_030104319.1,MGI:MGI:109503;Name=XP_030104319.1;gbkey=CDS;gene=Cdh12;product=cadherin-12 isoform X2;protein_id=XP_030104319.1;extra_copy_number=0
CM058255.1	Liftoff	mRNA	18379044	19344714	.	+	.	ID=rna-XM_011245343.4;Parent=gene-Cdh12;Dbxref=GeneID:215654,GenBank:XM_011245343.4,MGI:MGI:109503;Name=XM_011245343.4;gbkey=mRNA;gene=Cdh12;model_evidence=Supporting evidence includes similarity to: 2 mRNAs%2C 3 ESTs%2C 57 Proteins%2C 682 long SRA reads%2C and 99%25 coverage of the annotated genomic feature by RNAseq alignments%2C including 2 samples with support for all annotated introns;product=cadherin 12%2C transcript variant X4;transcript_id=XM_011245343.4;matches_ref_protein=True;valid_ORF=True;extra_copy_number=0
CM058255.1	Liftoff	exon	18379044	18384308	.	+	.	ID=exon-XM_011245343.4-1;Parent=rna-XM_011245343.4;Dbxref=GeneID:215654,GenBank:XM_011245343.4,MGI:MGI:109503;gbkey=mRNA;gene=Cdh12;product=cadherin 12%2C transcript variant X4;transcript_id=XM_011245343.4;extra_copy_number=0
CM058255.1	Liftoff	exon	18579011	18579106	.	+	.	ID=exon-XM_011245343.4-2;Parent=rna-XM_011245343.4;Dbxref=GeneID:215654,GenBank:XM_011245343.4,MGI:MGI:109503;gbkey=mRNA;gene=Cdh12;product=cadherin 12%2C transcript variant X4;transcript_id=XM_011245343.4;extra_copy_number=0
CM058255.1	Liftoff	exon	18857469	18857614	.	+	.	ID=exon-XM_011245343.4-3;Parent=rna-XM_011245343.4;Dbxref=GeneID:215654,GenBank:XM_011245343.4,MGI:MGI:109503;gbkey=mRNA;gene=Cdh12;product=cadherin 12%2C transcript variant X4;transcript_id=XM_011245343.4;extra_copy_number=0
CM058255.1	Liftoff	exon	18983673	18984077	.	+	.	ID=exon-XM_011245343.4-4;Parent=rna-XM_011245343.4;Dbxref=GeneID:215654,GenBank:XM_011245343.4,MGI:MGI:109503;gbkey=mRNA;gene=Cdh12;product=cadherin 12%2C transcript variant X4;transcript_id=XM_011245343.4;extra_copy_number=0
CM058255.1	Liftoff	exon	19104908	19105202	.	+	.	ID=exon-XM_011245343.4-5;Parent=rna-XM_011245343.4;Dbxref=GeneID:215654,GenBank:XM_011245343.4,MGI:MGI:109503;gbkey=mRNA;gene=Cdh12;product=cadherin 12%2C transcript variant X4;transcript_id=XM_011245343.4;extra_copy_number=0
CM058255.1	Liftoff	exon	19226438	19226557	.	+	.	ID=exon-XM_011245343.4-6;Parent=rna-XM_011245343.4;Dbxref=GeneID:215654,GenBank:XM_011245343.4,MGI:MGI:109503;gbkey=mRNA;gene=Cdh12;product=cadherin 12%2C transcript variant X4;transcript_id=XM_011245343.4;extra_copy_number=0
CM058255.1	Liftoff	exon	19238755	19238922	.	+	.	ID=exon-XM_011245343.4-7;Parent=rna-XM_011245343.4;Dbxref=GeneID:215654,GenBank:XM_011245343.4,MGI:MGI:109503;gbkey=mRNA;gene=Cdh12;product=cadherin 12%2C transcript variant X4;transcript_id=XM_011245343.4;extra_copy_number=0
CM058255.1	Liftoff	exon	19266537	19266724	.	+	.	ID=exon-XM_011245343.4-8;Parent=rna-XM_011245343.4;Dbxref=GeneID:215654,GenBank:XM_011245343.4,MGI:MGI:109503;gbkey=mRNA;gene=Cdh12;product=cadherin 12%2C transcript variant X4;transcript_id=XM_011245343.4;extra_copy_number=0
CM058255.1	Liftoff	exon	19283697	19283950	.	+	.	ID=exon-XM_011245343.4-9;Parent=rna-XM_011245343.4;Dbxref=GeneID:215654,GenBank:XM_011245343.4,MGI:MGI:109503;gbkey=mRNA;gene=Cdh12;product=cadherin 12%2C transcript variant X4;transcript_id=XM_011245343.4;extra_copy_number=0
CM058255.1	Liftoff	exon	19304562	19304698	.	+	.	ID=exon-XM_011245343.4-10;Parent=rna-XM_011245343.4;Dbxref=GeneID:215654,GenBank:XM_011245343.4,MGI:MGI:109503;gbkey=mRNA;gene=Cdh12;product=cadherin 12%2C transcript variant X4;transcript_id=XM_011245343.4;extra_copy_number=0
CM058255.1	Liftoff	exon	19322093	19322214	.	+	.	ID=exon-XM_011245343.4-11;Parent=rna-XM_011245343.4;Dbxref=GeneID:215654,GenBank:XM_011245343.4,MGI:MGI:109503;gbkey=mRNA;gene=Cdh12;product=cadherin 12%2C transcript variant X4;transcript_id=XM_011245343.4;extra_copy_number=0
CM058255.1	Liftoff	exon	19324721	19324838	.	+	.	ID=exon-XM_011245343.4-12;Parent=rna-XM_011245343.4;Dbxref=GeneID:215654,GenBank:XM_011245343.4,MGI:MGI:109503;gbkey=mRNA;gene=Cdh12;product=cadherin 12%2C transcript variant X4;transcript_id=XM_011245343.4;extra_copy_number=0
CM058255.1	Liftoff	exon	19330000	19330251	.	+	.	ID=exon-XM_011245343.4-13;Parent=rna-XM_011245343.4;Dbxref=GeneID:215654,GenBank:XM_011245343.4,MGI:MGI:109503;gbkey=mRNA;gene=Cdh12;product=cadherin 12%2C transcript variant X4;transcript_id=XM_011245343.4;extra_copy_number=0
CM058255.1	Liftoff	exon	19332275	19344714	.	+	.	ID=exon-XM_011245343.4-14;Parent=rna-XM_011245343.4;Dbxref=GeneID:215654,GenBank:XM_011245343.4,MGI:MGI:109503;gbkey=mRNA;gene=Cdh12;product=cadherin 12%2C transcript variant X4;transcript_id=XM_011245343.4;extra_copy_number=0
CM058255.1	Liftoff	CDS	18983847	18984077	.	+	.	ID=cds-XP_011243645.1;Parent=rna-XM_011245343.4;Dbxref=GeneID:215654,GenBank:XP_011243645.1,MGI:MGI:109503;Name=XP_011243645.1;gbkey=CDS;gene=Cdh12;product=cadherin-12 isoform X1;protein_id=XP_011243645.1;extra_copy_number=0
CM058255.1	Liftoff	CDS	19104908	19105202	.	+	.	ID=cds-XP_011243645.1;Parent=rna-XM_011245343.4;Dbxref=GeneID:215654,GenBank:XP_011243645.1,MGI:MGI:109503;Name=XP_011243645.1;gbkey=CDS;gene=Cdh12;product=cadherin-12 isoform X1;protein_id=XP_011243645.1;extra_copy_number=0
CM058255.1	Liftoff	CDS	19226438	19226557	.	+	.	ID=cds-XP_011243645.1;Parent=rna-XM_011245343.4;Dbxref=GeneID:215654,GenBank:XP_011243645.1,MGI:MGI:109503;Name=XP_011243645.1;gbkey=CDS;gene=Cdh12;product=cadherin-12 isoform X1;protein_id=XP_011243645.1;extra_copy_number=0
CM058255.1	Liftoff	CDS	19238755	19238922	.	+	.	ID=cds-XP_011243645.1;Parent=rna-XM_011245343.4;Dbxref=GeneID:215654,GenBank:XP_011243645.1,MGI:MGI:109503;Name=XP_011243645.1;gbkey=CDS;gene=Cdh12;product=cadherin-12 isoform X1;protein_id=XP_011243645.1;extra_copy_number=0
CM058255.1	Liftoff	CDS	19266537	19266724	.	+	.	ID=cds-XP_011243645.1;Parent=rna-XM_011245343.4;Dbxref=GeneID:215654,GenBank:XP_011243645.1,MGI:MGI:109503;Name=XP_011243645.1;gbkey=CDS;gene=Cdh12;product=cadherin-12 isoform X1;protein_id=XP_011243645.1;extra_copy_number=0
CM058255.1	Liftoff	CDS	19283697	19283950	.	+	.	ID=cds-XP_011243645.1;Parent=rna-XM_011245343.4;Dbxref=GeneID:215654,GenBank:XP_011243645.1,MGI:MGI:109503;Name=XP_011243645.1;gbkey=CDS;gene=Cdh12;product=cadherin-12 isoform X1;protein_id=XP_011243645.1;extra_copy_number=0
CM058255.1	Liftoff	CDS	19304562	19304698	.	+	.	ID=cds-XP_011243645.1;Parent=rna-XM_011245343.4;Dbxref=GeneID:215654,GenBank:XP_011243645.1,MGI:MGI:109503;Name=XP_011243645.1;gbkey=CDS;gene=Cdh12;product=cadherin-12 isoform X1;protein_id=XP_011243645.1;extra_copy_number=0
CM058255.1	Liftoff	CDS	19322093	19322214	.	+	.	ID=cds-XP_011243645.1;Parent=rna-XM_011245343.4;Dbxref=GeneID:215654,GenBank:XP_011243645.1,MGI:MGI:109503;Name=XP_011243645.1;gbkey=CDS;gene=Cdh12;product=cadherin-12 isoform X1;protein_id=XP_011243645.1;extra_copy_number=0
CM058255.1	Liftoff	CDS	19324721	19324838	.	+	.	ID=cds-XP_011243645.1;Parent=rna-XM_011245343.4;Dbxref=GeneID:215654,GenBank:XP_011243645.1,MGI:MGI:109503;Name=XP_011243645.1;gbkey=CDS;gene=Cdh12;product=cadherin-12 isoform X1;protein_id=XP_011243645.1;extra_copy_number=0
CM058255.1	Liftoff	CDS	19330000	19330251	.	+	.	ID=cds-XP_011243645.1;Parent=rna-XM_011245343.4;Dbxref=GeneID:215654,GenBank:XP_011243645.1,MGI:MGI:109503;Name=XP_011243645.1;gbkey=CDS;gene=Cdh12;product=cadherin-12 isoform X1;protein_id=XP_011243645.1;extra_copy_number=0
CM058255.1	Liftoff	CDS	19332275	19332774	.	+	.	ID=cds-XP_011243645.1;Parent=rna-XM_011245343.4;Dbxref=GeneID:215654,GenBank:XP_011243645.1,MGI:MGI:109503;Name=XP_011243645.1;gbkey=CDS;gene=Cdh12;product=cadherin-12 isoform X1;protein_id=XP_011243645.1;extra_copy_number=0
CM058255.1	Liftoff	mRNA	18518741	19344714	.	+	.	ID=rna-XM_017316545.1;Parent=gene-Cdh12;Dbxref=GeneID:215654,GenBank:XM_017316545.1,MGI:MGI:109503;Name=XM_017316545.1;gbkey=mRNA;gene=Cdh12;model_evidence=Supporting evidence includes similarity to: 2 mRNAs%2C 3 ESTs%2C 57 Proteins%2C 673 long SRA reads%2C and 100%25 coverage of the annotated genomic feature by RNAseq alignments%2C including 5 samples with support for all annotated introns;product=cadherin 12%2C transcript variant X5;transcript_id=XM_017316545.1;matches_ref_protein=True;valid_ORF=True;extra_copy_number=0
CM058255.1	Liftoff	exon	18518741	18519013	.	+	.	ID=exon-XM_017316545.1-1;Parent=rna-XM_017316545.1;Dbxref=GeneID:215654,GenBank:XM_017316545.1,MGI:MGI:109503;gbkey=mRNA;gene=Cdh12;product=cadherin 12%2C transcript variant X5;transcript_id=XM_017316545.1;extra_copy_number=0
CM058255.1	Liftoff	exon	18579011	18579106	.	+	.	ID=exon-XM_017316545.1-2;Parent=rna-XM_017316545.1;Dbxref=GeneID:215654,GenBank:XM_017316545.1,MGI:MGI:109503;gbkey=mRNA;gene=Cdh12;product=cadherin 12%2C transcript variant X5;transcript_id=XM_017316545.1;extra_copy_number=0
CM058255.1	Liftoff	exon	18857469	18857614	.	+	.	ID=exon-XM_017316545.1-3;Parent=rna-XM_017316545.1;Dbxref=GeneID:215654,GenBank:XM_017316545.1,MGI:MGI:109503;gbkey=mRNA;gene=Cdh12;product=cadherin 12%2C transcript variant X5;transcript_id=XM_017316545.1;extra_copy_number=0
CM058255.1	Liftoff	exon	18983673	18984077	.	+	.	ID=exon-XM_017316545.1-4;Parent=rna-XM_017316545.1;Dbxref=GeneID:215654,GenBank:XM_017316545.1,MGI:MGI:109503;gbkey=mRNA;gene=Cdh12;product=cadherin 12%2C transcript variant X5;transcript_id=XM_017316545.1;extra_copy_number=0
CM058255.1	Liftoff	exon	19104908	19105202	.	+	.	ID=exon-XM_017316545.1-5;Parent=rna-XM_017316545.1;Dbxref=GeneID:215654,GenBank:XM_017316545.1,MGI:MGI:109503;gbkey=mRNA;gene=Cdh12;product=cadherin 12%2C transcript variant X5;transcript_id=XM_017316545.1;extra_copy_number=0
CM058255.1	Liftoff	exon	19226438	19226557	.	+	.	ID=exon-XM_017316545.1-6;Parent=rna-XM_017316545.1;Dbxref=GeneID:215654,GenBank:XM_017316545.1,MGI:MGI:109503;gbkey=mRNA;gene=Cdh12;product=cadherin 12%2C transcript variant X5;transcript_id=XM_017316545.1;extra_copy_number=0
CM058255.1	Liftoff	exon	19238755	19238922	.	+	.	ID=exon-XM_017316545.1-7;Parent=rna-XM_017316545.1;Dbxref=GeneID:215654,GenBank:XM_017316545.1,MGI:MGI:109503;gbkey=mRNA;gene=Cdh12;product=cadherin 12%2C transcript variant X5;transcript_id=XM_017316545.1;extra_copy_number=0
CM058255.1	Liftoff	exon	19266537	19266724	.	+	.	ID=exon-XM_017316545.1-8;Parent=rna-XM_017316545.1;Dbxref=GeneID:215654,GenBank:XM_017316545.1,MGI:MGI:109503;gbkey=mRNA;gene=Cdh12;product=cadherin 12%2C transcript variant X5;transcript_id=XM_017316545.1;extra_copy_number=0
CM058255.1	Liftoff	exon	19283697	19283950	.	+	.	ID=exon-XM_017316545.1-9;Parent=rna-XM_017316545.1;Dbxref=GeneID:215654,GenBank:XM_017316545.1,MGI:MGI:109503;gbkey=mRNA;gene=Cdh12;product=cadherin 12%2C transcript variant X5;transcript_id=XM_017316545.1;extra_copy_number=0
CM058255.1	Liftoff	exon	19304562	19304698	.	+	.	ID=exon-XM_017316545.1-10;Parent=rna-XM_017316545.1;Dbxref=GeneID:215654,GenBank:XM_017316545.1,MGI:MGI:109503;gbkey=mRNA;gene=Cdh12;product=cadherin 12%2C transcript variant X5;transcript_id=XM_017316545.1;extra_copy_number=0
CM058255.1	Liftoff	exon	19322093	19322214	.	+	.	ID=exon-XM_017316545.1-11;Parent=rna-XM_017316545.1;Dbxref=GeneID:215654,GenBank:XM_017316545.1,MGI:MGI:109503;gbkey=mRNA;gene=Cdh12;product=cadherin 12%2C transcript variant X5;transcript_id=XM_017316545.1;extra_copy_number=0
CM058255.1	Liftoff	exon	19324721	19324838	.	+	.	ID=exon-XM_017316545.1-12;Parent=rna-XM_017316545.1;Dbxref=GeneID:215654,GenBank:XM_017316545.1,MGI:MGI:109503;gbkey=mRNA;gene=Cdh12;product=cadherin 12%2C transcript variant X5;transcript_id=XM_017316545.1;extra_copy_number=0
CM058255.1	Liftoff	exon	19330000	19330251	.	+	.	ID=exon-XM_017316545.1-13;Parent=rna-XM_017316545.1;Dbxref=GeneID:215654,GenBank:XM_017316545.1,MGI:MGI:109503;gbkey=mRNA;gene=Cdh12;product=cadherin 12%2C transcript variant X5;transcript_id=XM_017316545.1;extra_copy_number=0
CM058255.1	Liftoff	exon	19332275	19344714	.	+	.	ID=exon-XM_017316545.1-14;Parent=rna-XM_017316545.1;Dbxref=GeneID:215654,GenBank:XM_017316545.1,MGI:MGI:109503;gbkey=mRNA;gene=Cdh12;product=cadherin 12%2C transcript variant X5;transcript_id=XM_017316545.1;extra_copy_number=0
CM058255.1	Liftoff	CDS	18983847	18984077	.	+	.	ID=cds-XP_017172034.1;Parent=rna-XM_017316545.1;Dbxref=GeneID:215654,GenBank:XP_017172034.1,MGI:MGI:109503;Name=XP_017172034.1;gbkey=CDS;gene=Cdh12;product=cadherin-12 isoform X1;protein_id=XP_017172034.1;extra_copy_number=0
CM058255.1	Liftoff	CDS	19104908	19105202	.	+	.	ID=cds-XP_017172034.1;Parent=rna-XM_017316545.1;Dbxref=GeneID:215654,GenBank:XP_017172034.1,MGI:MGI:109503;Name=XP_017172034.1;gbkey=CDS;gene=Cdh12;product=cadherin-12 isoform X1;protein_id=XP_017172034.1;extra_copy_number=0
CM058255.1	Liftoff	CDS	19226438	19226557	.	+	.	ID=cds-XP_017172034.1;Parent=rna-XM_017316545.1;Dbxref=GeneID:215654,GenBank:XP_017172034.1,MGI:MGI:109503;Name=XP_017172034.1;gbkey=CDS;gene=Cdh12;product=cadherin-12 isoform X1;protein_id=XP_017172034.1;extra_copy_number=0
CM058255.1	Liftoff	CDS	19238755	19238922	.	+	.	ID=cds-XP_017172034.1;Parent=rna-XM_017316545.1;Dbxref=GeneID:215654,GenBank:XP_017172034.1,MGI:MGI:109503;Name=XP_017172034.1;gbkey=CDS;gene=Cdh12;product=cadherin-12 isoform X1;protein_id=XP_017172034.1;extra_copy_number=0
CM058255.1	Liftoff	CDS	19266537	19266724	.	+	.	ID=cds-XP_017172034.1;Parent=rna-XM_017316545.1;Dbxref=GeneID:215654,GenBank:XP_017172034.1,MGI:MGI:109503;Name=XP_017172034.1;gbkey=CDS;gene=Cdh12;product=cadherin-12 isoform X1;protein_id=XP_017172034.1;extra_copy_number=0
CM058255.1	Liftoff	CDS	19283697	19283950	.	+	.	ID=cds-XP_017172034.1;Parent=rna-XM_017316545.1;Dbxref=GeneID:215654,GenBank:XP_017172034.1,MGI:MGI:109503;Name=XP_017172034.1;gbkey=CDS;gene=Cdh12;product=cadherin-12 isoform X1;protein_id=XP_017172034.1;extra_copy_number=0
CM058255.1	Liftoff	CDS	19304562	19304698	.	+	.	ID=cds-XP_017172034.1;Parent=rna-XM_017316545.1;Dbxref=GeneID:215654,GenBank:XP_017172034.1,MGI:MGI:109503;Name=XP_017172034.1;gbkey=CDS;gene=Cdh12;product=cadherin-12 isoform X1;protein_id=XP_017172034.1;extra_copy_number=0
CM058255.1	Liftoff	CDS	19322093	19322214	.	+	.	ID=cds-XP_017172034.1;Parent=rna-XM_017316545.1;Dbxref=GeneID:215654,GenBank:XP_017172034.1,MGI:MGI:109503;Name=XP_017172034.1;gbkey=CDS;gene=Cdh12;product=cadherin-12 isoform X1;protein_id=XP_017172034.1;extra_copy_number=0
CM058255.1	Liftoff	CDS	19324721	19324838	.	+	.	ID=cds-XP_017172034.1;Parent=rna-XM_017316545.1;Dbxref=GeneID:215654,GenBank:XP_017172034.1,MGI:MGI:109503;Name=XP_017172034.1;gbkey=CDS;gene=Cdh12;product=cadherin-12 isoform X1;protein_id=XP_017172034.1;extra_copy_number=0
CM058255.1	Liftoff	CDS	19330000	19330251	.	+	.	ID=cds-XP_017172034.1;Parent=rna-XM_017316545.1;Dbxref=GeneID:215654,GenBank:XP_017172034.1,MGI:MGI:109503;Name=XP_017172034.1;gbkey=CDS;gene=Cdh12;product=cadherin-12 isoform X1;protein_id=XP_017172034.1;extra_copy_number=0
CM058255.1	Liftoff	CDS	19332275	19332774	.	+	.	ID=cds-XP_017172034.1;Parent=rna-XM_017316545.1;Dbxref=GeneID:215654,GenBank:XP_017172034.1,MGI:MGI:109503;Name=XP_017172034.1;gbkey=CDS;gene=Cdh12;product=cadherin-12 isoform X1;protein_id=XP_017172034.1;extra_copy_number=0
CM058255.1	Liftoff	mRNA	18855791	19344714	.	+	.	ID=rna-XM_017316547.3;Parent=gene-Cdh12;Dbxref=GeneID:215654,GenBank:XM_017316547.3,MGI:MGI:109503;Name=XM_017316547.3;gbkey=mRNA;gene=Cdh12;model_evidence=Supporting evidence includes similarity to: 2 ESTs%2C 8 Proteins%2C 661 long SRA reads%2C and 100%25 coverage of the annotated genomic feature by RNAseq alignments%2C including 5 samples with support for all annotated introns;product=cadherin 12%2C transcript variant X11;transcript_id=XM_017316547.3;matches_ref_protein=True;valid_ORF=True;extra_copy_number=0
CM058255.1	Liftoff	exon	18855791	18856505	.	+	.	ID=exon-XM_017316547.3-1;Parent=rna-XM_017316547.3;Dbxref=GeneID:215654,GenBank:XM_017316547.3,MGI:MGI:109503;gbkey=mRNA;gene=Cdh12;product=cadherin 12%2C transcript variant X11;transcript_id=XM_017316547.3;extra_copy_number=0
CM058255.1	Liftoff	exon	18857469	18857614	.	+	.	ID=exon-XM_017316547.3-2;Parent=rna-XM_017316547.3;Dbxref=GeneID:215654,GenBank:XM_017316547.3,MGI:MGI:109503;gbkey=mRNA;gene=Cdh12;product=cadherin 12%2C transcript variant X11;transcript_id=XM_017316547.3;extra_copy_number=0
CM058255.1	Liftoff	exon	18983673	18984235	.	+	.	ID=exon-XM_017316547.3-3;Parent=rna-XM_017316547.3;Dbxref=GeneID:215654,GenBank:XM_017316547.3,MGI:MGI:109503;gbkey=mRNA;gene=Cdh12;product=cadherin 12%2C transcript variant X11;transcript_id=XM_017316547.3;extra_copy_number=0
CM058255.1	Liftoff	exon	19104908	19105202	.	+	.	ID=exon-XM_017316547.3-4;Parent=rna-XM_017316547.3;Dbxref=GeneID:215654,GenBank:XM_017316547.3,MGI:MGI:109503;gbkey=mRNA;gene=Cdh12;product=cadherin 12%2C transcript variant X11;transcript_id=XM_017316547.3;extra_copy_number=0
CM058255.1	Liftoff	exon	19226438	19226557	.	+	.	ID=exon-XM_017316547.3-5;Parent=rna-XM_017316547.3;Dbxref=GeneID:215654,GenBank:XM_017316547.3,MGI:MGI:109503;gbkey=mRNA;gene=Cdh12;product=cadherin 12%2C transcript variant X11;transcript_id=XM_017316547.3;extra_copy_number=0
CM058255.1	Liftoff	exon	19238755	19238922	.	+	.	ID=exon-XM_017316547.3-6;Parent=rna-XM_017316547.3;Dbxref=GeneID:215654,GenBank:XM_017316547.3,MGI:MGI:109503;gbkey=mRNA;gene=Cdh12;product=cadherin 12%2C transcript variant X11;transcript_id=XM_017316547.3;extra_copy_number=0
CM058255.1	Liftoff	exon	19266537	19266724	.	+	.	ID=exon-XM_017316547.3-7;Parent=rna-XM_017316547.3;Dbxref=GeneID:215654,GenBank:XM_017316547.3,MGI:MGI:109503;gbkey=mRNA;gene=Cdh12;product=cadherin 12%2C transcript variant X11;transcript_id=XM_017316547.3;extra_copy_number=0
CM058255.1	Liftoff	exon	19283697	19283950	.	+	.	ID=exon-XM_017316547.3-8;Parent=rna-XM_017316547.3;Dbxref=GeneID:215654,GenBank:XM_017316547.3,MGI:MGI:109503;gbkey=mRNA;gene=Cdh12;product=cadherin 12%2C transcript variant X11;transcript_id=XM_017316547.3;extra_copy_number=0
CM058255.1	Liftoff	exon	19304562	19304698	.	+	.	ID=exon-XM_017316547.3-9;Parent=rna-XM_017316547.3;Dbxref=GeneID:215654,GenBank:XM_017316547.3,MGI:MGI:109503;gbkey=mRNA;gene=Cdh12;product=cadherin 12%2C transcript variant X11;transcript_id=XM_017316547.3;extra_copy_number=0
CM058255.1	Liftoff	exon	19322093	19322214	.	+	.	ID=exon-XM_017316547.3-10;Parent=rna-XM_017316547.3;Dbxref=GeneID:215654,GenBank:XM_017316547.3,MGI:MGI:109503;gbkey=mRNA;gene=Cdh12;product=cadherin 12%2C transcript variant X11;transcript_id=XM_017316547.3;extra_copy_number=0
CM058255.1	Liftoff	exon	19324721	19324838	.	+	.	ID=exon-XM_017316547.3-11;Parent=rna-XM_017316547.3;Dbxref=GeneID:215654,GenBank:XM_017316547.3,MGI:MGI:109503;gbkey=mRNA;gene=Cdh12;product=cadherin 12%2C transcript variant X11;transcript_id=XM_017316547.3;extra_copy_number=0
CM058255.1	Liftoff	exon	19330000	19330251	.	+	.	ID=exon-XM_017316547.3-12;Parent=rna-XM_017316547.3;Dbxref=GeneID:215654,GenBank:XM_017316547.3,MGI:MGI:109503;gbkey=mRNA;gene=Cdh12;product=cadherin 12%2C transcript variant X11;transcript_id=XM_017316547.3;extra_copy_number=0
CM058255.1	Liftoff	exon	19332275	19344714	.	+	.	ID=exon-XM_017316547.3-13;Parent=rna-XM_017316547.3;Dbxref=GeneID:215654,GenBank:XM_017316547.3,MGI:MGI:109503;gbkey=mRNA;gene=Cdh12;product=cadherin 12%2C transcript variant X11;transcript_id=XM_017316547.3;extra_copy_number=0
CM058255.1	Liftoff	CDS	19105190	19105202	.	+	.	ID=cds-XP_017172036.1;Parent=rna-XM_017316547.3;Dbxref=GeneID:215654,GenBank:XP_017172036.1,MGI:MGI:109503;Name=XP_017172036.1;gbkey=CDS;gene=Cdh12;product=cadherin-12 isoform X2;protein_id=XP_017172036.1;extra_copy_number=0
CM058255.1	Liftoff	CDS	19226438	19226557	.	+	.	ID=cds-XP_017172036.1;Parent=rna-XM_017316547.3;Dbxref=GeneID:215654,GenBank:XP_017172036.1,MGI:MGI:109503;Name=XP_017172036.1;gbkey=CDS;gene=Cdh12;product=cadherin-12 isoform X2;protein_id=XP_017172036.1;extra_copy_number=0
CM058255.1	Liftoff	CDS	19238755	19238922	.	+	.	ID=cds-XP_017172036.1;Parent=rna-XM_017316547.3;Dbxref=GeneID:215654,GenBank:XP_017172036.1,MGI:MGI:109503;Name=XP_017172036.1;gbkey=CDS;gene=Cdh12;product=cadherin-12 isoform X2;protein_id=XP_017172036.1;extra_copy_number=0
CM058255.1	Liftoff	CDS	19266537	19266724	.	+	.	ID=cds-XP_017172036.1;Parent=rna-XM_017316547.3;Dbxref=GeneID:215654,GenBank:XP_017172036.1,MGI:MGI:109503;Name=XP_017172036.1;gbkey=CDS;gene=Cdh12;product=cadherin-12 isoform X2;protein_id=XP_017172036.1;extra_copy_number=0
CM058255.1	Liftoff	CDS	19283697	19283950	.	+	.	ID=cds-XP_017172036.1;Parent=rna-XM_017316547.3;Dbxref=GeneID:215654,GenBank:XP_017172036.1,MGI:MGI:109503;Name=XP_017172036.1;gbkey=CDS;gene=Cdh12;product=cadherin-12 isoform X2;protein_id=XP_017172036.1;extra_copy_number=0
CM058255.1	Liftoff	CDS	19304562	19304698	.	+	.	ID=cds-XP_017172036.1;Parent=rna-XM_017316547.3;Dbxref=GeneID:215654,GenBank:XP_017172036.1,MGI:MGI:109503;Name=XP_017172036.1;gbkey=CDS;gene=Cdh12;product=cadherin-12 isoform X2;protein_id=XP_017172036.1;extra_copy_number=0
CM058255.1	Liftoff	CDS	19322093	19322214	.	+	.	ID=cds-XP_017172036.1;Parent=rna-XM_017316547.3;Dbxref=GeneID:215654,GenBank:XP_017172036.1,MGI:MGI:109503;Name=XP_017172036.1;gbkey=CDS;gene=Cdh12;product=cadherin-12 isoform X2;protein_id=XP_017172036.1;extra_copy_number=0
CM058255.1	Liftoff	CDS	19324721	19324838	.	+	.	ID=cds-XP_017172036.1;Parent=rna-XM_017316547.3;Dbxref=GeneID:215654,GenBank:XP_017172036.1,MGI:MGI:109503;Name=XP_017172036.1;gbkey=CDS;gene=Cdh12;product=cadherin-12 isoform X2;protein_id=XP_017172036.1;extra_copy_number=0
CM058255.1	Liftoff	CDS	19330000	19330251	.	+	.	ID=cds-XP_017172036.1;Parent=rna-XM_017316547.3;Dbxref=GeneID:215654,GenBank:XP_017172036.1,MGI:MGI:109503;Name=XP_017172036.1;gbkey=CDS;gene=Cdh12;product=cadherin-12 isoform X2;protein_id=XP_017172036.1;extra_copy_number=0
CM058255.1	Liftoff	CDS	19332275	19332774	.	+	.	ID=cds-XP_017172036.1;Parent=rna-XM_017316547.3;Dbxref=GeneID:215654,GenBank:XP_017172036.1,MGI:MGI:109503;Name=XP_017172036.1;gbkey=CDS;gene=Cdh12;product=cadherin-12 isoform X2;protein_id=XP_017172036.1;extra_copy_number=0
CM058255.1	Liftoff	mRNA	18856271	19344714	.	+	.	ID=rna-XM_011245347.4;Parent=gene-Cdh12;Dbxref=GeneID:215654,GenBank:XM_011245347.4,MGI:MGI:109503;Name=XM_011245347.4;gbkey=mRNA;gene=Cdh12;model_evidence=Supporting evidence includes similarity to: 2 mRNAs%2C 3 ESTs%2C 57 Proteins%2C 674 long SRA reads%2C and 100%25 coverage of the annotated genomic feature by RNAseq alignments%2C including 5 samples with support for all annotated introns;product=cadherin 12%2C transcript variant X8;transcript_id=XM_011245347.4;matches_ref_protein=True;valid_ORF=True;extra_copy_number=0
CM058255.1	Liftoff	exon	18856271	18856505	.	+	.	ID=exon-XM_011245347.4-1;Parent=rna-XM_011245347.4;Dbxref=GeneID:215654,GenBank:XM_011245347.4,MGI:MGI:109503;gbkey=mRNA;gene=Cdh12;product=cadherin 12%2C transcript variant X8;transcript_id=XM_011245347.4;extra_copy_number=0
CM058255.1	Liftoff	exon	18857469	18857614	.	+	.	ID=exon-XM_011245347.4-2;Parent=rna-XM_011245347.4;Dbxref=GeneID:215654,GenBank:XM_011245347.4,MGI:MGI:109503;gbkey=mRNA;gene=Cdh12;product=cadherin 12%2C transcript variant X8;transcript_id=XM_011245347.4;extra_copy_number=0
CM058255.1	Liftoff	exon	18983673	18984077	.	+	.	ID=exon-XM_011245347.4-3;Parent=rna-XM_011245347.4;Dbxref=GeneID:215654,GenBank:XM_011245347.4,MGI:MGI:109503;gbkey=mRNA;gene=Cdh12;product=cadherin 12%2C transcript variant X8;transcript_id=XM_011245347.4;extra_copy_number=0
CM058255.1	Liftoff	exon	19104908	19105202	.	+	.	ID=exon-XM_011245347.4-4;Parent=rna-XM_011245347.4;Dbxref=GeneID:215654,GenBank:XM_011245347.4,MGI:MGI:109503;gbkey=mRNA;gene=Cdh12;product=cadherin 12%2C transcript variant X8;transcript_id=XM_011245347.4;extra_copy_number=0
CM058255.1	Liftoff	exon	19226438	19226557	.	+	.	ID=exon-XM_011245347.4-5;Parent=rna-XM_011245347.4;Dbxref=GeneID:215654,GenBank:XM_011245347.4,MGI:MGI:109503;gbkey=mRNA;gene=Cdh12;product=cadherin 12%2C transcript variant X8;transcript_id=XM_011245347.4;extra_copy_number=0
CM058255.1	Liftoff	exon	19238755	19238922	.	+	.	ID=exon-XM_011245347.4-6;Parent=rna-XM_011245347.4;Dbxref=GeneID:215654,GenBank:XM_011245347.4,MGI:MGI:109503;gbkey=mRNA;gene=Cdh12;product=cadherin 12%2C transcript variant X8;transcript_id=XM_011245347.4;extra_copy_number=0
CM058255.1	Liftoff	exon	19266537	19266724	.	+	.	ID=exon-XM_011245347.4-7;Parent=rna-XM_011245347.4;Dbxref=GeneID:215654,GenBank:XM_011245347.4,MGI:MGI:109503;gbkey=mRNA;gene=Cdh12;product=cadherin 12%2C transcript variant X8;transcript_id=XM_011245347.4;extra_copy_number=0
CM058255.1	Liftoff	exon	19283697	19283950	.	+	.	ID=exon-XM_011245347.4-8;Parent=rna-XM_011245347.4;Dbxref=GeneID:215654,GenBank:XM_011245347.4,MGI:MGI:109503;gbkey=mRNA;gene=Cdh12;product=cadherin 12%2C transcript variant X8;transcript_id=XM_011245347.4;extra_copy_number=0
CM058255.1	Liftoff	exon	19304562	19304698	.	+	.	ID=exon-XM_011245347.4-9;Parent=rna-XM_011245347.4;Dbxref=GeneID:215654,GenBank:XM_011245347.4,MGI:MGI:109503;gbkey=mRNA;gene=Cdh12;product=cadherin 12%2C transcript variant X8;transcript_id=XM_011245347.4;extra_copy_number=0
CM058255.1	Liftoff	exon	19322093	19322214	.	+	.	ID=exon-XM_011245347.4-10;Parent=rna-XM_011245347.4;Dbxref=GeneID:215654,GenBank:XM_011245347.4,MGI:MGI:109503;gbkey=mRNA;gene=Cdh12;product=cadherin 12%2C transcript variant X8;transcript_id=XM_011245347.4;extra_copy_number=0
CM058255.1	Liftoff	exon	19324721	19324838	.	+	.	ID=exon-XM_011245347.4-11;Parent=rna-XM_011245347.4;Dbxref=GeneID:215654,GenBank:XM_011245347.4,MGI:MGI:109503;gbkey=mRNA;gene=Cdh12;product=cadherin 12%2C transcript variant X8;transcript_id=XM_011245347.4;extra_copy_number=0
CM058255.1	Liftoff	exon	19330000	19330251	.	+	.	ID=exon-XM_011245347.4-12;Parent=rna-XM_011245347.4;Dbxref=GeneID:215654,GenBank:XM_011245347.4,MGI:MGI:109503;gbkey=mRNA;gene=Cdh12;product=cadherin 12%2C transcript variant X8;transcript_id=XM_011245347.4;extra_copy_number=0
CM058255.1	Liftoff	exon	19332275	19344714	.	+	.	ID=exon-XM_011245347.4-13;Parent=rna-XM_011245347.4;Dbxref=GeneID:215654,GenBank:XM_011245347.4,MGI:MGI:109503;gbkey=mRNA;gene=Cdh12;product=cadherin 12%2C transcript variant X8;transcript_id=XM_011245347.4;extra_copy_number=0
CM058255.1	Liftoff	CDS	18983847	18984077	.	+	.	ID=cds-XP_011243649.1;Parent=rna-XM_011245347.4;Dbxref=GeneID:215654,GenBank:XP_011243649.1,MGI:MGI:109503;Name=XP_011243649.1;gbkey=CDS;gene=Cdh12;product=cadherin-12 isoform X1;protein_id=XP_011243649.1;extra_copy_number=0
CM058255.1	Liftoff	CDS	19104908	19105202	.	+	.	ID=cds-XP_011243649.1;Parent=rna-XM_011245347.4;Dbxref=GeneID:215654,GenBank:XP_011243649.1,MGI:MGI:109503;Name=XP_011243649.1;gbkey=CDS;gene=Cdh12;product=cadherin-12 isoform X1;protein_id=XP_011243649.1;extra_copy_number=0
CM058255.1	Liftoff	CDS	19226438	19226557	.	+	.	ID=cds-XP_011243649.1;Parent=rna-XM_011245347.4;Dbxref=GeneID:215654,GenBank:XP_011243649.1,MGI:MGI:109503;Name=XP_011243649.1;gbkey=CDS;gene=Cdh12;product=cadherin-12 isoform X1;protein_id=XP_011243649.1;extra_copy_number=0
CM058255.1	Liftoff	CDS	19238755	19238922	.	+	.	ID=cds-XP_011243649.1;Parent=rna-XM_011245347.4;Dbxref=GeneID:215654,GenBank:XP_011243649.1,MGI:MGI:109503;Name=XP_011243649.1;gbkey=CDS;gene=Cdh12;product=cadherin-12 isoform X1;protein_id=XP_011243649.1;extra_copy_number=0
CM058255.1	Liftoff	CDS	19266537	19266724	.	+	.	ID=cds-XP_011243649.1;Parent=rna-XM_011245347.4;Dbxref=GeneID:215654,GenBank:XP_011243649.1,MGI:MGI:109503;Name=XP_011243649.1;gbkey=CDS;gene=Cdh12;product=cadherin-12 isoform X1;protein_id=XP_011243649.1;extra_copy_number=0
CM058255.1	Liftoff	CDS	19283697	19283950	.	+	.	ID=cds-XP_011243649.1;Parent=rna-XM_011245347.4;Dbxref=GeneID:215654,GenBank:XP_011243649.1,MGI:MGI:109503;Name=XP_011243649.1;gbkey=CDS;gene=Cdh12;product=cadherin-12 isoform X1;protein_id=XP_011243649.1;extra_copy_number=0
CM058255.1	Liftoff	CDS	19304562	19304698	.	+	.	ID=cds-XP_011243649.1;Parent=rna-XM_011245347.4;Dbxref=GeneID:215654,GenBank:XP_011243649.1,MGI:MGI:109503;Name=XP_011243649.1;gbkey=CDS;gene=Cdh12;product=cadherin-12 isoform X1;protein_id=XP_011243649.1;extra_copy_number=0
CM058255.1	Liftoff	CDS	19322093	19322214	.	+	.	ID=cds-XP_011243649.1;Parent=rna-XM_011245347.4;Dbxref=GeneID:215654,GenBank:XP_011243649.1,MGI:MGI:109503;Name=XP_011243649.1;gbkey=CDS;gene=Cdh12;product=cadherin-12 isoform X1;protein_id=XP_011243649.1;extra_copy_number=0
CM058255.1	Liftoff	CDS	19324721	19324838	.	+	.	ID=cds-XP_011243649.1;Parent=rna-XM_011245347.4;Dbxref=GeneID:215654,GenBank:XP_011243649.1,MGI:MGI:109503;Name=XP_011243649.1;gbkey=CDS;gene=Cdh12;product=cadherin-12 isoform X1;protein_id=XP_011243649.1;extra_copy_number=0
CM058255.1	Liftoff	CDS	19330000	19330251	.	+	.	ID=cds-XP_011243649.1;Parent=rna-XM_011245347.4;Dbxref=GeneID:215654,GenBank:XP_011243649.1,MGI:MGI:109503;Name=XP_011243649.1;gbkey=CDS;gene=Cdh12;product=cadherin-12 isoform X1;protein_id=XP_011243649.1;extra_copy_number=0
CM058255.1	Liftoff	CDS	19332275	19332774	.	+	.	ID=cds-XP_011243649.1;Parent=rna-XM_011245347.4;Dbxref=GeneID:215654,GenBank:XP_011243649.1,MGI:MGI:109503;Name=XP_011243649.1;gbkey=CDS;gene=Cdh12;product=cadherin-12 isoform X1;protein_id=XP_011243649.1;extra_copy_number=0
CM058255.1	Liftoff	mRNA	18857587	19335826	.	+	.	ID=rna-NM_001008420.2;Parent=gene-Cdh12;Dbxref=GeneID:215654,GenBank:NM_001008420.2,MGI:MGI:109503;Name=NM_001008420.2;gbkey=mRNA;gene=Cdh12;product=cadherin 12;tag=RefSeq Select;transcript_id=NM_001008420.2;matches_ref_protein=True;valid_ORF=True;extra_copy_number=0
CM058255.1	Liftoff	exon	18857587	18857614	.	+	.	ID=exon-NM_001008420.2-1;Parent=rna-NM_001008420.2;Dbxref=GeneID:215654,GenBank:NM_001008420.2,MGI:MGI:109503;gbkey=mRNA;gene=Cdh12;product=cadherin 12;tag=RefSeq Select;transcript_id=NM_001008420.2;extra_copy_number=0
CM058255.1	Liftoff	exon	18983673	18984077	.	+	.	ID=exon-NM_001008420.2-2;Parent=rna-NM_001008420.2;Dbxref=GeneID:215654,GenBank:NM_001008420.2,MGI:MGI:109503;gbkey=mRNA;gene=Cdh12;product=cadherin 12;tag=RefSeq Select;transcript_id=NM_001008420.2;extra_copy_number=0
CM058255.1	Liftoff	exon	19104908	19105202	.	+	.	ID=exon-NM_001008420.2-3;Parent=rna-NM_001008420.2;Dbxref=GeneID:215654,GenBank:NM_001008420.2,MGI:MGI:109503;gbkey=mRNA;gene=Cdh12;product=cadherin 12;tag=RefSeq Select;transcript_id=NM_001008420.2;extra_copy_number=0
CM058255.1	Liftoff	exon	19226438	19226557	.	+	.	ID=exon-NM_001008420.2-4;Parent=rna-NM_001008420.2;Dbxref=GeneID:215654,GenBank:NM_001008420.2,MGI:MGI:109503;gbkey=mRNA;gene=Cdh12;product=cadherin 12;tag=RefSeq Select;transcript_id=NM_001008420.2;extra_copy_number=0
CM058255.1	Liftoff	exon	19238755	19238922	.	+	.	ID=exon-NM_001008420.2-5;Parent=rna-NM_001008420.2;Dbxref=GeneID:215654,GenBank:NM_001008420.2,MGI:MGI:109503;gbkey=mRNA;gene=Cdh12;product=cadherin 12;tag=RefSeq Select;transcript_id=NM_001008420.2;extra_copy_number=0
CM058255.1	Liftoff	exon	19266537	19266724	.	+	.	ID=exon-NM_001008420.2-6;Parent=rna-NM_001008420.2;Dbxref=GeneID:215654,GenBank:NM_001008420.2,MGI:MGI:109503;gbkey=mRNA;gene=Cdh12;product=cadherin 12;tag=RefSeq Select;transcript_id=NM_001008420.2;extra_copy_number=0
CM058255.1	Liftoff	exon	19283697	19283950	.	+	.	ID=exon-NM_001008420.2-7;Parent=rna-NM_001008420.2;Dbxref=GeneID:215654,GenBank:NM_001008420.2,MGI:MGI:109503;gbkey=mRNA;gene=Cdh12;product=cadherin 12;tag=RefSeq Select;transcript_id=NM_001008420.2;extra_copy_number=0
CM058255.1	Liftoff	exon	19304562	19304698	.	+	.	ID=exon-NM_001008420.2-8;Parent=rna-NM_001008420.2;Dbxref=GeneID:215654,GenBank:NM_001008420.2,MGI:MGI:109503;gbkey=mRNA;gene=Cdh12;product=cadherin 12;tag=RefSeq Select;transcript_id=NM_001008420.2;extra_copy_number=0
CM058255.1	Liftoff	exon	19322093	19322214	.	+	.	ID=exon-NM_001008420.2-9;Parent=rna-NM_001008420.2;Dbxref=GeneID:215654,GenBank:NM_001008420.2,MGI:MGI:109503;gbkey=mRNA;gene=Cdh12;product=cadherin 12;tag=RefSeq Select;transcript_id=NM_001008420.2;extra_copy_number=0
CM058255.1	Liftoff	exon	19324721	19324838	.	+	.	ID=exon-NM_001008420.2-10;Parent=rna-NM_001008420.2;Dbxref=GeneID:215654,GenBank:NM_001008420.2,MGI:MGI:109503;gbkey=mRNA;gene=Cdh12;product=cadherin 12;tag=RefSeq Select;transcript_id=NM_001008420.2;extra_copy_number=0
CM058255.1	Liftoff	exon	19330000	19330251	.	+	.	ID=exon-NM_001008420.2-11;Parent=rna-NM_001008420.2;Dbxref=GeneID:215654,GenBank:NM_001008420.2,MGI:MGI:109503;gbkey=mRNA;gene=Cdh12;product=cadherin 12;tag=RefSeq Select;transcript_id=NM_001008420.2;extra_copy_number=0
CM058255.1	Liftoff	exon	19332275	19335826	.	+	.	ID=exon-NM_001008420.2-12;Parent=rna-NM_001008420.2;Dbxref=GeneID:215654,GenBank:NM_001008420.2,MGI:MGI:109503;gbkey=mRNA;gene=Cdh12;product=cadherin 12;tag=RefSeq Select;transcript_id=NM_001008420.2;extra_copy_number=0
CM058255.1	Liftoff	CDS	18983847	18984077	.	+	.	ID=cds-NP_001008420.1;Parent=rna-NM_001008420.2;Dbxref=CCDS:CCDS27396.1,GeneID:215654,GenBank:NP_001008420.1,MGI:MGI:109503;Name=NP_001008420.1;gbkey=CDS;gene=Cdh12;product=cadherin-12 preproprotein;protein_id=NP_001008420.1;tag=RefSeq Select;extra_copy_number=0
CM058255.1	Liftoff	CDS	19104908	19105202	.	+	.	ID=cds-NP_001008420.1;Parent=rna-NM_001008420.2;Dbxref=CCDS:CCDS27396.1,GeneID:215654,GenBank:NP_001008420.1,MGI:MGI:109503;Name=NP_001008420.1;gbkey=CDS;gene=Cdh12;product=cadherin-12 preproprotein;protein_id=NP_001008420.1;tag=RefSeq Select;extra_copy_number=0
CM058255.1	Liftoff	CDS	19226438	19226557	.	+	.	ID=cds-NP_001008420.1;Parent=rna-NM_001008420.2;Dbxref=CCDS:CCDS27396.1,GeneID:215654,GenBank:NP_001008420.1,MGI:MGI:109503;Name=NP_001008420.1;gbkey=CDS;gene=Cdh12;product=cadherin-12 preproprotein;protein_id=NP_001008420.1;tag=RefSeq Select;extra_copy_number=0
CM058255.1	Liftoff	CDS	19238755	19238922	.	+	.	ID=cds-NP_001008420.1;Parent=rna-NM_001008420.2;Dbxref=CCDS:CCDS27396.1,GeneID:215654,GenBank:NP_001008420.1,MGI:MGI:109503;Name=NP_001008420.1;gbkey=CDS;gene=Cdh12;product=cadherin-12 preproprotein;protein_id=NP_001008420.1;tag=RefSeq Select;extra_copy_number=0
CM058255.1	Liftoff	CDS	19266537	19266724	.	+	.	ID=cds-NP_001008420.1;Parent=rna-NM_001008420.2;Dbxref=CCDS:CCDS27396.1,GeneID:215654,GenBank:NP_001008420.1,MGI:MGI:109503;Name=NP_001008420.1;gbkey=CDS;gene=Cdh12;product=cadherin-12 preproprotein;protein_id=NP_001008420.1;tag=RefSeq Select;extra_copy_number=0
CM058255.1	Liftoff	CDS	19283697	19283950	.	+	.	ID=cds-NP_001008420.1;Parent=rna-NM_001008420.2;Dbxref=CCDS:CCDS27396.1,GeneID:215654,GenBank:NP_001008420.1,MGI:MGI:109503;Name=NP_001008420.1;gbkey=CDS;gene=Cdh12;product=cadherin-12 preproprotein;protein_id=NP_001008420.1;tag=RefSeq Select;extra_copy_number=0
CM058255.1	Liftoff	CDS	19304562	19304698	.	+	.	ID=cds-NP_001008420.1;Parent=rna-NM_001008420.2;Dbxref=CCDS:CCDS27396.1,GeneID:215654,GenBank:NP_001008420.1,MGI:MGI:109503;Name=NP_001008420.1;gbkey=CDS;gene=Cdh12;product=cadherin-12 preproprotein;protein_id=NP_001008420.1;tag=RefSeq Select;extra_copy_number=0
CM058255.1	Liftoff	CDS	19322093	19322214	.	+	.	ID=cds-NP_001008420.1;Parent=rna-NM_001008420.2;Dbxref=CCDS:CCDS27396.1,GeneID:215654,GenBank:NP_001008420.1,MGI:MGI:109503;Name=NP_001008420.1;gbkey=CDS;gene=Cdh12;product=cadherin-12 preproprotein;protein_id=NP_001008420.1;tag=RefSeq Select;extra_copy_number=0
CM058255.1	Liftoff	CDS	19324721	19324838	.	+	.	ID=cds-NP_001008420.1;Parent=rna-NM_001008420.2;Dbxref=CCDS:CCDS27396.1,GeneID:215654,GenBank:NP_001008420.1,MGI:MGI:109503;Name=NP_001008420.1;gbkey=CDS;gene=Cdh12;product=cadherin-12 preproprotein;protein_id=NP_001008420.1;tag=RefSeq Select;extra_copy_number=0
CM058255.1	Liftoff	CDS	19330000	19330251	.	+	.	ID=cds-NP_001008420.1;Parent=rna-NM_001008420.2;Dbxref=CCDS:CCDS27396.1,GeneID:215654,GenBank:NP_001008420.1,MGI:MGI:109503;Name=NP_001008420.1;gbkey=CDS;gene=Cdh12;product=cadherin-12 preproprotein;protein_id=NP_001008420.1;tag=RefSeq Select;extra_copy_number=0
CM058255.1	Liftoff	CDS	19332275	19332774	.	+	.	ID=cds-NP_001008420.1;Parent=rna-NM_001008420.2;Dbxref=CCDS:CCDS27396.1,GeneID:215654,GenBank:NP_001008420.1,MGI:MGI:109503;Name=NP_001008420.1;gbkey=CDS;gene=Cdh12;product=cadherin-12 preproprotein;protein_id=NP_001008420.1;tag=RefSeq Select;extra_copy_number=0
CM058255.1	Liftoff	gene	18410736	18412272	.	-	.	ID=gene-Acot10;Dbxref=GeneID:64833,MGI:MGI:1928940;Name=Acot10;description=acyl-CoA thioesterase 10;gbkey=Gene;gene=Acot10;gene_biotype=protein_coding;gene_synonym=Acate3,MT-ACT48,p48;coverage=1.0;sequence_ID=1.0;valid_ORFs=1;extra_copy_number=0;copy_num_ID=gene-Acot10_0
CM058255.1	Liftoff	mRNA	18410736	18412272	.	-	.	ID=rna-NM_022816.2;Parent=gene-Acot10;Dbxref=GeneID:64833,GenBank:NM_022816.2,MGI:MGI:1928940;Name=NM_022816.2;gbkey=mRNA;gene=Acot10;product=acyl-CoA thioesterase 10;tag=RefSeq Select;transcript_id=NM_022816.2;matches_ref_protein=True;valid_ORF=True;extra_copy_number=0
CM058255.1	Liftoff	exon	18410736	18412272	.	-	.	ID=exon-NM_022816.2-1;Parent=rna-NM_022816.2;Dbxref=GeneID:64833,GenBank:NM_022816.2,MGI:MGI:1928940;gbkey=mRNA;gene=Acot10;product=acyl-CoA thioesterase 10;tag=RefSeq Select;transcript_id=NM_022816.2;extra_copy_number=0
CM058255.1	Liftoff	CDS	18410856	18412175	.	-	.	ID=cds-NP_073727.2;Parent=rna-NM_022816.2;Dbxref=CCDS:CCDS27395.1,GeneID:64833,GenBank:NP_073727.2,MGI:MGI:1928940;Name=NP_073727.2;gbkey=CDS;gene=Acot10;product=acyl-coenzyme A thioesterase 10%2C mitochondrial precursor;protein_id=NP_073727.2;tag=RefSeq Select;extra_copy_number=0
CM058255.1	Liftoff	gene	18654593	18654720	.	+	.	ID=gene-Gm25711;Dbxref=GeneID:115485994,MGI:MGI:5455488;Name=Gm25711;description=predicted gene%2C 25711;gbkey=Gene;gene=Gm25711;gene_biotype=snoRNA;coverage=1.0;sequence_ID=1.0;extra_copy_number=0;copy_num_ID=gene-Gm25711_0
CM058255.1	Liftoff	snoRNA	18654593	18654720	.	+	.	ID=rna-XR_004939099.1;Parent=gene-Gm25711;Dbxref=GeneID:115485994,RFAM:RF00560,GenBank:XR_004939099.1,MGI:MGI:5455488;Name=XR_004939099.1;gbkey=ncRNA;gene=Gm25711;inference=COORDINATES: profile:INFERNAL:1.1.1;product=small nucleolar RNA SNORA17;transcript_id=XR_004939099.1;extra_copy_number=0
CM058255.1	Liftoff	exon	18654593	18654720	.	+	.	ID=exon-XR_004939099.1-1;Parent=rna-XR_004939099.1;Dbxref=GeneID:115485994,RFAM:RF00560,GenBank:XR_004939099.1,MGI:MGI:5455488;gbkey=ncRNA;gene=Gm25711;inference=COORDINATES: profile:INFERNAL:1.1.1;product=small nucleolar RNA SNORA17;transcript_id=XR_004939099.1;extra_copy_number=0
CM058255.1	Liftoff	pseudogene	18795030	18796403	.	+	.	ID=gene-Gm19371;Dbxref=GeneID:102639172,MGI:MGI:5011556;Name=Gm19371;description=predicted gene%2C 19371;gbkey=Gene;gene=Gm19371;gene_biotype=pseudogene;pseudo=true;coverage=1.0;sequence_ID=1.0;extra_copy_number=0;copy_num_ID=gene-Gm19371_0
CM058255.1	Liftoff	exon	18795030	18796403	.	+	.	ID=id-Gm19371;Parent=gene-Gm19371;Dbxref=GeneID:102639172,MGI:MGI:5011556;gbkey=exon;gene=Gm19371;model_evidence=Supporting evidence includes similarity to: 21 Proteins%2C and 95%25 coverage of the annotated genomic feature by RNAseq alignments;pseudo=true;extra_copy_number=0
CM058255.1	Liftoff	gene	18860504	18860610	.	+	.	ID=gene-Gm25101;Dbxref=GeneID:115488581,MGI:MGI:5454878;Name=Gm25101;description=predicted gene%2C 25101;gbkey=Gene;gene=Gm25101;gene_biotype=snRNA;coverage=1.0;sequence_ID=1.0;extra_copy_number=0;copy_num_ID=gene-Gm25101_0
CM058255.1	Liftoff	snRNA	18860504	18860610	.	+	.	ID=rna-XR_004939114.1;Parent=gene-Gm25101;Dbxref=GeneID:115488581,RFAM:RF00026,GenBank:XR_004939114.1,MGI:MGI:5454878;Name=XR_004939114.1;gbkey=ncRNA;gene=Gm25101;inference=COORDINATES: profile:INFERNAL:1.1.1;product=U6 spliceosomal RNA;transcript_id=XR_004939114.1;extra_copy_number=0
CM058255.1	Liftoff	exon	18860504	18860610	.	+	.	ID=exon-XR_004939114.1-1;Parent=rna-XR_004939114.1;Dbxref=GeneID:115488581,RFAM:RF00026,GenBank:XR_004939114.1,MGI:MGI:5454878;gbkey=ncRNA;gene=Gm25101;inference=COORDINATES: profile:INFERNAL:1.1.1;product=U6 spliceosomal RNA;transcript_id=XR_004939114.1;extra_copy_number=0
CM058255.1	Liftoff	gene	19745109	19747152	.	-	.	ID=gene-Gm41278;Dbxref=GeneID:105245897,MGI:MGI:5624163;Name=Gm41278;description=predicted gene%2C 41278;gbkey=Gene;gene=Gm41278;gene_biotype=lncRNA;coverage=1.0;sequence_ID=1.0;extra_copy_number=0;copy_num_ID=gene-Gm41278_0
CM058255.1	Liftoff	lnc_RNA	19745109	19747152	.	-	.	ID=rna-XR_875057.1;Parent=gene-Gm41278;Dbxref=GeneID:105245897,GenBank:XR_875057.1,MGI:MGI:5624163;Name=XR_875057.1;gbkey=ncRNA;gene=Gm41278;model_evidence=Supporting evidence includes similarity to: 100%25 coverage of the annotated genomic feature by RNAseq alignments%2C including 1 sample with support for all annotated introns;product=predicted gene%2C 41278;transcript_id=XR_875057.1;extra_copy_number=0
CM058255.1	Liftoff	exon	19745109	19745195	.	-	.	ID=exon-XR_875057.1-2;Parent=rna-XR_875057.1;Dbxref=GeneID:105245897,GenBank:XR_875057.1,MGI:MGI:5624163;gbkey=ncRNA;gene=Gm41278;product=predicted gene%2C 41278;transcript_id=XR_875057.1;extra_copy_number=0
CM058255.1	Liftoff	exon	19746447	19747152	.	-	.	ID=exon-XR_875057.1-1;Parent=rna-XR_875057.1;Dbxref=GeneID:105245897,GenBank:XR_875057.1,MGI:MGI:5624163;gbkey=ncRNA;gene=Gm41278;product=predicted gene%2C 41278;transcript_id=XR_875057.1;extra_copy_number=0
CM058255.1	Liftoff	gene	20295846	21224294	.	+	.	ID=gene-Cdh18;Dbxref=GeneID:320865,MGI:MGI:1344366;Name=Cdh18;description=cadherin 18;gbkey=Gene;gene=Cdh18;gene_biotype=protein_coding;gene_synonym=B230220E17Rik,Cdh14l,Tg(GFAP-APOE_i4)1Hol;coverage=1.0;sequence_ID=0.999;valid_ORFs=9;extra_copy_number=0;copy_num_ID=gene-Cdh18_0
CM058255.1	Liftoff	mRNA	20295846	21224294	.	+	.	ID=rna-XM_006520095.4;Parent=gene-Cdh18;Dbxref=GeneID:320865,GenBank:XM_006520095.4,MGI:MGI:1344366;Name=XM_006520095.4;gbkey=mRNA;gene=Cdh18;model_evidence=Supporting evidence includes similarity to: 3 mRNAs%2C 3 ESTs%2C 57 Proteins%2C 3843 long SRA reads%2C and 100%25 coverage of the annotated genomic feature by RNAseq alignments%2C including 7 samples with support for all annotated introns;product=cadherin 18%2C transcript variant X3;transcript_id=XM_006520095.4;matches_ref_protein=True;valid_ORF=True;extra_copy_number=0
CM058255.1	Liftoff	exon	20295846	20295903	.	+	.	ID=exon-XM_006520095.4-1;Parent=rna-XM_006520095.4;Dbxref=GeneID:320865,GenBank:XM_006520095.4,MGI:MGI:1344366;gbkey=mRNA;gene=Cdh18;product=cadherin 18%2C transcript variant X3;transcript_id=XM_006520095.4;extra_copy_number=0
CM058255.1	Liftoff	exon	20296081	20296242	.	+	.	ID=exon-XM_006520095.4-2;Parent=rna-XM_006520095.4;Dbxref=GeneID:320865,GenBank:XM_006520095.4,MGI:MGI:1344366;gbkey=mRNA;gene=Cdh18;product=cadherin 18%2C transcript variant X3;transcript_id=XM_006520095.4;extra_copy_number=0
CM058255.1	Liftoff	exon	20564060	20564144	.	+	.	ID=exon-XM_006520095.4-3;Parent=rna-XM_006520095.4;Dbxref=GeneID:320865,GenBank:XM_006520095.4,MGI:MGI:1344366;gbkey=mRNA;gene=Cdh18;product=cadherin 18%2C transcript variant X3;transcript_id=XM_006520095.4;extra_copy_number=0
CM058255.1	Liftoff	exon	20919890	20920368	.	+	.	ID=exon-XM_006520095.4-4;Parent=rna-XM_006520095.4;Dbxref=GeneID:320865,GenBank:XM_006520095.4,MGI:MGI:1344366;gbkey=mRNA;gene=Cdh18;product=cadherin 18%2C transcript variant X3;transcript_id=XM_006520095.4;extra_copy_number=0
CM058255.1	Liftoff	exon	20973127	20973421	.	+	.	ID=exon-XM_006520095.4-5;Parent=rna-XM_006520095.4;Dbxref=GeneID:320865,GenBank:XM_006520095.4,MGI:MGI:1344366;gbkey=mRNA;gene=Cdh18;product=cadherin 18%2C transcript variant X3;transcript_id=XM_006520095.4;extra_copy_number=0
CM058255.1	Liftoff	exon	21006053	21006172	.	+	.	ID=exon-XM_006520095.4-6;Parent=rna-XM_006520095.4;Dbxref=GeneID:320865,GenBank:XM_006520095.4,MGI:MGI:1344366;gbkey=mRNA;gene=Cdh18;product=cadherin 18%2C transcript variant X3;transcript_id=XM_006520095.4;extra_copy_number=0
CM058255.1	Liftoff	exon	21113315	21113482	.	+	.	ID=exon-XM_006520095.4-7;Parent=rna-XM_006520095.4;Dbxref=GeneID:320865,GenBank:XM_006520095.4,MGI:MGI:1344366;gbkey=mRNA;gene=Cdh18;product=cadherin 18%2C transcript variant X3;transcript_id=XM_006520095.4;extra_copy_number=0
CM058255.1	Liftoff	exon	21129245	21129432	.	+	.	ID=exon-XM_006520095.4-8;Parent=rna-XM_006520095.4;Dbxref=GeneID:320865,GenBank:XM_006520095.4,MGI:MGI:1344366;gbkey=mRNA;gene=Cdh18;product=cadherin 18%2C transcript variant X3;transcript_id=XM_006520095.4;extra_copy_number=0
CM058255.1	Liftoff	exon	21147021	21147274	.	+	.	ID=exon-XM_006520095.4-9;Parent=rna-XM_006520095.4;Dbxref=GeneID:320865,GenBank:XM_006520095.4,MGI:MGI:1344366;gbkey=mRNA;gene=Cdh18;product=cadherin 18%2C transcript variant X3;transcript_id=XM_006520095.4;extra_copy_number=0
CM058255.1	Liftoff	exon	21157146	21157282	.	+	.	ID=exon-XM_006520095.4-10;Parent=rna-XM_006520095.4;Dbxref=GeneID:320865,GenBank:XM_006520095.4,MGI:MGI:1344366;gbkey=mRNA;gene=Cdh18;product=cadherin 18%2C transcript variant X3;transcript_id=XM_006520095.4;extra_copy_number=0
CM058255.1	Liftoff	exon	21182919	21183040	.	+	.	ID=exon-XM_006520095.4-11;Parent=rna-XM_006520095.4;Dbxref=GeneID:320865,GenBank:XM_006520095.4,MGI:MGI:1344366;gbkey=mRNA;gene=Cdh18;product=cadherin 18%2C transcript variant X3;transcript_id=XM_006520095.4;extra_copy_number=0
CM058255.1	Liftoff	exon	21192447	21192564	.	+	.	ID=exon-XM_006520095.4-12;Parent=rna-XM_006520095.4;Dbxref=GeneID:320865,GenBank:XM_006520095.4,MGI:MGI:1344366;gbkey=mRNA;gene=Cdh18;product=cadherin 18%2C transcript variant X3;transcript_id=XM_006520095.4;extra_copy_number=0
CM058255.1	Liftoff	exon	21206781	21207032	.	+	.	ID=exon-XM_006520095.4-13;Parent=rna-XM_006520095.4;Dbxref=GeneID:320865,GenBank:XM_006520095.4,MGI:MGI:1344366;gbkey=mRNA;gene=Cdh18;product=cadherin 18%2C transcript variant X3;transcript_id=XM_006520095.4;extra_copy_number=0
CM058255.1	Liftoff	exon	21220730	21224294	.	+	.	ID=exon-XM_006520095.4-14;Parent=rna-XM_006520095.4;Dbxref=GeneID:320865,GenBank:XM_006520095.4,MGI:MGI:1344366;gbkey=mRNA;gene=Cdh18;product=cadherin 18%2C transcript variant X3;transcript_id=XM_006520095.4;extra_copy_number=0
CM058255.1	Liftoff	CDS	20920141	20920368	.	+	.	ID=cds-XP_006520158.1;Parent=rna-XM_006520095.4;Dbxref=GeneID:320865,GenBank:XP_006520158.1,MGI:MGI:1344366;Name=XP_006520158.1;gbkey=CDS;gene=Cdh18;product=cadherin-18 isoform X1;protein_id=XP_006520158.1;extra_copy_number=0
CM058255.1	Liftoff	CDS	20973127	20973421	.	+	.	ID=cds-XP_006520158.1;Parent=rna-XM_006520095.4;Dbxref=GeneID:320865,GenBank:XP_006520158.1,MGI:MGI:1344366;Name=XP_006520158.1;gbkey=CDS;gene=Cdh18;product=cadherin-18 isoform X1;protein_id=XP_006520158.1;extra_copy_number=0
CM058255.1	Liftoff	CDS	21006053	21006172	.	+	.	ID=cds-XP_006520158.1;Parent=rna-XM_006520095.4;Dbxref=GeneID:320865,GenBank:XP_006520158.1,MGI:MGI:1344366;Name=XP_006520158.1;gbkey=CDS;gene=Cdh18;product=cadherin-18 isoform X1;protein_id=XP_006520158.1;extra_copy_number=0
CM058255.1	Liftoff	CDS	21113315	21113482	.	+	.	ID=cds-XP_006520158.1;Parent=rna-XM_006520095.4;Dbxref=GeneID:320865,GenBank:XP_006520158.1,MGI:MGI:1344366;Name=XP_006520158.1;gbkey=CDS;gene=Cdh18;product=cadherin-18 isoform X1;protein_id=XP_006520158.1;extra_copy_number=0
CM058255.1	Liftoff	CDS	21129245	21129432	.	+	.	ID=cds-XP_006520158.1;Parent=rna-XM_006520095.4;Dbxref=GeneID:320865,GenBank:XP_006520158.1,MGI:MGI:1344366;Name=XP_006520158.1;gbkey=CDS;gene=Cdh18;product=cadherin-18 isoform X1;protein_id=XP_006520158.1;extra_copy_number=0
CM058255.1	Liftoff	CDS	21147021	21147274	.	+	.	ID=cds-XP_006520158.1;Parent=rna-XM_006520095.4;Dbxref=GeneID:320865,GenBank:XP_006520158.1,MGI:MGI:1344366;Name=XP_006520158.1;gbkey=CDS;gene=Cdh18;product=cadherin-18 isoform X1;protein_id=XP_006520158.1;extra_copy_number=0
CM058255.1	Liftoff	CDS	21157146	21157282	.	+	.	ID=cds-XP_006520158.1;Parent=rna-XM_006520095.4;Dbxref=GeneID:320865,GenBank:XP_006520158.1,MGI:MGI:1344366;Name=XP_006520158.1;gbkey=CDS;gene=Cdh18;product=cadherin-18 isoform X1;protein_id=XP_006520158.1;extra_copy_number=0
CM058255.1	Liftoff	CDS	21182919	21183040	.	+	.	ID=cds-XP_006520158.1;Parent=rna-XM_006520095.4;Dbxref=GeneID:320865,GenBank:XP_006520158.1,MGI:MGI:1344366;Name=XP_006520158.1;gbkey=CDS;gene=Cdh18;product=cadherin-18 isoform X1;protein_id=XP_006520158.1;extra_copy_number=0
CM058255.1	Liftoff	CDS	21192447	21192564	.	+	.	ID=cds-XP_006520158.1;Parent=rna-XM_006520095.4;Dbxref=GeneID:320865,GenBank:XP_006520158.1,MGI:MGI:1344366;Name=XP_006520158.1;gbkey=CDS;gene=Cdh18;product=cadherin-18 isoform X1;protein_id=XP_006520158.1;extra_copy_number=0
CM058255.1	Liftoff	CDS	21206781	21207032	.	+	.	ID=cds-XP_006520158.1;Parent=rna-XM_006520095.4;Dbxref=GeneID:320865,GenBank:XP_006520158.1,MGI:MGI:1344366;Name=XP_006520158.1;gbkey=CDS;gene=Cdh18;product=cadherin-18 isoform X1;protein_id=XP_006520158.1;extra_copy_number=0
CM058255.1	Liftoff	CDS	21220730	21221220	.	+	.	ID=cds-XP_006520158.1;Parent=rna-XM_006520095.4;Dbxref=GeneID:320865,GenBank:XP_006520158.1,MGI:MGI:1344366;Name=XP_006520158.1;gbkey=CDS;gene=Cdh18;product=cadherin-18 isoform X1;protein_id=XP_006520158.1;extra_copy_number=0
CM058255.1	Liftoff	mRNA	20295910	21224294	.	+	.	ID=rna-XM_006520096.5;Parent=gene-Cdh18;Dbxref=GeneID:320865,GenBank:XM_006520096.5,MGI:MGI:1344366;Name=XM_006520096.5;gbkey=mRNA;gene=Cdh18;model_evidence=Supporting evidence includes similarity to: 4 mRNAs%2C 3 ESTs%2C 57 Proteins%2C 3846 long SRA reads%2C and 99%25 coverage of the annotated genomic feature by RNAseq alignments%2C including 6 samples with support for all annotated introns;product=cadherin 18%2C transcript variant X4;transcript_id=XM_006520096.5;matches_ref_protein=True;valid_ORF=True;extra_copy_number=0
CM058255.1	Liftoff	exon	20295910	20296242	.	+	.	ID=exon-XM_006520096.5-1;Parent=rna-XM_006520096.5;Dbxref=GeneID:320865,GenBank:XM_006520096.5,MGI:MGI:1344366;gbkey=mRNA;gene=Cdh18;product=cadherin 18%2C transcript variant X4;transcript_id=XM_006520096.5;extra_copy_number=0
CM058255.1	Liftoff	exon	20919890	20920368	.	+	.	ID=exon-XM_006520096.5-2;Parent=rna-XM_006520096.5;Dbxref=GeneID:320865,GenBank:XM_006520096.5,MGI:MGI:1344366;gbkey=mRNA;gene=Cdh18;product=cadherin 18%2C transcript variant X4;transcript_id=XM_006520096.5;extra_copy_number=0
CM058255.1	Liftoff	exon	20973127	20973421	.	+	.	ID=exon-XM_006520096.5-3;Parent=rna-XM_006520096.5;Dbxref=GeneID:320865,GenBank:XM_006520096.5,MGI:MGI:1344366;gbkey=mRNA;gene=Cdh18;product=cadherin 18%2C transcript variant X4;transcript_id=XM_006520096.5;extra_copy_number=0
CM058255.1	Liftoff	exon	21006053	21006172	.	+	.	ID=exon-XM_006520096.5-4;Parent=rna-XM_006520096.5;Dbxref=GeneID:320865,GenBank:XM_006520096.5,MGI:MGI:1344366;gbkey=mRNA;gene=Cdh18;product=cadherin 18%2C transcript variant X4;transcript_id=XM_006520096.5;extra_copy_number=0
CM058255.1	Liftoff	exon	21113315	21113482	.	+	.	ID=exon-XM_006520096.5-5;Parent=rna-XM_006520096.5;Dbxref=GeneID:320865,GenBank:XM_006520096.5,MGI:MGI:1344366;gbkey=mRNA;gene=Cdh18;product=cadherin 18%2C transcript variant X4;transcript_id=XM_006520096.5;extra_copy_number=0
CM058255.1	Liftoff	exon	21129245	21129432	.	+	.	ID=exon-XM_006520096.5-6;Parent=rna-XM_006520096.5;Dbxref=GeneID:320865,GenBank:XM_006520096.5,MGI:MGI:1344366;gbkey=mRNA;gene=Cdh18;product=cadherin 18%2C transcript variant X4;transcript_id=XM_006520096.5;extra_copy_number=0
CM058255.1	Liftoff	exon	21147021	21147274	.	+	.	ID=exon-XM_006520096.5-7;Parent=rna-XM_006520096.5;Dbxref=GeneID:320865,GenBank:XM_006520096.5,MGI:MGI:1344366;gbkey=mRNA;gene=Cdh18;product=cadherin 18%2C transcript variant X4;transcript_id=XM_006520096.5;extra_copy_number=0
CM058255.1	Liftoff	exon	21157146	21157282	.	+	.	ID=exon-XM_006520096.5-8;Parent=rna-XM_006520096.5;Dbxref=GeneID:320865,GenBank:XM_006520096.5,MGI:MGI:1344366;gbkey=mRNA;gene=Cdh18;product=cadherin 18%2C transcript variant X4;transcript_id=XM_006520096.5;extra_copy_number=0
CM058255.1	Liftoff	exon	21182919	21183040	.	+	.	ID=exon-XM_006520096.5-9;Parent=rna-XM_006520096.5;Dbxref=GeneID:320865,GenBank:XM_006520096.5,MGI:MGI:1344366;gbkey=mRNA;gene=Cdh18;product=cadherin 18%2C transcript variant X4;transcript_id=XM_006520096.5;extra_copy_number=0
CM058255.1	Liftoff	exon	21192447	21192564	.	+	.	ID=exon-XM_006520096.5-10;Parent=rna-XM_006520096.5;Dbxref=GeneID:320865,GenBank:XM_006520096.5,MGI:MGI:1344366;gbkey=mRNA;gene=Cdh18;product=cadherin 18%2C transcript variant X4;transcript_id=XM_006520096.5;extra_copy_number=0
CM058255.1	Liftoff	exon	21206781	21207032	.	+	.	ID=exon-XM_006520096.5-11;Parent=rna-XM_006520096.5;Dbxref=GeneID:320865,GenBank:XM_006520096.5,MGI:MGI:1344366;gbkey=mRNA;gene=Cdh18;product=cadherin 18%2C transcript variant X4;transcript_id=XM_006520096.5;extra_copy_number=0
CM058255.1	Liftoff	exon	21220730	21224294	.	+	.	ID=exon-XM_006520096.5-12;Parent=rna-XM_006520096.5;Dbxref=GeneID:320865,GenBank:XM_006520096.5,MGI:MGI:1344366;gbkey=mRNA;gene=Cdh18;product=cadherin 18%2C transcript variant X4;transcript_id=XM_006520096.5;extra_copy_number=0
CM058255.1	Liftoff	CDS	20920141	20920368	.	+	.	ID=cds-XP_006520159.1;Parent=rna-XM_006520096.5;Dbxref=GeneID:320865,GenBank:XP_006520159.1,MGI:MGI:1344366;Name=XP_006520159.1;gbkey=CDS;gene=Cdh18;product=cadherin-18 isoform X1;protein_id=XP_006520159.1;extra_copy_number=0
CM058255.1	Liftoff	CDS	20973127	20973421	.	+	.	ID=cds-XP_006520159.1;Parent=rna-XM_006520096.5;Dbxref=GeneID:320865,GenBank:XP_006520159.1,MGI:MGI:1344366;Name=XP_006520159.1;gbkey=CDS;gene=Cdh18;product=cadherin-18 isoform X1;protein_id=XP_006520159.1;extra_copy_number=0
CM058255.1	Liftoff	CDS	21006053	21006172	.	+	.	ID=cds-XP_006520159.1;Parent=rna-XM_006520096.5;Dbxref=GeneID:320865,GenBank:XP_006520159.1,MGI:MGI:1344366;Name=XP_006520159.1;gbkey=CDS;gene=Cdh18;product=cadherin-18 isoform X1;protein_id=XP_006520159.1;extra_copy_number=0
CM058255.1	Liftoff	CDS	21113315	21113482	.	+	.	ID=cds-XP_006520159.1;Parent=rna-XM_006520096.5;Dbxref=GeneID:320865,GenBank:XP_006520159.1,MGI:MGI:1344366;Name=XP_006520159.1;gbkey=CDS;gene=Cdh18;product=cadherin-18 isoform X1;protein_id=XP_006520159.1;extra_copy_number=0
CM058255.1	Liftoff	CDS	21129245	21129432	.	+	.	ID=cds-XP_006520159.1;Parent=rna-XM_006520096.5;Dbxref=GeneID:320865,GenBank:XP_006520159.1,MGI:MGI:1344366;Name=XP_006520159.1;gbkey=CDS;gene=Cdh18;product=cadherin-18 isoform X1;protein_id=XP_006520159.1;extra_copy_number=0
CM058255.1	Liftoff	CDS	21147021	21147274	.	+	.	ID=cds-XP_006520159.1;Parent=rna-XM_006520096.5;Dbxref=GeneID:320865,GenBank:XP_006520159.1,MGI:MGI:1344366;Name=XP_006520159.1;gbkey=CDS;gene=Cdh18;product=cadherin-18 isoform X1;protein_id=XP_006520159.1;extra_copy_number=0
CM058255.1	Liftoff	CDS	21157146	21157282	.	+	.	ID=cds-XP_006520159.1;Parent=rna-XM_006520096.5;Dbxref=GeneID:320865,GenBank:XP_006520159.1,MGI:MGI:1344366;Name=XP_006520159.1;gbkey=CDS;gene=Cdh18;product=cadherin-18 isoform X1;protein_id=XP_006520159.1;extra_copy_number=0
CM058255.1	Liftoff	CDS	21182919	21183040	.	+	.	ID=cds-XP_006520159.1;Parent=rna-XM_006520096.5;Dbxref=GeneID:320865,GenBank:XP_006520159.1,MGI:MGI:1344366;Name=XP_006520159.1;gbkey=CDS;gene=Cdh18;product=cadherin-18 isoform X1;protein_id=XP_006520159.1;extra_copy_number=0
CM058255.1	Liftoff	CDS	21192447	21192564	.	+	.	ID=cds-XP_006520159.1;Parent=rna-XM_006520096.5;Dbxref=GeneID:320865,GenBank:XP_006520159.1,MGI:MGI:1344366;Name=XP_006520159.1;gbkey=CDS;gene=Cdh18;product=cadherin-18 isoform X1;protein_id=XP_006520159.1;extra_copy_number=0
CM058255.1	Liftoff	CDS	21206781	21207032	.	+	.	ID=cds-XP_006520159.1;Parent=rna-XM_006520096.5;Dbxref=GeneID:320865,GenBank:XP_006520159.1,MGI:MGI:1344366;Name=XP_006520159.1;gbkey=CDS;gene=Cdh18;product=cadherin-18 isoform X1;protein_id=XP_006520159.1;extra_copy_number=0
CM058255.1	Liftoff	CDS	21220730	21221220	.	+	.	ID=cds-XP_006520159.1;Parent=rna-XM_006520096.5;Dbxref=GeneID:320865,GenBank:XP_006520159.1,MGI:MGI:1344366;Name=XP_006520159.1;gbkey=CDS;gene=Cdh18;product=cadherin-18 isoform X1;protein_id=XP_006520159.1;extra_copy_number=0
CM058255.1	Liftoff	mRNA	20295965	21224294	.	+	.	ID=rna-XM_011245360.4;Parent=gene-Cdh18;Dbxref=GeneID:320865,GenBank:XM_011245360.4,MGI:MGI:1344366;Name=XM_011245360.4;gbkey=mRNA;gene=Cdh18;model_evidence=Supporting evidence includes similarity to: 3 mRNAs%2C 3 ESTs%2C 57 Proteins%2C 3848 long SRA reads%2C and 100%25 coverage of the annotated genomic feature by RNAseq alignments%2C including 9 samples with support for all annotated introns;product=cadherin 18%2C transcript variant X1;transcript_id=XM_011245360.4;matches_ref_protein=True;valid_ORF=True;extra_copy_number=0
CM058255.1	Liftoff	exon	20295965	20296242	.	+	.	ID=exon-XM_011245360.4-1;Parent=rna-XM_011245360.4;Dbxref=GeneID:320865,GenBank:XM_011245360.4,MGI:MGI:1344366;gbkey=mRNA;gene=Cdh18;product=cadherin 18%2C transcript variant X1;transcript_id=XM_011245360.4;extra_copy_number=0
CM058255.1	Liftoff	exon	20564060	20564144	.	+	.	ID=exon-XM_011245360.4-2;Parent=rna-XM_011245360.4;Dbxref=GeneID:320865,GenBank:XM_011245360.4,MGI:MGI:1344366;gbkey=mRNA;gene=Cdh18;product=cadherin 18%2C transcript variant X1;transcript_id=XM_011245360.4;extra_copy_number=0
CM058255.1	Liftoff	exon	20919890	20920368	.	+	.	ID=exon-XM_011245360.4-3;Parent=rna-XM_011245360.4;Dbxref=GeneID:320865,GenBank:XM_011245360.4,MGI:MGI:1344366;gbkey=mRNA;gene=Cdh18;product=cadherin 18%2C transcript variant X1;transcript_id=XM_011245360.4;extra_copy_number=0
CM058255.1	Liftoff	exon	20973127	20973421	.	+	.	ID=exon-XM_011245360.4-4;Parent=rna-XM_011245360.4;Dbxref=GeneID:320865,GenBank:XM_011245360.4,MGI:MGI:1344366;gbkey=mRNA;gene=Cdh18;product=cadherin 18%2C transcript variant X1;transcript_id=XM_011245360.4;extra_copy_number=0
CM058255.1	Liftoff	exon	21006053	21006172	.	+	.	ID=exon-XM_011245360.4-5;Parent=rna-XM_011245360.4;Dbxref=GeneID:320865,GenBank:XM_011245360.4,MGI:MGI:1344366;gbkey=mRNA;gene=Cdh18;product=cadherin 18%2C transcript variant X1;transcript_id=XM_011245360.4;extra_copy_number=0
CM058255.1	Liftoff	exon	21113315	21113482	.	+	.	ID=exon-XM_011245360.4-6;Parent=rna-XM_011245360.4;Dbxref=GeneID:320865,GenBank:XM_011245360.4,MGI:MGI:1344366;gbkey=mRNA;gene=Cdh18;product=cadherin 18%2C transcript variant X1;transcript_id=XM_011245360.4;extra_copy_number=0
CM058255.1	Liftoff	exon	21129245	21129432	.	+	.	ID=exon-XM_011245360.4-7;Parent=rna-XM_011245360.4;Dbxref=GeneID:320865,GenBank:XM_011245360.4,MGI:MGI:1344366;gbkey=mRNA;gene=Cdh18;product=cadherin 18%2C transcript variant X1;transcript_id=XM_011245360.4;extra_copy_number=0
CM058255.1	Liftoff	exon	21147021	21147274	.	+	.	ID=exon-XM_011245360.4-8;Parent=rna-XM_011245360.4;Dbxref=GeneID:320865,GenBank:XM_011245360.4,MGI:MGI:1344366;gbkey=mRNA;gene=Cdh18;product=cadherin 18%2C transcript variant X1;transcript_id=XM_011245360.4;extra_copy_number=0
CM058255.1	Liftoff	exon	21157146	21157282	.	+	.	ID=exon-XM_011245360.4-9;Parent=rna-XM_011245360.4;Dbxref=GeneID:320865,GenBank:XM_011245360.4,MGI:MGI:1344366;gbkey=mRNA;gene=Cdh18;product=cadherin 18%2C transcript variant X1;transcript_id=XM_011245360.4;extra_copy_number=0
CM058255.1	Liftoff	exon	21182919	21183040	.	+	.	ID=exon-XM_011245360.4-10;Parent=rna-XM_011245360.4;Dbxref=GeneID:320865,GenBank:XM_011245360.4,MGI:MGI:1344366;gbkey=mRNA;gene=Cdh18;product=cadherin 18%2C transcript variant X1;transcript_id=XM_011245360.4;extra_copy_number=0
CM058255.1	Liftoff	exon	21192447	21192564	.	+	.	ID=exon-XM_011245360.4-11;Parent=rna-XM_011245360.4;Dbxref=GeneID:320865,GenBank:XM_011245360.4,MGI:MGI:1344366;gbkey=mRNA;gene=Cdh18;product=cadherin 18%2C transcript variant X1;transcript_id=XM_011245360.4;extra_copy_number=0
CM058255.1	Liftoff	exon	21206781	21207032	.	+	.	ID=exon-XM_011245360.4-12;Parent=rna-XM_011245360.4;Dbxref=GeneID:320865,GenBank:XM_011245360.4,MGI:MGI:1344366;gbkey=mRNA;gene=Cdh18;product=cadherin 18%2C transcript variant X1;transcript_id=XM_011245360.4;extra_copy_number=0
CM058255.1	Liftoff	exon	21220730	21224294	.	+	.	ID=exon-XM_011245360.4-13;Parent=rna-XM_011245360.4;Dbxref=GeneID:320865,GenBank:XM_011245360.4,MGI:MGI:1344366;gbkey=mRNA;gene=Cdh18;product=cadherin 18%2C transcript variant X1;transcript_id=XM_011245360.4;extra_copy_number=0
CM058255.1	Liftoff	CDS	20920141	20920368	.	+	.	ID=cds-XP_011243662.1;Parent=rna-XM_011245360.4;Dbxref=GeneID:320865,GenBank:XP_011243662.1,MGI:MGI:1344366;Name=XP_011243662.1;gbkey=CDS;gene=Cdh18;product=cadherin-18 isoform X1;protein_id=XP_011243662.1;extra_copy_number=0
CM058255.1	Liftoff	CDS	20973127	20973421	.	+	.	ID=cds-XP_011243662.1;Parent=rna-XM_011245360.4;Dbxref=GeneID:320865,GenBank:XP_011243662.1,MGI:MGI:1344366;Name=XP_011243662.1;gbkey=CDS;gene=Cdh18;product=cadherin-18 isoform X1;protein_id=XP_011243662.1;extra_copy_number=0
CM058255.1	Liftoff	CDS	21006053	21006172	.	+	.	ID=cds-XP_011243662.1;Parent=rna-XM_011245360.4;Dbxref=GeneID:320865,GenBank:XP_011243662.1,MGI:MGI:1344366;Name=XP_011243662.1;gbkey=CDS;gene=Cdh18;product=cadherin-18 isoform X1;protein_id=XP_011243662.1;extra_copy_number=0
CM058255.1	Liftoff	CDS	21113315	21113482	.	+	.	ID=cds-XP_011243662.1;Parent=rna-XM_011245360.4;Dbxref=GeneID:320865,GenBank:XP_011243662.1,MGI:MGI:1344366;Name=XP_011243662.1;gbkey=CDS;gene=Cdh18;product=cadherin-18 isoform X1;protein_id=XP_011243662.1;extra_copy_number=0
CM058255.1	Liftoff	CDS	21129245	21129432	.	+	.	ID=cds-XP_011243662.1;Parent=rna-XM_011245360.4;Dbxref=GeneID:320865,GenBank:XP_011243662.1,MGI:MGI:1344366;Name=XP_011243662.1;gbkey=CDS;gene=Cdh18;product=cadherin-18 isoform X1;protein_id=XP_011243662.1;extra_copy_number=0
CM058255.1	Liftoff	CDS	21147021	21147274	.	+	.	ID=cds-XP_011243662.1;Parent=rna-XM_011245360.4;Dbxref=GeneID:320865,GenBank:XP_011243662.1,MGI:MGI:1344366;Name=XP_011243662.1;gbkey=CDS;gene=Cdh18;product=cadherin-18 isoform X1;protein_id=XP_011243662.1;extra_copy_number=0
CM058255.1	Liftoff	CDS	21157146	21157282	.	+	.	ID=cds-XP_011243662.1;Parent=rna-XM_011245360.4;Dbxref=GeneID:320865,GenBank:XP_011243662.1,MGI:MGI:1344366;Name=XP_011243662.1;gbkey=CDS;gene=Cdh18;product=cadherin-18 isoform X1;protein_id=XP_011243662.1;extra_copy_number=0
CM058255.1	Liftoff	CDS	21182919	21183040	.	+	.	ID=cds-XP_011243662.1;Parent=rna-XM_011245360.4;Dbxref=GeneID:320865,GenBank:XP_011243662.1,MGI:MGI:1344366;Name=XP_011243662.1;gbkey=CDS;gene=Cdh18;product=cadherin-18 isoform X1;protein_id=XP_011243662.1;extra_copy_number=0
CM058255.1	Liftoff	CDS	21192447	21192564	.	+	.	ID=cds-XP_011243662.1;Parent=rna-XM_011245360.4;Dbxref=GeneID:320865,GenBank:XP_011243662.1,MGI:MGI:1344366;Name=XP_011243662.1;gbkey=CDS;gene=Cdh18;product=cadherin-18 isoform X1;protein_id=XP_011243662.1;extra_copy_number=0
CM058255.1	Liftoff	CDS	21206781	21207032	.	+	.	ID=cds-XP_011243662.1;Parent=rna-XM_011245360.4;Dbxref=GeneID:320865,GenBank:XP_011243662.1,MGI:MGI:1344366;Name=XP_011243662.1;gbkey=CDS;gene=Cdh18;product=cadherin-18 isoform X1;protein_id=XP_011243662.1;extra_copy_number=0
CM058255.1	Liftoff	CDS	21220730	21221220	.	+	.	ID=cds-XP_011243662.1;Parent=rna-XM_011245360.4;Dbxref=GeneID:320865,GenBank:XP_011243662.1,MGI:MGI:1344366;Name=XP_011243662.1;gbkey=CDS;gene=Cdh18;product=cadherin-18 isoform X1;protein_id=XP_011243662.1;extra_copy_number=0
CM058255.1	Liftoff	mRNA	20295968	21224294	.	+	.	ID=rna-XM_006520094.5;Parent=gene-Cdh18;Dbxref=GeneID:320865,GenBank:XM_006520094.5,MGI:MGI:1344366;Name=XM_006520094.5;gbkey=mRNA;gene=Cdh18;model_evidence=Supporting evidence includes similarity to: 3 mRNAs%2C 3 ESTs%2C 57 Proteins%2C 3844 long SRA reads%2C and 99%25 coverage of the annotated genomic feature by RNAseq alignments%2C including 4 samples with support for all annotated introns;product=cadherin 18%2C transcript variant X2;transcript_id=XM_006520094.5;matches_ref_protein=True;valid_ORF=True;extra_copy_number=0
CM058255.1	Liftoff	exon	20295968	20296242	.	+	.	ID=exon-XM_006520094.5-1;Parent=rna-XM_006520094.5;Dbxref=GeneID:320865,GenBank:XM_006520094.5,MGI:MGI:1344366;gbkey=mRNA;gene=Cdh18;product=cadherin 18%2C transcript variant X2;transcript_id=XM_006520094.5;extra_copy_number=0
CM058255.1	Liftoff	exon	20564060	20564139	.	+	.	ID=exon-XM_006520094.5-2;Parent=rna-XM_006520094.5;Dbxref=GeneID:320865,GenBank:XM_006520094.5,MGI:MGI:1344366;gbkey=mRNA;gene=Cdh18;product=cadherin 18%2C transcript variant X2;transcript_id=XM_006520094.5;extra_copy_number=0
CM058255.1	Liftoff	exon	20919890	20920368	.	+	.	ID=exon-XM_006520094.5-3;Parent=rna-XM_006520094.5;Dbxref=GeneID:320865,GenBank:XM_006520094.5,MGI:MGI:1344366;gbkey=mRNA;gene=Cdh18;product=cadherin 18%2C transcript variant X2;transcript_id=XM_006520094.5;extra_copy_number=0
CM058255.1	Liftoff	exon	20973127	20973421	.	+	.	ID=exon-XM_006520094.5-4;Parent=rna-XM_006520094.5;Dbxref=GeneID:320865,GenBank:XM_006520094.5,MGI:MGI:1344366;gbkey=mRNA;gene=Cdh18;product=cadherin 18%2C transcript variant X2;transcript_id=XM_006520094.5;extra_copy_number=0
CM058255.1	Liftoff	exon	21006053	21006172	.	+	.	ID=exon-XM_006520094.5-5;Parent=rna-XM_006520094.5;Dbxref=GeneID:320865,GenBank:XM_006520094.5,MGI:MGI:1344366;gbkey=mRNA;gene=Cdh18;product=cadherin 18%2C transcript variant X2;transcript_id=XM_006520094.5;extra_copy_number=0
CM058255.1	Liftoff	exon	21113315	21113482	.	+	.	ID=exon-XM_006520094.5-6;Parent=rna-XM_006520094.5;Dbxref=GeneID:320865,GenBank:XM_006520094.5,MGI:MGI:1344366;gbkey=mRNA;gene=Cdh18;product=cadherin 18%2C transcript variant X2;transcript_id=XM_006520094.5;extra_copy_number=0
CM058255.1	Liftoff	exon	21129245	21129432	.	+	.	ID=exon-XM_006520094.5-7;Parent=rna-XM_006520094.5;Dbxref=GeneID:320865,GenBank:XM_006520094.5,MGI:MGI:1344366;gbkey=mRNA;gene=Cdh18;product=cadherin 18%2C transcript variant X2;transcript_id=XM_006520094.5;extra_copy_number=0
CM058255.1	Liftoff	exon	21147021	21147274	.	+	.	ID=exon-XM_006520094.5-8;Parent=rna-XM_006520094.5;Dbxref=GeneID:320865,GenBank:XM_006520094.5,MGI:MGI:1344366;gbkey=mRNA;gene=Cdh18;product=cadherin 18%2C transcript variant X2;transcript_id=XM_006520094.5;extra_copy_number=0
CM058255.1	Liftoff	exon	21157146	21157282	.	+	.	ID=exon-XM_006520094.5-9;Parent=rna-XM_006520094.5;Dbxref=GeneID:320865,GenBank:XM_006520094.5,MGI:MGI:1344366;gbkey=mRNA;gene=Cdh18;product=cadherin 18%2C transcript variant X2;transcript_id=XM_006520094.5;extra_copy_number=0
CM058255.1	Liftoff	exon	21182919	21183040	.	+	.	ID=exon-XM_006520094.5-10;Parent=rna-XM_006520094.5;Dbxref=GeneID:320865,GenBank:XM_006520094.5,MGI:MGI:1344366;gbkey=mRNA;gene=Cdh18;product=cadherin 18%2C transcript variant X2;transcript_id=XM_006520094.5;extra_copy_number=0
CM058255.1	Liftoff	exon	21192447	21192564	.	+	.	ID=exon-XM_006520094.5-11;Parent=rna-XM_006520094.5;Dbxref=GeneID:320865,GenBank:XM_006520094.5,MGI:MGI:1344366;gbkey=mRNA;gene=Cdh18;product=cadherin 18%2C transcript variant X2;transcript_id=XM_006520094.5;extra_copy_number=0
CM058255.1	Liftoff	exon	21206781	21207032	.	+	.	ID=exon-XM_006520094.5-12;Parent=rna-XM_006520094.5;Dbxref=GeneID:320865,GenBank:XM_006520094.5,MGI:MGI:1344366;gbkey=mRNA;gene=Cdh18;product=cadherin 18%2C transcript variant X2;transcript_id=XM_006520094.5;extra_copy_number=0
CM058255.1	Liftoff	exon	21220730	21224294	.	+	.	ID=exon-XM_006520094.5-13;Parent=rna-XM_006520094.5;Dbxref=GeneID:320865,GenBank:XM_006520094.5,MGI:MGI:1344366;gbkey=mRNA;gene=Cdh18;product=cadherin 18%2C transcript variant X2;transcript_id=XM_006520094.5;extra_copy_number=0
CM058255.1	Liftoff	CDS	20920141	20920368	.	+	.	ID=cds-XP_006520157.1;Parent=rna-XM_006520094.5;Dbxref=GeneID:320865,GenBank:XP_006520157.1,MGI:MGI:1344366;Name=XP_006520157.1;gbkey=CDS;gene=Cdh18;product=cadherin-18 isoform X1;protein_id=XP_006520157.1;extra_copy_number=0
CM058255.1	Liftoff	CDS	20973127	20973421	.	+	.	ID=cds-XP_006520157.1;Parent=rna-XM_006520094.5;Dbxref=GeneID:320865,GenBank:XP_006520157.1,MGI:MGI:1344366;Name=XP_006520157.1;gbkey=CDS;gene=Cdh18;product=cadherin-18 isoform X1;protein_id=XP_006520157.1;extra_copy_number=0
CM058255.1	Liftoff	CDS	21006053	21006172	.	+	.	ID=cds-XP_006520157.1;Parent=rna-XM_006520094.5;Dbxref=GeneID:320865,GenBank:XP_006520157.1,MGI:MGI:1344366;Name=XP_006520157.1;gbkey=CDS;gene=Cdh18;product=cadherin-18 isoform X1;protein_id=XP_006520157.1;extra_copy_number=0
CM058255.1	Liftoff	CDS	21113315	21113482	.	+	.	ID=cds-XP_006520157.1;Parent=rna-XM_006520094.5;Dbxref=GeneID:320865,GenBank:XP_006520157.1,MGI:MGI:1344366;Name=XP_006520157.1;gbkey=CDS;gene=Cdh18;product=cadherin-18 isoform X1;protein_id=XP_006520157.1;extra_copy_number=0
CM058255.1	Liftoff	CDS	21129245	21129432	.	+	.	ID=cds-XP_006520157.1;Parent=rna-XM_006520094.5;Dbxref=GeneID:320865,GenBank:XP_006520157.1,MGI:MGI:1344366;Name=XP_006520157.1;gbkey=CDS;gene=Cdh18;product=cadherin-18 isoform X1;protein_id=XP_006520157.1;extra_copy_number=0
CM058255.1	Liftoff	CDS	21147021	21147274	.	+	.	ID=cds-XP_006520157.1;Parent=rna-XM_006520094.5;Dbxref=GeneID:320865,GenBank:XP_006520157.1,MGI:MGI:1344366;Name=XP_006520157.1;gbkey=CDS;gene=Cdh18;product=cadherin-18 isoform X1;protein_id=XP_006520157.1;extra_copy_number=0
CM058255.1	Liftoff	CDS	21157146	21157282	.	+	.	ID=cds-XP_006520157.1;Parent=rna-XM_006520094.5;Dbxref=GeneID:320865,GenBank:XP_006520157.1,MGI:MGI:1344366;Name=XP_006520157.1;gbkey=CDS;gene=Cdh18;product=cadherin-18 isoform X1;protein_id=XP_006520157.1;extra_copy_number=0
CM058255.1	Liftoff	CDS	21182919	21183040	.	+	.	ID=cds-XP_006520157.1;Parent=rna-XM_006520094.5;Dbxref=GeneID:320865,GenBank:XP_006520157.1,MGI:MGI:1344366;Name=XP_006520157.1;gbkey=CDS;gene=Cdh18;product=cadherin-18 isoform X1;protein_id=XP_006520157.1;extra_copy_number=0
CM058255.1	Liftoff	CDS	21192447	21192564	.	+	.	ID=cds-XP_006520157.1;Parent=rna-XM_006520094.5;Dbxref=GeneID:320865,GenBank:XP_006520157.1,MGI:MGI:1344366;Name=XP_006520157.1;gbkey=CDS;gene=Cdh18;product=cadherin-18 isoform X1;protein_id=XP_006520157.1;extra_copy_number=0
CM058255.1	Liftoff	CDS	21206781	21207032	.	+	.	ID=cds-XP_006520157.1;Parent=rna-XM_006520094.5;Dbxref=GeneID:320865,GenBank:XP_006520157.1,MGI:MGI:1344366;Name=XP_006520157.1;gbkey=CDS;gene=Cdh18;product=cadherin-18 isoform X1;protein_id=XP_006520157.1;extra_copy_number=0
CM058255.1	Liftoff	CDS	21220730	21221220	.	+	.	ID=cds-XP_006520157.1;Parent=rna-XM_006520094.5;Dbxref=GeneID:320865,GenBank:XP_006520157.1,MGI:MGI:1344366;Name=XP_006520157.1;gbkey=CDS;gene=Cdh18;product=cadherin-18 isoform X1;protein_id=XP_006520157.1;extra_copy_number=0
CM058255.1	Liftoff	mRNA	20536643	21224294	.	+	.	ID=rna-XM_036159468.1;Parent=gene-Cdh18;Dbxref=GeneID:320865,GenBank:XM_036159468.1,MGI:MGI:1344366;Name=XM_036159468.1;gbkey=mRNA;gene=Cdh18;model_evidence=Supporting evidence includes similarity to: 3 mRNAs%2C 3 ESTs%2C 16 Proteins%2C 3841 long SRA reads%2C and 99%25 coverage of the annotated genomic feature by RNAseq alignments%2C including 4 samples with support for all annotated introns;product=cadherin 18%2C transcript variant X6;transcript_id=XM_036159468.1;matches_ref_protein=True;valid_ORF=True;extra_copy_number=0
CM058255.1	Liftoff	exon	20536643	20537107	.	+	.	ID=exon-XM_036159468.1-1;Parent=rna-XM_036159468.1;Dbxref=GeneID:320865,GenBank:XM_036159468.1,MGI:MGI:1344366;gbkey=mRNA;gene=Cdh18;product=cadherin 18%2C transcript variant X6;transcript_id=XM_036159468.1;extra_copy_number=0
CM058255.1	Liftoff	exon	20564060	20564144	.	+	.	ID=exon-XM_036159468.1-2;Parent=rna-XM_036159468.1;Dbxref=GeneID:320865,GenBank:XM_036159468.1,MGI:MGI:1344366;gbkey=mRNA;gene=Cdh18;product=cadherin 18%2C transcript variant X6;transcript_id=XM_036159468.1;extra_copy_number=0
CM058255.1	Liftoff	exon	20919890	20920368	.	+	.	ID=exon-XM_036159468.1-3;Parent=rna-XM_036159468.1;Dbxref=GeneID:320865,GenBank:XM_036159468.1,MGI:MGI:1344366;gbkey=mRNA;gene=Cdh18;product=cadherin 18%2C transcript variant X6;transcript_id=XM_036159468.1;extra_copy_number=0
CM058255.1	Liftoff	exon	20973127	20973421	.	+	.	ID=exon-XM_036159468.1-4;Parent=rna-XM_036159468.1;Dbxref=GeneID:320865,GenBank:XM_036159468.1,MGI:MGI:1344366;gbkey=mRNA;gene=Cdh18;product=cadherin 18%2C transcript variant X6;transcript_id=XM_036159468.1;extra_copy_number=0
CM058255.1	Liftoff	exon	21006053	21006172	.	+	.	ID=exon-XM_036159468.1-5;Parent=rna-XM_036159468.1;Dbxref=GeneID:320865,GenBank:XM_036159468.1,MGI:MGI:1344366;gbkey=mRNA;gene=Cdh18;product=cadherin 18%2C transcript variant X6;transcript_id=XM_036159468.1;extra_copy_number=0
CM058255.1	Liftoff	exon	21113315	21113482	.	+	.	ID=exon-XM_036159468.1-6;Parent=rna-XM_036159468.1;Dbxref=GeneID:320865,GenBank:XM_036159468.1,MGI:MGI:1344366;gbkey=mRNA;gene=Cdh18;product=cadherin 18%2C transcript variant X6;transcript_id=XM_036159468.1;extra_copy_number=0
CM058255.1	Liftoff	exon	21129245	21129432	.	+	.	ID=exon-XM_036159468.1-7;Parent=rna-XM_036159468.1;Dbxref=GeneID:320865,GenBank:XM_036159468.1,MGI:MGI:1344366;gbkey=mRNA;gene=Cdh18;product=cadherin 18%2C transcript variant X6;transcript_id=XM_036159468.1;extra_copy_number=0
CM058255.1	Liftoff	exon	21147021	21147274	.	+	.	ID=exon-XM_036159468.1-8;Parent=rna-XM_036159468.1;Dbxref=GeneID:320865,GenBank:XM_036159468.1,MGI:MGI:1344366;gbkey=mRNA;gene=Cdh18;product=cadherin 18%2C transcript variant X6;transcript_id=XM_036159468.1;extra_copy_number=0
CM058255.1	Liftoff	exon	21157146	21157282	.	+	.	ID=exon-XM_036159468.1-9;Parent=rna-XM_036159468.1;Dbxref=GeneID:320865,GenBank:XM_036159468.1,MGI:MGI:1344366;gbkey=mRNA;gene=Cdh18;product=cadherin 18%2C transcript variant X6;transcript_id=XM_036159468.1;extra_copy_number=0
CM058255.1	Liftoff	exon	21182919	21183040	.	+	.	ID=exon-XM_036159468.1-10;Parent=rna-XM_036159468.1;Dbxref=GeneID:320865,GenBank:XM_036159468.1,MGI:MGI:1344366;gbkey=mRNA;gene=Cdh18;product=cadherin 18%2C transcript variant X6;transcript_id=XM_036159468.1;extra_copy_number=0
CM058255.1	Liftoff	exon	21192447	21192564	.	+	.	ID=exon-XM_036159468.1-11;Parent=rna-XM_036159468.1;Dbxref=GeneID:320865,GenBank:XM_036159468.1,MGI:MGI:1344366;gbkey=mRNA;gene=Cdh18;product=cadherin 18%2C transcript variant X6;transcript_id=XM_036159468.1;extra_copy_number=0
CM058255.1	Liftoff	exon	21206781	21207032	.	+	.	ID=exon-XM_036159468.1-12;Parent=rna-XM_036159468.1;Dbxref=GeneID:320865,GenBank:XM_036159468.1,MGI:MGI:1344366;gbkey=mRNA;gene=Cdh18;product=cadherin 18%2C transcript variant X6;transcript_id=XM_036159468.1;extra_copy_number=0
CM058255.1	Liftoff	exon	21220730	21224294	.	+	.	ID=exon-XM_036159468.1-13;Parent=rna-XM_036159468.1;Dbxref=GeneID:320865,GenBank:XM_036159468.1,MGI:MGI:1344366;gbkey=mRNA;gene=Cdh18;product=cadherin 18%2C transcript variant X6;transcript_id=XM_036159468.1;extra_copy_number=0
CM058255.1	Liftoff	CDS	20920141	20920368	.	+	.	ID=cds-XP_036015361.1;Parent=rna-XM_036159468.1;Dbxref=GeneID:320865,GenBank:XP_036015361.1,MGI:MGI:1344366;Name=XP_036015361.1;gbkey=CDS;gene=Cdh18;product=cadherin-18 isoform X1;protein_id=XP_036015361.1;extra_copy_number=0
CM058255.1	Liftoff	CDS	20973127	20973421	.	+	.	ID=cds-XP_036015361.1;Parent=rna-XM_036159468.1;Dbxref=GeneID:320865,GenBank:XP_036015361.1,MGI:MGI:1344366;Name=XP_036015361.1;gbkey=CDS;gene=Cdh18;product=cadherin-18 isoform X1;protein_id=XP_036015361.1;extra_copy_number=0
CM058255.1	Liftoff	CDS	21006053	21006172	.	+	.	ID=cds-XP_036015361.1;Parent=rna-XM_036159468.1;Dbxref=GeneID:320865,GenBank:XP_036015361.1,MGI:MGI:1344366;Name=XP_036015361.1;gbkey=CDS;gene=Cdh18;product=cadherin-18 isoform X1;protein_id=XP_036015361.1;extra_copy_number=0
CM058255.1	Liftoff	CDS	21113315	21113482	.	+	.	ID=cds-XP_036015361.1;Parent=rna-XM_036159468.1;Dbxref=GeneID:320865,GenBank:XP_036015361.1,MGI:MGI:1344366;Name=XP_036015361.1;gbkey=CDS;gene=Cdh18;product=cadherin-18 isoform X1;protein_id=XP_036015361.1;extra_copy_number=0
CM058255.1	Liftoff	CDS	21129245	21129432	.	+	.	ID=cds-XP_036015361.1;Parent=rna-XM_036159468.1;Dbxref=GeneID:320865,GenBank:XP_036015361.1,MGI:MGI:1344366;Name=XP_036015361.1;gbkey=CDS;gene=Cdh18;product=cadherin-18 isoform X1;protein_id=XP_036015361.1;extra_copy_number=0
CM058255.1	Liftoff	CDS	21147021	21147274	.	+	.	ID=cds-XP_036015361.1;Parent=rna-XM_036159468.1;Dbxref=GeneID:320865,GenBank:XP_036015361.1,MGI:MGI:1344366;Name=XP_036015361.1;gbkey=CDS;gene=Cdh18;product=cadherin-18 isoform X1;protein_id=XP_036015361.1;extra_copy_number=0
CM058255.1	Liftoff	CDS	21157146	21157282	.	+	.	ID=cds-XP_036015361.1;Parent=rna-XM_036159468.1;Dbxref=GeneID:320865,GenBank:XP_036015361.1,MGI:MGI:1344366;Name=XP_036015361.1;gbkey=CDS;gene=Cdh18;product=cadherin-18 isoform X1;protein_id=XP_036015361.1;extra_copy_number=0
CM058255.1	Liftoff	CDS	21182919	21183040	.	+	.	ID=cds-XP_036015361.1;Parent=rna-XM_036159468.1;Dbxref=GeneID:320865,GenBank:XP_036015361.1,MGI:MGI:1344366;Name=XP_036015361.1;gbkey=CDS;gene=Cdh18;product=cadherin-18 isoform X1;protein_id=XP_036015361.1;extra_copy_number=0
CM058255.1	Liftoff	CDS	21192447	21192564	.	+	.	ID=cds-XP_036015361.1;Parent=rna-XM_036159468.1;Dbxref=GeneID:320865,GenBank:XP_036015361.1,MGI:MGI:1344366;Name=XP_036015361.1;gbkey=CDS;gene=Cdh18;product=cadherin-18 isoform X1;protein_id=XP_036015361.1;extra_copy_number=0
CM058255.1	Liftoff	CDS	21206781	21207032	.	+	.	ID=cds-XP_036015361.1;Parent=rna-XM_036159468.1;Dbxref=GeneID:320865,GenBank:XP_036015361.1,MGI:MGI:1344366;Name=XP_036015361.1;gbkey=CDS;gene=Cdh18;product=cadherin-18 isoform X1;protein_id=XP_036015361.1;extra_copy_number=0
CM058255.1	Liftoff	CDS	21220730	21221220	.	+	.	ID=cds-XP_036015361.1;Parent=rna-XM_036159468.1;Dbxref=GeneID:320865,GenBank:XP_036015361.1,MGI:MGI:1344366;Name=XP_036015361.1;gbkey=CDS;gene=Cdh18;product=cadherin-18 isoform X1;protein_id=XP_036015361.1;extra_copy_number=0
CM058255.1	Liftoff	mRNA	20782017	21220818	.	+	.	ID=rna-XM_030248608.2;Parent=gene-Cdh18;Dbxref=GeneID:320865,GenBank:XM_030248608.2,MGI:MGI:1344366;Name=XM_030248608.2;gbkey=mRNA;gene=Cdh18;model_evidence=Supporting evidence includes similarity to: 3 mRNAs%2C 2 ESTs%2C 8 Proteins%2C 150 long SRA reads%2C and 100%25 coverage of the annotated genomic feature by RNAseq alignments%2C including 13 samples with support for all annotated introns;product=cadherin 18%2C transcript variant X7;transcript_id=XM_030248608.2;matches_ref_protein=True;valid_ORF=True;extra_copy_number=0
CM058255.1	Liftoff	exon	20782017	20782996	.	+	.	ID=exon-XM_030248608.2-1;Parent=rna-XM_030248608.2;Dbxref=GeneID:320865,GenBank:XM_030248608.2,MGI:MGI:1344366;gbkey=mRNA;gene=Cdh18;product=cadherin 18%2C transcript variant X7;transcript_id=XM_030248608.2;extra_copy_number=0
CM058255.1	Liftoff	exon	20919890	20920368	.	+	.	ID=exon-XM_030248608.2-2;Parent=rna-XM_030248608.2;Dbxref=GeneID:320865,GenBank:XM_030248608.2,MGI:MGI:1344366;gbkey=mRNA;gene=Cdh18;product=cadherin 18%2C transcript variant X7;transcript_id=XM_030248608.2;extra_copy_number=0
CM058255.1	Liftoff	exon	20973127	20973421	.	+	.	ID=exon-XM_030248608.2-3;Parent=rna-XM_030248608.2;Dbxref=GeneID:320865,GenBank:XM_030248608.2,MGI:MGI:1344366;gbkey=mRNA;gene=Cdh18;product=cadherin 18%2C transcript variant X7;transcript_id=XM_030248608.2;extra_copy_number=0
CM058255.1	Liftoff	exon	21006053	21006172	.	+	.	ID=exon-XM_030248608.2-4;Parent=rna-XM_030248608.2;Dbxref=GeneID:320865,GenBank:XM_030248608.2,MGI:MGI:1344366;gbkey=mRNA;gene=Cdh18;product=cadherin 18%2C transcript variant X7;transcript_id=XM_030248608.2;extra_copy_number=0
CM058255.1	Liftoff	exon	21113315	21113482	.	+	.	ID=exon-XM_030248608.2-5;Parent=rna-XM_030248608.2;Dbxref=GeneID:320865,GenBank:XM_030248608.2,MGI:MGI:1344366;gbkey=mRNA;gene=Cdh18;product=cadherin 18%2C transcript variant X7;transcript_id=XM_030248608.2;extra_copy_number=0
CM058255.1	Liftoff	exon	21129245	21129432	.	+	.	ID=exon-XM_030248608.2-6;Parent=rna-XM_030248608.2;Dbxref=GeneID:320865,GenBank:XM_030248608.2,MGI:MGI:1344366;gbkey=mRNA;gene=Cdh18;product=cadherin 18%2C transcript variant X7;transcript_id=XM_030248608.2;extra_copy_number=0
CM058255.1	Liftoff	exon	21147021	21147274	.	+	.	ID=exon-XM_030248608.2-7;Parent=rna-XM_030248608.2;Dbxref=GeneID:320865,GenBank:XM_030248608.2,MGI:MGI:1344366;gbkey=mRNA;gene=Cdh18;product=cadherin 18%2C transcript variant X7;transcript_id=XM_030248608.2;extra_copy_number=0
CM058255.1	Liftoff	exon	21157146	21157282	.	+	.	ID=exon-XM_030248608.2-8;Parent=rna-XM_030248608.2;Dbxref=GeneID:320865,GenBank:XM_030248608.2,MGI:MGI:1344366;gbkey=mRNA;gene=Cdh18;product=cadherin 18%2C transcript variant X7;transcript_id=XM_030248608.2;extra_copy_number=0
CM058255.1	Liftoff	exon	21182919	21183040	.	+	.	ID=exon-XM_030248608.2-9;Parent=rna-XM_030248608.2;Dbxref=GeneID:320865,GenBank:XM_030248608.2,MGI:MGI:1344366;gbkey=mRNA;gene=Cdh18;product=cadherin 18%2C transcript variant X7;transcript_id=XM_030248608.2;extra_copy_number=0
CM058255.1	Liftoff	exon	21192447	21192564	.	+	.	ID=exon-XM_030248608.2-10;Parent=rna-XM_030248608.2;Dbxref=GeneID:320865,GenBank:XM_030248608.2,MGI:MGI:1344366;gbkey=mRNA;gene=Cdh18;product=cadherin 18%2C transcript variant X7;transcript_id=XM_030248608.2;extra_copy_number=0
CM058255.1	Liftoff	exon	21206887	21207032	.	+	.	ID=exon-XM_030248608.2-11;Parent=rna-XM_030248608.2;Dbxref=GeneID:320865,GenBank:XM_030248608.2,MGI:MGI:1344366;gbkey=mRNA;gene=Cdh18;product=cadherin 18%2C transcript variant X7;transcript_id=XM_030248608.2;extra_copy_number=0
CM058255.1	Liftoff	exon	21220730	21220818	.	+	.	ID=exon-XM_030248608.2-12;Parent=rna-XM_030248608.2;Dbxref=GeneID:320865,GenBank:XM_030248608.2,MGI:MGI:1344366;gbkey=mRNA;gene=Cdh18;product=cadherin 18%2C transcript variant X7;transcript_id=XM_030248608.2;extra_copy_number=0
CM058255.1	Liftoff	CDS	20920141	20920368	.	+	.	ID=cds-XP_030104468.1;Parent=rna-XM_030248608.2;Dbxref=GeneID:320865,GenBank:XP_030104468.1,MGI:MGI:1344366;Name=XP_030104468.1;gbkey=CDS;gene=Cdh18;product=cadherin-18 isoform X2;protein_id=XP_030104468.1;extra_copy_number=0
CM058255.1	Liftoff	CDS	20973127	20973421	.	+	.	ID=cds-XP_030104468.1;Parent=rna-XM_030248608.2;Dbxref=GeneID:320865,GenBank:XP_030104468.1,MGI:MGI:1344366;Name=XP_030104468.1;gbkey=CDS;gene=Cdh18;product=cadherin-18 isoform X2;protein_id=XP_030104468.1;extra_copy_number=0
CM058255.1	Liftoff	CDS	21006053	21006172	.	+	.	ID=cds-XP_030104468.1;Parent=rna-XM_030248608.2;Dbxref=GeneID:320865,GenBank:XP_030104468.1,MGI:MGI:1344366;Name=XP_030104468.1;gbkey=CDS;gene=Cdh18;product=cadherin-18 isoform X2;protein_id=XP_030104468.1;extra_copy_number=0
CM058255.1	Liftoff	CDS	21113315	21113482	.	+	.	ID=cds-XP_030104468.1;Parent=rna-XM_030248608.2;Dbxref=GeneID:320865,GenBank:XP_030104468.1,MGI:MGI:1344366;Name=XP_030104468.1;gbkey=CDS;gene=Cdh18;product=cadherin-18 isoform X2;protein_id=XP_030104468.1;extra_copy_number=0
CM058255.1	Liftoff	CDS	21129245	21129432	.	+	.	ID=cds-XP_030104468.1;Parent=rna-XM_030248608.2;Dbxref=GeneID:320865,GenBank:XP_030104468.1,MGI:MGI:1344366;Name=XP_030104468.1;gbkey=CDS;gene=Cdh18;product=cadherin-18 isoform X2;protein_id=XP_030104468.1;extra_copy_number=0
CM058255.1	Liftoff	CDS	21147021	21147274	.	+	.	ID=cds-XP_030104468.1;Parent=rna-XM_030248608.2;Dbxref=GeneID:320865,GenBank:XP_030104468.1,MGI:MGI:1344366;Name=XP_030104468.1;gbkey=CDS;gene=Cdh18;product=cadherin-18 isoform X2;protein_id=XP_030104468.1;extra_copy_number=0
CM058255.1	Liftoff	CDS	21157146	21157282	.	+	.	ID=cds-XP_030104468.1;Parent=rna-XM_030248608.2;Dbxref=GeneID:320865,GenBank:XP_030104468.1,MGI:MGI:1344366;Name=XP_030104468.1;gbkey=CDS;gene=Cdh18;product=cadherin-18 isoform X2;protein_id=XP_030104468.1;extra_copy_number=0
CM058255.1	Liftoff	CDS	21182919	21183040	.	+	.	ID=cds-XP_030104468.1;Parent=rna-XM_030248608.2;Dbxref=GeneID:320865,GenBank:XP_030104468.1,MGI:MGI:1344366;Name=XP_030104468.1;gbkey=CDS;gene=Cdh18;product=cadherin-18 isoform X2;protein_id=XP_030104468.1;extra_copy_number=0
CM058255.1	Liftoff	CDS	21192447	21192564	.	+	.	ID=cds-XP_030104468.1;Parent=rna-XM_030248608.2;Dbxref=GeneID:320865,GenBank:XP_030104468.1,MGI:MGI:1344366;Name=XP_030104468.1;gbkey=CDS;gene=Cdh18;product=cadherin-18 isoform X2;protein_id=XP_030104468.1;extra_copy_number=0
CM058255.1	Liftoff	CDS	21206887	21206984	.	+	.	ID=cds-XP_030104468.1;Parent=rna-XM_030248608.2;Dbxref=GeneID:320865,GenBank:XP_030104468.1,MGI:MGI:1344366;Name=XP_030104468.1;gbkey=CDS;gene=Cdh18;product=cadherin-18 isoform X2;protein_id=XP_030104468.1;extra_copy_number=0
CM058255.1	Liftoff	mRNA	20782017	21224294	.	+	.	ID=rna-XM_030248609.2;Parent=gene-Cdh18;Dbxref=GeneID:320865,GenBank:XM_030248609.2,MGI:MGI:1344366;Name=XM_030248609.2;gbkey=mRNA;gene=Cdh18;model_evidence=Supporting evidence includes similarity to: 5 mRNAs%2C 3 ESTs%2C 8 Proteins%2C 3960 long SRA reads%2C and 100%25 coverage of the annotated genomic feature by RNAseq alignments%2C including 15 samples with support for all annotated introns;product=cadherin 18%2C transcript variant X8;transcript_id=XM_030248609.2;matches_ref_protein=True;valid_ORF=True;extra_copy_number=0
CM058255.1	Liftoff	exon	20782017	20782996	.	+	.	ID=exon-XM_030248609.2-1;Parent=rna-XM_030248609.2;Dbxref=GeneID:320865,GenBank:XM_030248609.2,MGI:MGI:1344366;gbkey=mRNA;gene=Cdh18;product=cadherin 18%2C transcript variant X8;transcript_id=XM_030248609.2;extra_copy_number=0
CM058255.1	Liftoff	exon	20919890	20920368	.	+	.	ID=exon-XM_030248609.2-2;Parent=rna-XM_030248609.2;Dbxref=GeneID:320865,GenBank:XM_030248609.2,MGI:MGI:1344366;gbkey=mRNA;gene=Cdh18;product=cadherin 18%2C transcript variant X8;transcript_id=XM_030248609.2;extra_copy_number=0
CM058255.1	Liftoff	exon	20973127	20973421	.	+	.	ID=exon-XM_030248609.2-3;Parent=rna-XM_030248609.2;Dbxref=GeneID:320865,GenBank:XM_030248609.2,MGI:MGI:1344366;gbkey=mRNA;gene=Cdh18;product=cadherin 18%2C transcript variant X8;transcript_id=XM_030248609.2;extra_copy_number=0
CM058255.1	Liftoff	exon	21006053	21006172	.	+	.	ID=exon-XM_030248609.2-4;Parent=rna-XM_030248609.2;Dbxref=GeneID:320865,GenBank:XM_030248609.2,MGI:MGI:1344366;gbkey=mRNA;gene=Cdh18;product=cadherin 18%2C transcript variant X8;transcript_id=XM_030248609.2;extra_copy_number=0
CM058255.1	Liftoff	exon	21113315	21113482	.	+	.	ID=exon-XM_030248609.2-5;Parent=rna-XM_030248609.2;Dbxref=GeneID:320865,GenBank:XM_030248609.2,MGI:MGI:1344366;gbkey=mRNA;gene=Cdh18;product=cadherin 18%2C transcript variant X8;transcript_id=XM_030248609.2;extra_copy_number=0
CM058255.1	Liftoff	exon	21129245	21129432	.	+	.	ID=exon-XM_030248609.2-6;Parent=rna-XM_030248609.2;Dbxref=GeneID:320865,GenBank:XM_030248609.2,MGI:MGI:1344366;gbkey=mRNA;gene=Cdh18;product=cadherin 18%2C transcript variant X8;transcript_id=XM_030248609.2;extra_copy_number=0
CM058255.1	Liftoff	exon	21147021	21147274	.	+	.	ID=exon-XM_030248609.2-7;Parent=rna-XM_030248609.2;Dbxref=GeneID:320865,GenBank:XM_030248609.2,MGI:MGI:1344366;gbkey=mRNA;gene=Cdh18;product=cadherin 18%2C transcript variant X8;transcript_id=XM_030248609.2;extra_copy_number=0
CM058255.1	Liftoff	exon	21157146	21157282	.	+	.	ID=exon-XM_030248609.2-8;Parent=rna-XM_030248609.2;Dbxref=GeneID:320865,GenBank:XM_030248609.2,MGI:MGI:1344366;gbkey=mRNA;gene=Cdh18;product=cadherin 18%2C transcript variant X8;transcript_id=XM_030248609.2;extra_copy_number=0
CM058255.1	Liftoff	exon	21182919	21183040	.	+	.	ID=exon-XM_030248609.2-9;Parent=rna-XM_030248609.2;Dbxref=GeneID:320865,GenBank:XM_030248609.2,MGI:MGI:1344366;gbkey=mRNA;gene=Cdh18;product=cadherin 18%2C transcript variant X8;transcript_id=XM_030248609.2;extra_copy_number=0
CM058255.1	Liftoff	exon	21192447	21192564	.	+	.	ID=exon-XM_030248609.2-10;Parent=rna-XM_030248609.2;Dbxref=GeneID:320865,GenBank:XM_030248609.2,MGI:MGI:1344366;gbkey=mRNA;gene=Cdh18;product=cadherin 18%2C transcript variant X8;transcript_id=XM_030248609.2;extra_copy_number=0
CM058255.1	Liftoff	exon	21206890	21207032	.	+	.	ID=exon-XM_030248609.2-11;Parent=rna-XM_030248609.2;Dbxref=GeneID:320865,GenBank:XM_030248609.2,MGI:MGI:1344366;gbkey=mRNA;gene=Cdh18;product=cadherin 18%2C transcript variant X8;transcript_id=XM_030248609.2;extra_copy_number=0
CM058255.1	Liftoff	exon	21220730	21224294	.	+	.	ID=exon-XM_030248609.2-12;Parent=rna-XM_030248609.2;Dbxref=GeneID:320865,GenBank:XM_030248609.2,MGI:MGI:1344366;gbkey=mRNA;gene=Cdh18;product=cadherin 18%2C transcript variant X8;transcript_id=XM_030248609.2;extra_copy_number=0
CM058255.1	Liftoff	CDS	20920141	20920368	.	+	.	ID=cds-XP_030104469.1;Parent=rna-XM_030248609.2;Dbxref=GeneID:320865,GenBank:XP_030104469.1,MGI:MGI:1344366;Name=XP_030104469.1;gbkey=CDS;gene=Cdh18;product=cadherin-18 isoform X3;protein_id=XP_030104469.1;extra_copy_number=0
CM058255.1	Liftoff	CDS	20973127	20973421	.	+	.	ID=cds-XP_030104469.1;Parent=rna-XM_030248609.2;Dbxref=GeneID:320865,GenBank:XP_030104469.1,MGI:MGI:1344366;Name=XP_030104469.1;gbkey=CDS;gene=Cdh18;product=cadherin-18 isoform X3;protein_id=XP_030104469.1;extra_copy_number=0
CM058255.1	Liftoff	CDS	21006053	21006172	.	+	.	ID=cds-XP_030104469.1;Parent=rna-XM_030248609.2;Dbxref=GeneID:320865,GenBank:XP_030104469.1,MGI:MGI:1344366;Name=XP_030104469.1;gbkey=CDS;gene=Cdh18;product=cadherin-18 isoform X3;protein_id=XP_030104469.1;extra_copy_number=0
CM058255.1	Liftoff	CDS	21113315	21113482	.	+	.	ID=cds-XP_030104469.1;Parent=rna-XM_030248609.2;Dbxref=GeneID:320865,GenBank:XP_030104469.1,MGI:MGI:1344366;Name=XP_030104469.1;gbkey=CDS;gene=Cdh18;product=cadherin-18 isoform X3;protein_id=XP_030104469.1;extra_copy_number=0
CM058255.1	Liftoff	CDS	21129245	21129432	.	+	.	ID=cds-XP_030104469.1;Parent=rna-XM_030248609.2;Dbxref=GeneID:320865,GenBank:XP_030104469.1,MGI:MGI:1344366;Name=XP_030104469.1;gbkey=CDS;gene=Cdh18;product=cadherin-18 isoform X3;protein_id=XP_030104469.1;extra_copy_number=0
CM058255.1	Liftoff	CDS	21147021	21147274	.	+	.	ID=cds-XP_030104469.1;Parent=rna-XM_030248609.2;Dbxref=GeneID:320865,GenBank:XP_030104469.1,MGI:MGI:1344366;Name=XP_030104469.1;gbkey=CDS;gene=Cdh18;product=cadherin-18 isoform X3;protein_id=XP_030104469.1;extra_copy_number=0
CM058255.1	Liftoff	CDS	21157146	21157282	.	+	.	ID=cds-XP_030104469.1;Parent=rna-XM_030248609.2;Dbxref=GeneID:320865,GenBank:XP_030104469.1,MGI:MGI:1344366;Name=XP_030104469.1;gbkey=CDS;gene=Cdh18;product=cadherin-18 isoform X3;protein_id=XP_030104469.1;extra_copy_number=0
CM058255.1	Liftoff	CDS	21182919	21183040	.	+	.	ID=cds-XP_030104469.1;Parent=rna-XM_030248609.2;Dbxref=GeneID:320865,GenBank:XP_030104469.1,MGI:MGI:1344366;Name=XP_030104469.1;gbkey=CDS;gene=Cdh18;product=cadherin-18 isoform X3;protein_id=XP_030104469.1;extra_copy_number=0
CM058255.1	Liftoff	CDS	21192447	21192564	.	+	.	ID=cds-XP_030104469.1;Parent=rna-XM_030248609.2;Dbxref=GeneID:320865,GenBank:XP_030104469.1,MGI:MGI:1344366;Name=XP_030104469.1;gbkey=CDS;gene=Cdh18;product=cadherin-18 isoform X3;protein_id=XP_030104469.1;extra_copy_number=0
CM058255.1	Liftoff	CDS	21206890	21206984	.	+	.	ID=cds-XP_030104469.1;Parent=rna-XM_030248609.2;Dbxref=GeneID:320865,GenBank:XP_030104469.1,MGI:MGI:1344366;Name=XP_030104469.1;gbkey=CDS;gene=Cdh18;product=cadherin-18 isoform X3;protein_id=XP_030104469.1;extra_copy_number=0
CM058255.1	Liftoff	mRNA	20782077	21224294	.	+	.	ID=rna-XM_030248607.2;Parent=gene-Cdh18;Dbxref=GeneID:320865,GenBank:XM_030248607.2,MGI:MGI:1344366;Name=XM_030248607.2;gbkey=mRNA;gene=Cdh18;model_evidence=Supporting evidence includes similarity to: 3 mRNAs%2C 3 ESTs%2C 57 Proteins%2C 3842 long SRA reads%2C and 100%25 coverage of the annotated genomic feature by RNAseq alignments%2C including 3 samples with support for all annotated introns;product=cadherin 18%2C transcript variant X5;transcript_id=XM_030248607.2;matches_ref_protein=True;valid_ORF=True;extra_copy_number=0
CM058255.1	Liftoff	exon	20782077	20782996	.	+	.	ID=exon-XM_030248607.2-1;Parent=rna-XM_030248607.2;Dbxref=GeneID:320865,GenBank:XM_030248607.2,MGI:MGI:1344366;gbkey=mRNA;gene=Cdh18;product=cadherin 18%2C transcript variant X5;transcript_id=XM_030248607.2;extra_copy_number=0
CM058255.1	Liftoff	exon	20808150	20808257	.	+	.	ID=exon-XM_030248607.2-2;Parent=rna-XM_030248607.2;Dbxref=GeneID:320865,GenBank:XM_030248607.2,MGI:MGI:1344366;gbkey=mRNA;gene=Cdh18;product=cadherin 18%2C transcript variant X5;transcript_id=XM_030248607.2;extra_copy_number=0
CM058255.1	Liftoff	exon	20919890	20920368	.	+	.	ID=exon-XM_030248607.2-3;Parent=rna-XM_030248607.2;Dbxref=GeneID:320865,GenBank:XM_030248607.2,MGI:MGI:1344366;gbkey=mRNA;gene=Cdh18;product=cadherin 18%2C transcript variant X5;transcript_id=XM_030248607.2;extra_copy_number=0
CM058255.1	Liftoff	exon	20973127	20973421	.	+	.	ID=exon-XM_030248607.2-4;Parent=rna-XM_030248607.2;Dbxref=GeneID:320865,GenBank:XM_030248607.2,MGI:MGI:1344366;gbkey=mRNA;gene=Cdh18;product=cadherin 18%2C transcript variant X5;transcript_id=XM_030248607.2;extra_copy_number=0
CM058255.1	Liftoff	exon	21006053	21006172	.	+	.	ID=exon-XM_030248607.2-5;Parent=rna-XM_030248607.2;Dbxref=GeneID:320865,GenBank:XM_030248607.2,MGI:MGI:1344366;gbkey=mRNA;gene=Cdh18;product=cadherin 18%2C transcript variant X5;transcript_id=XM_030248607.2;extra_copy_number=0
CM058255.1	Liftoff	exon	21113315	21113482	.	+	.	ID=exon-XM_030248607.2-6;Parent=rna-XM_030248607.2;Dbxref=GeneID:320865,GenBank:XM_030248607.2,MGI:MGI:1344366;gbkey=mRNA;gene=Cdh18;product=cadherin 18%2C transcript variant X5;transcript_id=XM_030248607.2;extra_copy_number=0
CM058255.1	Liftoff	exon	21129245	21129432	.	+	.	ID=exon-XM_030248607.2-7;Parent=rna-XM_030248607.2;Dbxref=GeneID:320865,GenBank:XM_030248607.2,MGI:MGI:1344366;gbkey=mRNA;gene=Cdh18;product=cadherin 18%2C transcript variant X5;transcript_id=XM_030248607.2;extra_copy_number=0
CM058255.1	Liftoff	exon	21147021	21147274	.	+	.	ID=exon-XM_030248607.2-8;Parent=rna-XM_030248607.2;Dbxref=GeneID:320865,GenBank:XM_030248607.2,MGI:MGI:1344366;gbkey=mRNA;gene=Cdh18;product=cadherin 18%2C transcript variant X5;transcript_id=XM_030248607.2;extra_copy_number=0
CM058255.1	Liftoff	exon	21157146	21157282	.	+	.	ID=exon-XM_030248607.2-9;Parent=rna-XM_030248607.2;Dbxref=GeneID:320865,GenBank:XM_030248607.2,MGI:MGI:1344366;gbkey=mRNA;gene=Cdh18;product=cadherin 18%2C transcript variant X5;transcript_id=XM_030248607.2;extra_copy_number=0
CM058255.1	Liftoff	exon	21182919	21183040	.	+	.	ID=exon-XM_030248607.2-10;Parent=rna-XM_030248607.2;Dbxref=GeneID:320865,GenBank:XM_030248607.2,MGI:MGI:1344366;gbkey=mRNA;gene=Cdh18;product=cadherin 18%2C transcript variant X5;transcript_id=XM_030248607.2;extra_copy_number=0
CM058255.1	Liftoff	exon	21192447	21192564	.	+	.	ID=exon-XM_030248607.2-11;Parent=rna-XM_030248607.2;Dbxref=GeneID:320865,GenBank:XM_030248607.2,MGI:MGI:1344366;gbkey=mRNA;gene=Cdh18;product=cadherin 18%2C transcript variant X5;transcript_id=XM_030248607.2;extra_copy_number=0
CM058255.1	Liftoff	exon	21206781	21207032	.	+	.	ID=exon-XM_030248607.2-12;Parent=rna-XM_030248607.2;Dbxref=GeneID:320865,GenBank:XM_030248607.2,MGI:MGI:1344366;gbkey=mRNA;gene=Cdh18;product=cadherin 18%2C transcript variant X5;transcript_id=XM_030248607.2;extra_copy_number=0
CM058255.1	Liftoff	exon	21220730	21224294	.	+	.	ID=exon-XM_030248607.2-13;Parent=rna-XM_030248607.2;Dbxref=GeneID:320865,GenBank:XM_030248607.2,MGI:MGI:1344366;gbkey=mRNA;gene=Cdh18;product=cadherin 18%2C transcript variant X5;transcript_id=XM_030248607.2;extra_copy_number=0
CM058255.1	Liftoff	CDS	20920141	20920368	.	+	.	ID=cds-XP_030104467.1;Parent=rna-XM_030248607.2;Dbxref=GeneID:320865,GenBank:XP_030104467.1,MGI:MGI:1344366;Name=XP_030104467.1;gbkey=CDS;gene=Cdh18;product=cadherin-18 isoform X1;protein_id=XP_030104467.1;extra_copy_number=0
CM058255.1	Liftoff	CDS	20973127	20973421	.	+	.	ID=cds-XP_030104467.1;Parent=rna-XM_030248607.2;Dbxref=GeneID:320865,GenBank:XP_030104467.1,MGI:MGI:1344366;Name=XP_030104467.1;gbkey=CDS;gene=Cdh18;product=cadherin-18 isoform X1;protein_id=XP_030104467.1;extra_copy_number=0
CM058255.1	Liftoff	CDS	21006053	21006172	.	+	.	ID=cds-XP_030104467.1;Parent=rna-XM_030248607.2;Dbxref=GeneID:320865,GenBank:XP_030104467.1,MGI:MGI:1344366;Name=XP_030104467.1;gbkey=CDS;gene=Cdh18;product=cadherin-18 isoform X1;protein_id=XP_030104467.1;extra_copy_number=0
CM058255.1	Liftoff	CDS	21113315	21113482	.	+	.	ID=cds-XP_030104467.1;Parent=rna-XM_030248607.2;Dbxref=GeneID:320865,GenBank:XP_030104467.1,MGI:MGI:1344366;Name=XP_030104467.1;gbkey=CDS;gene=Cdh18;product=cadherin-18 isoform X1;protein_id=XP_030104467.1;extra_copy_number=0
CM058255.1	Liftoff	CDS	21129245	21129432	.	+	.	ID=cds-XP_030104467.1;Parent=rna-XM_030248607.2;Dbxref=GeneID:320865,GenBank:XP_030104467.1,MGI:MGI:1344366;Name=XP_030104467.1;gbkey=CDS;gene=Cdh18;product=cadherin-18 isoform X1;protein_id=XP_030104467.1;extra_copy_number=0
CM058255.1	Liftoff	CDS	21147021	21147274	.	+	.	ID=cds-XP_030104467.1;Parent=rna-XM_030248607.2;Dbxref=GeneID:320865,GenBank:XP_030104467.1,MGI:MGI:1344366;Name=XP_030104467.1;gbkey=CDS;gene=Cdh18;product=cadherin-18 isoform X1;protein_id=XP_030104467.1;extra_copy_number=0
CM058255.1	Liftoff	CDS	21157146	21157282	.	+	.	ID=cds-XP_030104467.1;Parent=rna-XM_030248607.2;Dbxref=GeneID:320865,GenBank:XP_030104467.1,MGI:MGI:1344366;Name=XP_030104467.1;gbkey=CDS;gene=Cdh18;product=cadherin-18 isoform X1;protein_id=XP_030104467.1;extra_copy_number=0
CM058255.1	Liftoff	CDS	21182919	21183040	.	+	.	ID=cds-XP_030104467.1;Parent=rna-XM_030248607.2;Dbxref=GeneID:320865,GenBank:XP_030104467.1,MGI:MGI:1344366;Name=XP_030104467.1;gbkey=CDS;gene=Cdh18;product=cadherin-18 isoform X1;protein_id=XP_030104467.1;extra_copy_number=0
CM058255.1	Liftoff	CDS	21192447	21192564	.	+	.	ID=cds-XP_030104467.1;Parent=rna-XM_030248607.2;Dbxref=GeneID:320865,GenBank:XP_030104467.1,MGI:MGI:1344366;Name=XP_030104467.1;gbkey=CDS;gene=Cdh18;product=cadherin-18 isoform X1;protein_id=XP_030104467.1;extra_copy_number=0
CM058255.1	Liftoff	CDS	21206781	21207032	.	+	.	ID=cds-XP_030104467.1;Parent=rna-XM_030248607.2;Dbxref=GeneID:320865,GenBank:XP_030104467.1,MGI:MGI:1344366;Name=XP_030104467.1;gbkey=CDS;gene=Cdh18;product=cadherin-18 isoform X1;protein_id=XP_030104467.1;extra_copy_number=0
CM058255.1	Liftoff	CDS	21220730	21221220	.	+	.	ID=cds-XP_030104467.1;Parent=rna-XM_030248607.2;Dbxref=GeneID:320865,GenBank:XP_030104467.1,MGI:MGI:1344366;Name=XP_030104467.1;gbkey=CDS;gene=Cdh18;product=cadherin-18 isoform X1;protein_id=XP_030104467.1;extra_copy_number=0
CM058255.1	Liftoff	mRNA	20782877	21221220	.	+	.	ID=rna-NM_001081299.1;Parent=gene-Cdh18;Dbxref=GeneID:320865,GenBank:NM_001081299.1,MGI:MGI:1344366;Name=NM_001081299.1;gbkey=mRNA;gene=Cdh18;product=cadherin 18;tag=RefSeq Select;transcript_id=NM_001081299.1;matches_ref_protein=True;valid_ORF=True;extra_copy_number=0
CM058255.1	Liftoff	exon	20782877	20782996	.	+	.	ID=exon-NM_001081299.1-1;Parent=rna-NM_001081299.1;Dbxref=GeneID:320865,GenBank:NM_001081299.1,MGI:MGI:1344366;gbkey=mRNA;gene=Cdh18;product=cadherin 18;tag=RefSeq Select;transcript_id=NM_001081299.1;extra_copy_number=0
CM058255.1	Liftoff	exon	20919890	20920368	.	+	.	ID=exon-NM_001081299.1-2;Parent=rna-NM_001081299.1;Dbxref=GeneID:320865,GenBank:NM_001081299.1,MGI:MGI:1344366;gbkey=mRNA;gene=Cdh18;product=cadherin 18;tag=RefSeq Select;transcript_id=NM_001081299.1;extra_copy_number=0
CM058255.1	Liftoff	exon	20973127	20973421	.	+	.	ID=exon-NM_001081299.1-3;Parent=rna-NM_001081299.1;Dbxref=GeneID:320865,GenBank:NM_001081299.1,MGI:MGI:1344366;gbkey=mRNA;gene=Cdh18;product=cadherin 18;tag=RefSeq Select;transcript_id=NM_001081299.1;extra_copy_number=0
CM058255.1	Liftoff	exon	21006053	21006172	.	+	.	ID=exon-NM_001081299.1-4;Parent=rna-NM_001081299.1;Dbxref=GeneID:320865,GenBank:NM_001081299.1,MGI:MGI:1344366;gbkey=mRNA;gene=Cdh18;product=cadherin 18;tag=RefSeq Select;transcript_id=NM_001081299.1;extra_copy_number=0
CM058255.1	Liftoff	exon	21113315	21113482	.	+	.	ID=exon-NM_001081299.1-5;Parent=rna-NM_001081299.1;Dbxref=GeneID:320865,GenBank:NM_001081299.1,MGI:MGI:1344366;gbkey=mRNA;gene=Cdh18;product=cadherin 18;tag=RefSeq Select;transcript_id=NM_001081299.1;extra_copy_number=0
CM058255.1	Liftoff	exon	21129245	21129432	.	+	.	ID=exon-NM_001081299.1-6;Parent=rna-NM_001081299.1;Dbxref=GeneID:320865,GenBank:NM_001081299.1,MGI:MGI:1344366;gbkey=mRNA;gene=Cdh18;product=cadherin 18;tag=RefSeq Select;transcript_id=NM_001081299.1;extra_copy_number=0
CM058255.1	Liftoff	exon	21147021	21147274	.	+	.	ID=exon-NM_001081299.1-7;Parent=rna-NM_001081299.1;Dbxref=GeneID:320865,GenBank:NM_001081299.1,MGI:MGI:1344366;gbkey=mRNA;gene=Cdh18;product=cadherin 18;tag=RefSeq Select;transcript_id=NM_001081299.1;extra_copy_number=0
CM058255.1	Liftoff	exon	21157146	21157282	.	+	.	ID=exon-NM_001081299.1-8;Parent=rna-NM_001081299.1;Dbxref=GeneID:320865,GenBank:NM_001081299.1,MGI:MGI:1344366;gbkey=mRNA;gene=Cdh18;product=cadherin 18;tag=RefSeq Select;transcript_id=NM_001081299.1;extra_copy_number=0
CM058255.1	Liftoff	exon	21182919	21183040	.	+	.	ID=exon-NM_001081299.1-9;Parent=rna-NM_001081299.1;Dbxref=GeneID:320865,GenBank:NM_001081299.1,MGI:MGI:1344366;gbkey=mRNA;gene=Cdh18;product=cadherin 18;tag=RefSeq Select;transcript_id=NM_001081299.1;extra_copy_number=0
CM058255.1	Liftoff	exon	21192447	21192564	.	+	.	ID=exon-NM_001081299.1-10;Parent=rna-NM_001081299.1;Dbxref=GeneID:320865,GenBank:NM_001081299.1,MGI:MGI:1344366;gbkey=mRNA;gene=Cdh18;product=cadherin 18;tag=RefSeq Select;transcript_id=NM_001081299.1;extra_copy_number=0
CM058255.1	Liftoff	exon	21206781	21207032	.	+	.	ID=exon-NM_001081299.1-11;Parent=rna-NM_001081299.1;Dbxref=GeneID:320865,GenBank:NM_001081299.1,MGI:MGI:1344366;gbkey=mRNA;gene=Cdh18;product=cadherin 18;tag=RefSeq Select;transcript_id=NM_001081299.1;extra_copy_number=0
CM058255.1	Liftoff	exon	21220730	21221220	.	+	.	ID=exon-NM_001081299.1-12;Parent=rna-NM_001081299.1;Dbxref=GeneID:320865,GenBank:NM_001081299.1,MGI:MGI:1344366;gbkey=mRNA;gene=Cdh18;product=cadherin 18;tag=RefSeq Select;transcript_id=NM_001081299.1;extra_copy_number=0
CM058255.1	Liftoff	CDS	20920141	20920368	.	+	.	ID=cds-NP_001074768.1;Parent=rna-NM_001081299.1;Dbxref=CCDS:CCDS49585.1,GeneID:320865,GenBank:NP_001074768.1,MGI:MGI:1344366;Name=NP_001074768.1;gbkey=CDS;gene=Cdh18;product=cadherin-18 precursor;protein_id=NP_001074768.1;tag=RefSeq Select;extra_copy_number=0
CM058255.1	Liftoff	CDS	20973127	20973421	.	+	.	ID=cds-NP_001074768.1;Parent=rna-NM_001081299.1;Dbxref=CCDS:CCDS49585.1,GeneID:320865,GenBank:NP_001074768.1,MGI:MGI:1344366;Name=NP_001074768.1;gbkey=CDS;gene=Cdh18;product=cadherin-18 precursor;protein_id=NP_001074768.1;tag=RefSeq Select;extra_copy_number=0
CM058255.1	Liftoff	CDS	21006053	21006172	.	+	.	ID=cds-NP_001074768.1;Parent=rna-NM_001081299.1;Dbxref=CCDS:CCDS49585.1,GeneID:320865,GenBank:NP_001074768.1,MGI:MGI:1344366;Name=NP_001074768.1;gbkey=CDS;gene=Cdh18;product=cadherin-18 precursor;protein_id=NP_001074768.1;tag=RefSeq Select;extra_copy_number=0
CM058255.1	Liftoff	CDS	21113315	21113482	.	+	.	ID=cds-NP_001074768.1;Parent=rna-NM_001081299.1;Dbxref=CCDS:CCDS49585.1,GeneID:320865,GenBank:NP_001074768.1,MGI:MGI:1344366;Name=NP_001074768.1;gbkey=CDS;gene=Cdh18;product=cadherin-18 precursor;protein_id=NP_001074768.1;tag=RefSeq Select;extra_copy_number=0
CM058255.1	Liftoff	CDS	21129245	21129432	.	+	.	ID=cds-NP_001074768.1;Parent=rna-NM_001081299.1;Dbxref=CCDS:CCDS49585.1,GeneID:320865,GenBank:NP_001074768.1,MGI:MGI:1344366;Name=NP_001074768.1;gbkey=CDS;gene=Cdh18;product=cadherin-18 precursor;protein_id=NP_001074768.1;tag=RefSeq Select;extra_copy_number=0
CM058255.1	Liftoff	CDS	21147021	21147274	.	+	.	ID=cds-NP_001074768.1;Parent=rna-NM_001081299.1;Dbxref=CCDS:CCDS49585.1,GeneID:320865,GenBank:NP_001074768.1,MGI:MGI:1344366;Name=NP_001074768.1;gbkey=CDS;gene=Cdh18;product=cadherin-18 precursor;protein_id=NP_001074768.1;tag=RefSeq Select;extra_copy_number=0
CM058255.1	Liftoff	CDS	21157146	21157282	.	+	.	ID=cds-NP_001074768.1;Parent=rna-NM_001081299.1;Dbxref=CCDS:CCDS49585.1,GeneID:320865,GenBank:NP_001074768.1,MGI:MGI:1344366;Name=NP_001074768.1;gbkey=CDS;gene=Cdh18;product=cadherin-18 precursor;protein_id=NP_001074768.1;tag=RefSeq Select;extra_copy_number=0
CM058255.1	Liftoff	CDS	21182919	21183040	.	+	.	ID=cds-NP_001074768.1;Parent=rna-NM_001081299.1;Dbxref=CCDS:CCDS49585.1,GeneID:320865,GenBank:NP_001074768.1,MGI:MGI:1344366;Name=NP_001074768.1;gbkey=CDS;gene=Cdh18;product=cadherin-18 precursor;protein_id=NP_001074768.1;tag=RefSeq Select;extra_copy_number=0
CM058255.1	Liftoff	CDS	21192447	21192564	.	+	.	ID=cds-NP_001074768.1;Parent=rna-NM_001081299.1;Dbxref=CCDS:CCDS49585.1,GeneID:320865,GenBank:NP_001074768.1,MGI:MGI:1344366;Name=NP_001074768.1;gbkey=CDS;gene=Cdh18;product=cadherin-18 precursor;protein_id=NP_001074768.1;tag=RefSeq Select;extra_copy_number=0
CM058255.1	Liftoff	CDS	21206781	21207032	.	+	.	ID=cds-NP_001074768.1;Parent=rna-NM_001081299.1;Dbxref=CCDS:CCDS49585.1,GeneID:320865,GenBank:NP_001074768.1,MGI:MGI:1344366;Name=NP_001074768.1;gbkey=CDS;gene=Cdh18;product=cadherin-18 precursor;protein_id=NP_001074768.1;tag=RefSeq Select;extra_copy_number=0
CM058255.1	Liftoff	CDS	21220730	21221220	.	+	.	ID=cds-NP_001074768.1;Parent=rna-NM_001081299.1;Dbxref=CCDS:CCDS49585.1,GeneID:320865,GenBank:NP_001074768.1,MGI:MGI:1344366;Name=NP_001074768.1;gbkey=CDS;gene=Cdh18;product=cadherin-18 precursor;protein_id=NP_001074768.1;tag=RefSeq Select;extra_copy_number=0
CM058255.1	Liftoff	gene	20460798	20461962	.	-	.	ID=gene-Hnrnpa1l2-ps2;Dbxref=GeneID:545091,MGI:MGI:3645633;Name=Hnrnpa1l2-ps2;description=heterogeneous nuclear ribonucleoprotein A1-like 2%2C pseudogene 2;gbkey=Gene;gene=Hnrnpa1l2-ps2;gene_biotype=protein_coding;gene_synonym=EG545091,Gm5803;coverage=1.0;sequence_ID=1.0;valid_ORFs=1;extra_copy_number=0;copy_num_ID=gene-Hnrnpa1l2-ps2_0
CM058255.1	Liftoff	mRNA	20460798	20461962	.	-	.	ID=rna-NM_001165971.1;Parent=gene-Hnrnpa1l2-ps2;Dbxref=GeneID:545091,GenBank:NM_001165971.1,MGI:MGI:3645633;Name=NM_001165971.1;gbkey=mRNA;gene=Hnrnpa1l2-ps2;product=heterogeneous nuclear ribonucleoprotein A1-like 2%2C pseudogene 2;tag=RefSeq Select;transcript_id=NM_001165971.1;matches_ref_protein=True;valid_ORF=True;extra_copy_number=0
CM058255.1	Liftoff	exon	20460798	20461962	.	-	.	ID=exon-NM_001165971.1-1;Parent=rna-NM_001165971.1;Dbxref=GeneID:545091,GenBank:NM_001165971.1,MGI:MGI:3645633;gbkey=mRNA;gene=Hnrnpa1l2-ps2;product=heterogeneous nuclear ribonucleoprotein A1-like 2%2C pseudogene 2;tag=RefSeq Select;transcript_id=NM_001165971.1;extra_copy_number=0
CM058255.1	Liftoff	CDS	20460846	20461808	.	-	.	ID=cds-NP_001159443.1;Parent=rna-NM_001165971.1;Dbxref=GeneID:545091,GenBank:NP_001159443.1,MGI:MGI:3645633;Name=NP_001159443.1;gbkey=CDS;gene=Hnrnpa1l2-ps2;product=uncharacterized protein LOC545091;protein_id=NP_001159443.1;tag=RefSeq Select;extra_copy_number=0
CM058255.1	Liftoff	pseudogene	20653079	20683709	.	+	.	ID=gene-Gm19840;Dbxref=GeneID:100503698,MGI:MGI:5012025;Name=Gm19840;description=predicted gene%2C 19840;gbkey=Gene;gene=Gm19840;gene_biotype=pseudogene;pseudo=true;coverage=1.0;sequence_ID=1.0;extra_copy_number=0;copy_num_ID=gene-Gm19840_0
CM058255.1	Liftoff	exon	20653079	20653198	.	+	.	ID=id-Gm19840;Parent=gene-Gm19840;Dbxref=GeneID:100503698,MGI:MGI:5012025;gbkey=exon;gene=Gm19840;model_evidence=Supporting evidence includes similarity to: 14 Proteins%2C and 63%25 coverage of the annotated genomic feature by RNAseq alignments;pseudo=true;extra_copy_number=0
CM058255.1	Liftoff	exon	20681823	20682428	.	+	.	ID=id-Gm19840-2;Parent=gene-Gm19840;Dbxref=GeneID:100503698,MGI:MGI:5012025;gbkey=exon;gene=Gm19840;model_evidence=Supporting evidence includes similarity to: 14 Proteins%2C and 63%25 coverage of the annotated genomic feature by RNAseq alignments;pseudo=true;extra_copy_number=0
CM058255.1	Liftoff	exon	20683307	20683709	.	+	.	ID=id-Gm19840-3;Parent=gene-Gm19840;Dbxref=GeneID:100503698,MGI:MGI:5012025;gbkey=exon;gene=Gm19840;model_evidence=Supporting evidence includes similarity to: 14 Proteins%2C and 63%25 coverage of the annotated genomic feature by RNAseq alignments;pseudo=true;extra_copy_number=0
CM058255.1	Liftoff	gene	20901173	20901304	.	+	.	ID=gene-Gm24656;Dbxref=GeneID:115485983,MGI:MGI:5454433;Name=Gm24656;description=predicted gene%2C 24656;gbkey=Gene;gene=Gm24656;gene_biotype=snoRNA;coverage=1.0;sequence_ID=1.0;extra_copy_number=0;copy_num_ID=gene-Gm24656_0
CM058255.1	Liftoff	snoRNA	20901173	20901304	.	+	.	ID=rna-XR_004939088.1;Parent=gene-Gm24656;Dbxref=GeneID:115485983,RFAM:RF00560,GenBank:XR_004939088.1,MGI:MGI:5454433;Name=XR_004939088.1;gbkey=ncRNA;gene=Gm24656;inference=COORDINATES: profile:INFERNAL:1.1.1;product=small nucleolar RNA SNORA17;transcript_id=XR_004939088.1;extra_copy_number=0
CM058255.1	Liftoff	exon	20901173	20901304	.	+	.	ID=exon-XR_004939088.1-1;Parent=rna-XR_004939088.1;Dbxref=GeneID:115485983,RFAM:RF00560,GenBank:XR_004939088.1,MGI:MGI:5454433;gbkey=ncRNA;gene=Gm24656;inference=COORDINATES: profile:INFERNAL:1.1.1;product=small nucleolar RNA SNORA17;transcript_id=XR_004939088.1;extra_copy_number=0
CM058255.1	Liftoff	pseudogene	21236679	21237304	.	+	.	ID=gene-Gm6533;Dbxref=GeneID:624863,MGI:MGI:3646743;Name=Gm6533;description=predicted gene 6533;gbkey=Gene;gene=Gm6533;gene_biotype=pseudogene;pseudo=true;coverage=1.0;sequence_ID=1.0;extra_copy_number=0;copy_num_ID=gene-Gm6533_0
CM058255.1	Liftoff	exon	21236679	21237304	.	+	.	ID=id-Gm6533;Parent=gene-Gm6533;Dbxref=GeneID:624863,MGI:MGI:3646743;gbkey=exon;gene=Gm6533;model_evidence=Supporting evidence includes similarity to: 10 Proteins%2C and 95%25 coverage of the annotated genomic feature by RNAseq alignments;pseudo=true;extra_copy_number=0
CM058255.1	Liftoff	gene	21393218	21393378	.	-	.	ID=gene-Gm23980;Dbxref=GeneID:115488561,MGI:MGI:5453757;Name=Gm23980;description=predicted gene%2C 23980;gbkey=Gene;gene=Gm23980;gene_biotype=snRNA;coverage=1.0;sequence_ID=1.0;extra_copy_number=0;copy_num_ID=gene-Gm23980_0
CM058255.1	Liftoff	snRNA	21393218	21393378	.	-	.	ID=rna-XR_004939079.1;Parent=gene-Gm23980;Dbxref=GeneID:115488561,RFAM:RF00003,GenBank:XR_004939079.1,MGI:MGI:5453757;Name=XR_004939079.1;gbkey=ncRNA;gene=Gm23980;inference=COORDINATES: profile:INFERNAL:1.1.1;product=U1 spliceosomal RNA;transcript_id=XR_004939079.1;extra_copy_number=0
CM058255.1	Liftoff	exon	21393218	21393378	.	-	.	ID=exon-XR_004939079.1-1;Parent=rna-XR_004939079.1;Dbxref=GeneID:115488561,RFAM:RF00003,GenBank:XR_004939079.1,MGI:MGI:5453757;gbkey=ncRNA;gene=Gm23980;inference=COORDINATES: profile:INFERNAL:1.1.1;product=U1 spliceosomal RNA;transcript_id=XR_004939079.1;extra_copy_number=0
CM058255.1	Liftoff	match	21598477	21600849	.	+	.	ID=a3222d6b-315a-45db-a5b6-87648a857021;Target=NG_020188.1 1 2373 -;assembly_bases_aln=2373;assembly_bases_seq=2373;bit_score=4417.36;blast_aligner=1;blast_score=2373;common_component=0;e_value=0;filter_score=0;for_remapping=2;gap_count=0;hsp_percent_coverage=100;matchable_bases=2373;matched_bases=2373;num_ident=2373;num_mismatch=0;pct_coverage=100;pct_coverage_hiqual=100;pct_identity_gap=100;pct_identity_gapopen_only=100;pct_identity_ungap=100;rank=1;weighted_identity=1;coverage=1.0;sequence_ID=1.0;extra_copy_number=0;copy_num_ID=a3222d6b-315a-45db-a5b6-87648a857021_0
CM058255.1	Liftoff	pseudogene	21598577	21600749	.	-	.	ID=gene-Gm18582;Dbxref=GeneID:100417383,MGI:MGI:5010767;Name=Gm18582;description=predicted gene%2C 18582;gbkey=Gene;gene=Gm18582;gene_biotype=pseudogene;pseudo=true;coverage=1.0;sequence_ID=1.0;extra_copy_number=0;copy_num_ID=gene-Gm18582_0
CM058255.1	Liftoff	match	21950665	21952319	.	+	.	ID=2c7ff34f-7b54-409a-b458-21e4de9b88ed;Target=NG_023181.1 1 1655 -;assembly_bases_aln=1655;assembly_bases_seq=1655;bit_score=3081.11;blast_aligner=1;blast_score=1655;common_component=0;e_value=0;filter_score=0;for_remapping=2;gap_count=0;hsp_percent_coverage=100;matchable_bases=1655;matched_bases=1655;num_ident=1655;num_mismatch=0;pct_coverage=100;pct_coverage_hiqual=100;pct_identity_gap=100;pct_identity_gapopen_only=100;pct_identity_ungap=100;rank=1;weighted_identity=1;coverage=1.0;sequence_ID=1.0;extra_copy_number=0;copy_num_ID=2c7ff34f-7b54-409a-b458-21e4de9b88ed_0
CM058255.1	Liftoff	pseudogene	21950765	21952219	.	-	.	ID=gene-Gm8408;Dbxref=GeneID:666989,MGI:MGI:3644370;Name=Gm8408;description=predicted gene 8408;gbkey=Gene;gene=Gm8408;gene_biotype=pseudogene;gene_synonym=EG666989,Hspd1-13p;pseudo=true;coverage=1.0;sequence_ID=1.0;extra_copy_number=0;copy_num_ID=gene-Gm8408_0
CM058255.1	Liftoff	pseudogene	22030783	22110793	.	+	.	ID=gene-Gm36147;Dbxref=GeneID:102639956,MGI:MGI:5595306;Name=Gm36147;description=predicted gene%2C 36147;gbkey=Gene;gene=Gm36147;gene_biotype=pseudogene;pseudo=true;coverage=1.0;sequence_ID=1.0;extra_copy_number=0;copy_num_ID=gene-Gm36147_0
CM058255.1	Liftoff	exon	22030783	22030915	.	+	.	ID=id-Gm36147;Parent=gene-Gm36147;Dbxref=GeneID:102639956,MGI:MGI:5595306;gbkey=exon;gene=Gm36147;model_evidence=Supporting evidence includes similarity to: 2 Proteins;pseudo=true;extra_copy_number=0
CM058255.1	Liftoff	exon	22104349	22105852	.	+	.	ID=id-Gm36147-2;Parent=gene-Gm36147;Dbxref=GeneID:102639956,MGI:MGI:5595306;gbkey=exon;gene=Gm36147;model_evidence=Supporting evidence includes similarity to: 2 Proteins;pseudo=true;extra_copy_number=0
CM058255.1	Liftoff	exon	22110771	22110793	.	+	.	ID=id-Gm36147-3;Parent=gene-Gm36147;Dbxref=GeneID:102639956,MGI:MGI:5595306;gbkey=exon;gene=Gm36147;model_evidence=Supporting evidence includes similarity to: 2 Proteins;pseudo=true;extra_copy_number=0
CM058255.1	Liftoff	pseudogene	22138020	22138165	.	+	.	ID=gene-Gm52224;Dbxref=GeneID:115488572,MGI:MGI:6366314;Name=Gm52224;description=predicted gene%2C 52224;gbkey=Gene;gene=Gm52224;gene_biotype=pseudogene;pseudo=true;coverage=1.0;sequence_ID=1.0;extra_copy_number=0;copy_num_ID=gene-Gm52224_0
CM058255.1	Liftoff	exon	22138020	22138165	.	+	.	ID=id-Gm52224;Parent=gene-Gm52224;Dbxref=GeneID:115488572,RFAM:RF00004,MGI:MGI:6366314;gbkey=exon;gene=Gm52224;inference=COORDINATES: profile:INFERNAL:1.1.1;pseudo=true;extra_copy_number=0
CM058255.1	Liftoff	pseudogene	22471127	22472270	.	-	.	ID=gene-Gm2803;Dbxref=GeneID:100040492,MGI:MGI:3780972;Name=Gm2803;description=predicted gene 2803;gbkey=Gene;gene=Gm2803;gene_biotype=pseudogene;pseudo=true;coverage=1.0;sequence_ID=1.0;extra_copy_number=0;copy_num_ID=gene-Gm2803_0
CM058255.1	Liftoff	exon	22471127	22472270	.	-	.	ID=id-Gm2803;Parent=gene-Gm2803;Dbxref=GeneID:100040492,MGI:MGI:3780972;gbkey=exon;gene=Gm2803;model_evidence=Supporting evidence includes similarity to: 1 Protein%2C and 80%25 coverage of the annotated genomic feature by RNAseq alignments;pseudo=true;extra_copy_number=0
CM058255.1	Liftoff	gene	22472301	22484579	.	+	.	ID=gene-Gm35827;Dbxref=GeneID:102639536,MGI:MGI:5594986;Name=Gm35827;description=predicted gene%2C 35827;gbkey=Gene;gene=Gm35827;gene_biotype=lncRNA;coverage=1.0;sequence_ID=1.0;extra_copy_number=0;copy_num_ID=gene-Gm35827_0
CM058255.1	Liftoff	lnc_RNA	22472301	22484579	.	+	.	ID=rna-XR_383853.2;Parent=gene-Gm35827;Dbxref=GeneID:102639536,GenBank:XR_383853.2,MGI:MGI:5594986;Name=XR_383853.2;gbkey=ncRNA;gene=Gm35827;model_evidence=Supporting evidence includes similarity to: 100%25 coverage of the annotated genomic feature by RNAseq alignments%2C including 1 sample with support for all annotated introns;product=predicted gene%2C 35827;transcript_id=XR_383853.2;extra_copy_number=0
CM058255.1	Liftoff	exon	22472301	22472376	.	+	.	ID=exon-XR_383853.2-1;Parent=rna-XR_383853.2;Dbxref=GeneID:102639536,GenBank:XR_383853.2,MGI:MGI:5594986;gbkey=ncRNA;gene=Gm35827;product=predicted gene%2C 35827;transcript_id=XR_383853.2;extra_copy_number=0
CM058255.1	Liftoff	exon	22474629	22474688	.	+	.	ID=exon-XR_383853.2-2;Parent=rna-XR_383853.2;Dbxref=GeneID:102639536,GenBank:XR_383853.2,MGI:MGI:5594986;gbkey=ncRNA;gene=Gm35827;product=predicted gene%2C 35827;transcript_id=XR_383853.2;extra_copy_number=0
CM058255.1	Liftoff	exon	22483819	22483939	.	+	.	ID=exon-XR_383853.2-3;Parent=rna-XR_383853.2;Dbxref=GeneID:102639536,GenBank:XR_383853.2,MGI:MGI:5594986;gbkey=ncRNA;gene=Gm35827;product=predicted gene%2C 35827;transcript_id=XR_383853.2;extra_copy_number=0
CM058255.1	Liftoff	exon	22484363	22484579	.	+	.	ID=exon-XR_383853.2-4;Parent=rna-XR_383853.2;Dbxref=GeneID:102639536,GenBank:XR_383853.2,MGI:MGI:5594986;gbkey=ncRNA;gene=Gm35827;product=predicted gene%2C 35827;transcript_id=XR_383853.2;extra_copy_number=0
CM058255.1	Liftoff	gene	22537706	22601036	.	+	.	ID=gene-Gm53886;Dbxref=GeneID:118568190,MGI:MGI:6722807;Name=Gm53886;description=predicted gene%2C 53886;gbkey=Gene;gene=Gm53886;gene_biotype=lncRNA;coverage=1.0;sequence_ID=1.0;extra_copy_number=0;copy_num_ID=gene-Gm53886_0
CM058255.1	Liftoff	lnc_RNA	22537706	22601036	.	+	.	ID=rna-XR_004938940.1;Parent=gene-Gm53886;Dbxref=GeneID:118568190,GenBank:XR_004938940.1,MGI:MGI:6722807;Name=XR_004938940.1;gbkey=ncRNA;gene=Gm53886;model_evidence=Supporting evidence includes similarity to: 100%25 coverage of the annotated genomic feature by RNAseq alignments%2C including 1 sample with support for all annotated introns;product=predicted gene%2C 53886;transcript_id=XR_004938940.1;extra_copy_number=0
CM058255.1	Liftoff	exon	22537706	22537910	.	+	.	ID=exon-XR_004938940.1-1;Parent=rna-XR_004938940.1;Dbxref=GeneID:118568190,GenBank:XR_004938940.1,MGI:MGI:6722807;gbkey=ncRNA;gene=Gm53886;product=predicted gene%2C 53886;transcript_id=XR_004938940.1;extra_copy_number=0
CM058255.1	Liftoff	exon	22588100	22588203	.	+	.	ID=exon-XR_004938940.1-2;Parent=rna-XR_004938940.1;Dbxref=GeneID:118568190,GenBank:XR_004938940.1,MGI:MGI:6722807;gbkey=ncRNA;gene=Gm53886;product=predicted gene%2C 53886;transcript_id=XR_004938940.1;extra_copy_number=0
CM058255.1	Liftoff	exon	22591369	22591452	.	+	.	ID=exon-XR_004938940.1-3;Parent=rna-XR_004938940.1;Dbxref=GeneID:118568190,GenBank:XR_004938940.1,MGI:MGI:6722807;gbkey=ncRNA;gene=Gm53886;product=predicted gene%2C 53886;transcript_id=XR_004938940.1;extra_copy_number=0
CM058255.1	Liftoff	exon	22600975	22601036	.	+	.	ID=exon-XR_004938940.1-4;Parent=rna-XR_004938940.1;Dbxref=GeneID:118568190,GenBank:XR_004938940.1,MGI:MGI:6722807;gbkey=ncRNA;gene=Gm53886;product=predicted gene%2C 53886;transcript_id=XR_004938940.1;extra_copy_number=0
CM058255.1	Liftoff	gene	22567943	22568106	.	-	.	ID=gene-Gm22810;Dbxref=GeneID:115488554,MGI:MGI:5452587;Name=Gm22810;description=predicted gene%2C 22810;gbkey=Gene;gene=Gm22810;gene_biotype=snRNA;coverage=1.0;sequence_ID=1.0;extra_copy_number=0;copy_num_ID=gene-Gm22810_0
CM058255.1	Liftoff	snRNA	22567943	22568106	.	-	.	ID=rna-XR_004939071.1;Parent=gene-Gm22810;Dbxref=GeneID:115488554,RFAM:RF00003,GenBank:XR_004939071.1,MGI:MGI:5452587;Name=XR_004939071.1;gbkey=ncRNA;gene=Gm22810;inference=COORDINATES: profile:INFERNAL:1.1.1;product=U1 spliceosomal RNA;transcript_id=XR_004939071.1;extra_copy_number=0
CM058255.1	Liftoff	exon	22567943	22568106	.	-	.	ID=exon-XR_004939071.1-1;Parent=rna-XR_004939071.1;Dbxref=GeneID:115488554,RFAM:RF00003,GenBank:XR_004939071.1,MGI:MGI:5452587;gbkey=ncRNA;gene=Gm22810;inference=COORDINATES: profile:INFERNAL:1.1.1;product=U1 spliceosomal RNA;transcript_id=XR_004939071.1;extra_copy_number=0
CM058255.1	Liftoff	gene	22716271	22775126	.	-	.	ID=gene-Gm2824;Dbxref=GeneID:100040529,MGI:MGI:3780995;Name=Gm2824;description=predicted gene 2824;gbkey=Gene;gene=Gm2824;gene_biotype=lncRNA;coverage=1.0;sequence_ID=0.999;extra_copy_number=0;copy_num_ID=gene-Gm2824_0
CM058255.1	Liftoff	lnc_RNA	22716271	22770350	.	-	.	ID=rna-XR_001781655.3;Parent=gene-Gm2824;Dbxref=GeneID:100040529,GenBank:XR_001781655.3,MGI:MGI:3780995;Name=XR_001781655.3;gbkey=ncRNA;gene=Gm2824;model_evidence=Supporting evidence includes similarity to: 2 mRNAs%2C 2 ESTs%2C 50 long SRA reads%2C and 96%25 coverage of the annotated genomic feature by RNAseq alignments%2C including 7 samples with support for all annotated introns;product=predicted gene 2824%2C transcript variant X12;transcript_id=XR_001781655.3;extra_copy_number=0
CM058255.1	Liftoff	exon	22716271	22730807	.	-	.	ID=exon-XR_001781655.3-5;Parent=rna-XR_001781655.3;Dbxref=GeneID:100040529,GenBank:XR_001781655.3,MGI:MGI:3780995;gbkey=ncRNA;gene=Gm2824;product=predicted gene 2824%2C transcript variant X12;transcript_id=XR_001781655.3;extra_copy_number=0
CM058255.1	Liftoff	exon	22733031	22733435	.	-	.	ID=exon-XR_001781655.3-4;Parent=rna-XR_001781655.3;Dbxref=GeneID:100040529,GenBank:XR_001781655.3,MGI:MGI:3780995;gbkey=ncRNA;gene=Gm2824;product=predicted gene 2824%2C transcript variant X12;transcript_id=XR_001781655.3;extra_copy_number=0
CM058255.1	Liftoff	exon	22753364	22753500	.	-	.	ID=exon-XR_001781655.3-3;Parent=rna-XR_001781655.3;Dbxref=GeneID:100040529,GenBank:XR_001781655.3,MGI:MGI:3780995;gbkey=ncRNA;gene=Gm2824;product=predicted gene 2824%2C transcript variant X12;transcript_id=XR_001781655.3;extra_copy_number=0
CM058255.1	Liftoff	exon	22765363	22765438	.	-	.	ID=exon-XR_001781655.3-2;Parent=rna-XR_001781655.3;Dbxref=GeneID:100040529,GenBank:XR_001781655.3,MGI:MGI:3780995;gbkey=ncRNA;gene=Gm2824;product=predicted gene 2824%2C transcript variant X12;transcript_id=XR_001781655.3;extra_copy_number=0
CM058255.1	Liftoff	exon	22765556	22770350	.	-	.	ID=exon-XR_001781655.3-1;Parent=rna-XR_001781655.3;Dbxref=GeneID:100040529,GenBank:XR_001781655.3,MGI:MGI:3780995;gbkey=ncRNA;gene=Gm2824;product=predicted gene 2824%2C transcript variant X12;transcript_id=XR_001781655.3;extra_copy_number=0
CM058255.1	Liftoff	lnc_RNA	22746942	22770277	.	-	.	ID=rna-XR_001781651.2;Parent=gene-Gm2824;Dbxref=GeneID:100040529,GenBank:XR_001781651.2,MGI:MGI:3780995;Name=XR_001781651.2;gbkey=ncRNA;gene=Gm2824;model_evidence=Supporting evidence includes similarity to: 1 mRNA%2C 1 EST%2C 49 long SRA reads%2C and 96%25 coverage of the annotated genomic feature by RNAseq alignments%2C including 8 samples with support for all annotated introns;product=predicted gene 2824%2C transcript variant X3;transcript_id=XR_001781651.2;extra_copy_number=0
CM058255.1	Liftoff	exon	22746942	22753500	.	-	.	ID=exon-XR_001781651.2-3;Parent=rna-XR_001781651.2;Dbxref=GeneID:100040529,GenBank:XR_001781651.2,MGI:MGI:3780995;gbkey=ncRNA;gene=Gm2824;product=predicted gene 2824%2C transcript variant X3;transcript_id=XR_001781651.2;extra_copy_number=0
CM058255.1	Liftoff	exon	22765363	22765438	.	-	.	ID=exon-XR_001781651.2-2;Parent=rna-XR_001781651.2;Dbxref=GeneID:100040529,GenBank:XR_001781651.2,MGI:MGI:3780995;gbkey=ncRNA;gene=Gm2824;product=predicted gene 2824%2C transcript variant X3;transcript_id=XR_001781651.2;extra_copy_number=0
CM058255.1	Liftoff	exon	22765567	22770277	.	-	.	ID=exon-XR_001781651.2-1;Parent=rna-XR_001781651.2;Dbxref=GeneID:100040529,GenBank:XR_001781651.2,MGI:MGI:3780995;gbkey=ncRNA;gene=Gm2824;product=predicted gene 2824%2C transcript variant X3;transcript_id=XR_001781651.2;extra_copy_number=0
CM058255.1	Liftoff	lnc_RNA	22746942	22770350	.	-	.	ID=rna-XR_003951492.1;Parent=gene-Gm2824;Dbxref=GeneID:100040529,GenBank:XR_003951492.1,MGI:MGI:3780995;Name=XR_003951492.1;gbkey=ncRNA;gene=Gm2824;model_evidence=Supporting evidence includes similarity to: 1 mRNA%2C 1 EST%2C 47 long SRA reads%2C and 96%25 coverage of the annotated genomic feature by RNAseq alignments%2C including 11 samples with support for all annotated introns;product=predicted gene 2824%2C transcript variant X1;transcript_id=XR_003951492.1;extra_copy_number=0
CM058255.1	Liftoff	exon	22746942	22753500	.	-	.	ID=exon-XR_003951492.1-3;Parent=rna-XR_003951492.1;Dbxref=GeneID:100040529,GenBank:XR_003951492.1,MGI:MGI:3780995;gbkey=ncRNA;gene=Gm2824;product=predicted gene 2824%2C transcript variant X1;transcript_id=XR_003951492.1;extra_copy_number=0
CM058255.1	Liftoff	exon	22765363	22765438	.	-	.	ID=exon-XR_003951492.1-2;Parent=rna-XR_003951492.1;Dbxref=GeneID:100040529,GenBank:XR_003951492.1,MGI:MGI:3780995;gbkey=ncRNA;gene=Gm2824;product=predicted gene 2824%2C transcript variant X1;transcript_id=XR_003951492.1;extra_copy_number=0
CM058255.1	Liftoff	exon	22765556	22770350	.	-	.	ID=exon-XR_003951492.1-1;Parent=rna-XR_003951492.1;Dbxref=GeneID:100040529,GenBank:XR_003951492.1,MGI:MGI:3780995;gbkey=ncRNA;gene=Gm2824;product=predicted gene 2824%2C transcript variant X1;transcript_id=XR_003951492.1;extra_copy_number=0
CM058255.1	Liftoff	lnc_RNA	22746942	22770303	.	-	.	ID=rna-XR_003951493.2;Parent=gene-Gm2824;Dbxref=GeneID:100040529,GenBank:XR_003951493.2,MGI:MGI:3780995;Name=XR_003951493.2;gbkey=ncRNA;gene=Gm2824;model_evidence=Supporting evidence includes similarity to: 1 mRNA%2C 1 EST%2C 51 long SRA reads%2C and 96%25 coverage of the annotated genomic feature by RNAseq alignments%2C including 13 samples with support for all annotated introns;product=predicted gene 2824%2C transcript variant X2;transcript_id=XR_003951493.2;extra_copy_number=0
CM058255.1	Liftoff	exon	22746942	22753500	.	-	.	ID=exon-XR_003951493.2-2;Parent=rna-XR_003951493.2;Dbxref=GeneID:100040529,GenBank:XR_003951493.2,MGI:MGI:3780995;gbkey=ncRNA;gene=Gm2824;product=predicted gene 2824%2C transcript variant X2;transcript_id=XR_003951493.2;extra_copy_number=0
CM058255.1	Liftoff	exon	22765556	22770303	.	-	.	ID=exon-XR_003951493.2-1;Parent=rna-XR_003951493.2;Dbxref=GeneID:100040529,GenBank:XR_003951493.2,MGI:MGI:3780995;gbkey=ncRNA;gene=Gm2824;product=predicted gene 2824%2C transcript variant X2;transcript_id=XR_003951493.2;extra_copy_number=0
CM058255.1	Liftoff	lnc_RNA	22746942	22770350	.	-	.	ID=rna-XR_003951494.1;Parent=gene-Gm2824;Dbxref=GeneID:100040529,GenBank:XR_003951494.1,MGI:MGI:3780995;Name=XR_003951494.1;gbkey=ncRNA;gene=Gm2824;model_evidence=Supporting evidence includes similarity to: 1 mRNA%2C 1 EST%2C 46 long SRA reads%2C and 95%25 coverage of the annotated genomic feature by RNAseq alignments%2C including 10 samples with support for all annotated introns;product=predicted gene 2824%2C transcript variant X4;transcript_id=XR_003951494.1;extra_copy_number=0
CM058255.1	Liftoff	exon	22746942	22753255	.	-	.	ID=exon-XR_003951494.1-4;Parent=rna-XR_003951494.1;Dbxref=GeneID:100040529,GenBank:XR_003951494.1,MGI:MGI:3780995;gbkey=ncRNA;gene=Gm2824;product=predicted gene 2824%2C transcript variant X4;transcript_id=XR_003951494.1;extra_copy_number=0
CM058255.1	Liftoff	exon	22753364	22753500	.	-	.	ID=exon-XR_003951494.1-3;Parent=rna-XR_003951494.1;Dbxref=GeneID:100040529,GenBank:XR_003951494.1,MGI:MGI:3780995;gbkey=ncRNA;gene=Gm2824;product=predicted gene 2824%2C transcript variant X4;transcript_id=XR_003951494.1;extra_copy_number=0
CM058255.1	Liftoff	exon	22765363	22765438	.	-	.	ID=exon-XR_003951494.1-2;Parent=rna-XR_003951494.1;Dbxref=GeneID:100040529,GenBank:XR_003951494.1,MGI:MGI:3780995;gbkey=ncRNA;gene=Gm2824;product=predicted gene 2824%2C transcript variant X4;transcript_id=XR_003951494.1;extra_copy_number=0
CM058255.1	Liftoff	exon	22765556	22770350	.	-	.	ID=exon-XR_003951494.1-1;Parent=rna-XR_003951494.1;Dbxref=GeneID:100040529,GenBank:XR_003951494.1,MGI:MGI:3780995;gbkey=ncRNA;gene=Gm2824;product=predicted gene 2824%2C transcript variant X4;transcript_id=XR_003951494.1;extra_copy_number=0
CM058255.1	Liftoff	lnc_RNA	22746942	22775081	.	-	.	ID=rna-XR_003951495.2;Parent=gene-Gm2824;Dbxref=GeneID:100040529,GenBank:XR_003951495.2,MGI:MGI:3780995;Name=XR_003951495.2;gbkey=ncRNA;gene=Gm2824;model_evidence=Supporting evidence includes similarity to: 39 long SRA reads%2C and 96%25 coverage of the annotated genomic feature by RNAseq alignments%2C including 7 samples with support for all annotated introns;product=predicted gene 2824%2C transcript variant X5;transcript_id=XR_003951495.2;extra_copy_number=0
CM058255.1	Liftoff	exon	22746942	22753500	.	-	.	ID=exon-XR_003951495.2-4;Parent=rna-XR_003951495.2;Dbxref=GeneID:100040529,GenBank:XR_003951495.2,MGI:MGI:3780995;gbkey=ncRNA;gene=Gm2824;product=predicted gene 2824%2C transcript variant X5;transcript_id=XR_003951495.2;extra_copy_number=0
CM058255.1	Liftoff	exon	22765363	22765438	.	-	.	ID=exon-XR_003951495.2-3;Parent=rna-XR_003951495.2;Dbxref=GeneID:100040529,GenBank:XR_003951495.2,MGI:MGI:3780995;gbkey=ncRNA;gene=Gm2824;product=predicted gene 2824%2C transcript variant X5;transcript_id=XR_003951495.2;extra_copy_number=0
CM058255.1	Liftoff	exon	22765556	22765748	.	-	.	ID=exon-XR_003951495.2-2;Parent=rna-XR_003951495.2;Dbxref=GeneID:100040529,GenBank:XR_003951495.2,MGI:MGI:3780995;gbkey=ncRNA;gene=Gm2824;product=predicted gene 2824%2C transcript variant X5;transcript_id=XR_003951495.2;extra_copy_number=0
CM058255.1	Liftoff	exon	22774661	22775081	.	-	.	ID=exon-XR_003951495.2-1;Parent=rna-XR_003951495.2;Dbxref=GeneID:100040529,GenBank:XR_003951495.2,MGI:MGI:3780995;gbkey=ncRNA;gene=Gm2824;product=predicted gene 2824%2C transcript variant X5;transcript_id=XR_003951495.2;extra_copy_number=0
CM058255.1	Liftoff	lnc_RNA	22746942	22770277	.	-	.	ID=rna-XR_003951496.1;Parent=gene-Gm2824;Dbxref=GeneID:100040529,GenBank:XR_003951496.1,MGI:MGI:3780995;Name=XR_003951496.1;gbkey=ncRNA;gene=Gm2824;model_evidence=Supporting evidence includes similarity to: 1 mRNA%2C 1 EST%2C 48 long SRA reads%2C and 96%25 coverage of the annotated genomic feature by RNAseq alignments%2C including 10 samples with support for all annotated introns;product=predicted gene 2824%2C transcript variant X7;transcript_id=XR_003951496.1;extra_copy_number=0
CM058255.1	Liftoff	exon	22746942	22753500	.	-	.	ID=exon-XR_003951496.1-2;Parent=rna-XR_003951496.1;Dbxref=GeneID:100040529,GenBank:XR_003951496.1,MGI:MGI:3780995;gbkey=ncRNA;gene=Gm2824;product=predicted gene 2824%2C transcript variant X7;transcript_id=XR_003951496.1;extra_copy_number=0
CM058255.1	Liftoff	exon	22765567	22770277	.	-	.	ID=exon-XR_003951496.1-1;Parent=rna-XR_003951496.1;Dbxref=GeneID:100040529,GenBank:XR_003951496.1,MGI:MGI:3780995;gbkey=ncRNA;gene=Gm2824;product=predicted gene 2824%2C transcript variant X7;transcript_id=XR_003951496.1;extra_copy_number=0
CM058255.1	Liftoff	lnc_RNA	22746942	22770350	.	-	.	ID=rna-XR_003951497.1;Parent=gene-Gm2824;Dbxref=GeneID:100040529,GenBank:XR_003951497.1,MGI:MGI:3780995;Name=XR_003951497.1;gbkey=ncRNA;gene=Gm2824;model_evidence=Supporting evidence includes similarity to: 1 mRNA%2C 1 EST%2C 40 long SRA reads%2C and 95%25 coverage of the annotated genomic feature by RNAseq alignments%2C including 6 samples with support for all annotated introns;product=predicted gene 2824%2C transcript variant X6;transcript_id=XR_003951497.1;extra_copy_number=0
CM058255.1	Liftoff	exon	22746942	22749158	.	-	.	ID=exon-XR_003951497.1-4;Parent=rna-XR_003951497.1;Dbxref=GeneID:100040529,GenBank:XR_003951497.1,MGI:MGI:3780995;gbkey=ncRNA;gene=Gm2824;product=predicted gene 2824%2C transcript variant X6;transcript_id=XR_003951497.1;extra_copy_number=0
CM058255.1	Liftoff	exon	22749939	22753500	.	-	.	ID=exon-XR_003951497.1-3;Parent=rna-XR_003951497.1;Dbxref=GeneID:100040529,GenBank:XR_003951497.1,MGI:MGI:3780995;gbkey=ncRNA;gene=Gm2824;product=predicted gene 2824%2C transcript variant X6;transcript_id=XR_003951497.1;extra_copy_number=0
CM058255.1	Liftoff	exon	22765363	22765438	.	-	.	ID=exon-XR_003951497.1-2;Parent=rna-XR_003951497.1;Dbxref=GeneID:100040529,GenBank:XR_003951497.1,MGI:MGI:3780995;gbkey=ncRNA;gene=Gm2824;product=predicted gene 2824%2C transcript variant X6;transcript_id=XR_003951497.1;extra_copy_number=0
CM058255.1	Liftoff	exon	22765556	22770350	.	-	.	ID=exon-XR_003951497.1-1;Parent=rna-XR_003951497.1;Dbxref=GeneID:100040529,GenBank:XR_003951497.1,MGI:MGI:3780995;gbkey=ncRNA;gene=Gm2824;product=predicted gene 2824%2C transcript variant X6;transcript_id=XR_003951497.1;extra_copy_number=0
CM058255.1	Liftoff	lnc_RNA	22746942	22770350	.	-	.	ID=rna-XR_003951498.1;Parent=gene-Gm2824;Dbxref=GeneID:100040529,GenBank:XR_003951498.1,MGI:MGI:3780995;Name=XR_003951498.1;gbkey=ncRNA;gene=Gm2824;model_evidence=Supporting evidence includes similarity to: 1 mRNA%2C 1 EST%2C 35 long SRA reads%2C and 95%25 coverage of the annotated genomic feature by RNAseq alignments%2C including 6 samples with support for all annotated introns;product=predicted gene 2824%2C transcript variant X8;transcript_id=XR_003951498.1;extra_copy_number=0
CM058255.1	Liftoff	exon	22746942	22747754	.	-	.	ID=exon-XR_003951498.1-4;Parent=rna-XR_003951498.1;Dbxref=GeneID:100040529,GenBank:XR_003951498.1,MGI:MGI:3780995;gbkey=ncRNA;gene=Gm2824;product=predicted gene 2824%2C transcript variant X8;transcript_id=XR_003951498.1;extra_copy_number=0
CM058255.1	Liftoff	exon	22749084	22753500	.	-	.	ID=exon-XR_003951498.1-3;Parent=rna-XR_003951498.1;Dbxref=GeneID:100040529,GenBank:XR_003951498.1,MGI:MGI:3780995;gbkey=ncRNA;gene=Gm2824;product=predicted gene 2824%2C transcript variant X8;transcript_id=XR_003951498.1;extra_copy_number=0
CM058255.1	Liftoff	exon	22765363	22765438	.	-	.	ID=exon-XR_003951498.1-2;Parent=rna-XR_003951498.1;Dbxref=GeneID:100040529,GenBank:XR_003951498.1,MGI:MGI:3780995;gbkey=ncRNA;gene=Gm2824;product=predicted gene 2824%2C transcript variant X8;transcript_id=XR_003951498.1;extra_copy_number=0
CM058255.1	Liftoff	exon	22765556	22770350	.	-	.	ID=exon-XR_003951498.1-1;Parent=rna-XR_003951498.1;Dbxref=GeneID:100040529,GenBank:XR_003951498.1,MGI:MGI:3780995;gbkey=ncRNA;gene=Gm2824;product=predicted gene 2824%2C transcript variant X8;transcript_id=XR_003951498.1;extra_copy_number=0
CM058255.1	Liftoff	lnc_RNA	22746942	22770350	.	-	.	ID=rna-XR_003951499.1;Parent=gene-Gm2824;Dbxref=GeneID:100040529,GenBank:XR_003951499.1,MGI:MGI:3780995;Name=XR_003951499.1;gbkey=ncRNA;gene=Gm2824;model_evidence=Supporting evidence includes similarity to: 1 mRNA%2C 1 EST%2C 36 long SRA reads%2C and 95%25 coverage of the annotated genomic feature by RNAseq alignments%2C including 5 samples with support for all annotated introns;product=predicted gene 2824%2C transcript variant X11;transcript_id=XR_003951499.1;extra_copy_number=0
CM058255.1	Liftoff	exon	22746942	22747754	.	-	.	ID=exon-XR_003951499.1-5;Parent=rna-XR_003951499.1;Dbxref=GeneID:100040529,GenBank:XR_003951499.1,MGI:MGI:3780995;gbkey=ncRNA;gene=Gm2824;product=predicted gene 2824%2C transcript variant X11;transcript_id=XR_003951499.1;extra_copy_number=0
CM058255.1	Liftoff	exon	22749084	22749158	.	-	.	ID=exon-XR_003951499.1-4;Parent=rna-XR_003951499.1;Dbxref=GeneID:100040529,GenBank:XR_003951499.1,MGI:MGI:3780995;gbkey=ncRNA;gene=Gm2824;product=predicted gene 2824%2C transcript variant X11;transcript_id=XR_003951499.1;extra_copy_number=0
CM058255.1	Liftoff	exon	22749939	22753500	.	-	.	ID=exon-XR_003951499.1-3;Parent=rna-XR_003951499.1;Dbxref=GeneID:100040529,GenBank:XR_003951499.1,MGI:MGI:3780995;gbkey=ncRNA;gene=Gm2824;product=predicted gene 2824%2C transcript variant X11;transcript_id=XR_003951499.1;extra_copy_number=0
CM058255.1	Liftoff	exon	22765363	22765438	.	-	.	ID=exon-XR_003951499.1-2;Parent=rna-XR_003951499.1;Dbxref=GeneID:100040529,GenBank:XR_003951499.1,MGI:MGI:3780995;gbkey=ncRNA;gene=Gm2824;product=predicted gene 2824%2C transcript variant X11;transcript_id=XR_003951499.1;extra_copy_number=0
CM058255.1	Liftoff	exon	22765556	22770350	.	-	.	ID=exon-XR_003951499.1-1;Parent=rna-XR_003951499.1;Dbxref=GeneID:100040529,GenBank:XR_003951499.1,MGI:MGI:3780995;gbkey=ncRNA;gene=Gm2824;product=predicted gene 2824%2C transcript variant X11;transcript_id=XR_003951499.1;extra_copy_number=0
CM058255.1	Liftoff	lnc_RNA	22746942	22770350	.	-	.	ID=rna-XR_875061.2;Parent=gene-Gm2824;Dbxref=GeneID:100040529,GenBank:XR_875061.2,MGI:MGI:3780995;Name=XR_875061.2;gbkey=ncRNA;gene=Gm2824;model_evidence=Supporting evidence includes similarity to: 1 mRNA%2C 1 EST%2C 24 long SRA reads%2C and 97%25 coverage of the annotated genomic feature by RNAseq alignments%2C including 4 samples with support for all annotated introns;product=predicted gene 2824%2C transcript variant X9;transcript_id=XR_875061.2;extra_copy_number=0
CM058255.1	Liftoff	exon	22746942	22750122	.	-	.	ID=exon-XR_875061.2-4;Parent=rna-XR_875061.2;Dbxref=GeneID:100040529,GenBank:XR_875061.2,MGI:MGI:3780995;gbkey=ncRNA;gene=Gm2824;product=predicted gene 2824%2C transcript variant X9;transcript_id=XR_875061.2;extra_copy_number=0
CM058255.1	Liftoff	exon	22753364	22753500	.	-	.	ID=exon-XR_875061.2-3;Parent=rna-XR_875061.2;Dbxref=GeneID:100040529,GenBank:XR_875061.2,MGI:MGI:3780995;gbkey=ncRNA;gene=Gm2824;product=predicted gene 2824%2C transcript variant X9;transcript_id=XR_875061.2;extra_copy_number=0
CM058255.1	Liftoff	exon	22765363	22765438	.	-	.	ID=exon-XR_875061.2-2;Parent=rna-XR_875061.2;Dbxref=GeneID:100040529,GenBank:XR_875061.2,MGI:MGI:3780995;gbkey=ncRNA;gene=Gm2824;product=predicted gene 2824%2C transcript variant X9;transcript_id=XR_875061.2;extra_copy_number=0
CM058255.1	Liftoff	exon	22765556	22770350	.	-	.	ID=exon-XR_875061.2-1;Parent=rna-XR_875061.2;Dbxref=GeneID:100040529,GenBank:XR_875061.2,MGI:MGI:3780995;gbkey=ncRNA;gene=Gm2824;product=predicted gene 2824%2C transcript variant X9;transcript_id=XR_875061.2;extra_copy_number=0
CM058255.1	Liftoff	lnc_RNA	22746942	22775126	.	-	.	ID=rna-XR_875063.4;Parent=gene-Gm2824;Dbxref=GeneID:100040529,GenBank:XR_875063.4,MGI:MGI:3780995;Name=XR_875063.4;gbkey=ncRNA;gene=Gm2824;model_evidence=Supporting evidence includes similarity to: 1 mRNA%2C 53 long SRA reads%2C and 96%25 coverage of the annotated genomic feature by RNAseq alignments%2C including 10 samples with support for all annotated introns;product=predicted gene 2824%2C transcript variant X10;transcript_id=XR_875063.4;extra_copy_number=0
CM058255.1	Liftoff	exon	22746942	22753500	.	-	.	ID=exon-XR_875063.4-2;Parent=rna-XR_875063.4;Dbxref=GeneID:100040529,GenBank:XR_875063.4,MGI:MGI:3780995;gbkey=ncRNA;gene=Gm2824;product=predicted gene 2824%2C transcript variant X10;transcript_id=XR_875063.4;extra_copy_number=0
CM058255.1	Liftoff	exon	22774661	22775126	.	-	.	ID=exon-XR_875063.4-1;Parent=rna-XR_875063.4;Dbxref=GeneID:100040529,GenBank:XR_875063.4,MGI:MGI:3780995;gbkey=ncRNA;gene=Gm2824;product=predicted gene 2824%2C transcript variant X10;transcript_id=XR_875063.4;extra_copy_number=0
CM058255.1	Liftoff	gene	22849511	22926868	.	-	.	ID=gene-Gm35996;Dbxref=GeneID:102639761,MGI:MGI:5595155;Name=Gm35996;description=predicted gene%2C 35996;gbkey=Gene;gene=Gm35996;gene_biotype=lncRNA;coverage=1.0;sequence_ID=1.0;extra_copy_number=0;copy_num_ID=gene-Gm35996_0
CM058255.1	Liftoff	lnc_RNA	22849511	22883136	.	-	.	ID=rna-XR_004938943.1;Parent=gene-Gm35996;Dbxref=GeneID:102639761,GenBank:XR_004938943.1,MGI:MGI:5595155;Name=XR_004938943.1;gbkey=ncRNA;gene=Gm35996;model_evidence=Supporting evidence includes similarity to: 1 long SRA read%2C and 100%25 coverage of the annotated genomic feature by RNAseq alignments%2C including 1 sample with support for all annotated introns;product=predicted gene%2C 35996%2C transcript variant X3;transcript_id=XR_004938943.1;extra_copy_number=0
CM058255.1	Liftoff	exon	22849511	22849783	.	-	.	ID=exon-XR_004938943.1-5;Parent=rna-XR_004938943.1;Dbxref=GeneID:102639761,GenBank:XR_004938943.1,MGI:MGI:5595155;gbkey=ncRNA;gene=Gm35996;product=predicted gene%2C 35996%2C transcript variant X3;transcript_id=XR_004938943.1;extra_copy_number=0
CM058255.1	Liftoff	exon	22852323	22852529	.	-	.	ID=exon-XR_004938943.1-4;Parent=rna-XR_004938943.1;Dbxref=GeneID:102639761,GenBank:XR_004938943.1,MGI:MGI:5595155;gbkey=ncRNA;gene=Gm35996;product=predicted gene%2C 35996%2C transcript variant X3;transcript_id=XR_004938943.1;extra_copy_number=0
CM058255.1	Liftoff	exon	22865251	22865350	.	-	.	ID=exon-XR_004938943.1-3;Parent=rna-XR_004938943.1;Dbxref=GeneID:102639761,GenBank:XR_004938943.1,MGI:MGI:5595155;gbkey=ncRNA;gene=Gm35996;product=predicted gene%2C 35996%2C transcript variant X3;transcript_id=XR_004938943.1;extra_copy_number=0
CM058255.1	Liftoff	exon	22875394	22875568	.	-	.	ID=exon-XR_004938943.1-2;Parent=rna-XR_004938943.1;Dbxref=GeneID:102639761,GenBank:XR_004938943.1,MGI:MGI:5595155;gbkey=ncRNA;gene=Gm35996;product=predicted gene%2C 35996%2C transcript variant X3;transcript_id=XR_004938943.1;extra_copy_number=0
CM058255.1	Liftoff	exon	22882981	22883136	.	-	.	ID=exon-XR_004938943.1-1;Parent=rna-XR_004938943.1;Dbxref=GeneID:102639761,GenBank:XR_004938943.1,MGI:MGI:5595155;gbkey=ncRNA;gene=Gm35996;product=predicted gene%2C 35996%2C transcript variant X3;transcript_id=XR_004938943.1;extra_copy_number=0
CM058255.1	Liftoff	lnc_RNA	22849511	22883136	.	-	.	ID=rna-XR_004938944.1;Parent=gene-Gm35996;Dbxref=GeneID:102639761,GenBank:XR_004938944.1,MGI:MGI:5595155;Name=XR_004938944.1;gbkey=ncRNA;gene=Gm35996;model_evidence=Supporting evidence includes similarity to: 1 long SRA read%2C and 100%25 coverage of the annotated genomic feature by RNAseq alignments%2C including 1 sample with support for all annotated introns;product=predicted gene%2C 35996%2C transcript variant X4;transcript_id=XR_004938944.1;extra_copy_number=0
CM058255.1	Liftoff	exon	22849511	22849764	.	-	.	ID=exon-XR_004938944.1-5;Parent=rna-XR_004938944.1;Dbxref=GeneID:102639761,GenBank:XR_004938944.1,MGI:MGI:5595155;gbkey=ncRNA;gene=Gm35996;product=predicted gene%2C 35996%2C transcript variant X4;transcript_id=XR_004938944.1;extra_copy_number=0
CM058255.1	Liftoff	exon	22852323	22852529	.	-	.	ID=exon-XR_004938944.1-4;Parent=rna-XR_004938944.1;Dbxref=GeneID:102639761,GenBank:XR_004938944.1,MGI:MGI:5595155;gbkey=ncRNA;gene=Gm35996;product=predicted gene%2C 35996%2C transcript variant X4;transcript_id=XR_004938944.1;extra_copy_number=0
CM058255.1	Liftoff	exon	22865251	22865350	.	-	.	ID=exon-XR_004938944.1-3;Parent=rna-XR_004938944.1;Dbxref=GeneID:102639761,GenBank:XR_004938944.1,MGI:MGI:5595155;gbkey=ncRNA;gene=Gm35996;product=predicted gene%2C 35996%2C transcript variant X4;transcript_id=XR_004938944.1;extra_copy_number=0
CM058255.1	Liftoff	exon	22875394	22875568	.	-	.	ID=exon-XR_004938944.1-2;Parent=rna-XR_004938944.1;Dbxref=GeneID:102639761,GenBank:XR_004938944.1,MGI:MGI:5595155;gbkey=ncRNA;gene=Gm35996;product=predicted gene%2C 35996%2C transcript variant X4;transcript_id=XR_004938944.1;extra_copy_number=0
CM058255.1	Liftoff	exon	22882981	22883136	.	-	.	ID=exon-XR_004938944.1-1;Parent=rna-XR_004938944.1;Dbxref=GeneID:102639761,GenBank:XR_004938944.1,MGI:MGI:5595155;gbkey=ncRNA;gene=Gm35996;product=predicted gene%2C 35996%2C transcript variant X4;transcript_id=XR_004938944.1;extra_copy_number=0
CM058255.1	Liftoff	lnc_RNA	22852253	22883136	.	-	.	ID=rna-XR_004938941.1;Parent=gene-Gm35996;Dbxref=GeneID:102639761,GenBank:XR_004938941.1,MGI:MGI:5595155;Name=XR_004938941.1;gbkey=ncRNA;gene=Gm35996;model_evidence=Supporting evidence includes similarity to: 1 long SRA read%2C and 100%25 coverage of the annotated genomic feature by RNAseq alignments%2C including 1 sample with support for all annotated introns;product=predicted gene%2C 35996%2C transcript variant X1;transcript_id=XR_004938941.1;extra_copy_number=0
CM058255.1	Liftoff	exon	22852253	22852529	.	-	.	ID=exon-XR_004938941.1-4;Parent=rna-XR_004938941.1;Dbxref=GeneID:102639761,GenBank:XR_004938941.1,MGI:MGI:5595155;gbkey=ncRNA;gene=Gm35996;product=predicted gene%2C 35996%2C transcript variant X1;transcript_id=XR_004938941.1;extra_copy_number=0
CM058255.1	Liftoff	exon	22865251	22865350	.	-	.	ID=exon-XR_004938941.1-3;Parent=rna-XR_004938941.1;Dbxref=GeneID:102639761,GenBank:XR_004938941.1,MGI:MGI:5595155;gbkey=ncRNA;gene=Gm35996;product=predicted gene%2C 35996%2C transcript variant X1;transcript_id=XR_004938941.1;extra_copy_number=0
CM058255.1	Liftoff	exon	22875394	22875568	.	-	.	ID=exon-XR_004938941.1-2;Parent=rna-XR_004938941.1;Dbxref=GeneID:102639761,GenBank:XR_004938941.1,MGI:MGI:5595155;gbkey=ncRNA;gene=Gm35996;product=predicted gene%2C 35996%2C transcript variant X1;transcript_id=XR_004938941.1;extra_copy_number=0
CM058255.1	Liftoff	exon	22882981	22883136	.	-	.	ID=exon-XR_004938941.1-1;Parent=rna-XR_004938941.1;Dbxref=GeneID:102639761,GenBank:XR_004938941.1,MGI:MGI:5595155;gbkey=ncRNA;gene=Gm35996;product=predicted gene%2C 35996%2C transcript variant X1;transcript_id=XR_004938941.1;extra_copy_number=0
CM058255.1	Liftoff	lnc_RNA	22852253	22883136	.	-	.	ID=rna-XR_004938942.1;Parent=gene-Gm35996;Dbxref=GeneID:102639761,GenBank:XR_004938942.1,MGI:MGI:5595155;Name=XR_004938942.1;gbkey=ncRNA;gene=Gm35996;model_evidence=Supporting evidence includes similarity to: 100%25 coverage of the annotated genomic feature by RNAseq alignments%2C including 1 sample with support for all annotated introns;product=predicted gene%2C 35996%2C transcript variant X2;transcript_id=XR_004938942.1;extra_copy_number=0
CM058255.1	Liftoff	exon	22852253	22852529	.	-	.	ID=exon-XR_004938942.1-5;Parent=rna-XR_004938942.1;Dbxref=GeneID:102639761,GenBank:XR_004938942.1,MGI:MGI:5595155;gbkey=ncRNA;gene=Gm35996;product=predicted gene%2C 35996%2C transcript variant X2;transcript_id=XR_004938942.1;extra_copy_number=0
CM058255.1	Liftoff	exon	22852656	22852815	.	-	.	ID=exon-XR_004938942.1-4;Parent=rna-XR_004938942.1;Dbxref=GeneID:102639761,GenBank:XR_004938942.1,MGI:MGI:5595155;gbkey=ncRNA;gene=Gm35996;product=predicted gene%2C 35996%2C transcript variant X2;transcript_id=XR_004938942.1;extra_copy_number=0
CM058255.1	Liftoff	exon	22865251	22865350	.	-	.	ID=exon-XR_004938942.1-3;Parent=rna-XR_004938942.1;Dbxref=GeneID:102639761,GenBank:XR_004938942.1,MGI:MGI:5595155;gbkey=ncRNA;gene=Gm35996;product=predicted gene%2C 35996%2C transcript variant X2;transcript_id=XR_004938942.1;extra_copy_number=0
CM058255.1	Liftoff	exon	22875394	22875568	.	-	.	ID=exon-XR_004938942.1-2;Parent=rna-XR_004938942.1;Dbxref=GeneID:102639761,GenBank:XR_004938942.1,MGI:MGI:5595155;gbkey=ncRNA;gene=Gm35996;product=predicted gene%2C 35996%2C transcript variant X2;transcript_id=XR_004938942.1;extra_copy_number=0
CM058255.1	Liftoff	exon	22882981	22883136	.	-	.	ID=exon-XR_004938942.1-1;Parent=rna-XR_004938942.1;Dbxref=GeneID:102639761,GenBank:XR_004938942.1,MGI:MGI:5595155;gbkey=ncRNA;gene=Gm35996;product=predicted gene%2C 35996%2C transcript variant X2;transcript_id=XR_004938942.1;extra_copy_number=0
CM058255.1	Liftoff	lnc_RNA	22852253	22883136	.	-	.	ID=rna-XR_004938945.1;Parent=gene-Gm35996;Dbxref=GeneID:102639761,GenBank:XR_004938945.1,MGI:MGI:5595155;Name=XR_004938945.1;gbkey=ncRNA;gene=Gm35996;model_evidence=Supporting evidence includes similarity to: 1 long SRA read%2C and 100%25 coverage of the annotated genomic feature by RNAseq alignments%2C including 2 samples with support for all annotated introns;product=predicted gene%2C 35996%2C transcript variant X6;transcript_id=XR_004938945.1;extra_copy_number=0
CM058255.1	Liftoff	exon	22852253	22852529	.	-	.	ID=exon-XR_004938945.1-5;Parent=rna-XR_004938945.1;Dbxref=GeneID:102639761,GenBank:XR_004938945.1,MGI:MGI:5595155;gbkey=ncRNA;gene=Gm35996;product=predicted gene%2C 35996%2C transcript variant X6;transcript_id=XR_004938945.1;extra_copy_number=0
CM058255.1	Liftoff	exon	22865251	22865350	.	-	.	ID=exon-XR_004938945.1-4;Parent=rna-XR_004938945.1;Dbxref=GeneID:102639761,GenBank:XR_004938945.1,MGI:MGI:5595155;gbkey=ncRNA;gene=Gm35996;product=predicted gene%2C 35996%2C transcript variant X6;transcript_id=XR_004938945.1;extra_copy_number=0
CM058255.1	Liftoff	exon	22867342	22867522	.	-	.	ID=exon-XR_004938945.1-3;Parent=rna-XR_004938945.1;Dbxref=GeneID:102639761,GenBank:XR_004938945.1,MGI:MGI:5595155;gbkey=ncRNA;gene=Gm35996;product=predicted gene%2C 35996%2C transcript variant X6;transcript_id=XR_004938945.1;extra_copy_number=0
CM058255.1	Liftoff	exon	22875394	22875568	.	-	.	ID=exon-XR_004938945.1-2;Parent=rna-XR_004938945.1;Dbxref=GeneID:102639761,GenBank:XR_004938945.1,MGI:MGI:5595155;gbkey=ncRNA;gene=Gm35996;product=predicted gene%2C 35996%2C transcript variant X6;transcript_id=XR_004938945.1;extra_copy_number=0
CM058255.1	Liftoff	exon	22882981	22883136	.	-	.	ID=exon-XR_004938945.1-1;Parent=rna-XR_004938945.1;Dbxref=GeneID:102639761,GenBank:XR_004938945.1,MGI:MGI:5595155;gbkey=ncRNA;gene=Gm35996;product=predicted gene%2C 35996%2C transcript variant X6;transcript_id=XR_004938945.1;extra_copy_number=0
CM058255.1	Liftoff	lnc_RNA	22852253	22883136	.	-	.	ID=rna-XR_004938946.1;Parent=gene-Gm35996;Dbxref=GeneID:102639761,GenBank:XR_004938946.1,MGI:MGI:5595155;Name=XR_004938946.1;gbkey=ncRNA;gene=Gm35996;model_evidence=Supporting evidence includes similarity to: 100%25 coverage of the annotated genomic feature by RNAseq alignments%2C including 1 sample with support for all annotated introns;product=predicted gene%2C 35996%2C transcript variant X7;transcript_id=XR_004938946.1;extra_copy_number=0
CM058255.1	Liftoff	exon	22852253	22852519	.	-	.	ID=exon-XR_004938946.1-4;Parent=rna-XR_004938946.1;Dbxref=GeneID:102639761,GenBank:XR_004938946.1,MGI:MGI:5595155;gbkey=ncRNA;gene=Gm35996;product=predicted gene%2C 35996%2C transcript variant X7;transcript_id=XR_004938946.1;extra_copy_number=0
CM058255.1	Liftoff	exon	22865251	22865350	.	-	.	ID=exon-XR_004938946.1-3;Parent=rna-XR_004938946.1;Dbxref=GeneID:102639761,GenBank:XR_004938946.1,MGI:MGI:5595155;gbkey=ncRNA;gene=Gm35996;product=predicted gene%2C 35996%2C transcript variant X7;transcript_id=XR_004938946.1;extra_copy_number=0
CM058255.1	Liftoff	exon	22875394	22875568	.	-	.	ID=exon-XR_004938946.1-2;Parent=rna-XR_004938946.1;Dbxref=GeneID:102639761,GenBank:XR_004938946.1,MGI:MGI:5595155;gbkey=ncRNA;gene=Gm35996;product=predicted gene%2C 35996%2C transcript variant X7;transcript_id=XR_004938946.1;extra_copy_number=0
CM058255.1	Liftoff	exon	22882981	22883136	.	-	.	ID=exon-XR_004938946.1-1;Parent=rna-XR_004938946.1;Dbxref=GeneID:102639761,GenBank:XR_004938946.1,MGI:MGI:5595155;gbkey=ncRNA;gene=Gm35996;product=predicted gene%2C 35996%2C transcript variant X7;transcript_id=XR_004938946.1;extra_copy_number=0
CM058255.1	Liftoff	lnc_RNA	22852253	22883136	.	-	.	ID=rna-XR_004938947.1;Parent=gene-Gm35996;Dbxref=GeneID:102639761,GenBank:XR_004938947.1,MGI:MGI:5595155;Name=XR_004938947.1;gbkey=ncRNA;gene=Gm35996;model_evidence=Supporting evidence includes similarity to: 1 long SRA read%2C and 100%25 coverage of the annotated genomic feature by RNAseq alignments%2C including 1 sample with support for all annotated introns;product=predicted gene%2C 35996%2C transcript variant X8;transcript_id=XR_004938947.1;extra_copy_number=0
CM058255.1	Liftoff	exon	22852253	22852529	.	-	.	ID=exon-XR_004938947.1-3;Parent=rna-XR_004938947.1;Dbxref=GeneID:102639761,GenBank:XR_004938947.1,MGI:MGI:5595155;gbkey=ncRNA;gene=Gm35996;product=predicted gene%2C 35996%2C transcript variant X8;transcript_id=XR_004938947.1;extra_copy_number=0
CM058255.1	Liftoff	exon	22865251	22865350	.	-	.	ID=exon-XR_004938947.1-2;Parent=rna-XR_004938947.1;Dbxref=GeneID:102639761,GenBank:XR_004938947.1,MGI:MGI:5595155;gbkey=ncRNA;gene=Gm35996;product=predicted gene%2C 35996%2C transcript variant X8;transcript_id=XR_004938947.1;extra_copy_number=0
CM058255.1	Liftoff	exon	22882981	22883136	.	-	.	ID=exon-XR_004938947.1-1;Parent=rna-XR_004938947.1;Dbxref=GeneID:102639761,GenBank:XR_004938947.1,MGI:MGI:5595155;gbkey=ncRNA;gene=Gm35996;product=predicted gene%2C 35996%2C transcript variant X8;transcript_id=XR_004938947.1;extra_copy_number=0
CM058255.1	Liftoff	lnc_RNA	22852253	22926868	.	-	.	ID=rna-XR_875072.1;Parent=gene-Gm35996;Dbxref=GeneID:102639761,GenBank:XR_875072.1,MGI:MGI:5595155;Name=XR_875072.1;gbkey=ncRNA;gene=Gm35996;model_evidence=Supporting evidence includes similarity to: 2 long SRA reads%2C and 100%25 coverage of the annotated genomic feature by RNAseq alignments%2C including 1 sample with support for all annotated introns;product=predicted gene%2C 35996%2C transcript variant X5;transcript_id=XR_875072.1;extra_copy_number=0
CM058255.1	Liftoff	exon	22852253	22852529	.	-	.	ID=exon-XR_875072.1-5;Parent=rna-XR_875072.1;Dbxref=GeneID:102639761,GenBank:XR_875072.1,MGI:MGI:5595155;gbkey=ncRNA;gene=Gm35996;product=predicted gene%2C 35996%2C transcript variant X5;transcript_id=XR_875072.1;extra_copy_number=0
CM058255.1	Liftoff	exon	22865251	22865350	.	-	.	ID=exon-XR_875072.1-4;Parent=rna-XR_875072.1;Dbxref=GeneID:102639761,GenBank:XR_875072.1,MGI:MGI:5595155;gbkey=ncRNA;gene=Gm35996;product=predicted gene%2C 35996%2C transcript variant X5;transcript_id=XR_875072.1;extra_copy_number=0
CM058255.1	Liftoff	exon	22875394	22875568	.	-	.	ID=exon-XR_875072.1-3;Parent=rna-XR_875072.1;Dbxref=GeneID:102639761,GenBank:XR_875072.1,MGI:MGI:5595155;gbkey=ncRNA;gene=Gm35996;product=predicted gene%2C 35996%2C transcript variant X5;transcript_id=XR_875072.1;extra_copy_number=0
CM058255.1	Liftoff	exon	22890642	22890695	.	-	.	ID=exon-XR_875072.1-2;Parent=rna-XR_875072.1;Dbxref=GeneID:102639761,GenBank:XR_875072.1,MGI:MGI:5595155;gbkey=ncRNA;gene=Gm35996;product=predicted gene%2C 35996%2C transcript variant X5;transcript_id=XR_875072.1;extra_copy_number=0
CM058255.1	Liftoff	exon	22926780	22926868	.	-	.	ID=exon-XR_875072.1-1;Parent=rna-XR_875072.1;Dbxref=GeneID:102639761,GenBank:XR_875072.1,MGI:MGI:5595155;gbkey=ncRNA;gene=Gm35996;product=predicted gene%2C 35996%2C transcript variant X5;transcript_id=XR_875072.1;extra_copy_number=0
CM058255.1	Liftoff	lnc_RNA	22856648	22883136	.	-	.	ID=rna-XR_004938948.1;Parent=gene-Gm35996;Dbxref=GeneID:102639761,GenBank:XR_004938948.1,MGI:MGI:5595155;Name=XR_004938948.1;gbkey=ncRNA;gene=Gm35996;model_evidence=Supporting evidence includes similarity to: 100%25 coverage of the annotated genomic feature by RNAseq alignments%2C including 1 sample with support for all annotated introns;product=predicted gene%2C 35996%2C transcript variant X9;transcript_id=XR_004938948.1;extra_copy_number=0
CM058255.1	Liftoff	exon	22856648	22856998	.	-	.	ID=exon-XR_004938948.1-4;Parent=rna-XR_004938948.1;Dbxref=GeneID:102639761,GenBank:XR_004938948.1,MGI:MGI:5595155;gbkey=ncRNA;gene=Gm35996;product=predicted gene%2C 35996%2C transcript variant X9;transcript_id=XR_004938948.1;extra_copy_number=0
CM058255.1	Liftoff	exon	22865251	22865350	.	-	.	ID=exon-XR_004938948.1-3;Parent=rna-XR_004938948.1;Dbxref=GeneID:102639761,GenBank:XR_004938948.1,MGI:MGI:5595155;gbkey=ncRNA;gene=Gm35996;product=predicted gene%2C 35996%2C transcript variant X9;transcript_id=XR_004938948.1;extra_copy_number=0
CM058255.1	Liftoff	exon	22875394	22875568	.	-	.	ID=exon-XR_004938948.1-2;Parent=rna-XR_004938948.1;Dbxref=GeneID:102639761,GenBank:XR_004938948.1,MGI:MGI:5595155;gbkey=ncRNA;gene=Gm35996;product=predicted gene%2C 35996%2C transcript variant X9;transcript_id=XR_004938948.1;extra_copy_number=0
CM058255.1	Liftoff	exon	22882981	22883136	.	-	.	ID=exon-XR_004938948.1-1;Parent=rna-XR_004938948.1;Dbxref=GeneID:102639761,GenBank:XR_004938948.1,MGI:MGI:5595155;gbkey=ncRNA;gene=Gm35996;product=predicted gene%2C 35996%2C transcript variant X9;transcript_id=XR_004938948.1;extra_copy_number=0
CM058255.1	Liftoff	gene	23024793	23080166	.	-	.	ID=gene-4930445E18Rik;Dbxref=GeneID:78115,MGI:MGI:1925365;Name=4930445E18Rik;description=RIKEN cDNA 4930445E18 gene;gbkey=Gene;gene=4930445E18Rik;gene_biotype=lncRNA;coverage=1.0;sequence_ID=1.0;extra_copy_number=0;copy_num_ID=gene-4930445E18Rik_0
CM058255.1	Liftoff	lnc_RNA	23024793	23080166	.	-	.	ID=rna-XR_004938949.1;Parent=gene-4930445E18Rik;Dbxref=GeneID:78115,GenBank:XR_004938949.1,MGI:MGI:1925365;Name=XR_004938949.1;gbkey=ncRNA;gene=4930445E18Rik;model_evidence=Supporting evidence includes similarity to: 1 EST%2C 11 long SRA reads%2C and 99%25 coverage of the annotated genomic feature by RNAseq alignments;product=RIKEN cDNA 4930445E18 gene%2C transcript variant X4;transcript_id=XR_004938949.1;extra_copy_number=0
CM058255.1	Liftoff	exon	23024793	23029696	.	-	.	ID=exon-XR_004938949.1-6;Parent=rna-XR_004938949.1;Dbxref=GeneID:78115,GenBank:XR_004938949.1,MGI:MGI:1925365;gbkey=ncRNA;gene=4930445E18Rik;product=RIKEN cDNA 4930445E18 gene%2C transcript variant X4;transcript_id=XR_004938949.1;extra_copy_number=0
CM058255.1	Liftoff	exon	23030139	23034031	.	-	.	ID=exon-XR_004938949.1-5;Parent=rna-XR_004938949.1;Dbxref=GeneID:78115,GenBank:XR_004938949.1,MGI:MGI:1925365;gbkey=ncRNA;gene=4930445E18Rik;product=RIKEN cDNA 4930445E18 gene%2C transcript variant X4;transcript_id=XR_004938949.1;extra_copy_number=0
CM058255.1	Liftoff	exon	23037225	23037329	.	-	.	ID=exon-XR_004938949.1-4;Parent=rna-XR_004938949.1;Dbxref=GeneID:78115,GenBank:XR_004938949.1,MGI:MGI:1925365;gbkey=ncRNA;gene=4930445E18Rik;product=RIKEN cDNA 4930445E18 gene%2C transcript variant X4;transcript_id=XR_004938949.1;extra_copy_number=0
CM058255.1	Liftoff	exon	23037558	23037585	.	-	.	ID=exon-XR_004938949.1-3;Parent=rna-XR_004938949.1;Dbxref=GeneID:78115,GenBank:XR_004938949.1,MGI:MGI:1925365;gbkey=ncRNA;gene=4930445E18Rik;product=RIKEN cDNA 4930445E18 gene%2C transcript variant X4;transcript_id=XR_004938949.1;extra_copy_number=0
CM058255.1	Liftoff	exon	23060723	23060805	.	-	.	ID=exon-XR_004938949.1-2;Parent=rna-XR_004938949.1;Dbxref=GeneID:78115,GenBank:XR_004938949.1,MGI:MGI:1925365;gbkey=ncRNA;gene=4930445E18Rik;product=RIKEN cDNA 4930445E18 gene%2C transcript variant X4;transcript_id=XR_004938949.1;extra_copy_number=0
CM058255.1	Liftoff	exon	23080072	23080166	.	-	.	ID=exon-XR_004938949.1-1;Parent=rna-XR_004938949.1;Dbxref=GeneID:78115,GenBank:XR_004938949.1,MGI:MGI:1925365;gbkey=ncRNA;gene=4930445E18Rik;product=RIKEN cDNA 4930445E18 gene%2C transcript variant X4;transcript_id=XR_004938949.1;extra_copy_number=0
CM058255.1	Liftoff	lnc_RNA	23024793	23039669	.	-	.	ID=rna-XR_875075.4;Parent=gene-4930445E18Rik;Dbxref=GeneID:78115,GenBank:XR_875075.4,MGI:MGI:1925365;Name=XR_875075.4;gbkey=ncRNA;gene=4930445E18Rik;model_evidence=Supporting evidence includes similarity to: 1 EST%2C 10 long SRA reads%2C and 99%25 coverage of the annotated genomic feature by RNAseq alignments%2C including 1 sample with support for all annotated introns;product=RIKEN cDNA 4930445E18 gene%2C transcript variant X1;transcript_id=XR_875075.4;extra_copy_number=0
CM058255.1	Liftoff	exon	23024793	23029696	.	-	.	ID=exon-XR_875075.4-4;Parent=rna-XR_875075.4;Dbxref=GeneID:78115,GenBank:XR_875075.4,MGI:MGI:1925365;gbkey=ncRNA;gene=4930445E18Rik;product=RIKEN cDNA 4930445E18 gene%2C transcript variant X1;transcript_id=XR_875075.4;extra_copy_number=0
CM058255.1	Liftoff	exon	23032261	23034031	.	-	.	ID=exon-XR_875075.4-3;Parent=rna-XR_875075.4;Dbxref=GeneID:78115,GenBank:XR_875075.4,MGI:MGI:1925365;gbkey=ncRNA;gene=4930445E18Rik;product=RIKEN cDNA 4930445E18 gene%2C transcript variant X1;transcript_id=XR_875075.4;extra_copy_number=0
CM058255.1	Liftoff	exon	23037225	23037329	.	-	.	ID=exon-XR_875075.4-2;Parent=rna-XR_875075.4;Dbxref=GeneID:78115,GenBank:XR_875075.4,MGI:MGI:1925365;gbkey=ncRNA;gene=4930445E18Rik;product=RIKEN cDNA 4930445E18 gene%2C transcript variant X1;transcript_id=XR_875075.4;extra_copy_number=0
CM058255.1	Liftoff	exon	23037558	23039669	.	-	.	ID=exon-XR_875075.4-1;Parent=rna-XR_875075.4;Dbxref=GeneID:78115,GenBank:XR_875075.4,MGI:MGI:1925365;gbkey=ncRNA;gene=4930445E18Rik;product=RIKEN cDNA 4930445E18 gene%2C transcript variant X1;transcript_id=XR_875075.4;extra_copy_number=0
CM058255.1	Liftoff	lnc_RNA	23024793	23039663	.	-	.	ID=rna-XR_875076.4;Parent=gene-4930445E18Rik;Dbxref=GeneID:78115,GenBank:XR_875076.4,MGI:MGI:1925365;Name=XR_875076.4;gbkey=ncRNA;gene=4930445E18Rik;model_evidence=Supporting evidence includes similarity to: 1 EST%2C 10 long SRA reads%2C and 99%25 coverage of the annotated genomic feature by RNAseq alignments%2C including 2 samples with support for all annotated introns;product=RIKEN cDNA 4930445E18 gene%2C transcript variant X2;transcript_id=XR_875076.4;extra_copy_number=0
CM058255.1	Liftoff	exon	23024793	23029696	.	-	.	ID=exon-XR_875076.4-4;Parent=rna-XR_875076.4;Dbxref=GeneID:78115,GenBank:XR_875076.4,MGI:MGI:1925365;gbkey=ncRNA;gene=4930445E18Rik;product=RIKEN cDNA 4930445E18 gene%2C transcript variant X2;transcript_id=XR_875076.4;extra_copy_number=0
CM058255.1	Liftoff	exon	23032668	23034031	.	-	.	ID=exon-XR_875076.4-3;Parent=rna-XR_875076.4;Dbxref=GeneID:78115,GenBank:XR_875076.4,MGI:MGI:1925365;gbkey=ncRNA;gene=4930445E18Rik;product=RIKEN cDNA 4930445E18 gene%2C transcript variant X2;transcript_id=XR_875076.4;extra_copy_number=0
CM058255.1	Liftoff	exon	23037225	23037329	.	-	.	ID=exon-XR_875076.4-2;Parent=rna-XR_875076.4;Dbxref=GeneID:78115,GenBank:XR_875076.4,MGI:MGI:1925365;gbkey=ncRNA;gene=4930445E18Rik;product=RIKEN cDNA 4930445E18 gene%2C transcript variant X2;transcript_id=XR_875076.4;extra_copy_number=0
CM058255.1	Liftoff	exon	23037558	23039663	.	-	.	ID=exon-XR_875076.4-1;Parent=rna-XR_875076.4;Dbxref=GeneID:78115,GenBank:XR_875076.4,MGI:MGI:1925365;gbkey=ncRNA;gene=4930445E18Rik;product=RIKEN cDNA 4930445E18 gene%2C transcript variant X2;transcript_id=XR_875076.4;extra_copy_number=0
CM058255.1	Liftoff	lnc_RNA	23024793	23039675	.	-	.	ID=rna-XR_875077.3;Parent=gene-4930445E18Rik;Dbxref=GeneID:78115,GenBank:XR_875077.3,MGI:MGI:1925365;Name=XR_875077.3;gbkey=ncRNA;gene=4930445E18Rik;model_evidence=Supporting evidence includes similarity to: 1 EST%2C 11 long SRA reads%2C and 99%25 coverage of the annotated genomic feature by RNAseq alignments%2C including 1 sample with support for all annotated introns;product=RIKEN cDNA 4930445E18 gene%2C transcript variant X3;transcript_id=XR_875077.3;extra_copy_number=0
CM058255.1	Liftoff	exon	23024793	23029696	.	-	.	ID=exon-XR_875077.3-4;Parent=rna-XR_875077.3;Dbxref=GeneID:78115,GenBank:XR_875077.3,MGI:MGI:1925365;gbkey=ncRNA;gene=4930445E18Rik;product=RIKEN cDNA 4930445E18 gene%2C transcript variant X3;transcript_id=XR_875077.3;extra_copy_number=0
CM058255.1	Liftoff	exon	23030139	23034031	.	-	.	ID=exon-XR_875077.3-3;Parent=rna-XR_875077.3;Dbxref=GeneID:78115,GenBank:XR_875077.3,MGI:MGI:1925365;gbkey=ncRNA;gene=4930445E18Rik;product=RIKEN cDNA 4930445E18 gene%2C transcript variant X3;transcript_id=XR_875077.3;extra_copy_number=0
CM058255.1	Liftoff	exon	23037247	23037329	.	-	.	ID=exon-XR_875077.3-2;Parent=rna-XR_875077.3;Dbxref=GeneID:78115,GenBank:XR_875077.3,MGI:MGI:1925365;gbkey=ncRNA;gene=4930445E18Rik;product=RIKEN cDNA 4930445E18 gene%2C transcript variant X3;transcript_id=XR_875077.3;extra_copy_number=0
CM058255.1	Liftoff	exon	23037558	23039675	.	-	.	ID=exon-XR_875077.3-1;Parent=rna-XR_875077.3;Dbxref=GeneID:78115,GenBank:XR_875077.3,MGI:MGI:1925365;gbkey=ncRNA;gene=4930445E18Rik;product=RIKEN cDNA 4930445E18 gene%2C transcript variant X3;transcript_id=XR_875077.3;extra_copy_number=0
CM058255.1	Liftoff	lnc_RNA	23024793	23039675	.	-	.	ID=rna-XR_875078.3;Parent=gene-4930445E18Rik;Dbxref=GeneID:78115,GenBank:XR_875078.3,MGI:MGI:1925365;Name=XR_875078.3;gbkey=ncRNA;gene=4930445E18Rik;model_evidence=Supporting evidence includes similarity to: 1 EST%2C 11 long SRA reads%2C and 99%25 coverage of the annotated genomic feature by RNAseq alignments%2C including 3 samples with support for all annotated introns;product=RIKEN cDNA 4930445E18 gene%2C transcript variant X5;transcript_id=XR_875078.3;extra_copy_number=0
CM058255.1	Liftoff	exon	23024793	23029696	.	-	.	ID=exon-XR_875078.3-3;Parent=rna-XR_875078.3;Dbxref=GeneID:78115,GenBank:XR_875078.3,MGI:MGI:1925365;gbkey=ncRNA;gene=4930445E18Rik;product=RIKEN cDNA 4930445E18 gene%2C transcript variant X5;transcript_id=XR_875078.3;extra_copy_number=0
CM058255.1	Liftoff	exon	23030139	23034031	.	-	.	ID=exon-XR_875078.3-2;Parent=rna-XR_875078.3;Dbxref=GeneID:78115,GenBank:XR_875078.3,MGI:MGI:1925365;gbkey=ncRNA;gene=4930445E18Rik;product=RIKEN cDNA 4930445E18 gene%2C transcript variant X5;transcript_id=XR_875078.3;extra_copy_number=0
CM058255.1	Liftoff	exon	23037558	23039675	.	-	.	ID=exon-XR_875078.3-1;Parent=rna-XR_875078.3;Dbxref=GeneID:78115,GenBank:XR_875078.3,MGI:MGI:1925365;gbkey=ncRNA;gene=4930445E18Rik;product=RIKEN cDNA 4930445E18 gene%2C transcript variant X5;transcript_id=XR_875078.3;extra_copy_number=0
CM058255.1	Liftoff	lnc_RNA	23024793	23039675	.	-	.	ID=rna-XR_875079.3;Parent=gene-4930445E18Rik;Dbxref=GeneID:78115,GenBank:XR_875079.3,MGI:MGI:1925365;Name=XR_875079.3;gbkey=ncRNA;gene=4930445E18Rik;model_evidence=Supporting evidence includes similarity to: 9 long SRA reads%2C and 99%25 coverage of the annotated genomic feature by RNAseq alignments%2C including 2 samples with support for all annotated introns;product=RIKEN cDNA 4930445E18 gene%2C transcript variant X6;transcript_id=XR_875079.3;extra_copy_number=0
CM058255.1	Liftoff	exon	23024793	23029696	.	-	.	ID=exon-XR_875079.3-3;Parent=rna-XR_875079.3;Dbxref=GeneID:78115,GenBank:XR_875079.3,MGI:MGI:1925365;gbkey=ncRNA;gene=4930445E18Rik;product=RIKEN cDNA 4930445E18 gene%2C transcript variant X6;transcript_id=XR_875079.3;extra_copy_number=0
CM058255.1	Liftoff	exon	23037247	23037329	.	-	.	ID=exon-XR_875079.3-2;Parent=rna-XR_875079.3;Dbxref=GeneID:78115,GenBank:XR_875079.3,MGI:MGI:1925365;gbkey=ncRNA;gene=4930445E18Rik;product=RIKEN cDNA 4930445E18 gene%2C transcript variant X6;transcript_id=XR_875079.3;extra_copy_number=0
CM058255.1	Liftoff	exon	23037558	23039675	.	-	.	ID=exon-XR_875079.3-1;Parent=rna-XR_875079.3;Dbxref=GeneID:78115,GenBank:XR_875079.3,MGI:MGI:1925365;gbkey=ncRNA;gene=4930445E18Rik;product=RIKEN cDNA 4930445E18 gene%2C transcript variant X6;transcript_id=XR_875079.3;extra_copy_number=0
CM058255.1	Liftoff	gene	23079831	23091594	.	+	.	ID=gene-Gm36555;Dbxref=GeneID:102640514,MGI:MGI:5595714;Name=Gm36555;description=predicted gene%2C 36555;gbkey=Gene;gene=Gm36555;gene_biotype=lncRNA;coverage=1.0;sequence_ID=1.0;extra_copy_number=0;copy_num_ID=gene-Gm36555_0
CM058255.1	Liftoff	lnc_RNA	23079831	23091594	.	+	.	ID=rna-XR_875081.2;Parent=gene-Gm36555;Dbxref=GeneID:102640514,GenBank:XR_875081.2,MGI:MGI:5595714;Name=XR_875081.2;gbkey=ncRNA;gene=Gm36555;model_evidence=Supporting evidence includes similarity to: 100%25 coverage of the annotated genomic feature by RNAseq alignments%2C including 1 sample with support for all annotated introns;product=predicted gene%2C 36555;transcript_id=XR_875081.2;extra_copy_number=0
CM058255.1	Liftoff	exon	23079831	23080210	.	+	.	ID=exon-XR_875081.2-1;Parent=rna-XR_875081.2;Dbxref=GeneID:102640514,GenBank:XR_875081.2,MGI:MGI:5595714;gbkey=ncRNA;gene=Gm36555;product=predicted gene%2C 36555;transcript_id=XR_875081.2;extra_copy_number=0
CM058255.1	Liftoff	exon	23088929	23089051	.	+	.	ID=exon-XR_875081.2-2;Parent=rna-XR_875081.2;Dbxref=GeneID:102640514,GenBank:XR_875081.2,MGI:MGI:5595714;gbkey=ncRNA;gene=Gm36555;product=predicted gene%2C 36555;transcript_id=XR_875081.2;extra_copy_number=0
CM058255.1	Liftoff	exon	23089595	23089683	.	+	.	ID=exon-XR_875081.2-3;Parent=rna-XR_875081.2;Dbxref=GeneID:102640514,GenBank:XR_875081.2,MGI:MGI:5595714;gbkey=ncRNA;gene=Gm36555;product=predicted gene%2C 36555;transcript_id=XR_875081.2;extra_copy_number=0
CM058255.1	Liftoff	exon	23091376	23091594	.	+	.	ID=exon-XR_875081.2-4;Parent=rna-XR_875081.2;Dbxref=GeneID:102640514,GenBank:XR_875081.2,MGI:MGI:5595714;gbkey=ncRNA;gene=Gm36555;product=predicted gene%2C 36555;transcript_id=XR_875081.2;extra_copy_number=0
CM058255.1	Liftoff	gene	23110780	23161275	.	-	.	ID=gene-Basp1;Dbxref=GeneID:70350,MGI:MGI:1917600;Name=Basp1;description=brain abundant%2C membrane attached signal protein 1;gbkey=Gene;gene=Basp1;gene_biotype=protein_coding;gene_synonym=2610024P12Rik,CAP-23,CAP23,Ckap3,NAP-22,NAP22;coverage=1.0;sequence_ID=1.0;valid_ORFs=1;extra_copy_number=0;copy_num_ID=gene-Basp1_0
CM058255.1	Liftoff	mRNA	23110780	23161275	.	-	.	ID=rna-NM_027395.2;Parent=gene-Basp1;Dbxref=GeneID:70350,GenBank:NM_027395.2,MGI:MGI:1917600;Name=NM_027395.2;gbkey=mRNA;gene=Basp1;product=brain abundant%2C membrane attached signal protein 1;tag=RefSeq Select;transcript_id=NM_027395.2;matches_ref_protein=True;valid_ORF=True;extra_copy_number=0
CM058255.1	Liftoff	exon	23110780	23112421	.	-	.	ID=exon-NM_027395.2-2;Parent=rna-NM_027395.2;Dbxref=GeneID:70350,GenBank:NM_027395.2,MGI:MGI:1917600;gbkey=mRNA;gene=Basp1;product=brain abundant%2C membrane attached signal protein 1;tag=RefSeq Select;transcript_id=NM_027395.2;extra_copy_number=0
CM058255.1	Liftoff	exon	23161063	23161275	.	-	.	ID=exon-NM_027395.2-1;Parent=rna-NM_027395.2;Dbxref=GeneID:70350,GenBank:NM_027395.2,MGI:MGI:1917600;gbkey=mRNA;gene=Basp1;product=brain abundant%2C membrane attached signal protein 1;tag=RefSeq Select;transcript_id=NM_027395.2;extra_copy_number=0
CM058255.1	Liftoff	CDS	23111732	23112412	.	-	.	ID=cds-NP_081671.1;Parent=rna-NM_027395.2;Dbxref=CCDS:CCDS27398.1,GeneID:70350,GenBank:NP_081671.1,MGI:MGI:1917600;Name=NP_081671.1;gbkey=CDS;gene=Basp1;product=brain acid soluble protein 1;protein_id=NP_081671.1;tag=RefSeq Select;extra_copy_number=0
CM058255.1	Liftoff	gene	23161701	23228933	.	+	.	ID=gene-Gm48957;Dbxref=GeneID:432939,MGI:MGI:6118287;Name=Gm48957;description=predicted gene%2C 48957;gbkey=Gene;gene=Gm48957;gene_biotype=lncRNA;gene_synonym=100040583,EG432939;coverage=1.0;sequence_ID=1.0;extra_copy_number=0;copy_num_ID=gene-Gm48957_0
CM058255.1	Liftoff	lnc_RNA	23161701	23212536	.	+	.	ID=rna-NR_168931.1;Parent=gene-Gm48957;Dbxref=GeneID:432939,GenBank:NR_168931.1,MGI:MGI:6118287;Name=NR_168931.1;gbkey=ncRNA;gene=Gm48957;product=predicted gene%2C 48957%2C transcript variant 2;transcript_id=NR_168931.1;extra_copy_number=0
CM058255.1	Liftoff	exon	23161701	23162660	.	+	.	ID=exon-NR_168931.1-1;Parent=rna-NR_168931.1;Dbxref=GeneID:432939,GenBank:NR_168931.1,MGI:MGI:6118287;gbkey=ncRNA;gene=Gm48957;product=predicted gene%2C 48957%2C transcript variant 2;transcript_id=NR_168931.1;extra_copy_number=0
CM058255.1	Liftoff	exon	23198067	23198722	.	+	.	ID=exon-NR_168931.1-2;Parent=rna-NR_168931.1;Dbxref=GeneID:432939,GenBank:NR_168931.1,MGI:MGI:6118287;gbkey=ncRNA;gene=Gm48957;product=predicted gene%2C 48957%2C transcript variant 2;transcript_id=NR_168931.1;extra_copy_number=0
CM058255.1	Liftoff	exon	23206198	23206463	.	+	.	ID=exon-NR_168931.1-3;Parent=rna-NR_168931.1;Dbxref=GeneID:432939,GenBank:NR_168931.1,MGI:MGI:6118287;gbkey=ncRNA;gene=Gm48957;product=predicted gene%2C 48957%2C transcript variant 2;transcript_id=NR_168931.1;extra_copy_number=0
CM058255.1	Liftoff	exon	23211631	23212536	.	+	.	ID=exon-NR_168931.1-4;Parent=rna-NR_168931.1;Dbxref=GeneID:432939,GenBank:NR_168931.1,MGI:MGI:6118287;gbkey=ncRNA;gene=Gm48957;product=predicted gene%2C 48957%2C transcript variant 2;transcript_id=NR_168931.1;extra_copy_number=0
CM058255.1	Liftoff	lnc_RNA	23161701	23181665	.	+	.	ID=rna-NR_168933.1;Parent=gene-Gm48957;Dbxref=GeneID:432939,GenBank:NR_168933.1,MGI:MGI:6118287;Name=NR_168933.1;gbkey=ncRNA;gene=Gm48957;product=predicted gene%2C 48957%2C transcript variant 3;transcript_id=NR_168933.1;extra_copy_number=0
CM058255.1	Liftoff	exon	23161701	23162660	.	+	.	ID=exon-NR_168933.1-1;Parent=rna-NR_168933.1;Dbxref=GeneID:432939,GenBank:NR_168933.1,MGI:MGI:6118287;gbkey=ncRNA;gene=Gm48957;product=predicted gene%2C 48957%2C transcript variant 3;transcript_id=NR_168933.1;extra_copy_number=0
CM058255.1	Liftoff	exon	23180481	23181665	.	+	.	ID=exon-NR_168933.1-2;Parent=rna-NR_168933.1;Dbxref=GeneID:432939,GenBank:NR_168933.1,MGI:MGI:6118287;gbkey=ncRNA;gene=Gm48957;product=predicted gene%2C 48957%2C transcript variant 3;transcript_id=NR_168933.1;extra_copy_number=0
CM058255.1	Liftoff	lnc_RNA	23161701	23170647	.	+	.	ID=rna-NR_168934.1;Parent=gene-Gm48957;Dbxref=GeneID:432939,GenBank:NR_168934.1,MGI:MGI:6118287;Name=NR_168934.1;gbkey=ncRNA;gene=Gm48957;product=predicted gene%2C 48957%2C transcript variant 4;transcript_id=NR_168934.1;extra_copy_number=0
CM058255.1	Liftoff	exon	23161701	23162660	.	+	.	ID=exon-NR_168934.1-1;Parent=rna-NR_168934.1;Dbxref=GeneID:432939,GenBank:NR_168934.1,MGI:MGI:6118287;gbkey=ncRNA;gene=Gm48957;product=predicted gene%2C 48957%2C transcript variant 4;transcript_id=NR_168934.1;extra_copy_number=0
CM058255.1	Liftoff	exon	23170097	23170647	.	+	.	ID=exon-NR_168934.1-2;Parent=rna-NR_168934.1;Dbxref=GeneID:432939,GenBank:NR_168934.1,MGI:MGI:6118287;gbkey=ncRNA;gene=Gm48957;product=predicted gene%2C 48957%2C transcript variant 4;transcript_id=NR_168934.1;extra_copy_number=0
CM058255.1	Liftoff	lnc_RNA	23161701	23212536	.	+	.	ID=rna-NR_168936.1;Parent=gene-Gm48957;Dbxref=GeneID:432939,GenBank:NR_168936.1,MGI:MGI:6118287;Name=NR_168936.1;gbkey=ncRNA;gene=Gm48957;product=predicted gene%2C 48957%2C transcript variant 5;transcript_id=NR_168936.1;extra_copy_number=0
CM058255.1	Liftoff	exon	23161701	23162660	.	+	.	ID=exon-NR_168936.1-1;Parent=rna-NR_168936.1;Dbxref=GeneID:432939,GenBank:NR_168936.1,MGI:MGI:6118287;gbkey=ncRNA;gene=Gm48957;product=predicted gene%2C 48957%2C transcript variant 5;transcript_id=NR_168936.1;extra_copy_number=0
CM058255.1	Liftoff	exon	23211631	23212536	.	+	.	ID=exon-NR_168936.1-2;Parent=rna-NR_168936.1;Dbxref=GeneID:432939,GenBank:NR_168936.1,MGI:MGI:6118287;gbkey=ncRNA;gene=Gm48957;product=predicted gene%2C 48957%2C transcript variant 5;transcript_id=NR_168936.1;extra_copy_number=0
CM058255.1	Liftoff	lnc_RNA	23161701	23228933	.	+	.	ID=rna-NR_168940.1;Parent=gene-Gm48957;Dbxref=GeneID:432939,GenBank:NR_168940.1,MGI:MGI:6118287;Name=NR_168940.1;gbkey=ncRNA;gene=Gm48957;product=predicted gene%2C 48957%2C transcript variant 6;transcript_id=NR_168940.1;extra_copy_number=0
CM058255.1	Liftoff	exon	23161701	23162660	.	+	.	ID=exon-NR_168940.1-1;Parent=rna-NR_168940.1;Dbxref=GeneID:432939,GenBank:NR_168940.1,MGI:MGI:6118287;gbkey=ncRNA;gene=Gm48957;product=predicted gene%2C 48957%2C transcript variant 6;transcript_id=NR_168940.1;extra_copy_number=0
CM058255.1	Liftoff	exon	23217131	23217409	.	+	.	ID=exon-NR_168940.1-2;Parent=rna-NR_168940.1;Dbxref=GeneID:432939,GenBank:NR_168940.1,MGI:MGI:6118287;gbkey=ncRNA;gene=Gm48957;product=predicted gene%2C 48957%2C transcript variant 6;transcript_id=NR_168940.1;extra_copy_number=0
CM058255.1	Liftoff	exon	23228119	23228933	.	+	.	ID=exon-NR_168940.1-3;Parent=rna-NR_168940.1;Dbxref=GeneID:432939,GenBank:NR_168940.1,MGI:MGI:6118287;gbkey=ncRNA;gene=Gm48957;product=predicted gene%2C 48957%2C transcript variant 6;transcript_id=NR_168940.1;extra_copy_number=0
CM058255.1	Liftoff	lnc_RNA	23161701	23212536	.	+	.	ID=rna-NR_168942.1;Parent=gene-Gm48957;Dbxref=GeneID:432939,GenBank:NR_168942.1,MGI:MGI:6118287;Name=NR_168942.1;gbkey=ncRNA;gene=Gm48957;product=predicted gene%2C 48957%2C transcript variant 7;transcript_id=NR_168942.1;extra_copy_number=0
CM058255.1	Liftoff	exon	23161701	23162660	.	+	.	ID=exon-NR_168942.1-1;Parent=rna-NR_168942.1;Dbxref=GeneID:432939,GenBank:NR_168942.1,MGI:MGI:6118287;gbkey=ncRNA;gene=Gm48957;product=predicted gene%2C 48957%2C transcript variant 7;transcript_id=NR_168942.1;extra_copy_number=0
CM058255.1	Liftoff	exon	23209307	23209548	.	+	.	ID=exon-NR_168942.1-2;Parent=rna-NR_168942.1;Dbxref=GeneID:432939,GenBank:NR_168942.1,MGI:MGI:6118287;gbkey=ncRNA;gene=Gm48957;product=predicted gene%2C 48957%2C transcript variant 7;transcript_id=NR_168942.1;extra_copy_number=0
CM058255.1	Liftoff	exon	23211631	23212536	.	+	.	ID=exon-NR_168942.1-3;Parent=rna-NR_168942.1;Dbxref=GeneID:432939,GenBank:NR_168942.1,MGI:MGI:6118287;gbkey=ncRNA;gene=Gm48957;product=predicted gene%2C 48957%2C transcript variant 7;transcript_id=NR_168942.1;extra_copy_number=0
CM058255.1	Liftoff	lnc_RNA	23161701	23228933	.	+	.	ID=rna-NR_168943.1;Parent=gene-Gm48957;Dbxref=GeneID:432939,GenBank:NR_168943.1,MGI:MGI:6118287;Name=NR_168943.1;gbkey=ncRNA;gene=Gm48957;product=predicted gene%2C 48957%2C transcript variant 8;transcript_id=NR_168943.1;extra_copy_number=0
CM058255.1	Liftoff	exon	23161701	23162660	.	+	.	ID=exon-NR_168943.1-1;Parent=rna-NR_168943.1;Dbxref=GeneID:432939,GenBank:NR_168943.1,MGI:MGI:6118287;gbkey=ncRNA;gene=Gm48957;product=predicted gene%2C 48957%2C transcript variant 8;transcript_id=NR_168943.1;extra_copy_number=0
CM058255.1	Liftoff	exon	23198067	23198722	.	+	.	ID=exon-NR_168943.1-2;Parent=rna-NR_168943.1;Dbxref=GeneID:432939,GenBank:NR_168943.1,MGI:MGI:6118287;gbkey=ncRNA;gene=Gm48957;product=predicted gene%2C 48957%2C transcript variant 8;transcript_id=NR_168943.1;extra_copy_number=0
CM058255.1	Liftoff	exon	23217131	23217409	.	+	.	ID=exon-NR_168943.1-3;Parent=rna-NR_168943.1;Dbxref=GeneID:432939,GenBank:NR_168943.1,MGI:MGI:6118287;gbkey=ncRNA;gene=Gm48957;product=predicted gene%2C 48957%2C transcript variant 8;transcript_id=NR_168943.1;extra_copy_number=0
CM058255.1	Liftoff	exon	23228119	23228933	.	+	.	ID=exon-NR_168943.1-4;Parent=rna-NR_168943.1;Dbxref=GeneID:432939,GenBank:NR_168943.1,MGI:MGI:6118287;gbkey=ncRNA;gene=Gm48957;product=predicted gene%2C 48957%2C transcript variant 8;transcript_id=NR_168943.1;extra_copy_number=0
CM058255.1	Liftoff	lnc_RNA	23161703	23199990	.	+	.	ID=rna-NR_027376.1;Parent=gene-Gm48957;Dbxref=GeneID:432939,GenBank:NR_027376.1,MGI:MGI:6118287;Name=NR_027376.1;gbkey=ncRNA;gene=Gm48957;product=predicted gene%2C 48957%2C transcript variant 1;transcript_id=NR_027376.1;extra_copy_number=0
CM058255.1	Liftoff	exon	23161703	23162660	.	+	.	ID=exon-NR_027376.1-1;Parent=rna-NR_027376.1;Dbxref=GeneID:432939,GenBank:NR_027376.1,MGI:MGI:6118287;gbkey=ncRNA;gene=Gm48957;product=predicted gene%2C 48957%2C transcript variant 1;transcript_id=NR_027376.1;extra_copy_number=0
CM058255.1	Liftoff	exon	23198067	23199990	.	+	.	ID=exon-NR_027376.1-2;Parent=rna-NR_027376.1;Dbxref=GeneID:432939,GenBank:NR_027376.1,MGI:MGI:6118287;gbkey=ncRNA;gene=Gm48957;product=predicted gene%2C 48957%2C transcript variant 1;transcript_id=NR_027376.1;extra_copy_number=0
CM058255.1	Liftoff	gene	23336154	23338629	.	-	.	ID=gene-Gm36642;Dbxref=GeneID:102640623,MGI:MGI:5595801;Name=Gm36642;description=predicted gene%2C 36642;gbkey=Gene;gene=Gm36642;gene_biotype=lncRNA;coverage=1.0;sequence_ID=1.0;extra_copy_number=0;copy_num_ID=gene-Gm36642_0
CM058255.1	Liftoff	lnc_RNA	23336154	23338629	.	-	.	ID=rna-XR_004938950.1;Parent=gene-Gm36642;Dbxref=GeneID:102640623,GenBank:XR_004938950.1,MGI:MGI:5595801;Name=XR_004938950.1;gbkey=ncRNA;gene=Gm36642;model_evidence=Supporting evidence includes similarity to: 1 EST%2C and 100%25 coverage of the annotated genomic feature by RNAseq alignments%2C including 2 samples with support for all annotated introns;product=predicted gene%2C 36642;transcript_id=XR_004938950.1;extra_copy_number=0
CM058255.1	Liftoff	exon	23336154	23336666	.	-	.	ID=exon-XR_004938950.1-3;Parent=rna-XR_004938950.1;Dbxref=GeneID:102640623,GenBank:XR_004938950.1,MGI:MGI:5595801;gbkey=ncRNA;gene=Gm36642;product=predicted gene%2C 36642;transcript_id=XR_004938950.1;extra_copy_number=0
CM058255.1	Liftoff	exon	23338137	23338430	.	-	.	ID=exon-XR_004938950.1-2;Parent=rna-XR_004938950.1;Dbxref=GeneID:102640623,GenBank:XR_004938950.1,MGI:MGI:5595801;gbkey=ncRNA;gene=Gm36642;product=predicted gene%2C 36642;transcript_id=XR_004938950.1;extra_copy_number=0
CM058255.1	Liftoff	exon	23338570	23338629	.	-	.	ID=exon-XR_004938950.1-1;Parent=rna-XR_004938950.1;Dbxref=GeneID:102640623,GenBank:XR_004938950.1,MGI:MGI:5595801;gbkey=ncRNA;gene=Gm36642;product=predicted gene%2C 36642;transcript_id=XR_004938950.1;extra_copy_number=0
CM058255.1	Liftoff	gene	23370149	23561345	.	+	.	ID=gene-Myo10;Dbxref=GeneID:17909,MGI:MGI:107716;Name=Myo10;description=myosin X;gbkey=Gene;gene=Myo10;gene_biotype=protein_coding;gene_synonym=D15Ertd600e,mKIAA0799,myosin-X;coverage=1.0;sequence_ID=0.999;valid_ORFs=8;extra_copy_number=0;copy_num_ID=gene-Myo10_0
CM058255.1	Liftoff	mRNA	23370149	23561343	.	+	.	ID=rna-NM_019472.2;Parent=gene-Myo10;Dbxref=GeneID:17909,GenBank:NM_019472.2,MGI:MGI:107716;Name=NM_019472.2;gbkey=mRNA;gene=Myo10;product=myosin X%2C transcript variant 1;tag=RefSeq Select;transcript_id=NM_019472.2;matches_ref_protein=True;valid_ORF=True;extra_copy_number=0
CM058255.1	Liftoff	exon	23370149	23370629	.	+	.	ID=exon-NM_019472.2-1;Parent=rna-NM_019472.2;Dbxref=GeneID:17909,GenBank:NM_019472.2,MGI:MGI:107716;gbkey=mRNA;gene=Myo10;product=myosin X%2C transcript variant 1;tag=RefSeq Select;transcript_id=NM_019472.2;extra_copy_number=0
CM058255.1	Liftoff	exon	23414028	23414126	.	+	.	ID=exon-NM_019472.2-2;Parent=rna-NM_019472.2;Dbxref=GeneID:17909,GenBank:NM_019472.2,MGI:MGI:107716;gbkey=mRNA;gene=Myo10;product=myosin X%2C transcript variant 1;tag=RefSeq Select;transcript_id=NM_019472.2;extra_copy_number=0
CM058255.1	Liftoff	exon	23449167	23449325	.	+	.	ID=exon-NM_019472.2-3;Parent=rna-NM_019472.2;Dbxref=GeneID:17909,GenBank:NM_019472.2,MGI:MGI:107716;gbkey=mRNA;gene=Myo10;product=myosin X%2C transcript variant 1;tag=RefSeq Select;transcript_id=NM_019472.2;extra_copy_number=0
CM058255.1	Liftoff	exon	23461634	23461821	.	+	.	ID=exon-NM_019472.2-4;Parent=rna-NM_019472.2;Dbxref=GeneID:17909,GenBank:NM_019472.2,MGI:MGI:107716;gbkey=mRNA;gene=Myo10;product=myosin X%2C transcript variant 1;tag=RefSeq Select;transcript_id=NM_019472.2;extra_copy_number=0
CM058255.1	Liftoff	exon	23469777	23469911	.	+	.	ID=exon-NM_019472.2-5;Parent=rna-NM_019472.2;Dbxref=GeneID:17909,GenBank:NM_019472.2,MGI:MGI:107716;gbkey=mRNA;gene=Myo10;product=myosin X%2C transcript variant 1;tag=RefSeq Select;transcript_id=NM_019472.2;extra_copy_number=0
CM058255.1	Liftoff	exon	23471491	23471615	.	+	.	ID=exon-NM_019472.2-6;Parent=rna-NM_019472.2;Dbxref=GeneID:17909,GenBank:NM_019472.2,MGI:MGI:107716;gbkey=mRNA;gene=Myo10;product=myosin X%2C transcript variant 1;tag=RefSeq Select;transcript_id=NM_019472.2;extra_copy_number=0
CM058255.1	Liftoff	exon	23472679	23472692	.	+	.	ID=exon-NM_019472.2-7;Parent=rna-NM_019472.2;Dbxref=GeneID:17909,GenBank:NM_019472.2,MGI:MGI:107716;gbkey=mRNA;gene=Myo10;product=myosin X%2C transcript variant 1;tag=RefSeq Select;transcript_id=NM_019472.2;extra_copy_number=0
CM058255.1	Liftoff	exon	23472803	23472887	.	+	.	ID=exon-NM_019472.2-8;Parent=rna-NM_019472.2;Dbxref=GeneID:17909,GenBank:NM_019472.2,MGI:MGI:107716;gbkey=mRNA;gene=Myo10;product=myosin X%2C transcript variant 1;tag=RefSeq Select;transcript_id=NM_019472.2;extra_copy_number=0
CM058255.1	Liftoff	exon	23474027	23474130	.	+	.	ID=exon-NM_019472.2-9;Parent=rna-NM_019472.2;Dbxref=GeneID:17909,GenBank:NM_019472.2,MGI:MGI:107716;gbkey=mRNA;gene=Myo10;product=myosin X%2C transcript variant 1;tag=RefSeq Select;transcript_id=NM_019472.2;extra_copy_number=0
CM058255.1	Liftoff	exon	23479579	23479708	.	+	.	ID=exon-NM_019472.2-10;Parent=rna-NM_019472.2;Dbxref=GeneID:17909,GenBank:NM_019472.2,MGI:MGI:107716;gbkey=mRNA;gene=Myo10;product=myosin X%2C transcript variant 1;tag=RefSeq Select;transcript_id=NM_019472.2;extra_copy_number=0
CM058255.1	Liftoff	exon	23481597	23481715	.	+	.	ID=exon-NM_019472.2-11;Parent=rna-NM_019472.2;Dbxref=GeneID:17909,GenBank:NM_019472.2,MGI:MGI:107716;gbkey=mRNA;gene=Myo10;product=myosin X%2C transcript variant 1;tag=RefSeq Select;transcript_id=NM_019472.2;extra_copy_number=0
CM058255.1	Liftoff	exon	23483555	23483701	.	+	.	ID=exon-NM_019472.2-12;Parent=rna-NM_019472.2;Dbxref=GeneID:17909,GenBank:NM_019472.2,MGI:MGI:107716;gbkey=mRNA;gene=Myo10;product=myosin X%2C transcript variant 1;tag=RefSeq Select;transcript_id=NM_019472.2;extra_copy_number=0
CM058255.1	Liftoff	exon	23484010	23484110	.	+	.	ID=exon-NM_019472.2-13;Parent=rna-NM_019472.2;Dbxref=GeneID:17909,GenBank:NM_019472.2,MGI:MGI:107716;gbkey=mRNA;gene=Myo10;product=myosin X%2C transcript variant 1;tag=RefSeq Select;transcript_id=NM_019472.2;extra_copy_number=0
CM058255.1	Liftoff	exon	23484204	23484270	.	+	.	ID=exon-NM_019472.2-14;Parent=rna-NM_019472.2;Dbxref=GeneID:17909,GenBank:NM_019472.2,MGI:MGI:107716;gbkey=mRNA;gene=Myo10;product=myosin X%2C transcript variant 1;tag=RefSeq Select;transcript_id=NM_019472.2;extra_copy_number=0
CM058255.1	Liftoff	exon	23485059	23485151	.	+	.	ID=exon-NM_019472.2-15;Parent=rna-NM_019472.2;Dbxref=GeneID:17909,GenBank:NM_019472.2,MGI:MGI:107716;gbkey=mRNA;gene=Myo10;product=myosin X%2C transcript variant 1;tag=RefSeq Select;transcript_id=NM_019472.2;extra_copy_number=0
CM058255.1	Liftoff	exon	23485566	23485634	.	+	.	ID=exon-NM_019472.2-16;Parent=rna-NM_019472.2;Dbxref=GeneID:17909,GenBank:NM_019472.2,MGI:MGI:107716;gbkey=mRNA;gene=Myo10;product=myosin X%2C transcript variant 1;tag=RefSeq Select;transcript_id=NM_019472.2;extra_copy_number=0
CM058255.1	Liftoff	exon	23486896	23486978	.	+	.	ID=exon-NM_019472.2-17;Parent=rna-NM_019472.2;Dbxref=GeneID:17909,GenBank:NM_019472.2,MGI:MGI:107716;gbkey=mRNA;gene=Myo10;product=myosin X%2C transcript variant 1;tag=RefSeq Select;transcript_id=NM_019472.2;extra_copy_number=0
CM058255.1	Liftoff	exon	23489950	23490058	.	+	.	ID=exon-NM_019472.2-18;Parent=rna-NM_019472.2;Dbxref=GeneID:17909,GenBank:NM_019472.2,MGI:MGI:107716;gbkey=mRNA;gene=Myo10;product=myosin X%2C transcript variant 1;tag=RefSeq Select;transcript_id=NM_019472.2;extra_copy_number=0
CM058255.1	Liftoff	exon	23491789	23491869	.	+	.	ID=exon-NM_019472.2-19;Parent=rna-NM_019472.2;Dbxref=GeneID:17909,GenBank:NM_019472.2,MGI:MGI:107716;gbkey=mRNA;gene=Myo10;product=myosin X%2C transcript variant 1;tag=RefSeq Select;transcript_id=NM_019472.2;extra_copy_number=0
CM058255.1	Liftoff	exon	23523687	23523811	.	+	.	ID=exon-NM_019472.2-20;Parent=rna-NM_019472.2;Dbxref=GeneID:17909,GenBank:NM_019472.2,MGI:MGI:107716;gbkey=mRNA;gene=Myo10;product=myosin X%2C transcript variant 1;tag=RefSeq Select;transcript_id=NM_019472.2;extra_copy_number=0
CM058255.1	Liftoff	exon	23523984	23524098	.	+	.	ID=exon-NM_019472.2-21;Parent=rna-NM_019472.2;Dbxref=GeneID:17909,GenBank:NM_019472.2,MGI:MGI:107716;gbkey=mRNA;gene=Myo10;product=myosin X%2C transcript variant 1;tag=RefSeq Select;transcript_id=NM_019472.2;extra_copy_number=0
CM058255.1	Liftoff	exon	23525754	23525860	.	+	.	ID=exon-NM_019472.2-22;Parent=rna-NM_019472.2;Dbxref=GeneID:17909,GenBank:NM_019472.2,MGI:MGI:107716;gbkey=mRNA;gene=Myo10;product=myosin X%2C transcript variant 1;tag=RefSeq Select;transcript_id=NM_019472.2;extra_copy_number=0
CM058255.1	Liftoff	exon	23527256	23527483	.	+	.	ID=exon-NM_019472.2-23;Parent=rna-NM_019472.2;Dbxref=GeneID:17909,GenBank:NM_019472.2,MGI:MGI:107716;gbkey=mRNA;gene=Myo10;product=myosin X%2C transcript variant 1;tag=RefSeq Select;transcript_id=NM_019472.2;extra_copy_number=0
CM058255.1	Liftoff	exon	23528037	23528085	.	+	.	ID=exon-NM_019472.2-24;Parent=rna-NM_019472.2;Dbxref=GeneID:17909,GenBank:NM_019472.2,MGI:MGI:107716;gbkey=mRNA;gene=Myo10;product=myosin X%2C transcript variant 1;tag=RefSeq Select;transcript_id=NM_019472.2;extra_copy_number=0
CM058255.1	Liftoff	exon	23528647	23529537	.	+	.	ID=exon-NM_019472.2-25;Parent=rna-NM_019472.2;Dbxref=GeneID:17909,GenBank:NM_019472.2,MGI:MGI:107716;gbkey=mRNA;gene=Myo10;product=myosin X%2C transcript variant 1;tag=RefSeq Select;transcript_id=NM_019472.2;extra_copy_number=0
CM058255.1	Liftoff	exon	23530591	23530714	.	+	.	ID=exon-NM_019472.2-26;Parent=rna-NM_019472.2;Dbxref=GeneID:17909,GenBank:NM_019472.2,MGI:MGI:107716;gbkey=mRNA;gene=Myo10;product=myosin X%2C transcript variant 1;tag=RefSeq Select;transcript_id=NM_019472.2;extra_copy_number=0
CM058255.1	Liftoff	exon	23533476	23533719	.	+	.	ID=exon-NM_019472.2-27;Parent=rna-NM_019472.2;Dbxref=GeneID:17909,GenBank:NM_019472.2,MGI:MGI:107716;gbkey=mRNA;gene=Myo10;product=myosin X%2C transcript variant 1;tag=RefSeq Select;transcript_id=NM_019472.2;extra_copy_number=0
CM058255.1	Liftoff	exon	23540824	23540919	.	+	.	ID=exon-NM_019472.2-28;Parent=rna-NM_019472.2;Dbxref=GeneID:17909,GenBank:NM_019472.2,MGI:MGI:107716;gbkey=mRNA;gene=Myo10;product=myosin X%2C transcript variant 1;tag=RefSeq Select;transcript_id=NM_019472.2;extra_copy_number=0
CM058255.1	Liftoff	exon	23543356	23543449	.	+	.	ID=exon-NM_019472.2-29;Parent=rna-NM_019472.2;Dbxref=GeneID:17909,GenBank:NM_019472.2,MGI:MGI:107716;gbkey=mRNA;gene=Myo10;product=myosin X%2C transcript variant 1;tag=RefSeq Select;transcript_id=NM_019472.2;extra_copy_number=0
CM058255.1	Liftoff	exon	23544872	23544927	.	+	.	ID=exon-NM_019472.2-30;Parent=rna-NM_019472.2;Dbxref=GeneID:17909,GenBank:NM_019472.2,MGI:MGI:107716;gbkey=mRNA;gene=Myo10;product=myosin X%2C transcript variant 1;tag=RefSeq Select;transcript_id=NM_019472.2;extra_copy_number=0
CM058255.1	Liftoff	exon	23547084	23547226	.	+	.	ID=exon-NM_019472.2-31;Parent=rna-NM_019472.2;Dbxref=GeneID:17909,GenBank:NM_019472.2,MGI:MGI:107716;gbkey=mRNA;gene=Myo10;product=myosin X%2C transcript variant 1;tag=RefSeq Select;transcript_id=NM_019472.2;extra_copy_number=0
CM058255.1	Liftoff	exon	23547714	23547908	.	+	.	ID=exon-NM_019472.2-32;Parent=rna-NM_019472.2;Dbxref=GeneID:17909,GenBank:NM_019472.2,MGI:MGI:107716;gbkey=mRNA;gene=Myo10;product=myosin X%2C transcript variant 1;tag=RefSeq Select;transcript_id=NM_019472.2;extra_copy_number=0
CM058255.1	Liftoff	exon	23548796	23548953	.	+	.	ID=exon-NM_019472.2-33;Parent=rna-NM_019472.2;Dbxref=GeneID:17909,GenBank:NM_019472.2,MGI:MGI:107716;gbkey=mRNA;gene=Myo10;product=myosin X%2C transcript variant 1;tag=RefSeq Select;transcript_id=NM_019472.2;extra_copy_number=0
CM058255.1	Liftoff	exon	23550936	23551059	.	+	.	ID=exon-NM_019472.2-34;Parent=rna-NM_019472.2;Dbxref=GeneID:17909,GenBank:NM_019472.2,MGI:MGI:107716;gbkey=mRNA;gene=Myo10;product=myosin X%2C transcript variant 1;tag=RefSeq Select;transcript_id=NM_019472.2;extra_copy_number=0
CM058255.1	Liftoff	exon	23551972	23552269	.	+	.	ID=exon-NM_019472.2-35;Parent=rna-NM_019472.2;Dbxref=GeneID:17909,GenBank:NM_019472.2,MGI:MGI:107716;gbkey=mRNA;gene=Myo10;product=myosin X%2C transcript variant 1;tag=RefSeq Select;transcript_id=NM_019472.2;extra_copy_number=0
CM058255.1	Liftoff	exon	23553182	23553389	.	+	.	ID=exon-NM_019472.2-36;Parent=rna-NM_019472.2;Dbxref=GeneID:17909,GenBank:NM_019472.2,MGI:MGI:107716;gbkey=mRNA;gene=Myo10;product=myosin X%2C transcript variant 1;tag=RefSeq Select;transcript_id=NM_019472.2;extra_copy_number=0
CM058255.1	Liftoff	exon	23554214	23554350	.	+	.	ID=exon-NM_019472.2-37;Parent=rna-NM_019472.2;Dbxref=GeneID:17909,GenBank:NM_019472.2,MGI:MGI:107716;gbkey=mRNA;gene=Myo10;product=myosin X%2C transcript variant 1;tag=RefSeq Select;transcript_id=NM_019472.2;extra_copy_number=0
CM058255.1	Liftoff	exon	23554728	23554848	.	+	.	ID=exon-NM_019472.2-38;Parent=rna-NM_019472.2;Dbxref=GeneID:17909,GenBank:NM_019472.2,MGI:MGI:107716;gbkey=mRNA;gene=Myo10;product=myosin X%2C transcript variant 1;tag=RefSeq Select;transcript_id=NM_019472.2;extra_copy_number=0
CM058255.1	Liftoff	exon	23555407	23555859	.	+	.	ID=exon-NM_019472.2-39;Parent=rna-NM_019472.2;Dbxref=GeneID:17909,GenBank:NM_019472.2,MGI:MGI:107716;gbkey=mRNA;gene=Myo10;product=myosin X%2C transcript variant 1;tag=RefSeq Select;transcript_id=NM_019472.2;extra_copy_number=0
CM058255.1	Liftoff	exon	23558031	23558222	.	+	.	ID=exon-NM_019472.2-40;Parent=rna-NM_019472.2;Dbxref=GeneID:17909,GenBank:NM_019472.2,MGI:MGI:107716;gbkey=mRNA;gene=Myo10;product=myosin X%2C transcript variant 1;tag=RefSeq Select;transcript_id=NM_019472.2;extra_copy_number=0
CM058255.1	Liftoff	exon	23559793	23561343	.	+	.	ID=exon-NM_019472.2-41;Parent=rna-NM_019472.2;Dbxref=GeneID:17909,GenBank:NM_019472.2,MGI:MGI:107716;gbkey=mRNA;gene=Myo10;product=myosin X%2C transcript variant 1;tag=RefSeq Select;transcript_id=NM_019472.2;extra_copy_number=0
CM058255.1	Liftoff	CDS	23370609	23370629	.	+	.	ID=cds-NP_062345.2;Parent=rna-NM_019472.2;Dbxref=CCDS:CCDS37049.1,GeneID:17909,GenBank:NP_062345.2,MGI:MGI:107716;Name=NP_062345.2;Note=isoform 1 is encoded by transcript variant 1;gbkey=CDS;gene=Myo10;product=unconventional myosin-X isoform 1;protein_id=NP_062345.2;tag=RefSeq Select;extra_copy_number=0
CM058255.1	Liftoff	CDS	23414028	23414126	.	+	.	ID=cds-NP_062345.2;Parent=rna-NM_019472.2;Dbxref=CCDS:CCDS37049.1,GeneID:17909,GenBank:NP_062345.2,MGI:MGI:107716;Name=NP_062345.2;Note=isoform 1 is encoded by transcript variant 1;gbkey=CDS;gene=Myo10;product=unconventional myosin-X isoform 1;protein_id=NP_062345.2;tag=RefSeq Select;extra_copy_number=0
CM058255.1	Liftoff	CDS	23449167	23449325	.	+	.	ID=cds-NP_062345.2;Parent=rna-NM_019472.2;Dbxref=CCDS:CCDS37049.1,GeneID:17909,GenBank:NP_062345.2,MGI:MGI:107716;Name=NP_062345.2;Note=isoform 1 is encoded by transcript variant 1;gbkey=CDS;gene=Myo10;product=unconventional myosin-X isoform 1;protein_id=NP_062345.2;tag=RefSeq Select;extra_copy_number=0
CM058255.1	Liftoff	CDS	23461634	23461821	.	+	.	ID=cds-NP_062345.2;Parent=rna-NM_019472.2;Dbxref=CCDS:CCDS37049.1,GeneID:17909,GenBank:NP_062345.2,MGI:MGI:107716;Name=NP_062345.2;Note=isoform 1 is encoded by transcript variant 1;gbkey=CDS;gene=Myo10;product=unconventional myosin-X isoform 1;protein_id=NP_062345.2;tag=RefSeq Select;extra_copy_number=0
CM058255.1	Liftoff	CDS	23469777	23469911	.	+	.	ID=cds-NP_062345.2;Parent=rna-NM_019472.2;Dbxref=CCDS:CCDS37049.1,GeneID:17909,GenBank:NP_062345.2,MGI:MGI:107716;Name=NP_062345.2;Note=isoform 1 is encoded by transcript variant 1;gbkey=CDS;gene=Myo10;product=unconventional myosin-X isoform 1;protein_id=NP_062345.2;tag=RefSeq Select;extra_copy_number=0
CM058255.1	Liftoff	CDS	23471491	23471615	.	+	.	ID=cds-NP_062345.2;Parent=rna-NM_019472.2;Dbxref=CCDS:CCDS37049.1,GeneID:17909,GenBank:NP_062345.2,MGI:MGI:107716;Name=NP_062345.2;Note=isoform 1 is encoded by transcript variant 1;gbkey=CDS;gene=Myo10;product=unconventional myosin-X isoform 1;protein_id=NP_062345.2;tag=RefSeq Select;extra_copy_number=0
CM058255.1	Liftoff	CDS	23472679	23472692	.	+	.	ID=cds-NP_062345.2;Parent=rna-NM_019472.2;Dbxref=CCDS:CCDS37049.1,GeneID:17909,GenBank:NP_062345.2,MGI:MGI:107716;Name=NP_062345.2;Note=isoform 1 is encoded by transcript variant 1;gbkey=CDS;gene=Myo10;product=unconventional myosin-X isoform 1;protein_id=NP_062345.2;tag=RefSeq Select;extra_copy_number=0
CM058255.1	Liftoff	CDS	23472803	23472887	.	+	.	ID=cds-NP_062345.2;Parent=rna-NM_019472.2;Dbxref=CCDS:CCDS37049.1,GeneID:17909,GenBank:NP_062345.2,MGI:MGI:107716;Name=NP_062345.2;Note=isoform 1 is encoded by transcript variant 1;gbkey=CDS;gene=Myo10;product=unconventional myosin-X isoform 1;protein_id=NP_062345.2;tag=RefSeq Select;extra_copy_number=0
CM058255.1	Liftoff	CDS	23474027	23474130	.	+	.	ID=cds-NP_062345.2;Parent=rna-NM_019472.2;Dbxref=CCDS:CCDS37049.1,GeneID:17909,GenBank:NP_062345.2,MGI:MGI:107716;Name=NP_062345.2;Note=isoform 1 is encoded by transcript variant 1;gbkey=CDS;gene=Myo10;product=unconventional myosin-X isoform 1;protein_id=NP_062345.2;tag=RefSeq Select;extra_copy_number=0
CM058255.1	Liftoff	CDS	23479579	23479708	.	+	.	ID=cds-NP_062345.2;Parent=rna-NM_019472.2;Dbxref=CCDS:CCDS37049.1,GeneID:17909,GenBank:NP_062345.2,MGI:MGI:107716;Name=NP_062345.2;Note=isoform 1 is encoded by transcript variant 1;gbkey=CDS;gene=Myo10;product=unconventional myosin-X isoform 1;protein_id=NP_062345.2;tag=RefSeq Select;extra_copy_number=0
CM058255.1	Liftoff	CDS	23481597	23481715	.	+	.	ID=cds-NP_062345.2;Parent=rna-NM_019472.2;Dbxref=CCDS:CCDS37049.1,GeneID:17909,GenBank:NP_062345.2,MGI:MGI:107716;Name=NP_062345.2;Note=isoform 1 is encoded by transcript variant 1;gbkey=CDS;gene=Myo10;product=unconventional myosin-X isoform 1;protein_id=NP_062345.2;tag=RefSeq Select;extra_copy_number=0
CM058255.1	Liftoff	CDS	23483555	23483701	.	+	.	ID=cds-NP_062345.2;Parent=rna-NM_019472.2;Dbxref=CCDS:CCDS37049.1,GeneID:17909,GenBank:NP_062345.2,MGI:MGI:107716;Name=NP_062345.2;Note=isoform 1 is encoded by transcript variant 1;gbkey=CDS;gene=Myo10;product=unconventional myosin-X isoform 1;protein_id=NP_062345.2;tag=RefSeq Select;extra_copy_number=0
CM058255.1	Liftoff	CDS	23484010	23484110	.	+	.	ID=cds-NP_062345.2;Parent=rna-NM_019472.2;Dbxref=CCDS:CCDS37049.1,GeneID:17909,GenBank:NP_062345.2,MGI:MGI:107716;Name=NP_062345.2;Note=isoform 1 is encoded by transcript variant 1;gbkey=CDS;gene=Myo10;product=unconventional myosin-X isoform 1;protein_id=NP_062345.2;tag=RefSeq Select;extra_copy_number=0
CM058255.1	Liftoff	CDS	23484204	23484270	.	+	.	ID=cds-NP_062345.2;Parent=rna-NM_019472.2;Dbxref=CCDS:CCDS37049.1,GeneID:17909,GenBank:NP_062345.2,MGI:MGI:107716;Name=NP_062345.2;Note=isoform 1 is encoded by transcript variant 1;gbkey=CDS;gene=Myo10;product=unconventional myosin-X isoform 1;protein_id=NP_062345.2;tag=RefSeq Select;extra_copy_number=0
CM058255.1	Liftoff	CDS	23485059	23485151	.	+	.	ID=cds-NP_062345.2;Parent=rna-NM_019472.2;Dbxref=CCDS:CCDS37049.1,GeneID:17909,GenBank:NP_062345.2,MGI:MGI:107716;Name=NP_062345.2;Note=isoform 1 is encoded by transcript variant 1;gbkey=CDS;gene=Myo10;product=unconventional myosin-X isoform 1;protein_id=NP_062345.2;tag=RefSeq Select;extra_copy_number=0
CM058255.1	Liftoff	CDS	23485566	23485634	.	+	.	ID=cds-NP_062345.2;Parent=rna-NM_019472.2;Dbxref=CCDS:CCDS37049.1,GeneID:17909,GenBank:NP_062345.2,MGI:MGI:107716;Name=NP_062345.2;Note=isoform 1 is encoded by transcript variant 1;gbkey=CDS;gene=Myo10;product=unconventional myosin-X isoform 1;protein_id=NP_062345.2;tag=RefSeq Select;extra_copy_number=0
CM058255.1	Liftoff	CDS	23486896	23486978	.	+	.	ID=cds-NP_062345.2;Parent=rna-NM_019472.2;Dbxref=CCDS:CCDS37049.1,GeneID:17909,GenBank:NP_062345.2,MGI:MGI:107716;Name=NP_062345.2;Note=isoform 1 is encoded by transcript variant 1;gbkey=CDS;gene=Myo10;product=unconventional myosin-X isoform 1;protein_id=NP_062345.2;tag=RefSeq Select;extra_copy_number=0
CM058255.1	Liftoff	CDS	23489950	23490058	.	+	.	ID=cds-NP_062345.2;Parent=rna-NM_019472.2;Dbxref=CCDS:CCDS37049.1,GeneID:17909,GenBank:NP_062345.2,MGI:MGI:107716;Name=NP_062345.2;Note=isoform 1 is encoded by transcript variant 1;gbkey=CDS;gene=Myo10;product=unconventional myosin-X isoform 1;protein_id=NP_062345.2;tag=RefSeq Select;extra_copy_number=0
CM058255.1	Liftoff	CDS	23491789	23491869	.	+	.	ID=cds-NP_062345.2;Parent=rna-NM_019472.2;Dbxref=CCDS:CCDS37049.1,GeneID:17909,GenBank:NP_062345.2,MGI:MGI:107716;Name=NP_062345.2;Note=isoform 1 is encoded by transcript variant 1;gbkey=CDS;gene=Myo10;product=unconventional myosin-X isoform 1;protein_id=NP_062345.2;tag=RefSeq Select;extra_copy_number=0
CM058255.1	Liftoff	CDS	23523687	23523811	.	+	.	ID=cds-NP_062345.2;Parent=rna-NM_019472.2;Dbxref=CCDS:CCDS37049.1,GeneID:17909,GenBank:NP_062345.2,MGI:MGI:107716;Name=NP_062345.2;Note=isoform 1 is encoded by transcript variant 1;gbkey=CDS;gene=Myo10;product=unconventional myosin-X isoform 1;protein_id=NP_062345.2;tag=RefSeq Select;extra_copy_number=0
CM058255.1	Liftoff	CDS	23523984	23524098	.	+	.	ID=cds-NP_062345.2;Parent=rna-NM_019472.2;Dbxref=CCDS:CCDS37049.1,GeneID:17909,GenBank:NP_062345.2,MGI:MGI:107716;Name=NP_062345.2;Note=isoform 1 is encoded by transcript variant 1;gbkey=CDS;gene=Myo10;product=unconventional myosin-X isoform 1;protein_id=NP_062345.2;tag=RefSeq Select;extra_copy_number=0
CM058255.1	Liftoff	CDS	23525754	23525860	.	+	.	ID=cds-NP_062345.2;Parent=rna-NM_019472.2;Dbxref=CCDS:CCDS37049.1,GeneID:17909,GenBank:NP_062345.2,MGI:MGI:107716;Name=NP_062345.2;Note=isoform 1 is encoded by transcript variant 1;gbkey=CDS;gene=Myo10;product=unconventional myosin-X isoform 1;protein_id=NP_062345.2;tag=RefSeq Select;extra_copy_number=0
CM058255.1	Liftoff	CDS	23527256	23527483	.	+	.	ID=cds-NP_062345.2;Parent=rna-NM_019472.2;Dbxref=CCDS:CCDS37049.1,GeneID:17909,GenBank:NP_062345.2,MGI:MGI:107716;Name=NP_062345.2;Note=isoform 1 is encoded by transcript variant 1;gbkey=CDS;gene=Myo10;product=unconventional myosin-X isoform 1;protein_id=NP_062345.2;tag=RefSeq Select;extra_copy_number=0
CM058255.1	Liftoff	CDS	23528037	23528085	.	+	.	ID=cds-NP_062345.2;Parent=rna-NM_019472.2;Dbxref=CCDS:CCDS37049.1,GeneID:17909,GenBank:NP_062345.2,MGI:MGI:107716;Name=NP_062345.2;Note=isoform 1 is encoded by transcript variant 1;gbkey=CDS;gene=Myo10;product=unconventional myosin-X isoform 1;protein_id=NP_062345.2;tag=RefSeq Select;extra_copy_number=0
CM058255.1	Liftoff	CDS	23528647	23529537	.	+	.	ID=cds-NP_062345.2;Parent=rna-NM_019472.2;Dbxref=CCDS:CCDS37049.1,GeneID:17909,GenBank:NP_062345.2,MGI:MGI:107716;Name=NP_062345.2;Note=isoform 1 is encoded by transcript variant 1;gbkey=CDS;gene=Myo10;product=unconventional myosin-X isoform 1;protein_id=NP_062345.2;tag=RefSeq Select;extra_copy_number=0
CM058255.1	Liftoff	CDS	23530591	23530714	.	+	.	ID=cds-NP_062345.2;Parent=rna-NM_019472.2;Dbxref=CCDS:CCDS37049.1,GeneID:17909,GenBank:NP_062345.2,MGI:MGI:107716;Name=NP_062345.2;Note=isoform 1 is encoded by transcript variant 1;gbkey=CDS;gene=Myo10;product=unconventional myosin-X isoform 1;protein_id=NP_062345.2;tag=RefSeq Select;extra_copy_number=0
CM058255.1	Liftoff	CDS	23533476	23533719	.	+	.	ID=cds-NP_062345.2;Parent=rna-NM_019472.2;Dbxref=CCDS:CCDS37049.1,GeneID:17909,GenBank:NP_062345.2,MGI:MGI:107716;Name=NP_062345.2;Note=isoform 1 is encoded by transcript variant 1;gbkey=CDS;gene=Myo10;product=unconventional myosin-X isoform 1;protein_id=NP_062345.2;tag=RefSeq Select;extra_copy_number=0
CM058255.1	Liftoff	CDS	23540824	23540919	.	+	.	ID=cds-NP_062345.2;Parent=rna-NM_019472.2;Dbxref=CCDS:CCDS37049.1,GeneID:17909,GenBank:NP_062345.2,MGI:MGI:107716;Name=NP_062345.2;Note=isoform 1 is encoded by transcript variant 1;gbkey=CDS;gene=Myo10;product=unconventional myosin-X isoform 1;protein_id=NP_062345.2;tag=RefSeq Select;extra_copy_number=0
CM058255.1	Liftoff	CDS	23543356	23543449	.	+	.	ID=cds-NP_062345.2;Parent=rna-NM_019472.2;Dbxref=CCDS:CCDS37049.1,GeneID:17909,GenBank:NP_062345.2,MGI:MGI:107716;Name=NP_062345.2;Note=isoform 1 is encoded by transcript variant 1;gbkey=CDS;gene=Myo10;product=unconventional myosin-X isoform 1;protein_id=NP_062345.2;tag=RefSeq Select;extra_copy_number=0
CM058255.1	Liftoff	CDS	23544872	23544927	.	+	.	ID=cds-NP_062345.2;Parent=rna-NM_019472.2;Dbxref=CCDS:CCDS37049.1,GeneID:17909,GenBank:NP_062345.2,MGI:MGI:107716;Name=NP_062345.2;Note=isoform 1 is encoded by transcript variant 1;gbkey=CDS;gene=Myo10;product=unconventional myosin-X isoform 1;protein_id=NP_062345.2;tag=RefSeq Select;extra_copy_number=0
CM058255.1	Liftoff	CDS	23547084	23547226	.	+	.	ID=cds-NP_062345.2;Parent=rna-NM_019472.2;Dbxref=CCDS:CCDS37049.1,GeneID:17909,GenBank:NP_062345.2,MGI:MGI:107716;Name=NP_062345.2;Note=isoform 1 is encoded by transcript variant 1;gbkey=CDS;gene=Myo10;product=unconventional myosin-X isoform 1;protein_id=NP_062345.2;tag=RefSeq Select;extra_copy_number=0
CM058255.1	Liftoff	CDS	23547714	23547908	.	+	.	ID=cds-NP_062345.2;Parent=rna-NM_019472.2;Dbxref=CCDS:CCDS37049.1,GeneID:17909,GenBank:NP_062345.2,MGI:MGI:107716;Name=NP_062345.2;Note=isoform 1 is encoded by transcript variant 1;gbkey=CDS;gene=Myo10;product=unconventional myosin-X isoform 1;protein_id=NP_062345.2;tag=RefSeq Select;extra_copy_number=0
CM058255.1	Liftoff	CDS	23548796	23548953	.	+	.	ID=cds-NP_062345.2;Parent=rna-NM_019472.2;Dbxref=CCDS:CCDS37049.1,GeneID:17909,GenBank:NP_062345.2,MGI:MGI:107716;Name=NP_062345.2;Note=isoform 1 is encoded by transcript variant 1;gbkey=CDS;gene=Myo10;product=unconventional myosin-X isoform 1;protein_id=NP_062345.2;tag=RefSeq Select;extra_copy_number=0
CM058255.1	Liftoff	CDS	23550936	23551059	.	+	.	ID=cds-NP_062345.2;Parent=rna-NM_019472.2;Dbxref=CCDS:CCDS37049.1,GeneID:17909,GenBank:NP_062345.2,MGI:MGI:107716;Name=NP_062345.2;Note=isoform 1 is encoded by transcript variant 1;gbkey=CDS;gene=Myo10;product=unconventional myosin-X isoform 1;protein_id=NP_062345.2;tag=RefSeq Select;extra_copy_number=0
CM058255.1	Liftoff	CDS	23551972	23552269	.	+	.	ID=cds-NP_062345.2;Parent=rna-NM_019472.2;Dbxref=CCDS:CCDS37049.1,GeneID:17909,GenBank:NP_062345.2,MGI:MGI:107716;Name=NP_062345.2;Note=isoform 1 is encoded by transcript variant 1;gbkey=CDS;gene=Myo10;product=unconventional myosin-X isoform 1;protein_id=NP_062345.2;tag=RefSeq Select;extra_copy_number=0
CM058255.1	Liftoff	CDS	23553182	23553389	.	+	.	ID=cds-NP_062345.2;Parent=rna-NM_019472.2;Dbxref=CCDS:CCDS37049.1,GeneID:17909,GenBank:NP_062345.2,MGI:MGI:107716;Name=NP_062345.2;Note=isoform 1 is encoded by transcript variant 1;gbkey=CDS;gene=Myo10;product=unconventional myosin-X isoform 1;protein_id=NP_062345.2;tag=RefSeq Select;extra_copy_number=0
CM058255.1	Liftoff	CDS	23554214	23554350	.	+	.	ID=cds-NP_062345.2;Parent=rna-NM_019472.2;Dbxref=CCDS:CCDS37049.1,GeneID:17909,GenBank:NP_062345.2,MGI:MGI:107716;Name=NP_062345.2;Note=isoform 1 is encoded by transcript variant 1;gbkey=CDS;gene=Myo10;product=unconventional myosin-X isoform 1;protein_id=NP_062345.2;tag=RefSeq Select;extra_copy_number=0
CM058255.1	Liftoff	CDS	23554728	23554848	.	+	.	ID=cds-NP_062345.2;Parent=rna-NM_019472.2;Dbxref=CCDS:CCDS37049.1,GeneID:17909,GenBank:NP_062345.2,MGI:MGI:107716;Name=NP_062345.2;Note=isoform 1 is encoded by transcript variant 1;gbkey=CDS;gene=Myo10;product=unconventional myosin-X isoform 1;protein_id=NP_062345.2;tag=RefSeq Select;extra_copy_number=0
CM058255.1	Liftoff	CDS	23555407	23555859	.	+	.	ID=cds-NP_062345.2;Parent=rna-NM_019472.2;Dbxref=CCDS:CCDS37049.1,GeneID:17909,GenBank:NP_062345.2,MGI:MGI:107716;Name=NP_062345.2;Note=isoform 1 is encoded by transcript variant 1;gbkey=CDS;gene=Myo10;product=unconventional myosin-X isoform 1;protein_id=NP_062345.2;tag=RefSeq Select;extra_copy_number=0
CM058255.1	Liftoff	CDS	23558031	23558222	.	+	.	ID=cds-NP_062345.2;Parent=rna-NM_019472.2;Dbxref=CCDS:CCDS37049.1,GeneID:17909,GenBank:NP_062345.2,MGI:MGI:107716;Name=NP_062345.2;Note=isoform 1 is encoded by transcript variant 1;gbkey=CDS;gene=Myo10;product=unconventional myosin-X isoform 1;protein_id=NP_062345.2;tag=RefSeq Select;extra_copy_number=0
CM058255.1	Liftoff	CDS	23559793	23559894	.	+	.	ID=cds-NP_062345.2;Parent=rna-NM_019472.2;Dbxref=CCDS:CCDS37049.1,GeneID:17909,GenBank:NP_062345.2,MGI:MGI:107716;Name=NP_062345.2;Note=isoform 1 is encoded by transcript variant 1;gbkey=CDS;gene=Myo10;product=unconventional myosin-X isoform 1;protein_id=NP_062345.2;tag=RefSeq Select;extra_copy_number=0
CM058255.1	Liftoff	mRNA	23491994	23561345	.	+	.	ID=rna-XM_030248368.2;Parent=gene-Myo10;Dbxref=GeneID:17909,GenBank:XM_030248368.2,MGI:MGI:107716;Name=XM_030248368.2;gbkey=mRNA;gene=Myo10;model_evidence=Supporting evidence includes similarity to: 4 mRNAs%2C 78 ESTs%2C 6 Proteins%2C 1837 long SRA reads%2C and 95%25 coverage of the annotated genomic feature by RNAseq alignments%2C including 21 samples with support for all annotated introns;product=myosin X%2C transcript variant X1;transcript_id=XM_030248368.2;matches_ref_protein=True;valid_ORF=True;extra_copy_number=0
CM058255.1	Liftoff	exon	23491994	23500984	.	+	.	ID=exon-XM_030248368.2-1;Parent=rna-XM_030248368.2;Dbxref=GeneID:17909,GenBank:XM_030248368.2,MGI:MGI:107716;gbkey=mRNA;gene=Myo10;product=myosin X%2C transcript variant X1;transcript_id=XM_030248368.2;extra_copy_number=0
CM058255.1	Liftoff	exon	23523687	23523811	.	+	.	ID=exon-XM_030248368.2-2;Parent=rna-XM_030248368.2;Dbxref=GeneID:17909,GenBank:XM_030248368.2,MGI:MGI:107716;gbkey=mRNA;gene=Myo10;product=myosin X%2C transcript variant X1;transcript_id=XM_030248368.2;extra_copy_number=0
CM058255.1	Liftoff	exon	23523984	23524098	.	+	.	ID=exon-XM_030248368.2-3;Parent=rna-XM_030248368.2;Dbxref=GeneID:17909,GenBank:XM_030248368.2,MGI:MGI:107716;gbkey=mRNA;gene=Myo10;product=myosin X%2C transcript variant X1;transcript_id=XM_030248368.2;extra_copy_number=0
CM058255.1	Liftoff	exon	23525754	23525860	.	+	.	ID=exon-XM_030248368.2-4;Parent=rna-XM_030248368.2;Dbxref=GeneID:17909,GenBank:XM_030248368.2,MGI:MGI:107716;gbkey=mRNA;gene=Myo10;product=myosin X%2C transcript variant X1;transcript_id=XM_030248368.2;extra_copy_number=0
CM058255.1	Liftoff	exon	23527256	23527483	.	+	.	ID=exon-XM_030248368.2-5;Parent=rna-XM_030248368.2;Dbxref=GeneID:17909,GenBank:XM_030248368.2,MGI:MGI:107716;gbkey=mRNA;gene=Myo10;product=myosin X%2C transcript variant X1;transcript_id=XM_030248368.2;extra_copy_number=0
CM058255.1	Liftoff	exon	23528037	23528085	.	+	.	ID=exon-XM_030248368.2-6;Parent=rna-XM_030248368.2;Dbxref=GeneID:17909,GenBank:XM_030248368.2,MGI:MGI:107716;gbkey=mRNA;gene=Myo10;product=myosin X%2C transcript variant X1;transcript_id=XM_030248368.2;extra_copy_number=0
CM058255.1	Liftoff	exon	23528647	23529537	.	+	.	ID=exon-XM_030248368.2-7;Parent=rna-XM_030248368.2;Dbxref=GeneID:17909,GenBank:XM_030248368.2,MGI:MGI:107716;gbkey=mRNA;gene=Myo10;product=myosin X%2C transcript variant X1;transcript_id=XM_030248368.2;extra_copy_number=0
CM058255.1	Liftoff	exon	23530591	23530714	.	+	.	ID=exon-XM_030248368.2-8;Parent=rna-XM_030248368.2;Dbxref=GeneID:17909,GenBank:XM_030248368.2,MGI:MGI:107716;gbkey=mRNA;gene=Myo10;product=myosin X%2C transcript variant X1;transcript_id=XM_030248368.2;extra_copy_number=0
CM058255.1	Liftoff	exon	23533476	23533719	.	+	.	ID=exon-XM_030248368.2-9;Parent=rna-XM_030248368.2;Dbxref=GeneID:17909,GenBank:XM_030248368.2,MGI:MGI:107716;gbkey=mRNA;gene=Myo10;product=myosin X%2C transcript variant X1;transcript_id=XM_030248368.2;extra_copy_number=0
CM058255.1	Liftoff	exon	23540824	23540919	.	+	.	ID=exon-XM_030248368.2-10;Parent=rna-XM_030248368.2;Dbxref=GeneID:17909,GenBank:XM_030248368.2,MGI:MGI:107716;gbkey=mRNA;gene=Myo10;product=myosin X%2C transcript variant X1;transcript_id=XM_030248368.2;extra_copy_number=0
CM058255.1	Liftoff	exon	23543356	23543449	.	+	.	ID=exon-XM_030248368.2-11;Parent=rna-XM_030248368.2;Dbxref=GeneID:17909,GenBank:XM_030248368.2,MGI:MGI:107716;gbkey=mRNA;gene=Myo10;product=myosin X%2C transcript variant X1;transcript_id=XM_030248368.2;extra_copy_number=0
CM058255.1	Liftoff	exon	23544872	23544927	.	+	.	ID=exon-XM_030248368.2-12;Parent=rna-XM_030248368.2;Dbxref=GeneID:17909,GenBank:XM_030248368.2,MGI:MGI:107716;gbkey=mRNA;gene=Myo10;product=myosin X%2C transcript variant X1;transcript_id=XM_030248368.2;extra_copy_number=0
CM058255.1	Liftoff	exon	23547084	23547226	.	+	.	ID=exon-XM_030248368.2-13;Parent=rna-XM_030248368.2;Dbxref=GeneID:17909,GenBank:XM_030248368.2,MGI:MGI:107716;gbkey=mRNA;gene=Myo10;product=myosin X%2C transcript variant X1;transcript_id=XM_030248368.2;extra_copy_number=0
CM058255.1	Liftoff	exon	23547714	23547908	.	+	.	ID=exon-XM_030248368.2-14;Parent=rna-XM_030248368.2;Dbxref=GeneID:17909,GenBank:XM_030248368.2,MGI:MGI:107716;gbkey=mRNA;gene=Myo10;product=myosin X%2C transcript variant X1;transcript_id=XM_030248368.2;extra_copy_number=0
CM058255.1	Liftoff	exon	23548796	23548953	.	+	.	ID=exon-XM_030248368.2-15;Parent=rna-XM_030248368.2;Dbxref=GeneID:17909,GenBank:XM_030248368.2,MGI:MGI:107716;gbkey=mRNA;gene=Myo10;product=myosin X%2C transcript variant X1;transcript_id=XM_030248368.2;extra_copy_number=0
CM058255.1	Liftoff	exon	23550936	23551059	.	+	.	ID=exon-XM_030248368.2-16;Parent=rna-XM_030248368.2;Dbxref=GeneID:17909,GenBank:XM_030248368.2,MGI:MGI:107716;gbkey=mRNA;gene=Myo10;product=myosin X%2C transcript variant X1;transcript_id=XM_030248368.2;extra_copy_number=0
CM058255.1	Liftoff	exon	23551972	23552269	.	+	.	ID=exon-XM_030248368.2-17;Parent=rna-XM_030248368.2;Dbxref=GeneID:17909,GenBank:XM_030248368.2,MGI:MGI:107716;gbkey=mRNA;gene=Myo10;product=myosin X%2C transcript variant X1;transcript_id=XM_030248368.2;extra_copy_number=0
CM058255.1	Liftoff	exon	23553182	23553389	.	+	.	ID=exon-XM_030248368.2-18;Parent=rna-XM_030248368.2;Dbxref=GeneID:17909,GenBank:XM_030248368.2,MGI:MGI:107716;gbkey=mRNA;gene=Myo10;product=myosin X%2C transcript variant X1;transcript_id=XM_030248368.2;extra_copy_number=0
CM058255.1	Liftoff	exon	23554214	23554350	.	+	.	ID=exon-XM_030248368.2-19;Parent=rna-XM_030248368.2;Dbxref=GeneID:17909,GenBank:XM_030248368.2,MGI:MGI:107716;gbkey=mRNA;gene=Myo10;product=myosin X%2C transcript variant X1;transcript_id=XM_030248368.2;extra_copy_number=0
CM058255.1	Liftoff	exon	23554728	23554848	.	+	.	ID=exon-XM_030248368.2-20;Parent=rna-XM_030248368.2;Dbxref=GeneID:17909,GenBank:XM_030248368.2,MGI:MGI:107716;gbkey=mRNA;gene=Myo10;product=myosin X%2C transcript variant X1;transcript_id=XM_030248368.2;extra_copy_number=0
CM058255.1	Liftoff	exon	23555407	23555859	.	+	.	ID=exon-XM_030248368.2-21;Parent=rna-XM_030248368.2;Dbxref=GeneID:17909,GenBank:XM_030248368.2,MGI:MGI:107716;gbkey=mRNA;gene=Myo10;product=myosin X%2C transcript variant X1;transcript_id=XM_030248368.2;extra_copy_number=0
CM058255.1	Liftoff	exon	23558031	23558222	.	+	.	ID=exon-XM_030248368.2-22;Parent=rna-XM_030248368.2;Dbxref=GeneID:17909,GenBank:XM_030248368.2,MGI:MGI:107716;gbkey=mRNA;gene=Myo10;product=myosin X%2C transcript variant X1;transcript_id=XM_030248368.2;extra_copy_number=0
CM058255.1	Liftoff	exon	23559793	23561345	.	+	.	ID=exon-XM_030248368.2-23;Parent=rna-XM_030248368.2;Dbxref=GeneID:17909,GenBank:XM_030248368.2,MGI:MGI:107716;gbkey=mRNA;gene=Myo10;product=myosin X%2C transcript variant X1;transcript_id=XM_030248368.2;extra_copy_number=0
CM058255.1	Liftoff	CDS	23523687	23523811	.	+	.	ID=cds-XP_030104228.1;Parent=rna-XM_030248368.2;Dbxref=GeneID:17909,GenBank:XP_030104228.1,MGI:MGI:107716;Name=XP_030104228.1;gbkey=CDS;gene=Myo10;product=unconventional myosin-X isoform X1;protein_id=XP_030104228.1;extra_copy_number=0
CM058255.1	Liftoff	CDS	23523984	23524098	.	+	.	ID=cds-XP_030104228.1;Parent=rna-XM_030248368.2;Dbxref=GeneID:17909,GenBank:XP_030104228.1,MGI:MGI:107716;Name=XP_030104228.1;gbkey=CDS;gene=Myo10;product=unconventional myosin-X isoform X1;protein_id=XP_030104228.1;extra_copy_number=0
CM058255.1	Liftoff	CDS	23525754	23525860	.	+	.	ID=cds-XP_030104228.1;Parent=rna-XM_030248368.2;Dbxref=GeneID:17909,GenBank:XP_030104228.1,MGI:MGI:107716;Name=XP_030104228.1;gbkey=CDS;gene=Myo10;product=unconventional myosin-X isoform X1;protein_id=XP_030104228.1;extra_copy_number=0
CM058255.1	Liftoff	CDS	23527256	23527483	.	+	.	ID=cds-XP_030104228.1;Parent=rna-XM_030248368.2;Dbxref=GeneID:17909,GenBank:XP_030104228.1,MGI:MGI:107716;Name=XP_030104228.1;gbkey=CDS;gene=Myo10;product=unconventional myosin-X isoform X1;protein_id=XP_030104228.1;extra_copy_number=0
CM058255.1	Liftoff	CDS	23528037	23528085	.	+	.	ID=cds-XP_030104228.1;Parent=rna-XM_030248368.2;Dbxref=GeneID:17909,GenBank:XP_030104228.1,MGI:MGI:107716;Name=XP_030104228.1;gbkey=CDS;gene=Myo10;product=unconventional myosin-X isoform X1;protein_id=XP_030104228.1;extra_copy_number=0
CM058255.1	Liftoff	CDS	23528647	23529537	.	+	.	ID=cds-XP_030104228.1;Parent=rna-XM_030248368.2;Dbxref=GeneID:17909,GenBank:XP_030104228.1,MGI:MGI:107716;Name=XP_030104228.1;gbkey=CDS;gene=Myo10;product=unconventional myosin-X isoform X1;protein_id=XP_030104228.1;extra_copy_number=0
CM058255.1	Liftoff	CDS	23530591	23530714	.	+	.	ID=cds-XP_030104228.1;Parent=rna-XM_030248368.2;Dbxref=GeneID:17909,GenBank:XP_030104228.1,MGI:MGI:107716;Name=XP_030104228.1;gbkey=CDS;gene=Myo10;product=unconventional myosin-X isoform X1;protein_id=XP_030104228.1;extra_copy_number=0
CM058255.1	Liftoff	CDS	23533476	23533719	.	+	.	ID=cds-XP_030104228.1;Parent=rna-XM_030248368.2;Dbxref=GeneID:17909,GenBank:XP_030104228.1,MGI:MGI:107716;Name=XP_030104228.1;gbkey=CDS;gene=Myo10;product=unconventional myosin-X isoform X1;protein_id=XP_030104228.1;extra_copy_number=0
CM058255.1	Liftoff	CDS	23540824	23540919	.	+	.	ID=cds-XP_030104228.1;Parent=rna-XM_030248368.2;Dbxref=GeneID:17909,GenBank:XP_030104228.1,MGI:MGI:107716;Name=XP_030104228.1;gbkey=CDS;gene=Myo10;product=unconventional myosin-X isoform X1;protein_id=XP_030104228.1;extra_copy_number=0
CM058255.1	Liftoff	CDS	23543356	23543449	.	+	.	ID=cds-XP_030104228.1;Parent=rna-XM_030248368.2;Dbxref=GeneID:17909,GenBank:XP_030104228.1,MGI:MGI:107716;Name=XP_030104228.1;gbkey=CDS;gene=Myo10;product=unconventional myosin-X isoform X1;protein_id=XP_030104228.1;extra_copy_number=0
CM058255.1	Liftoff	CDS	23544872	23544927	.	+	.	ID=cds-XP_030104228.1;Parent=rna-XM_030248368.2;Dbxref=GeneID:17909,GenBank:XP_030104228.1,MGI:MGI:107716;Name=XP_030104228.1;gbkey=CDS;gene=Myo10;product=unconventional myosin-X isoform X1;protein_id=XP_030104228.1;extra_copy_number=0
CM058255.1	Liftoff	CDS	23547084	23547226	.	+	.	ID=cds-XP_030104228.1;Parent=rna-XM_030248368.2;Dbxref=GeneID:17909,GenBank:XP_030104228.1,MGI:MGI:107716;Name=XP_030104228.1;gbkey=CDS;gene=Myo10;product=unconventional myosin-X isoform X1;protein_id=XP_030104228.1;extra_copy_number=0
CM058255.1	Liftoff	CDS	23547714	23547908	.	+	.	ID=cds-XP_030104228.1;Parent=rna-XM_030248368.2;Dbxref=GeneID:17909,GenBank:XP_030104228.1,MGI:MGI:107716;Name=XP_030104228.1;gbkey=CDS;gene=Myo10;product=unconventional myosin-X isoform X1;protein_id=XP_030104228.1;extra_copy_number=0
CM058255.1	Liftoff	CDS	23548796	23548953	.	+	.	ID=cds-XP_030104228.1;Parent=rna-XM_030248368.2;Dbxref=GeneID:17909,GenBank:XP_030104228.1,MGI:MGI:107716;Name=XP_030104228.1;gbkey=CDS;gene=Myo10;product=unconventional myosin-X isoform X1;protein_id=XP_030104228.1;extra_copy_number=0
CM058255.1	Liftoff	CDS	23550936	23551059	.	+	.	ID=cds-XP_030104228.1;Parent=rna-XM_030248368.2;Dbxref=GeneID:17909,GenBank:XP_030104228.1,MGI:MGI:107716;Name=XP_030104228.1;gbkey=CDS;gene=Myo10;product=unconventional myosin-X isoform X1;protein_id=XP_030104228.1;extra_copy_number=0
CM058255.1	Liftoff	CDS	23551972	23552269	.	+	.	ID=cds-XP_030104228.1;Parent=rna-XM_030248368.2;Dbxref=GeneID:17909,GenBank:XP_030104228.1,MGI:MGI:107716;Name=XP_030104228.1;gbkey=CDS;gene=Myo10;product=unconventional myosin-X isoform X1;protein_id=XP_030104228.1;extra_copy_number=0
CM058255.1	Liftoff	CDS	23553182	23553389	.	+	.	ID=cds-XP_030104228.1;Parent=rna-XM_030248368.2;Dbxref=GeneID:17909,GenBank:XP_030104228.1,MGI:MGI:107716;Name=XP_030104228.1;gbkey=CDS;gene=Myo10;product=unconventional myosin-X isoform X1;protein_id=XP_030104228.1;extra_copy_number=0
CM058255.1	Liftoff	CDS	23554214	23554350	.	+	.	ID=cds-XP_030104228.1;Parent=rna-XM_030248368.2;Dbxref=GeneID:17909,GenBank:XP_030104228.1,MGI:MGI:107716;Name=XP_030104228.1;gbkey=CDS;gene=Myo10;product=unconventional myosin-X isoform X1;protein_id=XP_030104228.1;extra_copy_number=0
CM058255.1	Liftoff	CDS	23554728	23554848	.	+	.	ID=cds-XP_030104228.1;Parent=rna-XM_030248368.2;Dbxref=GeneID:17909,GenBank:XP_030104228.1,MGI:MGI:107716;Name=XP_030104228.1;gbkey=CDS;gene=Myo10;product=unconventional myosin-X isoform X1;protein_id=XP_030104228.1;extra_copy_number=0
CM058255.1	Liftoff	CDS	23555407	23555859	.	+	.	ID=cds-XP_030104228.1;Parent=rna-XM_030248368.2;Dbxref=GeneID:17909,GenBank:XP_030104228.1,MGI:MGI:107716;Name=XP_030104228.1;gbkey=CDS;gene=Myo10;product=unconventional myosin-X isoform X1;protein_id=XP_030104228.1;extra_copy_number=0
CM058255.1	Liftoff	CDS	23558031	23558222	.	+	.	ID=cds-XP_030104228.1;Parent=rna-XM_030248368.2;Dbxref=GeneID:17909,GenBank:XP_030104228.1,MGI:MGI:107716;Name=XP_030104228.1;gbkey=CDS;gene=Myo10;product=unconventional myosin-X isoform X1;protein_id=XP_030104228.1;extra_copy_number=0
CM058255.1	Liftoff	CDS	23559793	23559894	.	+	.	ID=cds-XP_030104228.1;Parent=rna-XM_030248368.2;Dbxref=GeneID:17909,GenBank:XP_030104228.1,MGI:MGI:107716;Name=XP_030104228.1;gbkey=CDS;gene=Myo10;product=unconventional myosin-X isoform X1;protein_id=XP_030104228.1;extra_copy_number=0
CM058255.1	Liftoff	mRNA	23500870	23561343	.	+	.	ID=rna-NM_001353142.1;Parent=gene-Myo10;Dbxref=GeneID:17909,GenBank:NM_001353142.1,MGI:MGI:107716;Name=NM_001353142.1;gbkey=mRNA;gene=Myo10;product=myosin X%2C transcript variant 3;transcript_id=NM_001353142.1;matches_ref_protein=True;valid_ORF=True;extra_copy_number=0
CM058255.1	Liftoff	exon	23500870	23500984	.	+	.	ID=exon-NM_001353142.1-1;Parent=rna-NM_001353142.1;Dbxref=GeneID:17909,GenBank:NM_001353142.1,MGI:MGI:107716;gbkey=mRNA;gene=Myo10;product=myosin X%2C transcript variant 3;transcript_id=NM_001353142.1;extra_copy_number=0
CM058255.1	Liftoff	exon	23525754	23525860	.	+	.	ID=exon-NM_001353142.1-2;Parent=rna-NM_001353142.1;Dbxref=GeneID:17909,GenBank:NM_001353142.1,MGI:MGI:107716;gbkey=mRNA;gene=Myo10;product=myosin X%2C transcript variant 3;transcript_id=NM_001353142.1;extra_copy_number=0
CM058255.1	Liftoff	exon	23527256	23527483	.	+	.	ID=exon-NM_001353142.1-3;Parent=rna-NM_001353142.1;Dbxref=GeneID:17909,GenBank:NM_001353142.1,MGI:MGI:107716;gbkey=mRNA;gene=Myo10;product=myosin X%2C transcript variant 3;transcript_id=NM_001353142.1;extra_copy_number=0
CM058255.1	Liftoff	exon	23528037	23528085	.	+	.	ID=exon-NM_001353142.1-4;Parent=rna-NM_001353142.1;Dbxref=GeneID:17909,GenBank:NM_001353142.1,MGI:MGI:107716;gbkey=mRNA;gene=Myo10;product=myosin X%2C transcript variant 3;transcript_id=NM_001353142.1;extra_copy_number=0
CM058255.1	Liftoff	exon	23528647	23529537	.	+	.	ID=exon-NM_001353142.1-5;Parent=rna-NM_001353142.1;Dbxref=GeneID:17909,GenBank:NM_001353142.1,MGI:MGI:107716;gbkey=mRNA;gene=Myo10;product=myosin X%2C transcript variant 3;transcript_id=NM_001353142.1;extra_copy_number=0
CM058255.1	Liftoff	exon	23530591	23530714	.	+	.	ID=exon-NM_001353142.1-6;Parent=rna-NM_001353142.1;Dbxref=GeneID:17909,GenBank:NM_001353142.1,MGI:MGI:107716;gbkey=mRNA;gene=Myo10;product=myosin X%2C transcript variant 3;transcript_id=NM_001353142.1;extra_copy_number=0
CM058255.1	Liftoff	exon	23533476	23533719	.	+	.	ID=exon-NM_001353142.1-7;Parent=rna-NM_001353142.1;Dbxref=GeneID:17909,GenBank:NM_001353142.1,MGI:MGI:107716;gbkey=mRNA;gene=Myo10;product=myosin X%2C transcript variant 3;transcript_id=NM_001353142.1;extra_copy_number=0
CM058255.1	Liftoff	exon	23540824	23540919	.	+	.	ID=exon-NM_001353142.1-8;Parent=rna-NM_001353142.1;Dbxref=GeneID:17909,GenBank:NM_001353142.1,MGI:MGI:107716;gbkey=mRNA;gene=Myo10;product=myosin X%2C transcript variant 3;transcript_id=NM_001353142.1;extra_copy_number=0
CM058255.1	Liftoff	exon	23543356	23543449	.	+	.	ID=exon-NM_001353142.1-9;Parent=rna-NM_001353142.1;Dbxref=GeneID:17909,GenBank:NM_001353142.1,MGI:MGI:107716;gbkey=mRNA;gene=Myo10;product=myosin X%2C transcript variant 3;transcript_id=NM_001353142.1;extra_copy_number=0
CM058255.1	Liftoff	exon	23544872	23544927	.	+	.	ID=exon-NM_001353142.1-10;Parent=rna-NM_001353142.1;Dbxref=GeneID:17909,GenBank:NM_001353142.1,MGI:MGI:107716;gbkey=mRNA;gene=Myo10;product=myosin X%2C transcript variant 3;transcript_id=NM_001353142.1;extra_copy_number=0
CM058255.1	Liftoff	exon	23547084	23547226	.	+	.	ID=exon-NM_001353142.1-11;Parent=rna-NM_001353142.1;Dbxref=GeneID:17909,GenBank:NM_001353142.1,MGI:MGI:107716;gbkey=mRNA;gene=Myo10;product=myosin X%2C transcript variant 3;transcript_id=NM_001353142.1;extra_copy_number=0
CM058255.1	Liftoff	exon	23547714	23547908	.	+	.	ID=exon-NM_001353142.1-12;Parent=rna-NM_001353142.1;Dbxref=GeneID:17909,GenBank:NM_001353142.1,MGI:MGI:107716;gbkey=mRNA;gene=Myo10;product=myosin X%2C transcript variant 3;transcript_id=NM_001353142.1;extra_copy_number=0
CM058255.1	Liftoff	exon	23548796	23548953	.	+	.	ID=exon-NM_001353142.1-13;Parent=rna-NM_001353142.1;Dbxref=GeneID:17909,GenBank:NM_001353142.1,MGI:MGI:107716;gbkey=mRNA;gene=Myo10;product=myosin X%2C transcript variant 3;transcript_id=NM_001353142.1;extra_copy_number=0
CM058255.1	Liftoff	exon	23550936	23551059	.	+	.	ID=exon-NM_001353142.1-14;Parent=rna-NM_001353142.1;Dbxref=GeneID:17909,GenBank:NM_001353142.1,MGI:MGI:107716;gbkey=mRNA;gene=Myo10;product=myosin X%2C transcript variant 3;transcript_id=NM_001353142.1;extra_copy_number=0
CM058255.1	Liftoff	exon	23551972	23552269	.	+	.	ID=exon-NM_001353142.1-15;Parent=rna-NM_001353142.1;Dbxref=GeneID:17909,GenBank:NM_001353142.1,MGI:MGI:107716;gbkey=mRNA;gene=Myo10;product=myosin X%2C transcript variant 3;transcript_id=NM_001353142.1;extra_copy_number=0
CM058255.1	Liftoff	exon	23553182	23553389	.	+	.	ID=exon-NM_001353142.1-16;Parent=rna-NM_001353142.1;Dbxref=GeneID:17909,GenBank:NM_001353142.1,MGI:MGI:107716;gbkey=mRNA;gene=Myo10;product=myosin X%2C transcript variant 3;transcript_id=NM_001353142.1;extra_copy_number=0
CM058255.1	Liftoff	exon	23554214	23554350	.	+	.	ID=exon-NM_001353142.1-17;Parent=rna-NM_001353142.1;Dbxref=GeneID:17909,GenBank:NM_001353142.1,MGI:MGI:107716;gbkey=mRNA;gene=Myo10;product=myosin X%2C transcript variant 3;transcript_id=NM_001353142.1;extra_copy_number=0
CM058255.1	Liftoff	exon	23554728	23554848	.	+	.	ID=exon-NM_001353142.1-18;Parent=rna-NM_001353142.1;Dbxref=GeneID:17909,GenBank:NM_001353142.1,MGI:MGI:107716;gbkey=mRNA;gene=Myo10;product=myosin X%2C transcript variant 3;transcript_id=NM_001353142.1;extra_copy_number=0
CM058255.1	Liftoff	exon	23555407	23555859	.	+	.	ID=exon-NM_001353142.1-19;Parent=rna-NM_001353142.1;Dbxref=GeneID:17909,GenBank:NM_001353142.1,MGI:MGI:107716;gbkey=mRNA;gene=Myo10;product=myosin X%2C transcript variant 3;transcript_id=NM_001353142.1;extra_copy_number=0
CM058255.1	Liftoff	exon	23558031	23558222	.	+	.	ID=exon-NM_001353142.1-20;Parent=rna-NM_001353142.1;Dbxref=GeneID:17909,GenBank:NM_001353142.1,MGI:MGI:107716;gbkey=mRNA;gene=Myo10;product=myosin X%2C transcript variant 3;transcript_id=NM_001353142.1;extra_copy_number=0
CM058255.1	Liftoff	exon	23559793	23561343	.	+	.	ID=exon-NM_001353142.1-21;Parent=rna-NM_001353142.1;Dbxref=GeneID:17909,GenBank:NM_001353142.1,MGI:MGI:107716;gbkey=mRNA;gene=Myo10;product=myosin X%2C transcript variant 3;transcript_id=NM_001353142.1;extra_copy_number=0
CM058255.1	Liftoff	CDS	23525823	23525860	.	+	.	ID=cds-NP_001340071.1;Parent=rna-NM_001353142.1;Dbxref=CCDS:CCDS88740.1,GeneID:17909,GenBank:NP_001340071.1,MGI:MGI:107716;Name=NP_001340071.1;Note=isoform 3 is encoded by transcript variant 3;gbkey=CDS;gene=Myo10;product=unconventional myosin-X isoform 3;protein_id=NP_001340071.1;extra_copy_number=0
CM058255.1	Liftoff	CDS	23527256	23527483	.	+	.	ID=cds-NP_001340071.1;Parent=rna-NM_001353142.1;Dbxref=CCDS:CCDS88740.1,GeneID:17909,GenBank:NP_001340071.1,MGI:MGI:107716;Name=NP_001340071.1;Note=isoform 3 is encoded by transcript variant 3;gbkey=CDS;gene=Myo10;product=unconventional myosin-X isoform 3;protein_id=NP_001340071.1;extra_copy_number=0
CM058255.1	Liftoff	CDS	23528037	23528085	.	+	.	ID=cds-NP_001340071.1;Parent=rna-NM_001353142.1;Dbxref=CCDS:CCDS88740.1,GeneID:17909,GenBank:NP_001340071.1,MGI:MGI:107716;Name=NP_001340071.1;Note=isoform 3 is encoded by transcript variant 3;gbkey=CDS;gene=Myo10;product=unconventional myosin-X isoform 3;protein_id=NP_001340071.1;extra_copy_number=0
CM058255.1	Liftoff	CDS	23528647	23529537	.	+	.	ID=cds-NP_001340071.1;Parent=rna-NM_001353142.1;Dbxref=CCDS:CCDS88740.1,GeneID:17909,GenBank:NP_001340071.1,MGI:MGI:107716;Name=NP_001340071.1;Note=isoform 3 is encoded by transcript variant 3;gbkey=CDS;gene=Myo10;product=unconventional myosin-X isoform 3;protein_id=NP_001340071.1;extra_copy_number=0
CM058255.1	Liftoff	CDS	23530591	23530714	.	+	.	ID=cds-NP_001340071.1;Parent=rna-NM_001353142.1;Dbxref=CCDS:CCDS88740.1,GeneID:17909,GenBank:NP_001340071.1,MGI:MGI:107716;Name=NP_001340071.1;Note=isoform 3 is encoded by transcript variant 3;gbkey=CDS;gene=Myo10;product=unconventional myosin-X isoform 3;protein_id=NP_001340071.1;extra_copy_number=0
CM058255.1	Liftoff	CDS	23533476	23533719	.	+	.	ID=cds-NP_001340071.1;Parent=rna-NM_001353142.1;Dbxref=CCDS:CCDS88740.1,GeneID:17909,GenBank:NP_001340071.1,MGI:MGI:107716;Name=NP_001340071.1;Note=isoform 3 is encoded by transcript variant 3;gbkey=CDS;gene=Myo10;product=unconventional myosin-X isoform 3;protein_id=NP_001340071.1;extra_copy_number=0
CM058255.1	Liftoff	CDS	23540824	23540919	.	+	.	ID=cds-NP_001340071.1;Parent=rna-NM_001353142.1;Dbxref=CCDS:CCDS88740.1,GeneID:17909,GenBank:NP_001340071.1,MGI:MGI:107716;Name=NP_001340071.1;Note=isoform 3 is encoded by transcript variant 3;gbkey=CDS;gene=Myo10;product=unconventional myosin-X isoform 3;protein_id=NP_001340071.1;extra_copy_number=0
CM058255.1	Liftoff	CDS	23543356	23543449	.	+	.	ID=cds-NP_001340071.1;Parent=rna-NM_001353142.1;Dbxref=CCDS:CCDS88740.1,GeneID:17909,GenBank:NP_001340071.1,MGI:MGI:107716;Name=NP_001340071.1;Note=isoform 3 is encoded by transcript variant 3;gbkey=CDS;gene=Myo10;product=unconventional myosin-X isoform 3;protein_id=NP_001340071.1;extra_copy_number=0
CM058255.1	Liftoff	CDS	23544872	23544927	.	+	.	ID=cds-NP_001340071.1;Parent=rna-NM_001353142.1;Dbxref=CCDS:CCDS88740.1,GeneID:17909,GenBank:NP_001340071.1,MGI:MGI:107716;Name=NP_001340071.1;Note=isoform 3 is encoded by transcript variant 3;gbkey=CDS;gene=Myo10;product=unconventional myosin-X isoform 3;protein_id=NP_001340071.1;extra_copy_number=0
CM058255.1	Liftoff	CDS	23547084	23547226	.	+	.	ID=cds-NP_001340071.1;Parent=rna-NM_001353142.1;Dbxref=CCDS:CCDS88740.1,GeneID:17909,GenBank:NP_001340071.1,MGI:MGI:107716;Name=NP_001340071.1;Note=isoform 3 is encoded by transcript variant 3;gbkey=CDS;gene=Myo10;product=unconventional myosin-X isoform 3;protein_id=NP_001340071.1;extra_copy_number=0
CM058255.1	Liftoff	CDS	23547714	23547908	.	+	.	ID=cds-NP_001340071.1;Parent=rna-NM_001353142.1;Dbxref=CCDS:CCDS88740.1,GeneID:17909,GenBank:NP_001340071.1,MGI:MGI:107716;Name=NP_001340071.1;Note=isoform 3 is encoded by transcript variant 3;gbkey=CDS;gene=Myo10;product=unconventional myosin-X isoform 3;protein_id=NP_001340071.1;extra_copy_number=0
CM058255.1	Liftoff	CDS	23548796	23548953	.	+	.	ID=cds-NP_001340071.1;Parent=rna-NM_001353142.1;Dbxref=CCDS:CCDS88740.1,GeneID:17909,GenBank:NP_001340071.1,MGI:MGI:107716;Name=NP_001340071.1;Note=isoform 3 is encoded by transcript variant 3;gbkey=CDS;gene=Myo10;product=unconventional myosin-X isoform 3;protein_id=NP_001340071.1;extra_copy_number=0
CM058255.1	Liftoff	CDS	23550936	23551059	.	+	.	ID=cds-NP_001340071.1;Parent=rna-NM_001353142.1;Dbxref=CCDS:CCDS88740.1,GeneID:17909,GenBank:NP_001340071.1,MGI:MGI:107716;Name=NP_001340071.1;Note=isoform 3 is encoded by transcript variant 3;gbkey=CDS;gene=Myo10;product=unconventional myosin-X isoform 3;protein_id=NP_001340071.1;extra_copy_number=0
CM058255.1	Liftoff	CDS	23551972	23552269	.	+	.	ID=cds-NP_001340071.1;Parent=rna-NM_001353142.1;Dbxref=CCDS:CCDS88740.1,GeneID:17909,GenBank:NP_001340071.1,MGI:MGI:107716;Name=NP_001340071.1;Note=isoform 3 is encoded by transcript variant 3;gbkey=CDS;gene=Myo10;product=unconventional myosin-X isoform 3;protein_id=NP_001340071.1;extra_copy_number=0
CM058255.1	Liftoff	CDS	23553182	23553389	.	+	.	ID=cds-NP_001340071.1;Parent=rna-NM_001353142.1;Dbxref=CCDS:CCDS88740.1,GeneID:17909,GenBank:NP_001340071.1,MGI:MGI:107716;Name=NP_001340071.1;Note=isoform 3 is encoded by transcript variant 3;gbkey=CDS;gene=Myo10;product=unconventional myosin-X isoform 3;protein_id=NP_001340071.1;extra_copy_number=0
CM058255.1	Liftoff	CDS	23554214	23554350	.	+	.	ID=cds-NP_001340071.1;Parent=rna-NM_001353142.1;Dbxref=CCDS:CCDS88740.1,GeneID:17909,GenBank:NP_001340071.1,MGI:MGI:107716;Name=NP_001340071.1;Note=isoform 3 is encoded by transcript variant 3;gbkey=CDS;gene=Myo10;product=unconventional myosin-X isoform 3;protein_id=NP_001340071.1;extra_copy_number=0
CM058255.1	Liftoff	CDS	23554728	23554848	.	+	.	ID=cds-NP_001340071.1;Parent=rna-NM_001353142.1;Dbxref=CCDS:CCDS88740.1,GeneID:17909,GenBank:NP_001340071.1,MGI:MGI:107716;Name=NP_001340071.1;Note=isoform 3 is encoded by transcript variant 3;gbkey=CDS;gene=Myo10;product=unconventional myosin-X isoform 3;protein_id=NP_001340071.1;extra_copy_number=0
CM058255.1	Liftoff	CDS	23555407	23555859	.	+	.	ID=cds-NP_001340071.1;Parent=rna-NM_001353142.1;Dbxref=CCDS:CCDS88740.1,GeneID:17909,GenBank:NP_001340071.1,MGI:MGI:107716;Name=NP_001340071.1;Note=isoform 3 is encoded by transcript variant 3;gbkey=CDS;gene=Myo10;product=unconventional myosin-X isoform 3;protein_id=NP_001340071.1;extra_copy_number=0
CM058255.1	Liftoff	CDS	23558031	23558222	.	+	.	ID=cds-NP_001340071.1;Parent=rna-NM_001353142.1;Dbxref=CCDS:CCDS88740.1,GeneID:17909,GenBank:NP_001340071.1,MGI:MGI:107716;Name=NP_001340071.1;Note=isoform 3 is encoded by transcript variant 3;gbkey=CDS;gene=Myo10;product=unconventional myosin-X isoform 3;protein_id=NP_001340071.1;extra_copy_number=0
CM058255.1	Liftoff	CDS	23559793	23559894	.	+	.	ID=cds-NP_001340071.1;Parent=rna-NM_001353142.1;Dbxref=CCDS:CCDS88740.1,GeneID:17909,GenBank:NP_001340071.1,MGI:MGI:107716;Name=NP_001340071.1;Note=isoform 3 is encoded by transcript variant 3;gbkey=CDS;gene=Myo10;product=unconventional myosin-X isoform 3;protein_id=NP_001340071.1;extra_copy_number=0
CM058255.1	Liftoff	mRNA	23500990	23561345	.	+	.	ID=rna-XM_030248369.1;Parent=gene-Myo10;Dbxref=GeneID:17909,GenBank:XM_030248369.1,MGI:MGI:107716;Name=XM_030248369.1;gbkey=mRNA;gene=Myo10;model_evidence=Supporting evidence includes similarity to: 4 mRNAs%2C 77 ESTs%2C 6 Proteins%2C 1572 long SRA reads%2C and 100%25 coverage of the annotated genomic feature by RNAseq alignments%2C including 15 samples with support for all annotated introns;product=myosin X%2C transcript variant X3;transcript_id=XM_030248369.1;matches_ref_protein=True;valid_ORF=True;extra_copy_number=0
CM058255.1	Liftoff	exon	23500990	23502749	.	+	.	ID=exon-XM_030248369.1-1;Parent=rna-XM_030248369.1;Dbxref=GeneID:17909,GenBank:XM_030248369.1,MGI:MGI:107716;gbkey=mRNA;gene=Myo10;product=myosin X%2C transcript variant X3;transcript_id=XM_030248369.1;extra_copy_number=0
CM058255.1	Liftoff	exon	23523687	23523811	.	+	.	ID=exon-XM_030248369.1-2;Parent=rna-XM_030248369.1;Dbxref=GeneID:17909,GenBank:XM_030248369.1,MGI:MGI:107716;gbkey=mRNA;gene=Myo10;product=myosin X%2C transcript variant X3;transcript_id=XM_030248369.1;extra_copy_number=0
CM058255.1	Liftoff	exon	23523984	23524098	.	+	.	ID=exon-XM_030248369.1-3;Parent=rna-XM_030248369.1;Dbxref=GeneID:17909,GenBank:XM_030248369.1,MGI:MGI:107716;gbkey=mRNA;gene=Myo10;product=myosin X%2C transcript variant X3;transcript_id=XM_030248369.1;extra_copy_number=0
CM058255.1	Liftoff	exon	23525754	23525860	.	+	.	ID=exon-XM_030248369.1-4;Parent=rna-XM_030248369.1;Dbxref=GeneID:17909,GenBank:XM_030248369.1,MGI:MGI:107716;gbkey=mRNA;gene=Myo10;product=myosin X%2C transcript variant X3;transcript_id=XM_030248369.1;extra_copy_number=0
CM058255.1	Liftoff	exon	23527256	23527483	.	+	.	ID=exon-XM_030248369.1-5;Parent=rna-XM_030248369.1;Dbxref=GeneID:17909,GenBank:XM_030248369.1,MGI:MGI:107716;gbkey=mRNA;gene=Myo10;product=myosin X%2C transcript variant X3;transcript_id=XM_030248369.1;extra_copy_number=0
CM058255.1	Liftoff	exon	23528037	23528085	.	+	.	ID=exon-XM_030248369.1-6;Parent=rna-XM_030248369.1;Dbxref=GeneID:17909,GenBank:XM_030248369.1,MGI:MGI:107716;gbkey=mRNA;gene=Myo10;product=myosin X%2C transcript variant X3;transcript_id=XM_030248369.1;extra_copy_number=0
CM058255.1	Liftoff	exon	23528647	23529537	.	+	.	ID=exon-XM_030248369.1-7;Parent=rna-XM_030248369.1;Dbxref=GeneID:17909,GenBank:XM_030248369.1,MGI:MGI:107716;gbkey=mRNA;gene=Myo10;product=myosin X%2C transcript variant X3;transcript_id=XM_030248369.1;extra_copy_number=0
CM058255.1	Liftoff	exon	23530591	23530714	.	+	.	ID=exon-XM_030248369.1-8;Parent=rna-XM_030248369.1;Dbxref=GeneID:17909,GenBank:XM_030248369.1,MGI:MGI:107716;gbkey=mRNA;gene=Myo10;product=myosin X%2C transcript variant X3;transcript_id=XM_030248369.1;extra_copy_number=0
CM058255.1	Liftoff	exon	23533476	23533719	.	+	.	ID=exon-XM_030248369.1-9;Parent=rna-XM_030248369.1;Dbxref=GeneID:17909,GenBank:XM_030248369.1,MGI:MGI:107716;gbkey=mRNA;gene=Myo10;product=myosin X%2C transcript variant X3;transcript_id=XM_030248369.1;extra_copy_number=0
CM058255.1	Liftoff	exon	23540824	23540919	.	+	.	ID=exon-XM_030248369.1-10;Parent=rna-XM_030248369.1;Dbxref=GeneID:17909,GenBank:XM_030248369.1,MGI:MGI:107716;gbkey=mRNA;gene=Myo10;product=myosin X%2C transcript variant X3;transcript_id=XM_030248369.1;extra_copy_number=0
CM058255.1	Liftoff	exon	23543356	23543449	.	+	.	ID=exon-XM_030248369.1-11;Parent=rna-XM_030248369.1;Dbxref=GeneID:17909,GenBank:XM_030248369.1,MGI:MGI:107716;gbkey=mRNA;gene=Myo10;product=myosin X%2C transcript variant X3;transcript_id=XM_030248369.1;extra_copy_number=0
CM058255.1	Liftoff	exon	23544872	23544927	.	+	.	ID=exon-XM_030248369.1-12;Parent=rna-XM_030248369.1;Dbxref=GeneID:17909,GenBank:XM_030248369.1,MGI:MGI:107716;gbkey=mRNA;gene=Myo10;product=myosin X%2C transcript variant X3;transcript_id=XM_030248369.1;extra_copy_number=0
CM058255.1	Liftoff	exon	23547084	23547226	.	+	.	ID=exon-XM_030248369.1-13;Parent=rna-XM_030248369.1;Dbxref=GeneID:17909,GenBank:XM_030248369.1,MGI:MGI:107716;gbkey=mRNA;gene=Myo10;product=myosin X%2C transcript variant X3;transcript_id=XM_030248369.1;extra_copy_number=0
CM058255.1	Liftoff	exon	23547714	23547908	.	+	.	ID=exon-XM_030248369.1-14;Parent=rna-XM_030248369.1;Dbxref=GeneID:17909,GenBank:XM_030248369.1,MGI:MGI:107716;gbkey=mRNA;gene=Myo10;product=myosin X%2C transcript variant X3;transcript_id=XM_030248369.1;extra_copy_number=0
CM058255.1	Liftoff	exon	23548796	23548953	.	+	.	ID=exon-XM_030248369.1-15;Parent=rna-XM_030248369.1;Dbxref=GeneID:17909,GenBank:XM_030248369.1,MGI:MGI:107716;gbkey=mRNA;gene=Myo10;product=myosin X%2C transcript variant X3;transcript_id=XM_030248369.1;extra_copy_number=0
CM058255.1	Liftoff	exon	23550936	23551059	.	+	.	ID=exon-XM_030248369.1-16;Parent=rna-XM_030248369.1;Dbxref=GeneID:17909,GenBank:XM_030248369.1,MGI:MGI:107716;gbkey=mRNA;gene=Myo10;product=myosin X%2C transcript variant X3;transcript_id=XM_030248369.1;extra_copy_number=0
CM058255.1	Liftoff	exon	23551972	23552269	.	+	.	ID=exon-XM_030248369.1-17;Parent=rna-XM_030248369.1;Dbxref=GeneID:17909,GenBank:XM_030248369.1,MGI:MGI:107716;gbkey=mRNA;gene=Myo10;product=myosin X%2C transcript variant X3;transcript_id=XM_030248369.1;extra_copy_number=0
CM058255.1	Liftoff	exon	23553182	23553389	.	+	.	ID=exon-XM_030248369.1-18;Parent=rna-XM_030248369.1;Dbxref=GeneID:17909,GenBank:XM_030248369.1,MGI:MGI:107716;gbkey=mRNA;gene=Myo10;product=myosin X%2C transcript variant X3;transcript_id=XM_030248369.1;extra_copy_number=0
CM058255.1	Liftoff	exon	23554214	23554350	.	+	.	ID=exon-XM_030248369.1-19;Parent=rna-XM_030248369.1;Dbxref=GeneID:17909,GenBank:XM_030248369.1,MGI:MGI:107716;gbkey=mRNA;gene=Myo10;product=myosin X%2C transcript variant X3;transcript_id=XM_030248369.1;extra_copy_number=0
CM058255.1	Liftoff	exon	23554728	23554848	.	+	.	ID=exon-XM_030248369.1-20;Parent=rna-XM_030248369.1;Dbxref=GeneID:17909,GenBank:XM_030248369.1,MGI:MGI:107716;gbkey=mRNA;gene=Myo10;product=myosin X%2C transcript variant X3;transcript_id=XM_030248369.1;extra_copy_number=0
CM058255.1	Liftoff	exon	23555407	23555859	.	+	.	ID=exon-XM_030248369.1-21;Parent=rna-XM_030248369.1;Dbxref=GeneID:17909,GenBank:XM_030248369.1,MGI:MGI:107716;gbkey=mRNA;gene=Myo10;product=myosin X%2C transcript variant X3;transcript_id=XM_030248369.1;extra_copy_number=0
CM058255.1	Liftoff	exon	23558031	23558222	.	+	.	ID=exon-XM_030248369.1-22;Parent=rna-XM_030248369.1;Dbxref=GeneID:17909,GenBank:XM_030248369.1,MGI:MGI:107716;gbkey=mRNA;gene=Myo10;product=myosin X%2C transcript variant X3;transcript_id=XM_030248369.1;extra_copy_number=0
CM058255.1	Liftoff	exon	23559793	23561345	.	+	.	ID=exon-XM_030248369.1-23;Parent=rna-XM_030248369.1;Dbxref=GeneID:17909,GenBank:XM_030248369.1,MGI:MGI:107716;gbkey=mRNA;gene=Myo10;product=myosin X%2C transcript variant X3;transcript_id=XM_030248369.1;extra_copy_number=0
CM058255.1	Liftoff	CDS	23523687	23523811	.	+	.	ID=cds-XP_030104229.1;Parent=rna-XM_030248369.1;Dbxref=GeneID:17909,GenBank:XP_030104229.1,MGI:MGI:107716;Name=XP_030104229.1;gbkey=CDS;gene=Myo10;product=unconventional myosin-X isoform X1;protein_id=XP_030104229.1;extra_copy_number=0
CM058255.1	Liftoff	CDS	23523984	23524098	.	+	.	ID=cds-XP_030104229.1;Parent=rna-XM_030248369.1;Dbxref=GeneID:17909,GenBank:XP_030104229.1,MGI:MGI:107716;Name=XP_030104229.1;gbkey=CDS;gene=Myo10;product=unconventional myosin-X isoform X1;protein_id=XP_030104229.1;extra_copy_number=0
CM058255.1	Liftoff	CDS	23525754	23525860	.	+	.	ID=cds-XP_030104229.1;Parent=rna-XM_030248369.1;Dbxref=GeneID:17909,GenBank:XP_030104229.1,MGI:MGI:107716;Name=XP_030104229.1;gbkey=CDS;gene=Myo10;product=unconventional myosin-X isoform X1;protein_id=XP_030104229.1;extra_copy_number=0
CM058255.1	Liftoff	CDS	23527256	23527483	.	+	.	ID=cds-XP_030104229.1;Parent=rna-XM_030248369.1;Dbxref=GeneID:17909,GenBank:XP_030104229.1,MGI:MGI:107716;Name=XP_030104229.1;gbkey=CDS;gene=Myo10;product=unconventional myosin-X isoform X1;protein_id=XP_030104229.1;extra_copy_number=0
CM058255.1	Liftoff	CDS	23528037	23528085	.	+	.	ID=cds-XP_030104229.1;Parent=rna-XM_030248369.1;Dbxref=GeneID:17909,GenBank:XP_030104229.1,MGI:MGI:107716;Name=XP_030104229.1;gbkey=CDS;gene=Myo10;product=unconventional myosin-X isoform X1;protein_id=XP_030104229.1;extra_copy_number=0
CM058255.1	Liftoff	CDS	23528647	23529537	.	+	.	ID=cds-XP_030104229.1;Parent=rna-XM_030248369.1;Dbxref=GeneID:17909,GenBank:XP_030104229.1,MGI:MGI:107716;Name=XP_030104229.1;gbkey=CDS;gene=Myo10;product=unconventional myosin-X isoform X1;protein_id=XP_030104229.1;extra_copy_number=0
CM058255.1	Liftoff	CDS	23530591	23530714	.	+	.	ID=cds-XP_030104229.1;Parent=rna-XM_030248369.1;Dbxref=GeneID:17909,GenBank:XP_030104229.1,MGI:MGI:107716;Name=XP_030104229.1;gbkey=CDS;gene=Myo10;product=unconventional myosin-X isoform X1;protein_id=XP_030104229.1;extra_copy_number=0
CM058255.1	Liftoff	CDS	23533476	23533719	.	+	.	ID=cds-XP_030104229.1;Parent=rna-XM_030248369.1;Dbxref=GeneID:17909,GenBank:XP_030104229.1,MGI:MGI:107716;Name=XP_030104229.1;gbkey=CDS;gene=Myo10;product=unconventional myosin-X isoform X1;protein_id=XP_030104229.1;extra_copy_number=0
CM058255.1	Liftoff	CDS	23540824	23540919	.	+	.	ID=cds-XP_030104229.1;Parent=rna-XM_030248369.1;Dbxref=GeneID:17909,GenBank:XP_030104229.1,MGI:MGI:107716;Name=XP_030104229.1;gbkey=CDS;gene=Myo10;product=unconventional myosin-X isoform X1;protein_id=XP_030104229.1;extra_copy_number=0
CM058255.1	Liftoff	CDS	23543356	23543449	.	+	.	ID=cds-XP_030104229.1;Parent=rna-XM_030248369.1;Dbxref=GeneID:17909,GenBank:XP_030104229.1,MGI:MGI:107716;Name=XP_030104229.1;gbkey=CDS;gene=Myo10;product=unconventional myosin-X isoform X1;protein_id=XP_030104229.1;extra_copy_number=0
CM058255.1	Liftoff	CDS	23544872	23544927	.	+	.	ID=cds-XP_030104229.1;Parent=rna-XM_030248369.1;Dbxref=GeneID:17909,GenBank:XP_030104229.1,MGI:MGI:107716;Name=XP_030104229.1;gbkey=CDS;gene=Myo10;product=unconventional myosin-X isoform X1;protein_id=XP_030104229.1;extra_copy_number=0
CM058255.1	Liftoff	CDS	23547084	23547226	.	+	.	ID=cds-XP_030104229.1;Parent=rna-XM_030248369.1;Dbxref=GeneID:17909,GenBank:XP_030104229.1,MGI:MGI:107716;Name=XP_030104229.1;gbkey=CDS;gene=Myo10;product=unconventional myosin-X isoform X1;protein_id=XP_030104229.1;extra_copy_number=0
CM058255.1	Liftoff	CDS	23547714	23547908	.	+	.	ID=cds-XP_030104229.1;Parent=rna-XM_030248369.1;Dbxref=GeneID:17909,GenBank:XP_030104229.1,MGI:MGI:107716;Name=XP_030104229.1;gbkey=CDS;gene=Myo10;product=unconventional myosin-X isoform X1;protein_id=XP_030104229.1;extra_copy_number=0
CM058255.1	Liftoff	CDS	23548796	23548953	.	+	.	ID=cds-XP_030104229.1;Parent=rna-XM_030248369.1;Dbxref=GeneID:17909,GenBank:XP_030104229.1,MGI:MGI:107716;Name=XP_030104229.1;gbkey=CDS;gene=Myo10;product=unconventional myosin-X isoform X1;protein_id=XP_030104229.1;extra_copy_number=0
CM058255.1	Liftoff	CDS	23550936	23551059	.	+	.	ID=cds-XP_030104229.1;Parent=rna-XM_030248369.1;Dbxref=GeneID:17909,GenBank:XP_030104229.1,MGI:MGI:107716;Name=XP_030104229.1;gbkey=CDS;gene=Myo10;product=unconventional myosin-X isoform X1;protein_id=XP_030104229.1;extra_copy_number=0
CM058255.1	Liftoff	CDS	23551972	23552269	.	+	.	ID=cds-XP_030104229.1;Parent=rna-XM_030248369.1;Dbxref=GeneID:17909,GenBank:XP_030104229.1,MGI:MGI:107716;Name=XP_030104229.1;gbkey=CDS;gene=Myo10;product=unconventional myosin-X isoform X1;protein_id=XP_030104229.1;extra_copy_number=0
CM058255.1	Liftoff	CDS	23553182	23553389	.	+	.	ID=cds-XP_030104229.1;Parent=rna-XM_030248369.1;Dbxref=GeneID:17909,GenBank:XP_030104229.1,MGI:MGI:107716;Name=XP_030104229.1;gbkey=CDS;gene=Myo10;product=unconventional myosin-X isoform X1;protein_id=XP_030104229.1;extra_copy_number=0
CM058255.1	Liftoff	CDS	23554214	23554350	.	+	.	ID=cds-XP_030104229.1;Parent=rna-XM_030248369.1;Dbxref=GeneID:17909,GenBank:XP_030104229.1,MGI:MGI:107716;Name=XP_030104229.1;gbkey=CDS;gene=Myo10;product=unconventional myosin-X isoform X1;protein_id=XP_030104229.1;extra_copy_number=0
CM058255.1	Liftoff	CDS	23554728	23554848	.	+	.	ID=cds-XP_030104229.1;Parent=rna-XM_030248369.1;Dbxref=GeneID:17909,GenBank:XP_030104229.1,MGI:MGI:107716;Name=XP_030104229.1;gbkey=CDS;gene=Myo10;product=unconventional myosin-X isoform X1;protein_id=XP_030104229.1;extra_copy_number=0
CM058255.1	Liftoff	CDS	23555407	23555859	.	+	.	ID=cds-XP_030104229.1;Parent=rna-XM_030248369.1;Dbxref=GeneID:17909,GenBank:XP_030104229.1,MGI:MGI:107716;Name=XP_030104229.1;gbkey=CDS;gene=Myo10;product=unconventional myosin-X isoform X1;protein_id=XP_030104229.1;extra_copy_number=0
CM058255.1	Liftoff	CDS	23558031	23558222	.	+	.	ID=cds-XP_030104229.1;Parent=rna-XM_030248369.1;Dbxref=GeneID:17909,GenBank:XP_030104229.1,MGI:MGI:107716;Name=XP_030104229.1;gbkey=CDS;gene=Myo10;product=unconventional myosin-X isoform X1;protein_id=XP_030104229.1;extra_copy_number=0
CM058255.1	Liftoff	CDS	23559793	23559894	.	+	.	ID=cds-XP_030104229.1;Parent=rna-XM_030248369.1;Dbxref=GeneID:17909,GenBank:XP_030104229.1,MGI:MGI:107716;Name=XP_030104229.1;gbkey=CDS;gene=Myo10;product=unconventional myosin-X isoform X1;protein_id=XP_030104229.1;extra_copy_number=0
CM058255.1	Liftoff	mRNA	23506326	23561345	.	+	.	ID=rna-XM_036159219.1;Parent=gene-Myo10;Dbxref=GeneID:17909,GenBank:XM_036159219.1,MGI:MGI:107716;Name=XM_036159219.1;gbkey=mRNA;gene=Myo10;model_evidence=Supporting evidence includes similarity to: 4 mRNAs%2C 77 ESTs%2C 5 Proteins%2C 1522 long SRA reads%2C and 100%25 coverage of the annotated genomic feature by RNAseq alignments%2C including 17 samples with support for all annotated introns;product=myosin X%2C transcript variant X5;transcript_id=XM_036159219.1;matches_ref_protein=True;valid_ORF=True;extra_copy_number=0
CM058255.1	Liftoff	exon	23506326	23506815	.	+	.	ID=exon-XM_036159219.1-1;Parent=rna-XM_036159219.1;Dbxref=GeneID:17909,GenBank:XM_036159219.1,MGI:MGI:107716;gbkey=mRNA;gene=Myo10;product=myosin X%2C transcript variant X5;transcript_id=XM_036159219.1;extra_copy_number=0
CM058255.1	Liftoff	exon	23525754	23525860	.	+	.	ID=exon-XM_036159219.1-2;Parent=rna-XM_036159219.1;Dbxref=GeneID:17909,GenBank:XM_036159219.1,MGI:MGI:107716;gbkey=mRNA;gene=Myo10;product=myosin X%2C transcript variant X5;transcript_id=XM_036159219.1;extra_copy_number=0
CM058255.1	Liftoff	exon	23527256	23527483	.	+	.	ID=exon-XM_036159219.1-3;Parent=rna-XM_036159219.1;Dbxref=GeneID:17909,GenBank:XM_036159219.1,MGI:MGI:107716;gbkey=mRNA;gene=Myo10;product=myosin X%2C transcript variant X5;transcript_id=XM_036159219.1;extra_copy_number=0
CM058255.1	Liftoff	exon	23528037	23528085	.	+	.	ID=exon-XM_036159219.1-4;Parent=rna-XM_036159219.1;Dbxref=GeneID:17909,GenBank:XM_036159219.1,MGI:MGI:107716;gbkey=mRNA;gene=Myo10;product=myosin X%2C transcript variant X5;transcript_id=XM_036159219.1;extra_copy_number=0
CM058255.1	Liftoff	exon	23528647	23529537	.	+	.	ID=exon-XM_036159219.1-5;Parent=rna-XM_036159219.1;Dbxref=GeneID:17909,GenBank:XM_036159219.1,MGI:MGI:107716;gbkey=mRNA;gene=Myo10;product=myosin X%2C transcript variant X5;transcript_id=XM_036159219.1;extra_copy_number=0
CM058255.1	Liftoff	exon	23530591	23530714	.	+	.	ID=exon-XM_036159219.1-6;Parent=rna-XM_036159219.1;Dbxref=GeneID:17909,GenBank:XM_036159219.1,MGI:MGI:107716;gbkey=mRNA;gene=Myo10;product=myosin X%2C transcript variant X5;transcript_id=XM_036159219.1;extra_copy_number=0
CM058255.1	Liftoff	exon	23533476	23533719	.	+	.	ID=exon-XM_036159219.1-7;Parent=rna-XM_036159219.1;Dbxref=GeneID:17909,GenBank:XM_036159219.1,MGI:MGI:107716;gbkey=mRNA;gene=Myo10;product=myosin X%2C transcript variant X5;transcript_id=XM_036159219.1;extra_copy_number=0
CM058255.1	Liftoff	exon	23540824	23540919	.	+	.	ID=exon-XM_036159219.1-8;Parent=rna-XM_036159219.1;Dbxref=GeneID:17909,GenBank:XM_036159219.1,MGI:MGI:107716;gbkey=mRNA;gene=Myo10;product=myosin X%2C transcript variant X5;transcript_id=XM_036159219.1;extra_copy_number=0
CM058255.1	Liftoff	exon	23543356	23543449	.	+	.	ID=exon-XM_036159219.1-9;Parent=rna-XM_036159219.1;Dbxref=GeneID:17909,GenBank:XM_036159219.1,MGI:MGI:107716;gbkey=mRNA;gene=Myo10;product=myosin X%2C transcript variant X5;transcript_id=XM_036159219.1;extra_copy_number=0
CM058255.1	Liftoff	exon	23544872	23544927	.	+	.	ID=exon-XM_036159219.1-10;Parent=rna-XM_036159219.1;Dbxref=GeneID:17909,GenBank:XM_036159219.1,MGI:MGI:107716;gbkey=mRNA;gene=Myo10;product=myosin X%2C transcript variant X5;transcript_id=XM_036159219.1;extra_copy_number=0
CM058255.1	Liftoff	exon	23547084	23547226	.	+	.	ID=exon-XM_036159219.1-11;Parent=rna-XM_036159219.1;Dbxref=GeneID:17909,GenBank:XM_036159219.1,MGI:MGI:107716;gbkey=mRNA;gene=Myo10;product=myosin X%2C transcript variant X5;transcript_id=XM_036159219.1;extra_copy_number=0
CM058255.1	Liftoff	exon	23547714	23547908	.	+	.	ID=exon-XM_036159219.1-12;Parent=rna-XM_036159219.1;Dbxref=GeneID:17909,GenBank:XM_036159219.1,MGI:MGI:107716;gbkey=mRNA;gene=Myo10;product=myosin X%2C transcript variant X5;transcript_id=XM_036159219.1;extra_copy_number=0
CM058255.1	Liftoff	exon	23548796	23548953	.	+	.	ID=exon-XM_036159219.1-13;Parent=rna-XM_036159219.1;Dbxref=GeneID:17909,GenBank:XM_036159219.1,MGI:MGI:107716;gbkey=mRNA;gene=Myo10;product=myosin X%2C transcript variant X5;transcript_id=XM_036159219.1;extra_copy_number=0
CM058255.1	Liftoff	exon	23550936	23551059	.	+	.	ID=exon-XM_036159219.1-14;Parent=rna-XM_036159219.1;Dbxref=GeneID:17909,GenBank:XM_036159219.1,MGI:MGI:107716;gbkey=mRNA;gene=Myo10;product=myosin X%2C transcript variant X5;transcript_id=XM_036159219.1;extra_copy_number=0
CM058255.1	Liftoff	exon	23551972	23552269	.	+	.	ID=exon-XM_036159219.1-15;Parent=rna-XM_036159219.1;Dbxref=GeneID:17909,GenBank:XM_036159219.1,MGI:MGI:107716;gbkey=mRNA;gene=Myo10;product=myosin X%2C transcript variant X5;transcript_id=XM_036159219.1;extra_copy_number=0
CM058255.1	Liftoff	exon	23553182	23553389	.	+	.	ID=exon-XM_036159219.1-16;Parent=rna-XM_036159219.1;Dbxref=GeneID:17909,GenBank:XM_036159219.1,MGI:MGI:107716;gbkey=mRNA;gene=Myo10;product=myosin X%2C transcript variant X5;transcript_id=XM_036159219.1;extra_copy_number=0
CM058255.1	Liftoff	exon	23554214	23554350	.	+	.	ID=exon-XM_036159219.1-17;Parent=rna-XM_036159219.1;Dbxref=GeneID:17909,GenBank:XM_036159219.1,MGI:MGI:107716;gbkey=mRNA;gene=Myo10;product=myosin X%2C transcript variant X5;transcript_id=XM_036159219.1;extra_copy_number=0
CM058255.1	Liftoff	exon	23554728	23554848	.	+	.	ID=exon-XM_036159219.1-18;Parent=rna-XM_036159219.1;Dbxref=GeneID:17909,GenBank:XM_036159219.1,MGI:MGI:107716;gbkey=mRNA;gene=Myo10;product=myosin X%2C transcript variant X5;transcript_id=XM_036159219.1;extra_copy_number=0
CM058255.1	Liftoff	exon	23555407	23555859	.	+	.	ID=exon-XM_036159219.1-19;Parent=rna-XM_036159219.1;Dbxref=GeneID:17909,GenBank:XM_036159219.1,MGI:MGI:107716;gbkey=mRNA;gene=Myo10;product=myosin X%2C transcript variant X5;transcript_id=XM_036159219.1;extra_copy_number=0
CM058255.1	Liftoff	exon	23558031	23558222	.	+	.	ID=exon-XM_036159219.1-20;Parent=rna-XM_036159219.1;Dbxref=GeneID:17909,GenBank:XM_036159219.1,MGI:MGI:107716;gbkey=mRNA;gene=Myo10;product=myosin X%2C transcript variant X5;transcript_id=XM_036159219.1;extra_copy_number=0
CM058255.1	Liftoff	exon	23559793	23561345	.	+	.	ID=exon-XM_036159219.1-21;Parent=rna-XM_036159219.1;Dbxref=GeneID:17909,GenBank:XM_036159219.1,MGI:MGI:107716;gbkey=mRNA;gene=Myo10;product=myosin X%2C transcript variant X5;transcript_id=XM_036159219.1;extra_copy_number=0
CM058255.1	Liftoff	CDS	23525823	23525860	.	+	.	ID=cds-XP_036015112.1;Parent=rna-XM_036159219.1;Dbxref=GeneID:17909,GenBank:XP_036015112.1,MGI:MGI:107716;Name=XP_036015112.1;gbkey=CDS;gene=Myo10;product=unconventional myosin-X isoform X3;protein_id=XP_036015112.1;extra_copy_number=0
CM058255.1	Liftoff	CDS	23527256	23527483	.	+	.	ID=cds-XP_036015112.1;Parent=rna-XM_036159219.1;Dbxref=GeneID:17909,GenBank:XP_036015112.1,MGI:MGI:107716;Name=XP_036015112.1;gbkey=CDS;gene=Myo10;product=unconventional myosin-X isoform X3;protein_id=XP_036015112.1;extra_copy_number=0
CM058255.1	Liftoff	CDS	23528037	23528085	.	+	.	ID=cds-XP_036015112.1;Parent=rna-XM_036159219.1;Dbxref=GeneID:17909,GenBank:XP_036015112.1,MGI:MGI:107716;Name=XP_036015112.1;gbkey=CDS;gene=Myo10;product=unconventional myosin-X isoform X3;protein_id=XP_036015112.1;extra_copy_number=0
CM058255.1	Liftoff	CDS	23528647	23529537	.	+	.	ID=cds-XP_036015112.1;Parent=rna-XM_036159219.1;Dbxref=GeneID:17909,GenBank:XP_036015112.1,MGI:MGI:107716;Name=XP_036015112.1;gbkey=CDS;gene=Myo10;product=unconventional myosin-X isoform X3;protein_id=XP_036015112.1;extra_copy_number=0
CM058255.1	Liftoff	CDS	23530591	23530714	.	+	.	ID=cds-XP_036015112.1;Parent=rna-XM_036159219.1;Dbxref=GeneID:17909,GenBank:XP_036015112.1,MGI:MGI:107716;Name=XP_036015112.1;gbkey=CDS;gene=Myo10;product=unconventional myosin-X isoform X3;protein_id=XP_036015112.1;extra_copy_number=0
CM058255.1	Liftoff	CDS	23533476	23533719	.	+	.	ID=cds-XP_036015112.1;Parent=rna-XM_036159219.1;Dbxref=GeneID:17909,GenBank:XP_036015112.1,MGI:MGI:107716;Name=XP_036015112.1;gbkey=CDS;gene=Myo10;product=unconventional myosin-X isoform X3;protein_id=XP_036015112.1;extra_copy_number=0
CM058255.1	Liftoff	CDS	23540824	23540919	.	+	.	ID=cds-XP_036015112.1;Parent=rna-XM_036159219.1;Dbxref=GeneID:17909,GenBank:XP_036015112.1,MGI:MGI:107716;Name=XP_036015112.1;gbkey=CDS;gene=Myo10;product=unconventional myosin-X isoform X3;protein_id=XP_036015112.1;extra_copy_number=0
CM058255.1	Liftoff	CDS	23543356	23543449	.	+	.	ID=cds-XP_036015112.1;Parent=rna-XM_036159219.1;Dbxref=GeneID:17909,GenBank:XP_036015112.1,MGI:MGI:107716;Name=XP_036015112.1;gbkey=CDS;gene=Myo10;product=unconventional myosin-X isoform X3;protein_id=XP_036015112.1;extra_copy_number=0
CM058255.1	Liftoff	CDS	23544872	23544927	.	+	.	ID=cds-XP_036015112.1;Parent=rna-XM_036159219.1;Dbxref=GeneID:17909,GenBank:XP_036015112.1,MGI:MGI:107716;Name=XP_036015112.1;gbkey=CDS;gene=Myo10;product=unconventional myosin-X isoform X3;protein_id=XP_036015112.1;extra_copy_number=0
CM058255.1	Liftoff	CDS	23547084	23547226	.	+	.	ID=cds-XP_036015112.1;Parent=rna-XM_036159219.1;Dbxref=GeneID:17909,GenBank:XP_036015112.1,MGI:MGI:107716;Name=XP_036015112.1;gbkey=CDS;gene=Myo10;product=unconventional myosin-X isoform X3;protein_id=XP_036015112.1;extra_copy_number=0
CM058255.1	Liftoff	CDS	23547714	23547908	.	+	.	ID=cds-XP_036015112.1;Parent=rna-XM_036159219.1;Dbxref=GeneID:17909,GenBank:XP_036015112.1,MGI:MGI:107716;Name=XP_036015112.1;gbkey=CDS;gene=Myo10;product=unconventional myosin-X isoform X3;protein_id=XP_036015112.1;extra_copy_number=0
CM058255.1	Liftoff	CDS	23548796	23548953	.	+	.	ID=cds-XP_036015112.1;Parent=rna-XM_036159219.1;Dbxref=GeneID:17909,GenBank:XP_036015112.1,MGI:MGI:107716;Name=XP_036015112.1;gbkey=CDS;gene=Myo10;product=unconventional myosin-X isoform X3;protein_id=XP_036015112.1;extra_copy_number=0
CM058255.1	Liftoff	CDS	23550936	23551059	.	+	.	ID=cds-XP_036015112.1;Parent=rna-XM_036159219.1;Dbxref=GeneID:17909,GenBank:XP_036015112.1,MGI:MGI:107716;Name=XP_036015112.1;gbkey=CDS;gene=Myo10;product=unconventional myosin-X isoform X3;protein_id=XP_036015112.1;extra_copy_number=0
CM058255.1	Liftoff	CDS	23551972	23552269	.	+	.	ID=cds-XP_036015112.1;Parent=rna-XM_036159219.1;Dbxref=GeneID:17909,GenBank:XP_036015112.1,MGI:MGI:107716;Name=XP_036015112.1;gbkey=CDS;gene=Myo10;product=unconventional myosin-X isoform X3;protein_id=XP_036015112.1;extra_copy_number=0
CM058255.1	Liftoff	CDS	23553182	23553389	.	+	.	ID=cds-XP_036015112.1;Parent=rna-XM_036159219.1;Dbxref=GeneID:17909,GenBank:XP_036015112.1,MGI:MGI:107716;Name=XP_036015112.1;gbkey=CDS;gene=Myo10;product=unconventional myosin-X isoform X3;protein_id=XP_036015112.1;extra_copy_number=0
CM058255.1	Liftoff	CDS	23554214	23554350	.	+	.	ID=cds-XP_036015112.1;Parent=rna-XM_036159219.1;Dbxref=GeneID:17909,GenBank:XP_036015112.1,MGI:MGI:107716;Name=XP_036015112.1;gbkey=CDS;gene=Myo10;product=unconventional myosin-X isoform X3;protein_id=XP_036015112.1;extra_copy_number=0
CM058255.1	Liftoff	CDS	23554728	23554848	.	+	.	ID=cds-XP_036015112.1;Parent=rna-XM_036159219.1;Dbxref=GeneID:17909,GenBank:XP_036015112.1,MGI:MGI:107716;Name=XP_036015112.1;gbkey=CDS;gene=Myo10;product=unconventional myosin-X isoform X3;protein_id=XP_036015112.1;extra_copy_number=0
CM058255.1	Liftoff	CDS	23555407	23555859	.	+	.	ID=cds-XP_036015112.1;Parent=rna-XM_036159219.1;Dbxref=GeneID:17909,GenBank:XP_036015112.1,MGI:MGI:107716;Name=XP_036015112.1;gbkey=CDS;gene=Myo10;product=unconventional myosin-X isoform X3;protein_id=XP_036015112.1;extra_copy_number=0
CM058255.1	Liftoff	CDS	23558031	23558222	.	+	.	ID=cds-XP_036015112.1;Parent=rna-XM_036159219.1;Dbxref=GeneID:17909,GenBank:XP_036015112.1,MGI:MGI:107716;Name=XP_036015112.1;gbkey=CDS;gene=Myo10;product=unconventional myosin-X isoform X3;protein_id=XP_036015112.1;extra_copy_number=0
CM058255.1	Liftoff	CDS	23559793	23559894	.	+	.	ID=cds-XP_036015112.1;Parent=rna-XM_036159219.1;Dbxref=GeneID:17909,GenBank:XP_036015112.1,MGI:MGI:107716;Name=XP_036015112.1;gbkey=CDS;gene=Myo10;product=unconventional myosin-X isoform X3;protein_id=XP_036015112.1;extra_copy_number=0
CM058255.1	Liftoff	mRNA	23506327	23561345	.	+	.	ID=rna-XM_006520025.5;Parent=gene-Myo10;Dbxref=GeneID:17909,GenBank:XM_006520025.5,MGI:MGI:107716;Name=XM_006520025.5;gbkey=mRNA;gene=Myo10;model_evidence=Supporting evidence includes similarity to: 4 mRNAs%2C 86 ESTs%2C 6 Proteins%2C 1570 long SRA reads%2C and 100%25 coverage of the annotated genomic feature by RNAseq alignments%2C including 27 samples with support for all annotated introns;product=myosin X%2C transcript variant X2;transcript_id=XM_006520025.5;matches_ref_protein=True;valid_ORF=True;extra_copy_number=0
CM058255.1	Liftoff	exon	23506327	23506815	.	+	.	ID=exon-XM_006520025.5-1;Parent=rna-XM_006520025.5;Dbxref=GeneID:17909,GenBank:XM_006520025.5,MGI:MGI:107716;gbkey=mRNA;gene=Myo10;product=myosin X%2C transcript variant X2;transcript_id=XM_006520025.5;extra_copy_number=0
CM058255.1	Liftoff	exon	23523687	23523811	.	+	.	ID=exon-XM_006520025.5-2;Parent=rna-XM_006520025.5;Dbxref=GeneID:17909,GenBank:XM_006520025.5,MGI:MGI:107716;gbkey=mRNA;gene=Myo10;product=myosin X%2C transcript variant X2;transcript_id=XM_006520025.5;extra_copy_number=0
CM058255.1	Liftoff	exon	23523984	23524098	.	+	.	ID=exon-XM_006520025.5-3;Parent=rna-XM_006520025.5;Dbxref=GeneID:17909,GenBank:XM_006520025.5,MGI:MGI:107716;gbkey=mRNA;gene=Myo10;product=myosin X%2C transcript variant X2;transcript_id=XM_006520025.5;extra_copy_number=0
CM058255.1	Liftoff	exon	23525754	23525860	.	+	.	ID=exon-XM_006520025.5-4;Parent=rna-XM_006520025.5;Dbxref=GeneID:17909,GenBank:XM_006520025.5,MGI:MGI:107716;gbkey=mRNA;gene=Myo10;product=myosin X%2C transcript variant X2;transcript_id=XM_006520025.5;extra_copy_number=0
CM058255.1	Liftoff	exon	23527256	23527483	.	+	.	ID=exon-XM_006520025.5-5;Parent=rna-XM_006520025.5;Dbxref=GeneID:17909,GenBank:XM_006520025.5,MGI:MGI:107716;gbkey=mRNA;gene=Myo10;product=myosin X%2C transcript variant X2;transcript_id=XM_006520025.5;extra_copy_number=0
CM058255.1	Liftoff	exon	23528037	23528085	.	+	.	ID=exon-XM_006520025.5-6;Parent=rna-XM_006520025.5;Dbxref=GeneID:17909,GenBank:XM_006520025.5,MGI:MGI:107716;gbkey=mRNA;gene=Myo10;product=myosin X%2C transcript variant X2;transcript_id=XM_006520025.5;extra_copy_number=0
CM058255.1	Liftoff	exon	23528647	23529537	.	+	.	ID=exon-XM_006520025.5-7;Parent=rna-XM_006520025.5;Dbxref=GeneID:17909,GenBank:XM_006520025.5,MGI:MGI:107716;gbkey=mRNA;gene=Myo10;product=myosin X%2C transcript variant X2;transcript_id=XM_006520025.5;extra_copy_number=0
CM058255.1	Liftoff	exon	23530591	23530714	.	+	.	ID=exon-XM_006520025.5-8;Parent=rna-XM_006520025.5;Dbxref=GeneID:17909,GenBank:XM_006520025.5,MGI:MGI:107716;gbkey=mRNA;gene=Myo10;product=myosin X%2C transcript variant X2;transcript_id=XM_006520025.5;extra_copy_number=0
CM058255.1	Liftoff	exon	23533476	23533719	.	+	.	ID=exon-XM_006520025.5-9;Parent=rna-XM_006520025.5;Dbxref=GeneID:17909,GenBank:XM_006520025.5,MGI:MGI:107716;gbkey=mRNA;gene=Myo10;product=myosin X%2C transcript variant X2;transcript_id=XM_006520025.5;extra_copy_number=0
CM058255.1	Liftoff	exon	23540824	23540919	.	+	.	ID=exon-XM_006520025.5-10;Parent=rna-XM_006520025.5;Dbxref=GeneID:17909,GenBank:XM_006520025.5,MGI:MGI:107716;gbkey=mRNA;gene=Myo10;product=myosin X%2C transcript variant X2;transcript_id=XM_006520025.5;extra_copy_number=0
CM058255.1	Liftoff	exon	23543356	23543449	.	+	.	ID=exon-XM_006520025.5-11;Parent=rna-XM_006520025.5;Dbxref=GeneID:17909,GenBank:XM_006520025.5,MGI:MGI:107716;gbkey=mRNA;gene=Myo10;product=myosin X%2C transcript variant X2;transcript_id=XM_006520025.5;extra_copy_number=0
CM058255.1	Liftoff	exon	23544872	23544927	.	+	.	ID=exon-XM_006520025.5-12;Parent=rna-XM_006520025.5;Dbxref=GeneID:17909,GenBank:XM_006520025.5,MGI:MGI:107716;gbkey=mRNA;gene=Myo10;product=myosin X%2C transcript variant X2;transcript_id=XM_006520025.5;extra_copy_number=0
CM058255.1	Liftoff	exon	23547084	23547226	.	+	.	ID=exon-XM_006520025.5-13;Parent=rna-XM_006520025.5;Dbxref=GeneID:17909,GenBank:XM_006520025.5,MGI:MGI:107716;gbkey=mRNA;gene=Myo10;product=myosin X%2C transcript variant X2;transcript_id=XM_006520025.5;extra_copy_number=0
CM058255.1	Liftoff	exon	23547714	23547908	.	+	.	ID=exon-XM_006520025.5-14;Parent=rna-XM_006520025.5;Dbxref=GeneID:17909,GenBank:XM_006520025.5,MGI:MGI:107716;gbkey=mRNA;gene=Myo10;product=myosin X%2C transcript variant X2;transcript_id=XM_006520025.5;extra_copy_number=0
CM058255.1	Liftoff	exon	23548796	23548953	.	+	.	ID=exon-XM_006520025.5-15;Parent=rna-XM_006520025.5;Dbxref=GeneID:17909,GenBank:XM_006520025.5,MGI:MGI:107716;gbkey=mRNA;gene=Myo10;product=myosin X%2C transcript variant X2;transcript_id=XM_006520025.5;extra_copy_number=0
CM058255.1	Liftoff	exon	23550936	23551059	.	+	.	ID=exon-XM_006520025.5-16;Parent=rna-XM_006520025.5;Dbxref=GeneID:17909,GenBank:XM_006520025.5,MGI:MGI:107716;gbkey=mRNA;gene=Myo10;product=myosin X%2C transcript variant X2;transcript_id=XM_006520025.5;extra_copy_number=0
CM058255.1	Liftoff	exon	23551972	23552269	.	+	.	ID=exon-XM_006520025.5-17;Parent=rna-XM_006520025.5;Dbxref=GeneID:17909,GenBank:XM_006520025.5,MGI:MGI:107716;gbkey=mRNA;gene=Myo10;product=myosin X%2C transcript variant X2;transcript_id=XM_006520025.5;extra_copy_number=0
CM058255.1	Liftoff	exon	23553182	23553389	.	+	.	ID=exon-XM_006520025.5-18;Parent=rna-XM_006520025.5;Dbxref=GeneID:17909,GenBank:XM_006520025.5,MGI:MGI:107716;gbkey=mRNA;gene=Myo10;product=myosin X%2C transcript variant X2;transcript_id=XM_006520025.5;extra_copy_number=0
CM058255.1	Liftoff	exon	23554214	23554350	.	+	.	ID=exon-XM_006520025.5-19;Parent=rna-XM_006520025.5;Dbxref=GeneID:17909,GenBank:XM_006520025.5,MGI:MGI:107716;gbkey=mRNA;gene=Myo10;product=myosin X%2C transcript variant X2;transcript_id=XM_006520025.5;extra_copy_number=0
CM058255.1	Liftoff	exon	23554728	23554848	.	+	.	ID=exon-XM_006520025.5-20;Parent=rna-XM_006520025.5;Dbxref=GeneID:17909,GenBank:XM_006520025.5,MGI:MGI:107716;gbkey=mRNA;gene=Myo10;product=myosin X%2C transcript variant X2;transcript_id=XM_006520025.5;extra_copy_number=0
CM058255.1	Liftoff	exon	23555407	23555859	.	+	.	ID=exon-XM_006520025.5-21;Parent=rna-XM_006520025.5;Dbxref=GeneID:17909,GenBank:XM_006520025.5,MGI:MGI:107716;gbkey=mRNA;gene=Myo10;product=myosin X%2C transcript variant X2;transcript_id=XM_006520025.5;extra_copy_number=0
CM058255.1	Liftoff	exon	23558031	23558222	.	+	.	ID=exon-XM_006520025.5-22;Parent=rna-XM_006520025.5;Dbxref=GeneID:17909,GenBank:XM_006520025.5,MGI:MGI:107716;gbkey=mRNA;gene=Myo10;product=myosin X%2C transcript variant X2;transcript_id=XM_006520025.5;extra_copy_number=0
CM058255.1	Liftoff	exon	23559793	23561345	.	+	.	ID=exon-XM_006520025.5-23;Parent=rna-XM_006520025.5;Dbxref=GeneID:17909,GenBank:XM_006520025.5,MGI:MGI:107716;gbkey=mRNA;gene=Myo10;product=myosin X%2C transcript variant X2;transcript_id=XM_006520025.5;extra_copy_number=0
CM058255.1	Liftoff	CDS	23523687	23523811	.	+	.	ID=cds-XP_006520088.1;Parent=rna-XM_006520025.5;Dbxref=GeneID:17909,GenBank:XP_006520088.1,MGI:MGI:107716;Name=XP_006520088.1;gbkey=CDS;gene=Myo10;product=unconventional myosin-X isoform X1;protein_id=XP_006520088.1;extra_copy_number=0
CM058255.1	Liftoff	CDS	23523984	23524098	.	+	.	ID=cds-XP_006520088.1;Parent=rna-XM_006520025.5;Dbxref=GeneID:17909,GenBank:XP_006520088.1,MGI:MGI:107716;Name=XP_006520088.1;gbkey=CDS;gene=Myo10;product=unconventional myosin-X isoform X1;protein_id=XP_006520088.1;extra_copy_number=0
CM058255.1	Liftoff	CDS	23525754	23525860	.	+	.	ID=cds-XP_006520088.1;Parent=rna-XM_006520025.5;Dbxref=GeneID:17909,GenBank:XP_006520088.1,MGI:MGI:107716;Name=XP_006520088.1;gbkey=CDS;gene=Myo10;product=unconventional myosin-X isoform X1;protein_id=XP_006520088.1;extra_copy_number=0
CM058255.1	Liftoff	CDS	23527256	23527483	.	+	.	ID=cds-XP_006520088.1;Parent=rna-XM_006520025.5;Dbxref=GeneID:17909,GenBank:XP_006520088.1,MGI:MGI:107716;Name=XP_006520088.1;gbkey=CDS;gene=Myo10;product=unconventional myosin-X isoform X1;protein_id=XP_006520088.1;extra_copy_number=0
CM058255.1	Liftoff	CDS	23528037	23528085	.	+	.	ID=cds-XP_006520088.1;Parent=rna-XM_006520025.5;Dbxref=GeneID:17909,GenBank:XP_006520088.1,MGI:MGI:107716;Name=XP_006520088.1;gbkey=CDS;gene=Myo10;product=unconventional myosin-X isoform X1;protein_id=XP_006520088.1;extra_copy_number=0
CM058255.1	Liftoff	CDS	23528647	23529537	.	+	.	ID=cds-XP_006520088.1;Parent=rna-XM_006520025.5;Dbxref=GeneID:17909,GenBank:XP_006520088.1,MGI:MGI:107716;Name=XP_006520088.1;gbkey=CDS;gene=Myo10;product=unconventional myosin-X isoform X1;protein_id=XP_006520088.1;extra_copy_number=0
CM058255.1	Liftoff	CDS	23530591	23530714	.	+	.	ID=cds-XP_006520088.1;Parent=rna-XM_006520025.5;Dbxref=GeneID:17909,GenBank:XP_006520088.1,MGI:MGI:107716;Name=XP_006520088.1;gbkey=CDS;gene=Myo10;product=unconventional myosin-X isoform X1;protein_id=XP_006520088.1;extra_copy_number=0
CM058255.1	Liftoff	CDS	23533476	23533719	.	+	.	ID=cds-XP_006520088.1;Parent=rna-XM_006520025.5;Dbxref=GeneID:17909,GenBank:XP_006520088.1,MGI:MGI:107716;Name=XP_006520088.1;gbkey=CDS;gene=Myo10;product=unconventional myosin-X isoform X1;protein_id=XP_006520088.1;extra_copy_number=0
CM058255.1	Liftoff	CDS	23540824	23540919	.	+	.	ID=cds-XP_006520088.1;Parent=rna-XM_006520025.5;Dbxref=GeneID:17909,GenBank:XP_006520088.1,MGI:MGI:107716;Name=XP_006520088.1;gbkey=CDS;gene=Myo10;product=unconventional myosin-X isoform X1;protein_id=XP_006520088.1;extra_copy_number=0
CM058255.1	Liftoff	CDS	23543356	23543449	.	+	.	ID=cds-XP_006520088.1;Parent=rna-XM_006520025.5;Dbxref=GeneID:17909,GenBank:XP_006520088.1,MGI:MGI:107716;Name=XP_006520088.1;gbkey=CDS;gene=Myo10;product=unconventional myosin-X isoform X1;protein_id=XP_006520088.1;extra_copy_number=0
CM058255.1	Liftoff	CDS	23544872	23544927	.	+	.	ID=cds-XP_006520088.1;Parent=rna-XM_006520025.5;Dbxref=GeneID:17909,GenBank:XP_006520088.1,MGI:MGI:107716;Name=XP_006520088.1;gbkey=CDS;gene=Myo10;product=unconventional myosin-X isoform X1;protein_id=XP_006520088.1;extra_copy_number=0
CM058255.1	Liftoff	CDS	23547084	23547226	.	+	.	ID=cds-XP_006520088.1;Parent=rna-XM_006520025.5;Dbxref=GeneID:17909,GenBank:XP_006520088.1,MGI:MGI:107716;Name=XP_006520088.1;gbkey=CDS;gene=Myo10;product=unconventional myosin-X isoform X1;protein_id=XP_006520088.1;extra_copy_number=0
CM058255.1	Liftoff	CDS	23547714	23547908	.	+	.	ID=cds-XP_006520088.1;Parent=rna-XM_006520025.5;Dbxref=GeneID:17909,GenBank:XP_006520088.1,MGI:MGI:107716;Name=XP_006520088.1;gbkey=CDS;gene=Myo10;product=unconventional myosin-X isoform X1;protein_id=XP_006520088.1;extra_copy_number=0
CM058255.1	Liftoff	CDS	23548796	23548953	.	+	.	ID=cds-XP_006520088.1;Parent=rna-XM_006520025.5;Dbxref=GeneID:17909,GenBank:XP_006520088.1,MGI:MGI:107716;Name=XP_006520088.1;gbkey=CDS;gene=Myo10;product=unconventional myosin-X isoform X1;protein_id=XP_006520088.1;extra_copy_number=0
CM058255.1	Liftoff	CDS	23550936	23551059	.	+	.	ID=cds-XP_006520088.1;Parent=rna-XM_006520025.5;Dbxref=GeneID:17909,GenBank:XP_006520088.1,MGI:MGI:107716;Name=XP_006520088.1;gbkey=CDS;gene=Myo10;product=unconventional myosin-X isoform X1;protein_id=XP_006520088.1;extra_copy_number=0
CM058255.1	Liftoff	CDS	23551972	23552269	.	+	.	ID=cds-XP_006520088.1;Parent=rna-XM_006520025.5;Dbxref=GeneID:17909,GenBank:XP_006520088.1,MGI:MGI:107716;Name=XP_006520088.1;gbkey=CDS;gene=Myo10;product=unconventional myosin-X isoform X1;protein_id=XP_006520088.1;extra_copy_number=0
CM058255.1	Liftoff	CDS	23553182	23553389	.	+	.	ID=cds-XP_006520088.1;Parent=rna-XM_006520025.5;Dbxref=GeneID:17909,GenBank:XP_006520088.1,MGI:MGI:107716;Name=XP_006520088.1;gbkey=CDS;gene=Myo10;product=unconventional myosin-X isoform X1;protein_id=XP_006520088.1;extra_copy_number=0
CM058255.1	Liftoff	CDS	23554214	23554350	.	+	.	ID=cds-XP_006520088.1;Parent=rna-XM_006520025.5;Dbxref=GeneID:17909,GenBank:XP_006520088.1,MGI:MGI:107716;Name=XP_006520088.1;gbkey=CDS;gene=Myo10;product=unconventional myosin-X isoform X1;protein_id=XP_006520088.1;extra_copy_number=0
CM058255.1	Liftoff	CDS	23554728	23554848	.	+	.	ID=cds-XP_006520088.1;Parent=rna-XM_006520025.5;Dbxref=GeneID:17909,GenBank:XP_006520088.1,MGI:MGI:107716;Name=XP_006520088.1;gbkey=CDS;gene=Myo10;product=unconventional myosin-X isoform X1;protein_id=XP_006520088.1;extra_copy_number=0
CM058255.1	Liftoff	CDS	23555407	23555859	.	+	.	ID=cds-XP_006520088.1;Parent=rna-XM_006520025.5;Dbxref=GeneID:17909,GenBank:XP_006520088.1,MGI:MGI:107716;Name=XP_006520088.1;gbkey=CDS;gene=Myo10;product=unconventional myosin-X isoform X1;protein_id=XP_006520088.1;extra_copy_number=0
CM058255.1	Liftoff	CDS	23558031	23558222	.	+	.	ID=cds-XP_006520088.1;Parent=rna-XM_006520025.5;Dbxref=GeneID:17909,GenBank:XP_006520088.1,MGI:MGI:107716;Name=XP_006520088.1;gbkey=CDS;gene=Myo10;product=unconventional myosin-X isoform X1;protein_id=XP_006520088.1;extra_copy_number=0
CM058255.1	Liftoff	CDS	23559793	23559894	.	+	.	ID=cds-XP_006520088.1;Parent=rna-XM_006520025.5;Dbxref=GeneID:17909,GenBank:XP_006520088.1,MGI:MGI:107716;Name=XP_006520088.1;gbkey=CDS;gene=Myo10;product=unconventional myosin-X isoform X1;protein_id=XP_006520088.1;extra_copy_number=0
CM058255.1	Liftoff	mRNA	23521456	23561345	.	+	.	ID=rna-XM_006520026.5;Parent=gene-Myo10;Dbxref=GeneID:17909,GenBank:XM_006520026.5,MGI:MGI:107716;Name=XM_006520026.5;gbkey=mRNA;gene=Myo10;model_evidence=Supporting evidence includes similarity to: 4 mRNAs%2C 76 ESTs%2C 5 Proteins%2C 1530 long SRA reads%2C and 100%25 coverage of the annotated genomic feature by RNAseq alignments%2C including 12 samples with support for all annotated introns;product=myosin X%2C transcript variant X4;transcript_id=XM_006520026.5;matches_ref_protein=True;valid_ORF=True;extra_copy_number=0
CM058255.1	Liftoff	exon	23521456	23521972	.	+	.	ID=exon-XM_006520026.5-1;Parent=rna-XM_006520026.5;Dbxref=GeneID:17909,GenBank:XM_006520026.5,MGI:MGI:107716;gbkey=mRNA;gene=Myo10;product=myosin X%2C transcript variant X4;transcript_id=XM_006520026.5;extra_copy_number=0
CM058255.1	Liftoff	exon	23525754	23525860	.	+	.	ID=exon-XM_006520026.5-2;Parent=rna-XM_006520026.5;Dbxref=GeneID:17909,GenBank:XM_006520026.5,MGI:MGI:107716;gbkey=mRNA;gene=Myo10;product=myosin X%2C transcript variant X4;transcript_id=XM_006520026.5;extra_copy_number=0
CM058255.1	Liftoff	exon	23527256	23527483	.	+	.	ID=exon-XM_006520026.5-3;Parent=rna-XM_006520026.5;Dbxref=GeneID:17909,GenBank:XM_006520026.5,MGI:MGI:107716;gbkey=mRNA;gene=Myo10;product=myosin X%2C transcript variant X4;transcript_id=XM_006520026.5;extra_copy_number=0
CM058255.1	Liftoff	exon	23528037	23528085	.	+	.	ID=exon-XM_006520026.5-4;Parent=rna-XM_006520026.5;Dbxref=GeneID:17909,GenBank:XM_006520026.5,MGI:MGI:107716;gbkey=mRNA;gene=Myo10;product=myosin X%2C transcript variant X4;transcript_id=XM_006520026.5;extra_copy_number=0
CM058255.1	Liftoff	exon	23528647	23529537	.	+	.	ID=exon-XM_006520026.5-5;Parent=rna-XM_006520026.5;Dbxref=GeneID:17909,GenBank:XM_006520026.5,MGI:MGI:107716;gbkey=mRNA;gene=Myo10;product=myosin X%2C transcript variant X4;transcript_id=XM_006520026.5;extra_copy_number=0
CM058255.1	Liftoff	exon	23530591	23530714	.	+	.	ID=exon-XM_006520026.5-6;Parent=rna-XM_006520026.5;Dbxref=GeneID:17909,GenBank:XM_006520026.5,MGI:MGI:107716;gbkey=mRNA;gene=Myo10;product=myosin X%2C transcript variant X4;transcript_id=XM_006520026.5;extra_copy_number=0
CM058255.1	Liftoff	exon	23533476	23533719	.	+	.	ID=exon-XM_006520026.5-7;Parent=rna-XM_006520026.5;Dbxref=GeneID:17909,GenBank:XM_006520026.5,MGI:MGI:107716;gbkey=mRNA;gene=Myo10;product=myosin X%2C transcript variant X4;transcript_id=XM_006520026.5;extra_copy_number=0
CM058255.1	Liftoff	exon	23540824	23540919	.	+	.	ID=exon-XM_006520026.5-8;Parent=rna-XM_006520026.5;Dbxref=GeneID:17909,GenBank:XM_006520026.5,MGI:MGI:107716;gbkey=mRNA;gene=Myo10;product=myosin X%2C transcript variant X4;transcript_id=XM_006520026.5;extra_copy_number=0
CM058255.1	Liftoff	exon	23543356	23543449	.	+	.	ID=exon-XM_006520026.5-9;Parent=rna-XM_006520026.5;Dbxref=GeneID:17909,GenBank:XM_006520026.5,MGI:MGI:107716;gbkey=mRNA;gene=Myo10;product=myosin X%2C transcript variant X4;transcript_id=XM_006520026.5;extra_copy_number=0
CM058255.1	Liftoff	exon	23544872	23544927	.	+	.	ID=exon-XM_006520026.5-10;Parent=rna-XM_006520026.5;Dbxref=GeneID:17909,GenBank:XM_006520026.5,MGI:MGI:107716;gbkey=mRNA;gene=Myo10;product=myosin X%2C transcript variant X4;transcript_id=XM_006520026.5;extra_copy_number=0
CM058255.1	Liftoff	exon	23547084	23547226	.	+	.	ID=exon-XM_006520026.5-11;Parent=rna-XM_006520026.5;Dbxref=GeneID:17909,GenBank:XM_006520026.5,MGI:MGI:107716;gbkey=mRNA;gene=Myo10;product=myosin X%2C transcript variant X4;transcript_id=XM_006520026.5;extra_copy_number=0
CM058255.1	Liftoff	exon	23547714	23547908	.	+	.	ID=exon-XM_006520026.5-12;Parent=rna-XM_006520026.5;Dbxref=GeneID:17909,GenBank:XM_006520026.5,MGI:MGI:107716;gbkey=mRNA;gene=Myo10;product=myosin X%2C transcript variant X4;transcript_id=XM_006520026.5;extra_copy_number=0
CM058255.1	Liftoff	exon	23548796	23548953	.	+	.	ID=exon-XM_006520026.5-13;Parent=rna-XM_006520026.5;Dbxref=GeneID:17909,GenBank:XM_006520026.5,MGI:MGI:107716;gbkey=mRNA;gene=Myo10;product=myosin X%2C transcript variant X4;transcript_id=XM_006520026.5;extra_copy_number=0
CM058255.1	Liftoff	exon	23550936	23551059	.	+	.	ID=exon-XM_006520026.5-14;Parent=rna-XM_006520026.5;Dbxref=GeneID:17909,GenBank:XM_006520026.5,MGI:MGI:107716;gbkey=mRNA;gene=Myo10;product=myosin X%2C transcript variant X4;transcript_id=XM_006520026.5;extra_copy_number=0
CM058255.1	Liftoff	exon	23551972	23552269	.	+	.	ID=exon-XM_006520026.5-15;Parent=rna-XM_006520026.5;Dbxref=GeneID:17909,GenBank:XM_006520026.5,MGI:MGI:107716;gbkey=mRNA;gene=Myo10;product=myosin X%2C transcript variant X4;transcript_id=XM_006520026.5;extra_copy_number=0
CM058255.1	Liftoff	exon	23553182	23553389	.	+	.	ID=exon-XM_006520026.5-16;Parent=rna-XM_006520026.5;Dbxref=GeneID:17909,GenBank:XM_006520026.5,MGI:MGI:107716;gbkey=mRNA;gene=Myo10;product=myosin X%2C transcript variant X4;transcript_id=XM_006520026.5;extra_copy_number=0
CM058255.1	Liftoff	exon	23554214	23554350	.	+	.	ID=exon-XM_006520026.5-17;Parent=rna-XM_006520026.5;Dbxref=GeneID:17909,GenBank:XM_006520026.5,MGI:MGI:107716;gbkey=mRNA;gene=Myo10;product=myosin X%2C transcript variant X4;transcript_id=XM_006520026.5;extra_copy_number=0
CM058255.1	Liftoff	exon	23554728	23554848	.	+	.	ID=exon-XM_006520026.5-18;Parent=rna-XM_006520026.5;Dbxref=GeneID:17909,GenBank:XM_006520026.5,MGI:MGI:107716;gbkey=mRNA;gene=Myo10;product=myosin X%2C transcript variant X4;transcript_id=XM_006520026.5;extra_copy_number=0
CM058255.1	Liftoff	exon	23555407	23555859	.	+	.	ID=exon-XM_006520026.5-19;Parent=rna-XM_006520026.5;Dbxref=GeneID:17909,GenBank:XM_006520026.5,MGI:MGI:107716;gbkey=mRNA;gene=Myo10;product=myosin X%2C transcript variant X4;transcript_id=XM_006520026.5;extra_copy_number=0
CM058255.1	Liftoff	exon	23558031	23558222	.	+	.	ID=exon-XM_006520026.5-20;Parent=rna-XM_006520026.5;Dbxref=GeneID:17909,GenBank:XM_006520026.5,MGI:MGI:107716;gbkey=mRNA;gene=Myo10;product=myosin X%2C transcript variant X4;transcript_id=XM_006520026.5;extra_copy_number=0
CM058255.1	Liftoff	exon	23559793	23561345	.	+	.	ID=exon-XM_006520026.5-21;Parent=rna-XM_006520026.5;Dbxref=GeneID:17909,GenBank:XM_006520026.5,MGI:MGI:107716;gbkey=mRNA;gene=Myo10;product=myosin X%2C transcript variant X4;transcript_id=XM_006520026.5;extra_copy_number=0
CM058255.1	Liftoff	CDS	23521970	23521972	.	+	.	ID=cds-XP_006520089.1;Parent=rna-XM_006520026.5;Dbxref=GeneID:17909,GenBank:XP_006520089.1,MGI:MGI:107716;Name=XP_006520089.1;gbkey=CDS;gene=Myo10;product=unconventional myosin-X isoform X2;protein_id=XP_006520089.1;extra_copy_number=0
CM058255.1	Liftoff	CDS	23525754	23525860	.	+	.	ID=cds-XP_006520089.1;Parent=rna-XM_006520026.5;Dbxref=GeneID:17909,GenBank:XP_006520089.1,MGI:MGI:107716;Name=XP_006520089.1;gbkey=CDS;gene=Myo10;product=unconventional myosin-X isoform X2;protein_id=XP_006520089.1;extra_copy_number=0
CM058255.1	Liftoff	CDS	23527256	23527483	.	+	.	ID=cds-XP_006520089.1;Parent=rna-XM_006520026.5;Dbxref=GeneID:17909,GenBank:XP_006520089.1,MGI:MGI:107716;Name=XP_006520089.1;gbkey=CDS;gene=Myo10;product=unconventional myosin-X isoform X2;protein_id=XP_006520089.1;extra_copy_number=0
CM058255.1	Liftoff	CDS	23528037	23528085	.	+	.	ID=cds-XP_006520089.1;Parent=rna-XM_006520026.5;Dbxref=GeneID:17909,GenBank:XP_006520089.1,MGI:MGI:107716;Name=XP_006520089.1;gbkey=CDS;gene=Myo10;product=unconventional myosin-X isoform X2;protein_id=XP_006520089.1;extra_copy_number=0
CM058255.1	Liftoff	CDS	23528647	23529537	.	+	.	ID=cds-XP_006520089.1;Parent=rna-XM_006520026.5;Dbxref=GeneID:17909,GenBank:XP_006520089.1,MGI:MGI:107716;Name=XP_006520089.1;gbkey=CDS;gene=Myo10;product=unconventional myosin-X isoform X2;protein_id=XP_006520089.1;extra_copy_number=0
CM058255.1	Liftoff	CDS	23530591	23530714	.	+	.	ID=cds-XP_006520089.1;Parent=rna-XM_006520026.5;Dbxref=GeneID:17909,GenBank:XP_006520089.1,MGI:MGI:107716;Name=XP_006520089.1;gbkey=CDS;gene=Myo10;product=unconventional myosin-X isoform X2;protein_id=XP_006520089.1;extra_copy_number=0
CM058255.1	Liftoff	CDS	23533476	23533719	.	+	.	ID=cds-XP_006520089.1;Parent=rna-XM_006520026.5;Dbxref=GeneID:17909,GenBank:XP_006520089.1,MGI:MGI:107716;Name=XP_006520089.1;gbkey=CDS;gene=Myo10;product=unconventional myosin-X isoform X2;protein_id=XP_006520089.1;extra_copy_number=0
CM058255.1	Liftoff	CDS	23540824	23540919	.	+	.	ID=cds-XP_006520089.1;Parent=rna-XM_006520026.5;Dbxref=GeneID:17909,GenBank:XP_006520089.1,MGI:MGI:107716;Name=XP_006520089.1;gbkey=CDS;gene=Myo10;product=unconventional myosin-X isoform X2;protein_id=XP_006520089.1;extra_copy_number=0
CM058255.1	Liftoff	CDS	23543356	23543449	.	+	.	ID=cds-XP_006520089.1;Parent=rna-XM_006520026.5;Dbxref=GeneID:17909,GenBank:XP_006520089.1,MGI:MGI:107716;Name=XP_006520089.1;gbkey=CDS;gene=Myo10;product=unconventional myosin-X isoform X2;protein_id=XP_006520089.1;extra_copy_number=0
CM058255.1	Liftoff	CDS	23544872	23544927	.	+	.	ID=cds-XP_006520089.1;Parent=rna-XM_006520026.5;Dbxref=GeneID:17909,GenBank:XP_006520089.1,MGI:MGI:107716;Name=XP_006520089.1;gbkey=CDS;gene=Myo10;product=unconventional myosin-X isoform X2;protein_id=XP_006520089.1;extra_copy_number=0
CM058255.1	Liftoff	CDS	23547084	23547226	.	+	.	ID=cds-XP_006520089.1;Parent=rna-XM_006520026.5;Dbxref=GeneID:17909,GenBank:XP_006520089.1,MGI:MGI:107716;Name=XP_006520089.1;gbkey=CDS;gene=Myo10;product=unconventional myosin-X isoform X2;protein_id=XP_006520089.1;extra_copy_number=0
CM058255.1	Liftoff	CDS	23547714	23547908	.	+	.	ID=cds-XP_006520089.1;Parent=rna-XM_006520026.5;Dbxref=GeneID:17909,GenBank:XP_006520089.1,MGI:MGI:107716;Name=XP_006520089.1;gbkey=CDS;gene=Myo10;product=unconventional myosin-X isoform X2;protein_id=XP_006520089.1;extra_copy_number=0
CM058255.1	Liftoff	CDS	23548796	23548953	.	+	.	ID=cds-XP_006520089.1;Parent=rna-XM_006520026.5;Dbxref=GeneID:17909,GenBank:XP_006520089.1,MGI:MGI:107716;Name=XP_006520089.1;gbkey=CDS;gene=Myo10;product=unconventional myosin-X isoform X2;protein_id=XP_006520089.1;extra_copy_number=0
CM058255.1	Liftoff	CDS	23550936	23551059	.	+	.	ID=cds-XP_006520089.1;Parent=rna-XM_006520026.5;Dbxref=GeneID:17909,GenBank:XP_006520089.1,MGI:MGI:107716;Name=XP_006520089.1;gbkey=CDS;gene=Myo10;product=unconventional myosin-X isoform X2;protein_id=XP_006520089.1;extra_copy_number=0
CM058255.1	Liftoff	CDS	23551972	23552269	.	+	.	ID=cds-XP_006520089.1;Parent=rna-XM_006520026.5;Dbxref=GeneID:17909,GenBank:XP_006520089.1,MGI:MGI:107716;Name=XP_006520089.1;gbkey=CDS;gene=Myo10;product=unconventional myosin-X isoform X2;protein_id=XP_006520089.1;extra_copy_number=0
CM058255.1	Liftoff	CDS	23553182	23553389	.	+	.	ID=cds-XP_006520089.1;Parent=rna-XM_006520026.5;Dbxref=GeneID:17909,GenBank:XP_006520089.1,MGI:MGI:107716;Name=XP_006520089.1;gbkey=CDS;gene=Myo10;product=unconventional myosin-X isoform X2;protein_id=XP_006520089.1;extra_copy_number=0
CM058255.1	Liftoff	CDS	23554214	23554350	.	+	.	ID=cds-XP_006520089.1;Parent=rna-XM_006520026.5;Dbxref=GeneID:17909,GenBank:XP_006520089.1,MGI:MGI:107716;Name=XP_006520089.1;gbkey=CDS;gene=Myo10;product=unconventional myosin-X isoform X2;protein_id=XP_006520089.1;extra_copy_number=0
CM058255.1	Liftoff	CDS	23554728	23554848	.	+	.	ID=cds-XP_006520089.1;Parent=rna-XM_006520026.5;Dbxref=GeneID:17909,GenBank:XP_006520089.1,MGI:MGI:107716;Name=XP_006520089.1;gbkey=CDS;gene=Myo10;product=unconventional myosin-X isoform X2;protein_id=XP_006520089.1;extra_copy_number=0
CM058255.1	Liftoff	CDS	23555407	23555859	.	+	.	ID=cds-XP_006520089.1;Parent=rna-XM_006520026.5;Dbxref=GeneID:17909,GenBank:XP_006520089.1,MGI:MGI:107716;Name=XP_006520089.1;gbkey=CDS;gene=Myo10;product=unconventional myosin-X isoform X2;protein_id=XP_006520089.1;extra_copy_number=0
CM058255.1	Liftoff	CDS	23558031	23558222	.	+	.	ID=cds-XP_006520089.1;Parent=rna-XM_006520026.5;Dbxref=GeneID:17909,GenBank:XP_006520089.1,MGI:MGI:107716;Name=XP_006520089.1;gbkey=CDS;gene=Myo10;product=unconventional myosin-X isoform X2;protein_id=XP_006520089.1;extra_copy_number=0
CM058255.1	Liftoff	CDS	23559793	23559894	.	+	.	ID=cds-XP_006520089.1;Parent=rna-XM_006520026.5;Dbxref=GeneID:17909,GenBank:XP_006520089.1,MGI:MGI:107716;Name=XP_006520089.1;gbkey=CDS;gene=Myo10;product=unconventional myosin-X isoform X2;protein_id=XP_006520089.1;extra_copy_number=0
CM058255.1	Liftoff	mRNA	23521677	23561330	.	+	.	ID=rna-NM_001353141.1;Parent=gene-Myo10;Dbxref=GeneID:17909,GenBank:NM_001353141.1,MGI:MGI:107716;Name=NM_001353141.1;gbkey=mRNA;gene=Myo10;product=myosin X%2C transcript variant 2;transcript_id=NM_001353141.1;matches_ref_protein=True;valid_ORF=True;extra_copy_number=0
CM058255.1	Liftoff	exon	23521677	23521972	.	+	.	ID=exon-NM_001353141.1-1;Parent=rna-NM_001353141.1;Dbxref=GeneID:17909,GenBank:NM_001353141.1,MGI:MGI:107716;gbkey=mRNA;gene=Myo10;product=myosin X%2C transcript variant 2;transcript_id=NM_001353141.1;extra_copy_number=0
CM058255.1	Liftoff	exon	23523687	23523811	.	+	.	ID=exon-NM_001353141.1-2;Parent=rna-NM_001353141.1;Dbxref=GeneID:17909,GenBank:NM_001353141.1,MGI:MGI:107716;gbkey=mRNA;gene=Myo10;product=myosin X%2C transcript variant 2;transcript_id=NM_001353141.1;extra_copy_number=0
CM058255.1	Liftoff	exon	23523984	23524098	.	+	.	ID=exon-NM_001353141.1-3;Parent=rna-NM_001353141.1;Dbxref=GeneID:17909,GenBank:NM_001353141.1,MGI:MGI:107716;gbkey=mRNA;gene=Myo10;product=myosin X%2C transcript variant 2;transcript_id=NM_001353141.1;extra_copy_number=0
CM058255.1	Liftoff	exon	23525754	23525860	.	+	.	ID=exon-NM_001353141.1-4;Parent=rna-NM_001353141.1;Dbxref=GeneID:17909,GenBank:NM_001353141.1,MGI:MGI:107716;gbkey=mRNA;gene=Myo10;product=myosin X%2C transcript variant 2;transcript_id=NM_001353141.1;extra_copy_number=0
CM058255.1	Liftoff	exon	23527256	23527483	.	+	.	ID=exon-NM_001353141.1-5;Parent=rna-NM_001353141.1;Dbxref=GeneID:17909,GenBank:NM_001353141.1,MGI:MGI:107716;gbkey=mRNA;gene=Myo10;product=myosin X%2C transcript variant 2;transcript_id=NM_001353141.1;extra_copy_number=0
CM058255.1	Liftoff	exon	23528037	23528085	.	+	.	ID=exon-NM_001353141.1-6;Parent=rna-NM_001353141.1;Dbxref=GeneID:17909,GenBank:NM_001353141.1,MGI:MGI:107716;gbkey=mRNA;gene=Myo10;product=myosin X%2C transcript variant 2;transcript_id=NM_001353141.1;extra_copy_number=0
CM058255.1	Liftoff	exon	23528647	23529537	.	+	.	ID=exon-NM_001353141.1-7;Parent=rna-NM_001353141.1;Dbxref=GeneID:17909,GenBank:NM_001353141.1,MGI:MGI:107716;gbkey=mRNA;gene=Myo10;product=myosin X%2C transcript variant 2;transcript_id=NM_001353141.1;extra_copy_number=0
CM058255.1	Liftoff	exon	23530591	23530714	.	+	.	ID=exon-NM_001353141.1-8;Parent=rna-NM_001353141.1;Dbxref=GeneID:17909,GenBank:NM_001353141.1,MGI:MGI:107716;gbkey=mRNA;gene=Myo10;product=myosin X%2C transcript variant 2;transcript_id=NM_001353141.1;extra_copy_number=0
CM058255.1	Liftoff	exon	23533476	23533719	.	+	.	ID=exon-NM_001353141.1-9;Parent=rna-NM_001353141.1;Dbxref=GeneID:17909,GenBank:NM_001353141.1,MGI:MGI:107716;gbkey=mRNA;gene=Myo10;product=myosin X%2C transcript variant 2;transcript_id=NM_001353141.1;extra_copy_number=0
CM058255.1	Liftoff	exon	23540824	23540919	.	+	.	ID=exon-NM_001353141.1-10;Parent=rna-NM_001353141.1;Dbxref=GeneID:17909,GenBank:NM_001353141.1,MGI:MGI:107716;gbkey=mRNA;gene=Myo10;product=myosin X%2C transcript variant 2;transcript_id=NM_001353141.1;extra_copy_number=0
CM058255.1	Liftoff	exon	23543356	23543449	.	+	.	ID=exon-NM_001353141.1-11;Parent=rna-NM_001353141.1;Dbxref=GeneID:17909,GenBank:NM_001353141.1,MGI:MGI:107716;gbkey=mRNA;gene=Myo10;product=myosin X%2C transcript variant 2;transcript_id=NM_001353141.1;extra_copy_number=0
CM058255.1	Liftoff	exon	23544872	23544927	.	+	.	ID=exon-NM_001353141.1-12;Parent=rna-NM_001353141.1;Dbxref=GeneID:17909,GenBank:NM_001353141.1,MGI:MGI:107716;gbkey=mRNA;gene=Myo10;product=myosin X%2C transcript variant 2;transcript_id=NM_001353141.1;extra_copy_number=0
CM058255.1	Liftoff	exon	23547084	23547226	.	+	.	ID=exon-NM_001353141.1-13;Parent=rna-NM_001353141.1;Dbxref=GeneID:17909,GenBank:NM_001353141.1,MGI:MGI:107716;gbkey=mRNA;gene=Myo10;product=myosin X%2C transcript variant 2;transcript_id=NM_001353141.1;extra_copy_number=0
CM058255.1	Liftoff	exon	23547714	23547908	.	+	.	ID=exon-NM_001353141.1-14;Parent=rna-NM_001353141.1;Dbxref=GeneID:17909,GenBank:NM_001353141.1,MGI:MGI:107716;gbkey=mRNA;gene=Myo10;product=myosin X%2C transcript variant 2;transcript_id=NM_001353141.1;extra_copy_number=0
CM058255.1	Liftoff	exon	23548796	23548953	.	+	.	ID=exon-NM_001353141.1-15;Parent=rna-NM_001353141.1;Dbxref=GeneID:17909,GenBank:NM_001353141.1,MGI:MGI:107716;gbkey=mRNA;gene=Myo10;product=myosin X%2C transcript variant 2;transcript_id=NM_001353141.1;extra_copy_number=0
CM058255.1	Liftoff	exon	23550936	23551059	.	+	.	ID=exon-NM_001353141.1-16;Parent=rna-NM_001353141.1;Dbxref=GeneID:17909,GenBank:NM_001353141.1,MGI:MGI:107716;gbkey=mRNA;gene=Myo10;product=myosin X%2C transcript variant 2;transcript_id=NM_001353141.1;extra_copy_number=0
CM058255.1	Liftoff	exon	23551972	23552269	.	+	.	ID=exon-NM_001353141.1-17;Parent=rna-NM_001353141.1;Dbxref=GeneID:17909,GenBank:NM_001353141.1,MGI:MGI:107716;gbkey=mRNA;gene=Myo10;product=myosin X%2C transcript variant 2;transcript_id=NM_001353141.1;extra_copy_number=0
CM058255.1	Liftoff	exon	23553182	23553389	.	+	.	ID=exon-NM_001353141.1-18;Parent=rna-NM_001353141.1;Dbxref=GeneID:17909,GenBank:NM_001353141.1,MGI:MGI:107716;gbkey=mRNA;gene=Myo10;product=myosin X%2C transcript variant 2;transcript_id=NM_001353141.1;extra_copy_number=0
CM058255.1	Liftoff	exon	23554214	23554350	.	+	.	ID=exon-NM_001353141.1-19;Parent=rna-NM_001353141.1;Dbxref=GeneID:17909,GenBank:NM_001353141.1,MGI:MGI:107716;gbkey=mRNA;gene=Myo10;product=myosin X%2C transcript variant 2;transcript_id=NM_001353141.1;extra_copy_number=0
CM058255.1	Liftoff	exon	23554728	23554848	.	+	.	ID=exon-NM_001353141.1-20;Parent=rna-NM_001353141.1;Dbxref=GeneID:17909,GenBank:NM_001353141.1,MGI:MGI:107716;gbkey=mRNA;gene=Myo10;product=myosin X%2C transcript variant 2;transcript_id=NM_001353141.1;extra_copy_number=0
CM058255.1	Liftoff	exon	23555407	23555859	.	+	.	ID=exon-NM_001353141.1-21;Parent=rna-NM_001353141.1;Dbxref=GeneID:17909,GenBank:NM_001353141.1,MGI:MGI:107716;gbkey=mRNA;gene=Myo10;product=myosin X%2C transcript variant 2;transcript_id=NM_001353141.1;extra_copy_number=0
CM058255.1	Liftoff	exon	23558031	23558222	.	+	.	ID=exon-NM_001353141.1-22;Parent=rna-NM_001353141.1;Dbxref=GeneID:17909,GenBank:NM_001353141.1,MGI:MGI:107716;gbkey=mRNA;gene=Myo10;product=myosin X%2C transcript variant 2;transcript_id=NM_001353141.1;extra_copy_number=0
CM058255.1	Liftoff	exon	23559793	23561330	.	+	.	ID=exon-NM_001353141.1-23;Parent=rna-NM_001353141.1;Dbxref=GeneID:17909,GenBank:NM_001353141.1,MGI:MGI:107716;gbkey=mRNA;gene=Myo10;product=myosin X%2C transcript variant 2;transcript_id=NM_001353141.1;extra_copy_number=0
CM058255.1	Liftoff	CDS	23521970	23521972	.	+	.	ID=cds-NP_001340070.1;Parent=rna-NM_001353141.1;Dbxref=GeneID:17909,GenBank:NP_001340070.1,MGI:MGI:107716;Name=NP_001340070.1;Note=isoform 2 is encoded by transcript variant 2;gbkey=CDS;gene=Myo10;product=unconventional myosin-X isoform 2;protein_id=NP_001340070.1;extra_copy_number=0
CM058255.1	Liftoff	CDS	23523687	23523811	.	+	.	ID=cds-NP_001340070.1;Parent=rna-NM_001353141.1;Dbxref=GeneID:17909,GenBank:NP_001340070.1,MGI:MGI:107716;Name=NP_001340070.1;Note=isoform 2 is encoded by transcript variant 2;gbkey=CDS;gene=Myo10;product=unconventional myosin-X isoform 2;protein_id=NP_001340070.1;extra_copy_number=0
CM058255.1	Liftoff	CDS	23523984	23524098	.	+	.	ID=cds-NP_001340070.1;Parent=rna-NM_001353141.1;Dbxref=GeneID:17909,GenBank:NP_001340070.1,MGI:MGI:107716;Name=NP_001340070.1;Note=isoform 2 is encoded by transcript variant 2;gbkey=CDS;gene=Myo10;product=unconventional myosin-X isoform 2;protein_id=NP_001340070.1;extra_copy_number=0
CM058255.1	Liftoff	CDS	23525754	23525860	.	+	.	ID=cds-NP_001340070.1;Parent=rna-NM_001353141.1;Dbxref=GeneID:17909,GenBank:NP_001340070.1,MGI:MGI:107716;Name=NP_001340070.1;Note=isoform 2 is encoded by transcript variant 2;gbkey=CDS;gene=Myo10;product=unconventional myosin-X isoform 2;protein_id=NP_001340070.1;extra_copy_number=0
CM058255.1	Liftoff	CDS	23527256	23527483	.	+	.	ID=cds-NP_001340070.1;Parent=rna-NM_001353141.1;Dbxref=GeneID:17909,GenBank:NP_001340070.1,MGI:MGI:107716;Name=NP_001340070.1;Note=isoform 2 is encoded by transcript variant 2;gbkey=CDS;gene=Myo10;product=unconventional myosin-X isoform 2;protein_id=NP_001340070.1;extra_copy_number=0
CM058255.1	Liftoff	CDS	23528037	23528085	.	+	.	ID=cds-NP_001340070.1;Parent=rna-NM_001353141.1;Dbxref=GeneID:17909,GenBank:NP_001340070.1,MGI:MGI:107716;Name=NP_001340070.1;Note=isoform 2 is encoded by transcript variant 2;gbkey=CDS;gene=Myo10;product=unconventional myosin-X isoform 2;protein_id=NP_001340070.1;extra_copy_number=0
CM058255.1	Liftoff	CDS	23528647	23529537	.	+	.	ID=cds-NP_001340070.1;Parent=rna-NM_001353141.1;Dbxref=GeneID:17909,GenBank:NP_001340070.1,MGI:MGI:107716;Name=NP_001340070.1;Note=isoform 2 is encoded by transcript variant 2;gbkey=CDS;gene=Myo10;product=unconventional myosin-X isoform 2;protein_id=NP_001340070.1;extra_copy_number=0
CM058255.1	Liftoff	CDS	23530591	23530714	.	+	.	ID=cds-NP_001340070.1;Parent=rna-NM_001353141.1;Dbxref=GeneID:17909,GenBank:NP_001340070.1,MGI:MGI:107716;Name=NP_001340070.1;Note=isoform 2 is encoded by transcript variant 2;gbkey=CDS;gene=Myo10;product=unconventional myosin-X isoform 2;protein_id=NP_001340070.1;extra_copy_number=0
CM058255.1	Liftoff	CDS	23533476	23533719	.	+	.	ID=cds-NP_001340070.1;Parent=rna-NM_001353141.1;Dbxref=GeneID:17909,GenBank:NP_001340070.1,MGI:MGI:107716;Name=NP_001340070.1;Note=isoform 2 is encoded by transcript variant 2;gbkey=CDS;gene=Myo10;product=unconventional myosin-X isoform 2;protein_id=NP_001340070.1;extra_copy_number=0
CM058255.1	Liftoff	CDS	23540824	23540919	.	+	.	ID=cds-NP_001340070.1;Parent=rna-NM_001353141.1;Dbxref=GeneID:17909,GenBank:NP_001340070.1,MGI:MGI:107716;Name=NP_001340070.1;Note=isoform 2 is encoded by transcript variant 2;gbkey=CDS;gene=Myo10;product=unconventional myosin-X isoform 2;protein_id=NP_001340070.1;extra_copy_number=0
CM058255.1	Liftoff	CDS	23543356	23543449	.	+	.	ID=cds-NP_001340070.1;Parent=rna-NM_001353141.1;Dbxref=GeneID:17909,GenBank:NP_001340070.1,MGI:MGI:107716;Name=NP_001340070.1;Note=isoform 2 is encoded by transcript variant 2;gbkey=CDS;gene=Myo10;product=unconventional myosin-X isoform 2;protein_id=NP_001340070.1;extra_copy_number=0
CM058255.1	Liftoff	CDS	23544872	23544927	.	+	.	ID=cds-NP_001340070.1;Parent=rna-NM_001353141.1;Dbxref=GeneID:17909,GenBank:NP_001340070.1,MGI:MGI:107716;Name=NP_001340070.1;Note=isoform 2 is encoded by transcript variant 2;gbkey=CDS;gene=Myo10;product=unconventional myosin-X isoform 2;protein_id=NP_001340070.1;extra_copy_number=0
CM058255.1	Liftoff	CDS	23547084	23547226	.	+	.	ID=cds-NP_001340070.1;Parent=rna-NM_001353141.1;Dbxref=GeneID:17909,GenBank:NP_001340070.1,MGI:MGI:107716;Name=NP_001340070.1;Note=isoform 2 is encoded by transcript variant 2;gbkey=CDS;gene=Myo10;product=unconventional myosin-X isoform 2;protein_id=NP_001340070.1;extra_copy_number=0
CM058255.1	Liftoff	CDS	23547714	23547908	.	+	.	ID=cds-NP_001340070.1;Parent=rna-NM_001353141.1;Dbxref=GeneID:17909,GenBank:NP_001340070.1,MGI:MGI:107716;Name=NP_001340070.1;Note=isoform 2 is encoded by transcript variant 2;gbkey=CDS;gene=Myo10;product=unconventional myosin-X isoform 2;protein_id=NP_001340070.1;extra_copy_number=0
CM058255.1	Liftoff	CDS	23548796	23548953	.	+	.	ID=cds-NP_001340070.1;Parent=rna-NM_001353141.1;Dbxref=GeneID:17909,GenBank:NP_001340070.1,MGI:MGI:107716;Name=NP_001340070.1;Note=isoform 2 is encoded by transcript variant 2;gbkey=CDS;gene=Myo10;product=unconventional myosin-X isoform 2;protein_id=NP_001340070.1;extra_copy_number=0
CM058255.1	Liftoff	CDS	23550936	23551059	.	+	.	ID=cds-NP_001340070.1;Parent=rna-NM_001353141.1;Dbxref=GeneID:17909,GenBank:NP_001340070.1,MGI:MGI:107716;Name=NP_001340070.1;Note=isoform 2 is encoded by transcript variant 2;gbkey=CDS;gene=Myo10;product=unconventional myosin-X isoform 2;protein_id=NP_001340070.1;extra_copy_number=0
CM058255.1	Liftoff	CDS	23551972	23552269	.	+	.	ID=cds-NP_001340070.1;Parent=rna-NM_001353141.1;Dbxref=GeneID:17909,GenBank:NP_001340070.1,MGI:MGI:107716;Name=NP_001340070.1;Note=isoform 2 is encoded by transcript variant 2;gbkey=CDS;gene=Myo10;product=unconventional myosin-X isoform 2;protein_id=NP_001340070.1;extra_copy_number=0
CM058255.1	Liftoff	CDS	23553182	23553389	.	+	.	ID=cds-NP_001340070.1;Parent=rna-NM_001353141.1;Dbxref=GeneID:17909,GenBank:NP_001340070.1,MGI:MGI:107716;Name=NP_001340070.1;Note=isoform 2 is encoded by transcript variant 2;gbkey=CDS;gene=Myo10;product=unconventional myosin-X isoform 2;protein_id=NP_001340070.1;extra_copy_number=0
CM058255.1	Liftoff	CDS	23554214	23554350	.	+	.	ID=cds-NP_001340070.1;Parent=rna-NM_001353141.1;Dbxref=GeneID:17909,GenBank:NP_001340070.1,MGI:MGI:107716;Name=NP_001340070.1;Note=isoform 2 is encoded by transcript variant 2;gbkey=CDS;gene=Myo10;product=unconventional myosin-X isoform 2;protein_id=NP_001340070.1;extra_copy_number=0
CM058255.1	Liftoff	CDS	23554728	23554848	.	+	.	ID=cds-NP_001340070.1;Parent=rna-NM_001353141.1;Dbxref=GeneID:17909,GenBank:NP_001340070.1,MGI:MGI:107716;Name=NP_001340070.1;Note=isoform 2 is encoded by transcript variant 2;gbkey=CDS;gene=Myo10;product=unconventional myosin-X isoform 2;protein_id=NP_001340070.1;extra_copy_number=0
CM058255.1	Liftoff	CDS	23555407	23555859	.	+	.	ID=cds-NP_001340070.1;Parent=rna-NM_001353141.1;Dbxref=GeneID:17909,GenBank:NP_001340070.1,MGI:MGI:107716;Name=NP_001340070.1;Note=isoform 2 is encoded by transcript variant 2;gbkey=CDS;gene=Myo10;product=unconventional myosin-X isoform 2;protein_id=NP_001340070.1;extra_copy_number=0
CM058255.1	Liftoff	CDS	23558031	23558222	.	+	.	ID=cds-NP_001340070.1;Parent=rna-NM_001353141.1;Dbxref=GeneID:17909,GenBank:NP_001340070.1,MGI:MGI:107716;Name=NP_001340070.1;Note=isoform 2 is encoded by transcript variant 2;gbkey=CDS;gene=Myo10;product=unconventional myosin-X isoform 2;protein_id=NP_001340070.1;extra_copy_number=0
CM058255.1	Liftoff	CDS	23559793	23559894	.	+	.	ID=cds-NP_001340070.1;Parent=rna-NM_001353141.1;Dbxref=GeneID:17909,GenBank:NP_001340070.1,MGI:MGI:107716;Name=NP_001340070.1;Note=isoform 2 is encoded by transcript variant 2;gbkey=CDS;gene=Myo10;product=unconventional myosin-X isoform 2;protein_id=NP_001340070.1;extra_copy_number=0
CM058255.1	Liftoff	match	23429230	23430464	.	+	.	ID=dc75e87a-d86b-4ae5-9bbb-644cc272e777;Target=NG_067568.1 1 1234 +;assembly_bases_aln=1234;assembly_bases_seq=1234;bit_score=2297.6;blast_aligner=1;blast_score=1234;common_component=0;e_value=0;filter_score=0;for_remapping=2;gap_count=0;hsp_percent_coverage=100;matchable_bases=1234;matched_bases=1234;num_ident=1234;num_mismatch=0;pct_coverage=100;pct_coverage_hiqual=100;pct_identity_gap=100;pct_identity_gapopen_only=100;pct_identity_ungap=100;rank=1;weighted_identity=1;coverage=1.0;sequence_ID=0.999;extra_copy_number=0;copy_num_ID=dc75e87a-d86b-4ae5-9bbb-644cc272e777_0
CM058255.1	Liftoff	pseudogene	23429330	23430364	.	+	.	ID=gene-Gm2862;Dbxref=GeneID:101055797,MGI:MGI:3781038;Name=Gm2862;description=predicted gene 2862;gbkey=Gene;gene=Gm2862;gene_biotype=pseudogene;gene_synonym=100040602;pseudo=true;coverage=1.0;sequence_ID=0.999;extra_copy_number=0;copy_num_ID=gene-Gm2862_0
CM058255.1	Liftoff	match	23587490	23588429	.	+	.	ID=ac999e59-aa1f-4064-99cb-581647f92b44;Target=NG_005222.3 1 940 -;assembly_bases_aln=940;assembly_bases_seq=940;bit_score=1750.44;blast_aligner=1;blast_score=940;common_component=0;e_value=0;filter_score=0;for_remapping=2;gap_count=0;hsp_percent_coverage=100;matchable_bases=0;matched_bases=0;num_ident=940;num_mismatch=0;pct_coverage=100;pct_coverage_hiqual=100;pct_identity_gap=100;pct_identity_gapopen_only=100;pct_identity_ungap=100;rank=1;weighted_identity=1;coverage=1.0;sequence_ID=1.0;extra_copy_number=0;copy_num_ID=ac999e59-aa1f-4064-99cb-581647f92b44_0
CM058255.1	Liftoff	pseudogene	23587590	23588329	.	-	.	ID=gene-Gm4824;Dbxref=GeneID:223417,MGI:MGI:3643521;Name=Gm4824;description=predicted gene 4824;gbkey=Gene;gene=Gm4824;gene_biotype=pseudogene;gene_synonym=EG223417,Ppia-ps15_175.1;pseudo=true;coverage=1.0;sequence_ID=1.0;extra_copy_number=0;copy_num_ID=gene-Gm4824_0
CM058255.1	Liftoff	gene	23588387	23721390	.	+	.	ID=gene-Retreg1;Dbxref=GeneID:66270,MGI:MGI:1913520;Name=Retreg1;description=reticulophagy regulator 1;gbkey=Gene;gene=Retreg1;gene_biotype=protein_coding;gene_synonym=1810015C04Rik,Fam134b,Retreg1d;coverage=1.0;sequence_ID=1.0;valid_ORFs=9;extra_copy_number=0;copy_num_ID=gene-Retreg1_0
CM058255.1	Liftoff	mRNA	23588387	23721381	.	+	.	ID=rna-XM_036159536.1;Parent=gene-Retreg1;Dbxref=GeneID:66270,GenBank:XM_036159536.1,MGI:MGI:1913520;Name=XM_036159536.1;gbkey=mRNA;gene=Retreg1;model_evidence=Supporting evidence includes similarity to: 3 mRNAs%2C 20 ESTs%2C 658 long SRA reads%2C and 89%25 coverage of the annotated genomic feature by RNAseq alignments%2C including 14 samples with support for all annotated introns;product=reticulophagy regulator 1%2C transcript variant X1;transcript_id=XM_036159536.1;matches_ref_protein=True;valid_ORF=True;extra_copy_number=0
CM058255.1	Liftoff	exon	23588387	23591290	.	+	.	ID=exon-XM_036159536.1-1;Parent=rna-XM_036159536.1;Dbxref=GeneID:66270,GenBank:XM_036159536.1,MGI:MGI:1913520;gbkey=mRNA;gene=Retreg1;product=reticulophagy regulator 1%2C transcript variant X1;transcript_id=XM_036159536.1;extra_copy_number=0
CM058255.1	Liftoff	exon	23637163	23637269	.	+	.	ID=exon-XM_036159536.1-2;Parent=rna-XM_036159536.1;Dbxref=GeneID:66270,GenBank:XM_036159536.1,MGI:MGI:1913520;gbkey=mRNA;gene=Retreg1;product=reticulophagy regulator 1%2C transcript variant X1;transcript_id=XM_036159536.1;extra_copy_number=0
CM058255.1	Liftoff	exon	23642795	23642825	.	+	.	ID=exon-XM_036159536.1-3;Parent=rna-XM_036159536.1;Dbxref=GeneID:66270,GenBank:XM_036159536.1,MGI:MGI:1913520;gbkey=mRNA;gene=Retreg1;product=reticulophagy regulator 1%2C transcript variant X1;transcript_id=XM_036159536.1;extra_copy_number=0
CM058255.1	Liftoff	exon	23711918	23712044	.	+	.	ID=exon-XM_036159536.1-4;Parent=rna-XM_036159536.1;Dbxref=GeneID:66270,GenBank:XM_036159536.1,MGI:MGI:1913520;gbkey=mRNA;gene=Retreg1;product=reticulophagy regulator 1%2C transcript variant X1;transcript_id=XM_036159536.1;extra_copy_number=0
CM058255.1	Liftoff	exon	23714327	23714411	.	+	.	ID=exon-XM_036159536.1-5;Parent=rna-XM_036159536.1;Dbxref=GeneID:66270,GenBank:XM_036159536.1,MGI:MGI:1913520;gbkey=mRNA;gene=Retreg1;product=reticulophagy regulator 1%2C transcript variant X1;transcript_id=XM_036159536.1;extra_copy_number=0
CM058255.1	Liftoff	exon	23716101	23716226	.	+	.	ID=exon-XM_036159536.1-6;Parent=rna-XM_036159536.1;Dbxref=GeneID:66270,GenBank:XM_036159536.1,MGI:MGI:1913520;gbkey=mRNA;gene=Retreg1;product=reticulophagy regulator 1%2C transcript variant X1;transcript_id=XM_036159536.1;extra_copy_number=0
CM058255.1	Liftoff	exon	23717490	23717554	.	+	.	ID=exon-XM_036159536.1-7;Parent=rna-XM_036159536.1;Dbxref=GeneID:66270,GenBank:XM_036159536.1,MGI:MGI:1913520;gbkey=mRNA;gene=Retreg1;product=reticulophagy regulator 1%2C transcript variant X1;transcript_id=XM_036159536.1;extra_copy_number=0
CM058255.1	Liftoff	exon	23717792	23717918	.	+	.	ID=exon-XM_036159536.1-8;Parent=rna-XM_036159536.1;Dbxref=GeneID:66270,GenBank:XM_036159536.1,MGI:MGI:1913520;gbkey=mRNA;gene=Retreg1;product=reticulophagy regulator 1%2C transcript variant X1;transcript_id=XM_036159536.1;extra_copy_number=0
CM058255.1	Liftoff	exon	23719247	23721381	.	+	.	ID=exon-XM_036159536.1-9;Parent=rna-XM_036159536.1;Dbxref=GeneID:66270,GenBank:XM_036159536.1,MGI:MGI:1913520;gbkey=mRNA;gene=Retreg1;product=reticulophagy regulator 1%2C transcript variant X1;transcript_id=XM_036159536.1;extra_copy_number=0
CM058255.1	Liftoff	CDS	23591022	23591290	.	+	.	ID=cds-XP_036015429.1;Parent=rna-XM_036159536.1;Dbxref=GeneID:66270,GenBank:XP_036015429.1,MGI:MGI:1913520;Name=XP_036015429.1;gbkey=CDS;gene=Retreg1;product=reticulophagy regulator 1 isoform X1;protein_id=XP_036015429.1;extra_copy_number=0
CM058255.1	Liftoff	CDS	23637163	23637269	.	+	.	ID=cds-XP_036015429.1;Parent=rna-XM_036159536.1;Dbxref=GeneID:66270,GenBank:XP_036015429.1,MGI:MGI:1913520;Name=XP_036015429.1;gbkey=CDS;gene=Retreg1;product=reticulophagy regulator 1 isoform X1;protein_id=XP_036015429.1;extra_copy_number=0
CM058255.1	Liftoff	CDS	23642795	23642825	.	+	.	ID=cds-XP_036015429.1;Parent=rna-XM_036159536.1;Dbxref=GeneID:66270,GenBank:XP_036015429.1,MGI:MGI:1913520;Name=XP_036015429.1;gbkey=CDS;gene=Retreg1;product=reticulophagy regulator 1 isoform X1;protein_id=XP_036015429.1;extra_copy_number=0
CM058255.1	Liftoff	CDS	23711918	23712044	.	+	.	ID=cds-XP_036015429.1;Parent=rna-XM_036159536.1;Dbxref=GeneID:66270,GenBank:XP_036015429.1,MGI:MGI:1913520;Name=XP_036015429.1;gbkey=CDS;gene=Retreg1;product=reticulophagy regulator 1 isoform X1;protein_id=XP_036015429.1;extra_copy_number=0
CM058255.1	Liftoff	CDS	23714327	23714411	.	+	.	ID=cds-XP_036015429.1;Parent=rna-XM_036159536.1;Dbxref=GeneID:66270,GenBank:XP_036015429.1,MGI:MGI:1913520;Name=XP_036015429.1;gbkey=CDS;gene=Retreg1;product=reticulophagy regulator 1 isoform X1;protein_id=XP_036015429.1;extra_copy_number=0
CM058255.1	Liftoff	CDS	23716101	23716226	.	+	.	ID=cds-XP_036015429.1;Parent=rna-XM_036159536.1;Dbxref=GeneID:66270,GenBank:XP_036015429.1,MGI:MGI:1913520;Name=XP_036015429.1;gbkey=CDS;gene=Retreg1;product=reticulophagy regulator 1 isoform X1;protein_id=XP_036015429.1;extra_copy_number=0
CM058255.1	Liftoff	CDS	23717490	23717554	.	+	.	ID=cds-XP_036015429.1;Parent=rna-XM_036159536.1;Dbxref=GeneID:66270,GenBank:XP_036015429.1,MGI:MGI:1913520;Name=XP_036015429.1;gbkey=CDS;gene=Retreg1;product=reticulophagy regulator 1 isoform X1;protein_id=XP_036015429.1;extra_copy_number=0
CM058255.1	Liftoff	CDS	23717792	23717918	.	+	.	ID=cds-XP_036015429.1;Parent=rna-XM_036159536.1;Dbxref=GeneID:66270,GenBank:XP_036015429.1,MGI:MGI:1913520;Name=XP_036015429.1;gbkey=CDS;gene=Retreg1;product=reticulophagy regulator 1 isoform X1;protein_id=XP_036015429.1;extra_copy_number=0
CM058255.1	Liftoff	CDS	23719247	23719740	.	+	.	ID=cds-XP_036015429.1;Parent=rna-XM_036159536.1;Dbxref=GeneID:66270,GenBank:XP_036015429.1,MGI:MGI:1913520;Name=XP_036015429.1;gbkey=CDS;gene=Retreg1;product=reticulophagy regulator 1 isoform X1;protein_id=XP_036015429.1;extra_copy_number=0
CM058255.1	Liftoff	mRNA	23590976	23721390	.	+	.	ID=rna-NM_001034851.2;Parent=gene-Retreg1;Dbxref=GeneID:66270,GenBank:NM_001034851.2,MGI:MGI:1913520;Name=NM_001034851.2;gbkey=mRNA;gene=Retreg1;product=reticulophagy regulator 1%2C transcript variant 1;tag=RefSeq Select;transcript_id=NM_001034851.2;matches_ref_protein=True;valid_ORF=True;extra_copy_number=0
CM058255.1	Liftoff	exon	23590976	23591290	.	+	.	ID=exon-NM_001034851.2-1;Parent=rna-NM_001034851.2;Dbxref=GeneID:66270,GenBank:NM_001034851.2,MGI:MGI:1913520;gbkey=mRNA;gene=Retreg1;product=reticulophagy regulator 1%2C transcript variant 1;tag=RefSeq Select;transcript_id=NM_001034851.2;extra_copy_number=0
CM058255.1	Liftoff	exon	23637163	23637269	.	+	.	ID=exon-NM_001034851.2-2;Parent=rna-NM_001034851.2;Dbxref=GeneID:66270,GenBank:NM_001034851.2,MGI:MGI:1913520;gbkey=mRNA;gene=Retreg1;product=reticulophagy regulator 1%2C transcript variant 1;tag=RefSeq Select;transcript_id=NM_001034851.2;extra_copy_number=0
CM058255.1	Liftoff	exon	23642795	23642825	.	+	.	ID=exon-NM_001034851.2-3;Parent=rna-NM_001034851.2;Dbxref=GeneID:66270,GenBank:NM_001034851.2,MGI:MGI:1913520;gbkey=mRNA;gene=Retreg1;product=reticulophagy regulator 1%2C transcript variant 1;tag=RefSeq Select;transcript_id=NM_001034851.2;extra_copy_number=0
CM058255.1	Liftoff	exon	23711918	23712044	.	+	.	ID=exon-NM_001034851.2-4;Parent=rna-NM_001034851.2;Dbxref=GeneID:66270,GenBank:NM_001034851.2,MGI:MGI:1913520;gbkey=mRNA;gene=Retreg1;product=reticulophagy regulator 1%2C transcript variant 1;tag=RefSeq Select;transcript_id=NM_001034851.2;extra_copy_number=0
CM058255.1	Liftoff	exon	23714327	23714411	.	+	.	ID=exon-NM_001034851.2-5;Parent=rna-NM_001034851.2;Dbxref=GeneID:66270,GenBank:NM_001034851.2,MGI:MGI:1913520;gbkey=mRNA;gene=Retreg1;product=reticulophagy regulator 1%2C transcript variant 1;tag=RefSeq Select;transcript_id=NM_001034851.2;extra_copy_number=0
CM058255.1	Liftoff	exon	23716101	23716238	.	+	.	ID=exon-NM_001034851.2-6;Parent=rna-NM_001034851.2;Dbxref=GeneID:66270,GenBank:NM_001034851.2,MGI:MGI:1913520;gbkey=mRNA;gene=Retreg1;product=reticulophagy regulator 1%2C transcript variant 1;tag=RefSeq Select;transcript_id=NM_001034851.2;extra_copy_number=0
CM058255.1	Liftoff	exon	23717490	23717554	.	+	.	ID=exon-NM_001034851.2-7;Parent=rna-NM_001034851.2;Dbxref=GeneID:66270,GenBank:NM_001034851.2,MGI:MGI:1913520;gbkey=mRNA;gene=Retreg1;product=reticulophagy regulator 1%2C transcript variant 1;tag=RefSeq Select;transcript_id=NM_001034851.2;extra_copy_number=0
CM058255.1	Liftoff	exon	23717792	23717918	.	+	.	ID=exon-NM_001034851.2-8;Parent=rna-NM_001034851.2;Dbxref=GeneID:66270,GenBank:NM_001034851.2,MGI:MGI:1913520;gbkey=mRNA;gene=Retreg1;product=reticulophagy regulator 1%2C transcript variant 1;tag=RefSeq Select;transcript_id=NM_001034851.2;extra_copy_number=0
CM058255.1	Liftoff	exon	23719247	23721390	.	+	.	ID=exon-NM_001034851.2-9;Parent=rna-NM_001034851.2;Dbxref=GeneID:66270,GenBank:NM_001034851.2,MGI:MGI:1913520;gbkey=mRNA;gene=Retreg1;product=reticulophagy regulator 1%2C transcript variant 1;tag=RefSeq Select;transcript_id=NM_001034851.2;extra_copy_number=0
CM058255.1	Liftoff	CDS	23591022	23591290	.	+	.	ID=cds-NP_001030023.1;Parent=rna-NM_001034851.2;Dbxref=CCDS:CCDS37050.1,GeneID:66270,GenBank:NP_001030023.1,MGI:MGI:1913520;Name=NP_001030023.1;Note=isoform 1 is encoded by transcript variant 1;gbkey=CDS;gene=Retreg1;product=reticulophagy regulator 1 isoform 1;protein_id=NP_001030023.1;tag=RefSeq Select;extra_copy_number=0
CM058255.1	Liftoff	CDS	23637163	23637269	.	+	.	ID=cds-NP_001030023.1;Parent=rna-NM_001034851.2;Dbxref=CCDS:CCDS37050.1,GeneID:66270,GenBank:NP_001030023.1,MGI:MGI:1913520;Name=NP_001030023.1;Note=isoform 1 is encoded by transcript variant 1;gbkey=CDS;gene=Retreg1;product=reticulophagy regulator 1 isoform 1;protein_id=NP_001030023.1;tag=RefSeq Select;extra_copy_number=0
CM058255.1	Liftoff	CDS	23642795	23642825	.	+	.	ID=cds-NP_001030023.1;Parent=rna-NM_001034851.2;Dbxref=CCDS:CCDS37050.1,GeneID:66270,GenBank:NP_001030023.1,MGI:MGI:1913520;Name=NP_001030023.1;Note=isoform 1 is encoded by transcript variant 1;gbkey=CDS;gene=Retreg1;product=reticulophagy regulator 1 isoform 1;protein_id=NP_001030023.1;tag=RefSeq Select;extra_copy_number=0
CM058255.1	Liftoff	CDS	23711918	23712044	.	+	.	ID=cds-NP_001030023.1;Parent=rna-NM_001034851.2;Dbxref=CCDS:CCDS37050.1,GeneID:66270,GenBank:NP_001030023.1,MGI:MGI:1913520;Name=NP_001030023.1;Note=isoform 1 is encoded by transcript variant 1;gbkey=CDS;gene=Retreg1;product=reticulophagy regulator 1 isoform 1;protein_id=NP_001030023.1;tag=RefSeq Select;extra_copy_number=0
CM058255.1	Liftoff	CDS	23714327	23714411	.	+	.	ID=cds-NP_001030023.1;Parent=rna-NM_001034851.2;Dbxref=CCDS:CCDS37050.1,GeneID:66270,GenBank:NP_001030023.1,MGI:MGI:1913520;Name=NP_001030023.1;Note=isoform 1 is encoded by transcript variant 1;gbkey=CDS;gene=Retreg1;product=reticulophagy regulator 1 isoform 1;protein_id=NP_001030023.1;tag=RefSeq Select;extra_copy_number=0
CM058255.1	Liftoff	CDS	23716101	23716238	.	+	.	ID=cds-NP_001030023.1;Parent=rna-NM_001034851.2;Dbxref=CCDS:CCDS37050.1,GeneID:66270,GenBank:NP_001030023.1,MGI:MGI:1913520;Name=NP_001030023.1;Note=isoform 1 is encoded by transcript variant 1;gbkey=CDS;gene=Retreg1;product=reticulophagy regulator 1 isoform 1;protein_id=NP_001030023.1;tag=RefSeq Select;extra_copy_number=0
CM058255.1	Liftoff	CDS	23717490	23717554	.	+	.	ID=cds-NP_001030023.1;Parent=rna-NM_001034851.2;Dbxref=CCDS:CCDS37050.1,GeneID:66270,GenBank:NP_001030023.1,MGI:MGI:1913520;Name=NP_001030023.1;Note=isoform 1 is encoded by transcript variant 1;gbkey=CDS;gene=Retreg1;product=reticulophagy regulator 1 isoform 1;protein_id=NP_001030023.1;tag=RefSeq Select;extra_copy_number=0
CM058255.1	Liftoff	CDS	23717792	23717918	.	+	.	ID=cds-NP_001030023.1;Parent=rna-NM_001034851.2;Dbxref=CCDS:CCDS37050.1,GeneID:66270,GenBank:NP_001030023.1,MGI:MGI:1913520;Name=NP_001030023.1;Note=isoform 1 is encoded by transcript variant 1;gbkey=CDS;gene=Retreg1;product=reticulophagy regulator 1 isoform 1;protein_id=NP_001030023.1;tag=RefSeq Select;extra_copy_number=0
CM058255.1	Liftoff	CDS	23719247	23719740	.	+	.	ID=cds-NP_001030023.1;Parent=rna-NM_001034851.2;Dbxref=CCDS:CCDS37050.1,GeneID:66270,GenBank:NP_001030023.1,MGI:MGI:1913520;Name=NP_001030023.1;Note=isoform 1 is encoded by transcript variant 1;gbkey=CDS;gene=Retreg1;product=reticulophagy regulator 1 isoform 1;protein_id=NP_001030023.1;tag=RefSeq Select;extra_copy_number=0
CM058255.1	Liftoff	mRNA	23655508	23721381	.	+	.	ID=rna-XM_036159537.1;Parent=gene-Retreg1;Dbxref=GeneID:66270,GenBank:XM_036159537.1,MGI:MGI:1913520;Name=XM_036159537.1;gbkey=mRNA;gene=Retreg1;model_evidence=Supporting evidence includes similarity to: 2 mRNAs%2C 17 ESTs%2C 1 Protein%2C 589 long SRA reads%2C and 100%25 coverage of the annotated genomic feature by RNAseq alignments%2C including 6 samples with support for all annotated introns;product=reticulophagy regulator 1%2C transcript variant X3;transcript_id=XM_036159537.1;matches_ref_protein=True;valid_ORF=True;extra_copy_number=0
CM058255.1	Liftoff	exon	23655508	23658280	.	+	.	ID=exon-XM_036159537.1-1;Parent=rna-XM_036159537.1;Dbxref=GeneID:66270,GenBank:XM_036159537.1,MGI:MGI:1913520;gbkey=mRNA;gene=Retreg1;product=reticulophagy regulator 1%2C transcript variant X3;transcript_id=XM_036159537.1;extra_copy_number=0
CM058255.1	Liftoff	exon	23711918	23712044	.	+	.	ID=exon-XM_036159537.1-2;Parent=rna-XM_036159537.1;Dbxref=GeneID:66270,GenBank:XM_036159537.1,MGI:MGI:1913520;gbkey=mRNA;gene=Retreg1;product=reticulophagy regulator 1%2C transcript variant X3;transcript_id=XM_036159537.1;extra_copy_number=0
CM058255.1	Liftoff	exon	23714327	23714411	.	+	.	ID=exon-XM_036159537.1-3;Parent=rna-XM_036159537.1;Dbxref=GeneID:66270,GenBank:XM_036159537.1,MGI:MGI:1913520;gbkey=mRNA;gene=Retreg1;product=reticulophagy regulator 1%2C transcript variant X3;transcript_id=XM_036159537.1;extra_copy_number=0
CM058255.1	Liftoff	exon	23716101	23716238	.	+	.	ID=exon-XM_036159537.1-4;Parent=rna-XM_036159537.1;Dbxref=GeneID:66270,GenBank:XM_036159537.1,MGI:MGI:1913520;gbkey=mRNA;gene=Retreg1;product=reticulophagy regulator 1%2C transcript variant X3;transcript_id=XM_036159537.1;extra_copy_number=0
CM058255.1	Liftoff	exon	23717490	23717554	.	+	.	ID=exon-XM_036159537.1-5;Parent=rna-XM_036159537.1;Dbxref=GeneID:66270,GenBank:XM_036159537.1,MGI:MGI:1913520;gbkey=mRNA;gene=Retreg1;product=reticulophagy regulator 1%2C transcript variant X3;transcript_id=XM_036159537.1;extra_copy_number=0
CM058255.1	Liftoff	exon	23717792	23717918	.	+	.	ID=exon-XM_036159537.1-6;Parent=rna-XM_036159537.1;Dbxref=GeneID:66270,GenBank:XM_036159537.1,MGI:MGI:1913520;gbkey=mRNA;gene=Retreg1;product=reticulophagy regulator 1%2C transcript variant X3;transcript_id=XM_036159537.1;extra_copy_number=0
CM058255.1	Liftoff	exon	23719247	23721381	.	+	.	ID=exon-XM_036159537.1-7;Parent=rna-XM_036159537.1;Dbxref=GeneID:66270,GenBank:XM_036159537.1,MGI:MGI:1913520;gbkey=mRNA;gene=Retreg1;product=reticulophagy regulator 1%2C transcript variant X3;transcript_id=XM_036159537.1;extra_copy_number=0
CM058255.1	Liftoff	CDS	23711985	23712044	.	+	.	ID=cds-XP_036015430.1;Parent=rna-XM_036159537.1;Dbxref=GeneID:66270,GenBank:XP_036015430.1,MGI:MGI:1913520;Name=XP_036015430.1;gbkey=CDS;gene=Retreg1;product=reticulophagy regulator 1 isoform X3;protein_id=XP_036015430.1;extra_copy_number=0
CM058255.1	Liftoff	CDS	23714327	23714411	.	+	.	ID=cds-XP_036015430.1;Parent=rna-XM_036159537.1;Dbxref=GeneID:66270,GenBank:XP_036015430.1,MGI:MGI:1913520;Name=XP_036015430.1;gbkey=CDS;gene=Retreg1;product=reticulophagy regulator 1 isoform X3;protein_id=XP_036015430.1;extra_copy_number=0
CM058255.1	Liftoff	CDS	23716101	23716238	.	+	.	ID=cds-XP_036015430.1;Parent=rna-XM_036159537.1;Dbxref=GeneID:66270,GenBank:XP_036015430.1,MGI:MGI:1913520;Name=XP_036015430.1;gbkey=CDS;gene=Retreg1;product=reticulophagy regulator 1 isoform X3;protein_id=XP_036015430.1;extra_copy_number=0
CM058255.1	Liftoff	CDS	23717490	23717554	.	+	.	ID=cds-XP_036015430.1;Parent=rna-XM_036159537.1;Dbxref=GeneID:66270,GenBank:XP_036015430.1,MGI:MGI:1913520;Name=XP_036015430.1;gbkey=CDS;gene=Retreg1;product=reticulophagy regulator 1 isoform X3;protein_id=XP_036015430.1;extra_copy_number=0
CM058255.1	Liftoff	CDS	23717792	23717918	.	+	.	ID=cds-XP_036015430.1;Parent=rna-XM_036159537.1;Dbxref=GeneID:66270,GenBank:XP_036015430.1,MGI:MGI:1913520;Name=XP_036015430.1;gbkey=CDS;gene=Retreg1;product=reticulophagy regulator 1 isoform X3;protein_id=XP_036015430.1;extra_copy_number=0
CM058255.1	Liftoff	CDS	23719247	23719740	.	+	.	ID=cds-XP_036015430.1;Parent=rna-XM_036159537.1;Dbxref=GeneID:66270,GenBank:XP_036015430.1,MGI:MGI:1913520;Name=XP_036015430.1;gbkey=CDS;gene=Retreg1;product=reticulophagy regulator 1 isoform X3;protein_id=XP_036015430.1;extra_copy_number=0
CM058255.1	Liftoff	mRNA	23681240	23721390	.	+	.	ID=rna-NM_001277318.1;Parent=gene-Retreg1;Dbxref=GeneID:66270,GenBank:NM_001277318.1,MGI:MGI:1913520;Name=NM_001277318.1;gbkey=mRNA;gene=Retreg1;product=reticulophagy regulator 1%2C transcript variant 6;transcript_id=NM_001277318.1;matches_ref_protein=True;valid_ORF=True;extra_copy_number=0
CM058255.1	Liftoff	exon	23681240	23681314	.	+	.	ID=exon-NM_001277318.1-1;Parent=rna-NM_001277318.1;Dbxref=GeneID:66270,GenBank:NM_001277318.1,MGI:MGI:1913520;gbkey=mRNA;gene=Retreg1;product=reticulophagy regulator 1%2C transcript variant 6;transcript_id=NM_001277318.1;extra_copy_number=0
CM058255.1	Liftoff	exon	23711918	23712044	.	+	.	ID=exon-NM_001277318.1-2;Parent=rna-NM_001277318.1;Dbxref=GeneID:66270,GenBank:NM_001277318.1,MGI:MGI:1913520;gbkey=mRNA;gene=Retreg1;product=reticulophagy regulator 1%2C transcript variant 6;transcript_id=NM_001277318.1;extra_copy_number=0
CM058255.1	Liftoff	exon	23714327	23714411	.	+	.	ID=exon-NM_001277318.1-3;Parent=rna-NM_001277318.1;Dbxref=GeneID:66270,GenBank:NM_001277318.1,MGI:MGI:1913520;gbkey=mRNA;gene=Retreg1;product=reticulophagy regulator 1%2C transcript variant 6;transcript_id=NM_001277318.1;extra_copy_number=0
CM058255.1	Liftoff	exon	23716101	23716238	.	+	.	ID=exon-NM_001277318.1-4;Parent=rna-NM_001277318.1;Dbxref=GeneID:66270,GenBank:NM_001277318.1,MGI:MGI:1913520;gbkey=mRNA;gene=Retreg1;product=reticulophagy regulator 1%2C transcript variant 6;transcript_id=NM_001277318.1;extra_copy_number=0
CM058255.1	Liftoff	exon	23717490	23717554	.	+	.	ID=exon-NM_001277318.1-5;Parent=rna-NM_001277318.1;Dbxref=GeneID:66270,GenBank:NM_001277318.1,MGI:MGI:1913520;gbkey=mRNA;gene=Retreg1;product=reticulophagy regulator 1%2C transcript variant 6;transcript_id=NM_001277318.1;extra_copy_number=0
CM058255.1	Liftoff	exon	23717792	23717918	.	+	.	ID=exon-NM_001277318.1-6;Parent=rna-NM_001277318.1;Dbxref=GeneID:66270,GenBank:NM_001277318.1,MGI:MGI:1913520;gbkey=mRNA;gene=Retreg1;product=reticulophagy regulator 1%2C transcript variant 6;transcript_id=NM_001277318.1;extra_copy_number=0
CM058255.1	Liftoff	exon	23719247	23721390	.	+	.	ID=exon-NM_001277318.1-7;Parent=rna-NM_001277318.1;Dbxref=GeneID:66270,GenBank:NM_001277318.1,MGI:MGI:1913520;gbkey=mRNA;gene=Retreg1;product=reticulophagy regulator 1%2C transcript variant 6;transcript_id=NM_001277318.1;extra_copy_number=0
CM058255.1	Liftoff	CDS	23711985	23712044	.	+	.	ID=cds-NP_001264247.1;Parent=rna-NM_001277318.1;Dbxref=GeneID:66270,GenBank:NP_001264247.1,MGI:MGI:1913520;Name=NP_001264247.1;Note=isoform 5 is encoded by transcript variant 6;gbkey=CDS;gene=Retreg1;product=reticulophagy regulator 1 isoform 5;protein_id=NP_001264247.1;extra_copy_number=0
CM058255.1	Liftoff	CDS	23714327	23714411	.	+	.	ID=cds-NP_001264247.1;Parent=rna-NM_001277318.1;Dbxref=GeneID:66270,GenBank:NP_001264247.1,MGI:MGI:1913520;Name=NP_001264247.1;Note=isoform 5 is encoded by transcript variant 6;gbkey=CDS;gene=Retreg1;product=reticulophagy regulator 1 isoform 5;protein_id=NP_001264247.1;extra_copy_number=0
CM058255.1	Liftoff	CDS	23716101	23716238	.	+	.	ID=cds-NP_001264247.1;Parent=rna-NM_001277318.1;Dbxref=GeneID:66270,GenBank:NP_001264247.1,MGI:MGI:1913520;Name=NP_001264247.1;Note=isoform 5 is encoded by transcript variant 6;gbkey=CDS;gene=Retreg1;product=reticulophagy regulator 1 isoform 5;protein_id=NP_001264247.1;extra_copy_number=0
CM058255.1	Liftoff	CDS	23717490	23717554	.	+	.	ID=cds-NP_001264247.1;Parent=rna-NM_001277318.1;Dbxref=GeneID:66270,GenBank:NP_001264247.1,MGI:MGI:1913520;Name=NP_001264247.1;Note=isoform 5 is encoded by transcript variant 6;gbkey=CDS;gene=Retreg1;product=reticulophagy regulator 1 isoform 5;protein_id=NP_001264247.1;extra_copy_number=0
CM058255.1	Liftoff	CDS	23717792	23717918	.	+	.	ID=cds-NP_001264247.1;Parent=rna-NM_001277318.1;Dbxref=GeneID:66270,GenBank:NP_001264247.1,MGI:MGI:1913520;Name=NP_001264247.1;Note=isoform 5 is encoded by transcript variant 6;gbkey=CDS;gene=Retreg1;product=reticulophagy regulator 1 isoform 5;protein_id=NP_001264247.1;extra_copy_number=0
CM058255.1	Liftoff	CDS	23719247	23719740	.	+	.	ID=cds-NP_001264247.1;Parent=rna-NM_001277318.1;Dbxref=GeneID:66270,GenBank:NP_001264247.1,MGI:MGI:1913520;Name=NP_001264247.1;Note=isoform 5 is encoded by transcript variant 6;gbkey=CDS;gene=Retreg1;product=reticulophagy regulator 1 isoform 5;protein_id=NP_001264247.1;extra_copy_number=0
CM058255.1	Liftoff	mRNA	23688181	23721381	.	+	.	ID=rna-XM_006520134.5;Parent=gene-Retreg1;Dbxref=GeneID:66270,GenBank:XM_006520134.5,MGI:MGI:1913520;Name=XM_006520134.5;gbkey=mRNA;gene=Retreg1;model_evidence=Supporting evidence includes similarity to: 2 mRNAs%2C 24 ESTs%2C 4 Proteins%2C 595 long SRA reads%2C and 100%25 coverage of the annotated genomic feature by RNAseq alignments%2C including 12 samples with support for all annotated introns;product=reticulophagy regulator 1%2C transcript variant X2;transcript_id=XM_006520134.5;matches_ref_protein=True;valid_ORF=True;extra_copy_number=0
CM058255.1	Liftoff	exon	23688181	23688638	.	+	.	ID=exon-XM_006520134.5-1;Parent=rna-XM_006520134.5;Dbxref=GeneID:66270,GenBank:XM_006520134.5,MGI:MGI:1913520;gbkey=mRNA;gene=Retreg1;product=reticulophagy regulator 1%2C transcript variant X2;transcript_id=XM_006520134.5;extra_copy_number=0
CM058255.1	Liftoff	exon	23688753	23688931	.	+	.	ID=exon-XM_006520134.5-2;Parent=rna-XM_006520134.5;Dbxref=GeneID:66270,GenBank:XM_006520134.5,MGI:MGI:1913520;gbkey=mRNA;gene=Retreg1;product=reticulophagy regulator 1%2C transcript variant X2;transcript_id=XM_006520134.5;extra_copy_number=0
CM058255.1	Liftoff	exon	23711918	23712044	.	+	.	ID=exon-XM_006520134.5-3;Parent=rna-XM_006520134.5;Dbxref=GeneID:66270,GenBank:XM_006520134.5,MGI:MGI:1913520;gbkey=mRNA;gene=Retreg1;product=reticulophagy regulator 1%2C transcript variant X2;transcript_id=XM_006520134.5;extra_copy_number=0
CM058255.1	Liftoff	exon	23714327	23714411	.	+	.	ID=exon-XM_006520134.5-4;Parent=rna-XM_006520134.5;Dbxref=GeneID:66270,GenBank:XM_006520134.5,MGI:MGI:1913520;gbkey=mRNA;gene=Retreg1;product=reticulophagy regulator 1%2C transcript variant X2;transcript_id=XM_006520134.5;extra_copy_number=0
CM058255.1	Liftoff	exon	23716101	23716238	.	+	.	ID=exon-XM_006520134.5-5;Parent=rna-XM_006520134.5;Dbxref=GeneID:66270,GenBank:XM_006520134.5,MGI:MGI:1913520;gbkey=mRNA;gene=Retreg1;product=reticulophagy regulator 1%2C transcript variant X2;transcript_id=XM_006520134.5;extra_copy_number=0
CM058255.1	Liftoff	exon	23717490	23717554	.	+	.	ID=exon-XM_006520134.5-6;Parent=rna-XM_006520134.5;Dbxref=GeneID:66270,GenBank:XM_006520134.5,MGI:MGI:1913520;gbkey=mRNA;gene=Retreg1;product=reticulophagy regulator 1%2C transcript variant X2;transcript_id=XM_006520134.5;extra_copy_number=0
CM058255.1	Liftoff	exon	23717792	23717918	.	+	.	ID=exon-XM_006520134.5-7;Parent=rna-XM_006520134.5;Dbxref=GeneID:66270,GenBank:XM_006520134.5,MGI:MGI:1913520;gbkey=mRNA;gene=Retreg1;product=reticulophagy regulator 1%2C transcript variant X2;transcript_id=XM_006520134.5;extra_copy_number=0
CM058255.1	Liftoff	exon	23719247	23721381	.	+	.	ID=exon-XM_006520134.5-8;Parent=rna-XM_006520134.5;Dbxref=GeneID:66270,GenBank:XM_006520134.5,MGI:MGI:1913520;gbkey=mRNA;gene=Retreg1;product=reticulophagy regulator 1%2C transcript variant X2;transcript_id=XM_006520134.5;extra_copy_number=0
CM058255.1	Liftoff	CDS	23688897	23688931	.	+	.	ID=cds-XP_006520197.1;Parent=rna-XM_006520134.5;Dbxref=GeneID:66270,GenBank:XP_006520197.1,MGI:MGI:1913520;Name=XP_006520197.1;gbkey=CDS;gene=Retreg1;product=reticulophagy regulator 1 isoform X2;protein_id=XP_006520197.1;extra_copy_number=0
CM058255.1	Liftoff	CDS	23711918	23712044	.	+	.	ID=cds-XP_006520197.1;Parent=rna-XM_006520134.5;Dbxref=GeneID:66270,GenBank:XP_006520197.1,MGI:MGI:1913520;Name=XP_006520197.1;gbkey=CDS;gene=Retreg1;product=reticulophagy regulator 1 isoform X2;protein_id=XP_006520197.1;extra_copy_number=0
CM058255.1	Liftoff	CDS	23714327	23714411	.	+	.	ID=cds-XP_006520197.1;Parent=rna-XM_006520134.5;Dbxref=GeneID:66270,GenBank:XP_006520197.1,MGI:MGI:1913520;Name=XP_006520197.1;gbkey=CDS;gene=Retreg1;product=reticulophagy regulator 1 isoform X2;protein_id=XP_006520197.1;extra_copy_number=0
CM058255.1	Liftoff	CDS	23716101	23716238	.	+	.	ID=cds-XP_006520197.1;Parent=rna-XM_006520134.5;Dbxref=GeneID:66270,GenBank:XP_006520197.1,MGI:MGI:1913520;Name=XP_006520197.1;gbkey=CDS;gene=Retreg1;product=reticulophagy regulator 1 isoform X2;protein_id=XP_006520197.1;extra_copy_number=0
CM058255.1	Liftoff	CDS	23717490	23717554	.	+	.	ID=cds-XP_006520197.1;Parent=rna-XM_006520134.5;Dbxref=GeneID:66270,GenBank:XP_006520197.1,MGI:MGI:1913520;Name=XP_006520197.1;gbkey=CDS;gene=Retreg1;product=reticulophagy regulator 1 isoform X2;protein_id=XP_006520197.1;extra_copy_number=0
CM058255.1	Liftoff	CDS	23717792	23717918	.	+	.	ID=cds-XP_006520197.1;Parent=rna-XM_006520134.5;Dbxref=GeneID:66270,GenBank:XP_006520197.1,MGI:MGI:1913520;Name=XP_006520197.1;gbkey=CDS;gene=Retreg1;product=reticulophagy regulator 1 isoform X2;protein_id=XP_006520197.1;extra_copy_number=0
CM058255.1	Liftoff	CDS	23719247	23719740	.	+	.	ID=cds-XP_006520197.1;Parent=rna-XM_006520134.5;Dbxref=GeneID:66270,GenBank:XP_006520197.1,MGI:MGI:1913520;Name=XP_006520197.1;gbkey=CDS;gene=Retreg1;product=reticulophagy regulator 1 isoform X2;protein_id=XP_006520197.1;extra_copy_number=0
CM058255.1	Liftoff	mRNA	23688390	23721390	.	+	.	ID=rna-NM_001277315.1;Parent=gene-Retreg1;Dbxref=GeneID:66270,GenBank:NM_001277315.1,MGI:MGI:1913520;Name=NM_001277315.1;gbkey=mRNA;gene=Retreg1;product=reticulophagy regulator 1%2C transcript variant 3;transcript_id=NM_001277315.1;matches_ref_protein=True;valid_ORF=True;extra_copy_number=0
CM058255.1	Liftoff	exon	23688390	23688931	.	+	.	ID=exon-NM_001277315.1-1;Parent=rna-NM_001277315.1;Dbxref=GeneID:66270,GenBank:NM_001277315.1,MGI:MGI:1913520;gbkey=mRNA;gene=Retreg1;product=reticulophagy regulator 1%2C transcript variant 3;transcript_id=NM_001277315.1;extra_copy_number=0
CM058255.1	Liftoff	exon	23711918	23712044	.	+	.	ID=exon-NM_001277315.1-2;Parent=rna-NM_001277315.1;Dbxref=GeneID:66270,GenBank:NM_001277315.1,MGI:MGI:1913520;gbkey=mRNA;gene=Retreg1;product=reticulophagy regulator 1%2C transcript variant 3;transcript_id=NM_001277315.1;extra_copy_number=0
CM058255.1	Liftoff	exon	23714327	23714411	.	+	.	ID=exon-NM_001277315.1-3;Parent=rna-NM_001277315.1;Dbxref=GeneID:66270,GenBank:NM_001277315.1,MGI:MGI:1913520;gbkey=mRNA;gene=Retreg1;product=reticulophagy regulator 1%2C transcript variant 3;transcript_id=NM_001277315.1;extra_copy_number=0
CM058255.1	Liftoff	exon	23716101	23716238	.	+	.	ID=exon-NM_001277315.1-4;Parent=rna-NM_001277315.1;Dbxref=GeneID:66270,GenBank:NM_001277315.1,MGI:MGI:1913520;gbkey=mRNA;gene=Retreg1;product=reticulophagy regulator 1%2C transcript variant 3;transcript_id=NM_001277315.1;extra_copy_number=0
CM058255.1	Liftoff	exon	23717490	23717554	.	+	.	ID=exon-NM_001277315.1-5;Parent=rna-NM_001277315.1;Dbxref=GeneID:66270,GenBank:NM_001277315.1,MGI:MGI:1913520;gbkey=mRNA;gene=Retreg1;product=reticulophagy regulator 1%2C transcript variant 3;transcript_id=NM_001277315.1;extra_copy_number=0
CM058255.1	Liftoff	exon	23717792	23717918	.	+	.	ID=exon-NM_001277315.1-6;Parent=rna-NM_001277315.1;Dbxref=GeneID:66270,GenBank:NM_001277315.1,MGI:MGI:1913520;gbkey=mRNA;gene=Retreg1;product=reticulophagy regulator 1%2C transcript variant 3;transcript_id=NM_001277315.1;extra_copy_number=0
CM058255.1	Liftoff	exon	23719247	23721390	.	+	.	ID=exon-NM_001277315.1-7;Parent=rna-NM_001277315.1;Dbxref=GeneID:66270,GenBank:NM_001277315.1,MGI:MGI:1913520;gbkey=mRNA;gene=Retreg1;product=reticulophagy regulator 1%2C transcript variant 3;transcript_id=NM_001277315.1;extra_copy_number=0
CM058255.1	Liftoff	CDS	23688897	23688931	.	+	.	ID=cds-NP_001264244.1;Parent=rna-NM_001277315.1;Dbxref=CCDS:CCDS37051.1,GeneID:66270,GenBank:NP_001264244.1,MGI:MGI:1913520;Name=NP_001264244.1;Note=isoform 2 is encoded by transcript variant 3;gbkey=CDS;gene=Retreg1;product=reticulophagy regulator 1 isoform 2;protein_id=NP_001264244.1;extra_copy_number=0
CM058255.1	Liftoff	CDS	23711918	23712044	.	+	.	ID=cds-NP_001264244.1;Parent=rna-NM_001277315.1;Dbxref=CCDS:CCDS37051.1,GeneID:66270,GenBank:NP_001264244.1,MGI:MGI:1913520;Name=NP_001264244.1;Note=isoform 2 is encoded by transcript variant 3;gbkey=CDS;gene=Retreg1;product=reticulophagy regulator 1 isoform 2;protein_id=NP_001264244.1;extra_copy_number=0
CM058255.1	Liftoff	CDS	23714327	23714411	.	+	.	ID=cds-NP_001264244.1;Parent=rna-NM_001277315.1;Dbxref=CCDS:CCDS37051.1,GeneID:66270,GenBank:NP_001264244.1,MGI:MGI:1913520;Name=NP_001264244.1;Note=isoform 2 is encoded by transcript variant 3;gbkey=CDS;gene=Retreg1;product=reticulophagy regulator 1 isoform 2;protein_id=NP_001264244.1;extra_copy_number=0
CM058255.1	Liftoff	CDS	23716101	23716238	.	+	.	ID=cds-NP_001264244.1;Parent=rna-NM_001277315.1;Dbxref=CCDS:CCDS37051.1,GeneID:66270,GenBank:NP_001264244.1,MGI:MGI:1913520;Name=NP_001264244.1;Note=isoform 2 is encoded by transcript variant 3;gbkey=CDS;gene=Retreg1;product=reticulophagy regulator 1 isoform 2;protein_id=NP_001264244.1;extra_copy_number=0
CM058255.1	Liftoff	CDS	23717490	23717554	.	+	.	ID=cds-NP_001264244.1;Parent=rna-NM_001277315.1;Dbxref=CCDS:CCDS37051.1,GeneID:66270,GenBank:NP_001264244.1,MGI:MGI:1913520;Name=NP_001264244.1;Note=isoform 2 is encoded by transcript variant 3;gbkey=CDS;gene=Retreg1;product=reticulophagy regulator 1 isoform 2;protein_id=NP_001264244.1;extra_copy_number=0
CM058255.1	Liftoff	CDS	23717792	23717918	.	+	.	ID=cds-NP_001264244.1;Parent=rna-NM_001277315.1;Dbxref=CCDS:CCDS37051.1,GeneID:66270,GenBank:NP_001264244.1,MGI:MGI:1913520;Name=NP_001264244.1;Note=isoform 2 is encoded by transcript variant 3;gbkey=CDS;gene=Retreg1;product=reticulophagy regulator 1 isoform 2;protein_id=NP_001264244.1;extra_copy_number=0
CM058255.1	Liftoff	CDS	23719247	23719740	.	+	.	ID=cds-NP_001264244.1;Parent=rna-NM_001277315.1;Dbxref=CCDS:CCDS37051.1,GeneID:66270,GenBank:NP_001264244.1,MGI:MGI:1913520;Name=NP_001264244.1;Note=isoform 2 is encoded by transcript variant 3;gbkey=CDS;gene=Retreg1;product=reticulophagy regulator 1 isoform 2;protein_id=NP_001264244.1;extra_copy_number=0
CM058255.1	Liftoff	mRNA	23688514	23721390	.	+	.	ID=rna-NM_001277316.1;Parent=gene-Retreg1;Dbxref=GeneID:66270,GenBank:NM_001277316.1,MGI:MGI:1913520;Name=NM_001277316.1;gbkey=mRNA;gene=Retreg1;product=reticulophagy regulator 1%2C transcript variant 4;transcript_id=NM_001277316.1;matches_ref_protein=True;valid_ORF=True;extra_copy_number=0
CM058255.1	Liftoff	exon	23688514	23688638	.	+	.	ID=exon-NM_001277316.1-1;Parent=rna-NM_001277316.1;Dbxref=GeneID:66270,GenBank:NM_001277316.1,MGI:MGI:1913520;gbkey=mRNA;gene=Retreg1;product=reticulophagy regulator 1%2C transcript variant 4;transcript_id=NM_001277316.1;extra_copy_number=0
CM058255.1	Liftoff	exon	23711918	23712044	.	+	.	ID=exon-NM_001277316.1-2;Parent=rna-NM_001277316.1;Dbxref=GeneID:66270,GenBank:NM_001277316.1,MGI:MGI:1913520;gbkey=mRNA;gene=Retreg1;product=reticulophagy regulator 1%2C transcript variant 4;transcript_id=NM_001277316.1;extra_copy_number=0
CM058255.1	Liftoff	exon	23714327	23714411	.	+	.	ID=exon-NM_001277316.1-3;Parent=rna-NM_001277316.1;Dbxref=GeneID:66270,GenBank:NM_001277316.1,MGI:MGI:1913520;gbkey=mRNA;gene=Retreg1;product=reticulophagy regulator 1%2C transcript variant 4;transcript_id=NM_001277316.1;extra_copy_number=0
CM058255.1	Liftoff	exon	23716101	23716238	.	+	.	ID=exon-NM_001277316.1-4;Parent=rna-NM_001277316.1;Dbxref=GeneID:66270,GenBank:NM_001277316.1,MGI:MGI:1913520;gbkey=mRNA;gene=Retreg1;product=reticulophagy regulator 1%2C transcript variant 4;transcript_id=NM_001277316.1;extra_copy_number=0
CM058255.1	Liftoff	exon	23717490	23717554	.	+	.	ID=exon-NM_001277316.1-5;Parent=rna-NM_001277316.1;Dbxref=GeneID:66270,GenBank:NM_001277316.1,MGI:MGI:1913520;gbkey=mRNA;gene=Retreg1;product=reticulophagy regulator 1%2C transcript variant 4;transcript_id=NM_001277316.1;extra_copy_number=0
CM058255.1	Liftoff	exon	23717792	23717918	.	+	.	ID=exon-NM_001277316.1-6;Parent=rna-NM_001277316.1;Dbxref=GeneID:66270,GenBank:NM_001277316.1,MGI:MGI:1913520;gbkey=mRNA;gene=Retreg1;product=reticulophagy regulator 1%2C transcript variant 4;transcript_id=NM_001277316.1;extra_copy_number=0
CM058255.1	Liftoff	exon	23719247	23721390	.	+	.	ID=exon-NM_001277316.1-7;Parent=rna-NM_001277316.1;Dbxref=GeneID:66270,GenBank:NM_001277316.1,MGI:MGI:1913520;gbkey=mRNA;gene=Retreg1;product=reticulophagy regulator 1%2C transcript variant 4;transcript_id=NM_001277316.1;extra_copy_number=0
CM058255.1	Liftoff	CDS	23688580	23688638	.	+	.	ID=cds-NP_001264245.1;Parent=rna-NM_001277316.1;Dbxref=CCDS:CCDS88741.1,GeneID:66270,GenBank:NP_001264245.1,MGI:MGI:1913520;Name=NP_001264245.1;Note=isoform 3 is encoded by transcript variant 4;gbkey=CDS;gene=Retreg1;product=reticulophagy regulator 1 isoform 3;protein_id=NP_001264245.1;extra_copy_number=0
CM058255.1	Liftoff	CDS	23711918	23712044	.	+	.	ID=cds-NP_001264245.1;Parent=rna-NM_001277316.1;Dbxref=CCDS:CCDS88741.1,GeneID:66270,GenBank:NP_001264245.1,MGI:MGI:1913520;Name=NP_001264245.1;Note=isoform 3 is encoded by transcript variant 4;gbkey=CDS;gene=Retreg1;product=reticulophagy regulator 1 isoform 3;protein_id=NP_001264245.1;extra_copy_number=0
CM058255.1	Liftoff	CDS	23714327	23714411	.	+	.	ID=cds-NP_001264245.1;Parent=rna-NM_001277316.1;Dbxref=CCDS:CCDS88741.1,GeneID:66270,GenBank:NP_001264245.1,MGI:MGI:1913520;Name=NP_001264245.1;Note=isoform 3 is encoded by transcript variant 4;gbkey=CDS;gene=Retreg1;product=reticulophagy regulator 1 isoform 3;protein_id=NP_001264245.1;extra_copy_number=0
CM058255.1	Liftoff	CDS	23716101	23716238	.	+	.	ID=cds-NP_001264245.1;Parent=rna-NM_001277316.1;Dbxref=CCDS:CCDS88741.1,GeneID:66270,GenBank:NP_001264245.1,MGI:MGI:1913520;Name=NP_001264245.1;Note=isoform 3 is encoded by transcript variant 4;gbkey=CDS;gene=Retreg1;product=reticulophagy regulator 1 isoform 3;protein_id=NP_001264245.1;extra_copy_number=0
CM058255.1	Liftoff	CDS	23717490	23717554	.	+	.	ID=cds-NP_001264245.1;Parent=rna-NM_001277316.1;Dbxref=CCDS:CCDS88741.1,GeneID:66270,GenBank:NP_001264245.1,MGI:MGI:1913520;Name=NP_001264245.1;Note=isoform 3 is encoded by transcript variant 4;gbkey=CDS;gene=Retreg1;product=reticulophagy regulator 1 isoform 3;protein_id=NP_001264245.1;extra_copy_number=0
CM058255.1	Liftoff	CDS	23717792	23717918	.	+	.	ID=cds-NP_001264245.1;Parent=rna-NM_001277316.1;Dbxref=CCDS:CCDS88741.1,GeneID:66270,GenBank:NP_001264245.1,MGI:MGI:1913520;Name=NP_001264245.1;Note=isoform 3 is encoded by transcript variant 4;gbkey=CDS;gene=Retreg1;product=reticulophagy regulator 1 isoform 3;protein_id=NP_001264245.1;extra_copy_number=0
CM058255.1	Liftoff	CDS	23719247	23719740	.	+	.	ID=cds-NP_001264245.1;Parent=rna-NM_001277316.1;Dbxref=CCDS:CCDS88741.1,GeneID:66270,GenBank:NP_001264245.1,MGI:MGI:1913520;Name=NP_001264245.1;Note=isoform 3 is encoded by transcript variant 4;gbkey=CDS;gene=Retreg1;product=reticulophagy regulator 1 isoform 3;protein_id=NP_001264245.1;extra_copy_number=0
CM058255.1	Liftoff	mRNA	23688514	23721390	.	+	.	ID=rna-NM_025459.3;Parent=gene-Retreg1;Dbxref=GeneID:66270,GenBank:NM_025459.3,MGI:MGI:1913520;Name=NM_025459.3;gbkey=mRNA;gene=Retreg1;product=reticulophagy regulator 1%2C transcript variant 2;transcript_id=NM_025459.3;matches_ref_protein=True;valid_ORF=True;extra_copy_number=0
CM058255.1	Liftoff	exon	23688514	23688638	.	+	.	ID=exon-NM_025459.3-1;Parent=rna-NM_025459.3;Dbxref=GeneID:66270,GenBank:NM_025459.3,MGI:MGI:1913520;gbkey=mRNA;gene=Retreg1;product=reticulophagy regulator 1%2C transcript variant 2;transcript_id=NM_025459.3;extra_copy_number=0
CM058255.1	Liftoff	exon	23688814	23688931	.	+	.	ID=exon-NM_025459.3-2;Parent=rna-NM_025459.3;Dbxref=GeneID:66270,GenBank:NM_025459.3,MGI:MGI:1913520;gbkey=mRNA;gene=Retreg1;product=reticulophagy regulator 1%2C transcript variant 2;transcript_id=NM_025459.3;extra_copy_number=0
CM058255.1	Liftoff	exon	23711918	23712044	.	+	.	ID=exon-NM_025459.3-3;Parent=rna-NM_025459.3;Dbxref=GeneID:66270,GenBank:NM_025459.3,MGI:MGI:1913520;gbkey=mRNA;gene=Retreg1;product=reticulophagy regulator 1%2C transcript variant 2;transcript_id=NM_025459.3;extra_copy_number=0
CM058255.1	Liftoff	exon	23714327	23714411	.	+	.	ID=exon-NM_025459.3-4;Parent=rna-NM_025459.3;Dbxref=GeneID:66270,GenBank:NM_025459.3,MGI:MGI:1913520;gbkey=mRNA;gene=Retreg1;product=reticulophagy regulator 1%2C transcript variant 2;transcript_id=NM_025459.3;extra_copy_number=0
CM058255.1	Liftoff	exon	23716101	23716238	.	+	.	ID=exon-NM_025459.3-5;Parent=rna-NM_025459.3;Dbxref=GeneID:66270,GenBank:NM_025459.3,MGI:MGI:1913520;gbkey=mRNA;gene=Retreg1;product=reticulophagy regulator 1%2C transcript variant 2;transcript_id=NM_025459.3;extra_copy_number=0
CM058255.1	Liftoff	exon	23717490	23717554	.	+	.	ID=exon-NM_025459.3-6;Parent=rna-NM_025459.3;Dbxref=GeneID:66270,GenBank:NM_025459.3,MGI:MGI:1913520;gbkey=mRNA;gene=Retreg1;product=reticulophagy regulator 1%2C transcript variant 2;transcript_id=NM_025459.3;extra_copy_number=0
CM058255.1	Liftoff	exon	23717792	23717918	.	+	.	ID=exon-NM_025459.3-7;Parent=rna-NM_025459.3;Dbxref=GeneID:66270,GenBank:NM_025459.3,MGI:MGI:1913520;gbkey=mRNA;gene=Retreg1;product=reticulophagy regulator 1%2C transcript variant 2;transcript_id=NM_025459.3;extra_copy_number=0
CM058255.1	Liftoff	exon	23719247	23721390	.	+	.	ID=exon-NM_025459.3-8;Parent=rna-NM_025459.3;Dbxref=GeneID:66270,GenBank:NM_025459.3,MGI:MGI:1913520;gbkey=mRNA;gene=Retreg1;product=reticulophagy regulator 1%2C transcript variant 2;transcript_id=NM_025459.3;extra_copy_number=0
CM058255.1	Liftoff	CDS	23688897	23688931	.	+	.	ID=cds-NP_079735.2;Parent=rna-NM_025459.3;Dbxref=CCDS:CCDS37051.1,GeneID:66270,GenBank:NP_079735.2,MGI:MGI:1913520;Name=NP_079735.2;Note=isoform 2 is encoded by transcript variant 2;gbkey=CDS;gene=Retreg1;product=reticulophagy regulator 1 isoform 2;protein_id=NP_079735.2;extra_copy_number=0
CM058255.1	Liftoff	CDS	23711918	23712044	.	+	.	ID=cds-NP_079735.2;Parent=rna-NM_025459.3;Dbxref=CCDS:CCDS37051.1,GeneID:66270,GenBank:NP_079735.2,MGI:MGI:1913520;Name=NP_079735.2;Note=isoform 2 is encoded by transcript variant 2;gbkey=CDS;gene=Retreg1;product=reticulophagy regulator 1 isoform 2;protein_id=NP_079735.2;extra_copy_number=0
CM058255.1	Liftoff	CDS	23714327	23714411	.	+	.	ID=cds-NP_079735.2;Parent=rna-NM_025459.3;Dbxref=CCDS:CCDS37051.1,GeneID:66270,GenBank:NP_079735.2,MGI:MGI:1913520;Name=NP_079735.2;Note=isoform 2 is encoded by transcript variant 2;gbkey=CDS;gene=Retreg1;product=reticulophagy regulator 1 isoform 2;protein_id=NP_079735.2;extra_copy_number=0
CM058255.1	Liftoff	CDS	23716101	23716238	.	+	.	ID=cds-NP_079735.2;Parent=rna-NM_025459.3;Dbxref=CCDS:CCDS37051.1,GeneID:66270,GenBank:NP_079735.2,MGI:MGI:1913520;Name=NP_079735.2;Note=isoform 2 is encoded by transcript variant 2;gbkey=CDS;gene=Retreg1;product=reticulophagy regulator 1 isoform 2;protein_id=NP_079735.2;extra_copy_number=0
CM058255.1	Liftoff	CDS	23717490	23717554	.	+	.	ID=cds-NP_079735.2;Parent=rna-NM_025459.3;Dbxref=CCDS:CCDS37051.1,GeneID:66270,GenBank:NP_079735.2,MGI:MGI:1913520;Name=NP_079735.2;Note=isoform 2 is encoded by transcript variant 2;gbkey=CDS;gene=Retreg1;product=reticulophagy regulator 1 isoform 2;protein_id=NP_079735.2;extra_copy_number=0
CM058255.1	Liftoff	CDS	23717792	23717918	.	+	.	ID=cds-NP_079735.2;Parent=rna-NM_025459.3;Dbxref=CCDS:CCDS37051.1,GeneID:66270,GenBank:NP_079735.2,MGI:MGI:1913520;Name=NP_079735.2;Note=isoform 2 is encoded by transcript variant 2;gbkey=CDS;gene=Retreg1;product=reticulophagy regulator 1 isoform 2;protein_id=NP_079735.2;extra_copy_number=0
CM058255.1	Liftoff	CDS	23719247	23719740	.	+	.	ID=cds-NP_079735.2;Parent=rna-NM_025459.3;Dbxref=CCDS:CCDS37051.1,GeneID:66270,GenBank:NP_079735.2,MGI:MGI:1913520;Name=NP_079735.2;Note=isoform 2 is encoded by transcript variant 2;gbkey=CDS;gene=Retreg1;product=reticulophagy regulator 1 isoform 2;protein_id=NP_079735.2;extra_copy_number=0
CM058255.1	Liftoff	mRNA	23690367	23721390	.	+	.	ID=rna-NM_001277317.1;Parent=gene-Retreg1;Dbxref=GeneID:66270,GenBank:NM_001277317.1,MGI:MGI:1913520;Name=NM_001277317.1;gbkey=mRNA;gene=Retreg1;product=reticulophagy regulator 1%2C transcript variant 5;transcript_id=NM_001277317.1;matches_ref_protein=True;valid_ORF=True;extra_copy_number=0
CM058255.1	Liftoff	exon	23690367	23690469	.	+	.	ID=exon-NM_001277317.1-1;Parent=rna-NM_001277317.1;Dbxref=GeneID:66270,GenBank:NM_001277317.1,MGI:MGI:1913520;gbkey=mRNA;gene=Retreg1;product=reticulophagy regulator 1%2C transcript variant 5;transcript_id=NM_001277317.1;extra_copy_number=0
CM058255.1	Liftoff	exon	23711918	23712044	.	+	.	ID=exon-NM_001277317.1-2;Parent=rna-NM_001277317.1;Dbxref=GeneID:66270,GenBank:NM_001277317.1,MGI:MGI:1913520;gbkey=mRNA;gene=Retreg1;product=reticulophagy regulator 1%2C transcript variant 5;transcript_id=NM_001277317.1;extra_copy_number=0
CM058255.1	Liftoff	exon	23714327	23714411	.	+	.	ID=exon-NM_001277317.1-3;Parent=rna-NM_001277317.1;Dbxref=GeneID:66270,GenBank:NM_001277317.1,MGI:MGI:1913520;gbkey=mRNA;gene=Retreg1;product=reticulophagy regulator 1%2C transcript variant 5;transcript_id=NM_001277317.1;extra_copy_number=0
CM058255.1	Liftoff	exon	23716101	23716238	.	+	.	ID=exon-NM_001277317.1-4;Parent=rna-NM_001277317.1;Dbxref=GeneID:66270,GenBank:NM_001277317.1,MGI:MGI:1913520;gbkey=mRNA;gene=Retreg1;product=reticulophagy regulator 1%2C transcript variant 5;transcript_id=NM_001277317.1;extra_copy_number=0
CM058255.1	Liftoff	exon	23717490	23717554	.	+	.	ID=exon-NM_001277317.1-5;Parent=rna-NM_001277317.1;Dbxref=GeneID:66270,GenBank:NM_001277317.1,MGI:MGI:1913520;gbkey=mRNA;gene=Retreg1;product=reticulophagy regulator 1%2C transcript variant 5;transcript_id=NM_001277317.1;extra_copy_number=0
CM058255.1	Liftoff	exon	23717792	23717918	.	+	.	ID=exon-NM_001277317.1-6;Parent=rna-NM_001277317.1;Dbxref=GeneID:66270,GenBank:NM_001277317.1,MGI:MGI:1913520;gbkey=mRNA;gene=Retreg1;product=reticulophagy regulator 1%2C transcript variant 5;transcript_id=NM_001277317.1;extra_copy_number=0
CM058255.1	Liftoff	exon	23719247	23721390	.	+	.	ID=exon-NM_001277317.1-7;Parent=rna-NM_001277317.1;Dbxref=GeneID:66270,GenBank:NM_001277317.1,MGI:MGI:1913520;gbkey=mRNA;gene=Retreg1;product=reticulophagy regulator 1%2C transcript variant 5;transcript_id=NM_001277317.1;extra_copy_number=0
CM058255.1	Liftoff	CDS	23690465	23690469	.	+	.	ID=cds-NP_001264246.1;Parent=rna-NM_001277317.1;Dbxref=CCDS:CCDS88742.1,GeneID:66270,GenBank:NP_001264246.1,MGI:MGI:1913520;Name=NP_001264246.1;Note=isoform 4 is encoded by transcript variant 5;gbkey=CDS;gene=Retreg1;product=reticulophagy regulator 1 isoform 4;protein_id=NP_001264246.1;extra_copy_number=0
CM058255.1	Liftoff	CDS	23711918	23712044	.	+	.	ID=cds-NP_001264246.1;Parent=rna-NM_001277317.1;Dbxref=CCDS:CCDS88742.1,GeneID:66270,GenBank:NP_001264246.1,MGI:MGI:1913520;Name=NP_001264246.1;Note=isoform 4 is encoded by transcript variant 5;gbkey=CDS;gene=Retreg1;product=reticulophagy regulator 1 isoform 4;protein_id=NP_001264246.1;extra_copy_number=0
CM058255.1	Liftoff	CDS	23714327	23714411	.	+	.	ID=cds-NP_001264246.1;Parent=rna-NM_001277317.1;Dbxref=CCDS:CCDS88742.1,GeneID:66270,GenBank:NP_001264246.1,MGI:MGI:1913520;Name=NP_001264246.1;Note=isoform 4 is encoded by transcript variant 5;gbkey=CDS;gene=Retreg1;product=reticulophagy regulator 1 isoform 4;protein_id=NP_001264246.1;extra_copy_number=0
CM058255.1	Liftoff	CDS	23716101	23716238	.	+	.	ID=cds-NP_001264246.1;Parent=rna-NM_001277317.1;Dbxref=CCDS:CCDS88742.1,GeneID:66270,GenBank:NP_001264246.1,MGI:MGI:1913520;Name=NP_001264246.1;Note=isoform 4 is encoded by transcript variant 5;gbkey=CDS;gene=Retreg1;product=reticulophagy regulator 1 isoform 4;protein_id=NP_001264246.1;extra_copy_number=0
CM058255.1	Liftoff	CDS	23717490	23717554	.	+	.	ID=cds-NP_001264246.1;Parent=rna-NM_001277317.1;Dbxref=CCDS:CCDS88742.1,GeneID:66270,GenBank:NP_001264246.1,MGI:MGI:1913520;Name=NP_001264246.1;Note=isoform 4 is encoded by transcript variant 5;gbkey=CDS;gene=Retreg1;product=reticulophagy regulator 1 isoform 4;protein_id=NP_001264246.1;extra_copy_number=0
CM058255.1	Liftoff	CDS	23717792	23717918	.	+	.	ID=cds-NP_001264246.1;Parent=rna-NM_001277317.1;Dbxref=CCDS:CCDS88742.1,GeneID:66270,GenBank:NP_001264246.1,MGI:MGI:1913520;Name=NP_001264246.1;Note=isoform 4 is encoded by transcript variant 5;gbkey=CDS;gene=Retreg1;product=reticulophagy regulator 1 isoform 4;protein_id=NP_001264246.1;extra_copy_number=0
CM058255.1	Liftoff	CDS	23719247	23719740	.	+	.	ID=cds-NP_001264246.1;Parent=rna-NM_001277317.1;Dbxref=CCDS:CCDS88742.1,GeneID:66270,GenBank:NP_001264246.1,MGI:MGI:1913520;Name=NP_001264246.1;Note=isoform 4 is encoded by transcript variant 5;gbkey=CDS;gene=Retreg1;product=reticulophagy regulator 1 isoform 4;protein_id=NP_001264246.1;extra_copy_number=0
CM058255.1	Liftoff	gene	23695915	23695975	.	+	.	ID=gene-Mir7212;Dbxref=GeneID:102465698,MGI:MGI:5531409,miRBase:MI0023707;Name=Mir7212;description=microRNA 7212;gbkey=Gene;gene=Mir7212;gene_biotype=miRNA;gene_synonym=Gm28027,mmu-mir-7212;coverage=1.0;sequence_ID=1.0;extra_copy_number=0;copy_num_ID=gene-Mir7212_0
CM058255.1	Liftoff	primary_transcript	23695915	23695975	.	+	.	ID=rna-NR_106071.1;Parent=gene-Mir7212;Dbxref=GeneID:102465698,GenBank:NR_106071.1,MGI:MGI:5531409,miRBase:MI0023707;Name=NR_106071.1;gbkey=precursor_RNA;gene=Mir7212;product=microRNA 7212;transcript_id=NR_106071.1;extra_copy_number=0
CM058255.1	Liftoff	exon	23695915	23695975	.	+	.	ID=exon-NR_106071.1-1;Parent=rna-NR_106071.1;Dbxref=GeneID:102465698,GenBank:NR_106071.1,MGI:MGI:5531409,miRBase:MI0023707;gbkey=precursor_RNA;gene=Mir7212;product=microRNA 7212;transcript_id=NR_106071.1;extra_copy_number=0
CM058255.1	Liftoff	gene	23704155	23732020	.	-	.	ID=gene-Gm53887;Dbxref=GeneID:118568191,MGI:MGI:6722809;Name=Gm53887;description=predicted gene%2C 53887;gbkey=Gene;gene=Gm53887;gene_biotype=lncRNA;coverage=1.0;sequence_ID=1.0;extra_copy_number=0;copy_num_ID=gene-Gm53887_0
CM058255.1	Liftoff	lnc_RNA	23704155	23732020	.	-	.	ID=rna-XR_004938951.1;Parent=gene-Gm53887;Dbxref=GeneID:118568191,GenBank:XR_004938951.1,MGI:MGI:6722809;Name=XR_004938951.1;gbkey=ncRNA;gene=Gm53887;model_evidence=Supporting evidence includes similarity to: 2 long SRA reads%2C and 97%25 coverage of the annotated genomic feature by RNAseq alignments%2C including 5 samples with support for all annotated introns;product=predicted gene%2C 53887%2C transcript variant X1;transcript_id=XR_004938951.1;extra_copy_number=0
CM058255.1	Liftoff	exon	23704155	23705680	.	-	.	ID=exon-XR_004938951.1-3;Parent=rna-XR_004938951.1;Dbxref=GeneID:118568191,GenBank:XR_004938951.1,MGI:MGI:6722809;gbkey=ncRNA;gene=Gm53887;product=predicted gene%2C 53887%2C transcript variant X1;transcript_id=XR_004938951.1;extra_copy_number=0
CM058255.1	Liftoff	exon	23721896	23722024	.	-	.	ID=exon-XR_004938951.1-2;Parent=rna-XR_004938951.1;Dbxref=GeneID:118568191,GenBank:XR_004938951.1,MGI:MGI:6722809;gbkey=ncRNA;gene=Gm53887;product=predicted gene%2C 53887%2C transcript variant X1;transcript_id=XR_004938951.1;extra_copy_number=0
CM058255.1	Liftoff	exon	23731885	23732020	.	-	.	ID=exon-XR_004938951.1-1;Parent=rna-XR_004938951.1;Dbxref=GeneID:118568191,GenBank:XR_004938951.1,MGI:MGI:6722809;gbkey=ncRNA;gene=Gm53887;product=predicted gene%2C 53887%2C transcript variant X1;transcript_id=XR_004938951.1;extra_copy_number=0
CM058255.1	Liftoff	lnc_RNA	23714686	23732020	.	-	.	ID=rna-XR_004938952.1;Parent=gene-Gm53887;Dbxref=GeneID:118568191,GenBank:XR_004938952.1,MGI:MGI:6722809;Name=XR_004938952.1;gbkey=ncRNA;gene=Gm53887;model_evidence=Supporting evidence includes similarity to: 1 long SRA read%2C and 98%25 coverage of the annotated genomic feature by RNAseq alignments%2C including 5 samples with support for all annotated introns;product=predicted gene%2C 53887%2C transcript variant X2;transcript_id=XR_004938952.1;extra_copy_number=0
CM058255.1	Liftoff	exon	23714686	23717321	.	-	.	ID=exon-XR_004938952.1-3;Parent=rna-XR_004938952.1;Dbxref=GeneID:118568191,GenBank:XR_004938952.1,MGI:MGI:6722809;gbkey=ncRNA;gene=Gm53887;product=predicted gene%2C 53887%2C transcript variant X2;transcript_id=XR_004938952.1;extra_copy_number=0
CM058255.1	Liftoff	exon	23721896	23722024	.	-	.	ID=exon-XR_004938952.1-2;Parent=rna-XR_004938952.1;Dbxref=GeneID:118568191,GenBank:XR_004938952.1,MGI:MGI:6722809;gbkey=ncRNA;gene=Gm53887;product=predicted gene%2C 53887%2C transcript variant X2;transcript_id=XR_004938952.1;extra_copy_number=0
CM058255.1	Liftoff	exon	23731885	23732020	.	-	.	ID=exon-XR_004938952.1-1;Parent=rna-XR_004938952.1;Dbxref=GeneID:118568191,GenBank:XR_004938952.1,MGI:MGI:6722809;gbkey=ncRNA;gene=Gm53887;product=predicted gene%2C 53887%2C transcript variant X2;transcript_id=XR_004938952.1;extra_copy_number=0
CM058255.1	Liftoff	gene	23732060	23746176	.	+	.	ID=gene-Zfp622;Dbxref=GeneID:52521,MGI:MGI:1289282;Name=Zfp622;description=zinc finger protein 622;gbkey=Gene;gene=Zfp622;gene_biotype=protein_coding;gene_synonym=1110033B05Rik,D15Ertd806e,Znf622,ZPR9;coverage=1.0;sequence_ID=1.0;valid_ORFs=1;extra_copy_number=0;copy_num_ID=gene-Zfp622_0
CM058255.1	Liftoff	mRNA	23732060	23746176	.	+	.	ID=rna-NM_144523.3;Parent=gene-Zfp622;Dbxref=GeneID:52521,GenBank:NM_144523.3,MGI:MGI:1289282;Name=NM_144523.3;gbkey=mRNA;gene=Zfp622;product=zinc finger protein 622;tag=RefSeq Select;transcript_id=NM_144523.3;matches_ref_protein=True;valid_ORF=True;extra_copy_number=0
CM058255.1	Liftoff	exon	23732060	23732877	.	+	.	ID=exon-NM_144523.3-1;Parent=rna-NM_144523.3;Dbxref=GeneID:52521,GenBank:NM_144523.3,MGI:MGI:1289282;gbkey=mRNA;gene=Zfp622;product=zinc finger protein 622;tag=RefSeq Select;transcript_id=NM_144523.3;extra_copy_number=0
CM058255.1	Liftoff	exon	23734492	23734740	.	+	.	ID=exon-NM_144523.3-2;Parent=rna-NM_144523.3;Dbxref=GeneID:52521,GenBank:NM_144523.3,MGI:MGI:1289282;gbkey=mRNA;gene=Zfp622;product=zinc finger protein 622;tag=RefSeq Select;transcript_id=NM_144523.3;extra_copy_number=0
CM058255.1	Liftoff	exon	23734855	23735017	.	+	.	ID=exon-NM_144523.3-3;Parent=rna-NM_144523.3;Dbxref=GeneID:52521,GenBank:NM_144523.3,MGI:MGI:1289282;gbkey=mRNA;gene=Zfp622;product=zinc finger protein 622;tag=RefSeq Select;transcript_id=NM_144523.3;extra_copy_number=0
CM058255.1	Liftoff	exon	23739147	23739259	.	+	.	ID=exon-NM_144523.3-4;Parent=rna-NM_144523.3;Dbxref=GeneID:52521,GenBank:NM_144523.3,MGI:MGI:1289282;gbkey=mRNA;gene=Zfp622;product=zinc finger protein 622;tag=RefSeq Select;transcript_id=NM_144523.3;extra_copy_number=0
CM058255.1	Liftoff	exon	23743800	23743943	.	+	.	ID=exon-NM_144523.3-5;Parent=rna-NM_144523.3;Dbxref=GeneID:52521,GenBank:NM_144523.3,MGI:MGI:1289282;gbkey=mRNA;gene=Zfp622;product=zinc finger protein 622;tag=RefSeq Select;transcript_id=NM_144523.3;extra_copy_number=0
CM058255.1	Liftoff	exon	23744861	23746176	.	+	.	ID=exon-NM_144523.3-6;Parent=rna-NM_144523.3;Dbxref=GeneID:52521,GenBank:NM_144523.3,MGI:MGI:1289282;gbkey=mRNA;gene=Zfp622;product=zinc finger protein 622;tag=RefSeq Select;transcript_id=NM_144523.3;extra_copy_number=0
CM058255.1	Liftoff	CDS	23732244	23732877	.	+	.	ID=cds-NP_653106.1;Parent=rna-NM_144523.3;Dbxref=CCDS:CCDS27400.1,GeneID:52521,GenBank:NP_653106.1,MGI:MGI:1289282;Name=NP_653106.1;gbkey=CDS;gene=Zfp622;product=cytoplasmic 60S subunit biogenesis factor ZNF622;protein_id=NP_653106.1;tag=RefSeq Select;extra_copy_number=0
CM058255.1	Liftoff	CDS	23734492	23734740	.	+	.	ID=cds-NP_653106.1;Parent=rna-NM_144523.3;Dbxref=CCDS:CCDS27400.1,GeneID:52521,GenBank:NP_653106.1,MGI:MGI:1289282;Name=NP_653106.1;gbkey=CDS;gene=Zfp622;product=cytoplasmic 60S subunit biogenesis factor ZNF622;protein_id=NP_653106.1;tag=RefSeq Select;extra_copy_number=0
CM058255.1	Liftoff	CDS	23734855	23735017	.	+	.	ID=cds-NP_653106.1;Parent=rna-NM_144523.3;Dbxref=CCDS:CCDS27400.1,GeneID:52521,GenBank:NP_653106.1,MGI:MGI:1289282;Name=NP_653106.1;gbkey=CDS;gene=Zfp622;product=cytoplasmic 60S subunit biogenesis factor ZNF622;protein_id=NP_653106.1;tag=RefSeq Select;extra_copy_number=0
CM058255.1	Liftoff	CDS	23739147	23739259	.	+	.	ID=cds-NP_653106.1;Parent=rna-NM_144523.3;Dbxref=CCDS:CCDS27400.1,GeneID:52521,GenBank:NP_653106.1,MGI:MGI:1289282;Name=NP_653106.1;gbkey=CDS;gene=Zfp622;product=cytoplasmic 60S subunit biogenesis factor ZNF622;protein_id=NP_653106.1;tag=RefSeq Select;extra_copy_number=0
CM058255.1	Liftoff	CDS	23743800	23743943	.	+	.	ID=cds-NP_653106.1;Parent=rna-NM_144523.3;Dbxref=CCDS:CCDS27400.1,GeneID:52521,GenBank:NP_653106.1,MGI:MGI:1289282;Name=NP_653106.1;gbkey=CDS;gene=Zfp622;product=cytoplasmic 60S subunit biogenesis factor ZNF622;protein_id=NP_653106.1;tag=RefSeq Select;extra_copy_number=0
CM058255.1	Liftoff	CDS	23744861	23744988	.	+	.	ID=cds-NP_653106.1;Parent=rna-NM_144523.3;Dbxref=CCDS:CCDS27400.1,GeneID:52521,GenBank:NP_653106.1,MGI:MGI:1289282;Name=NP_653106.1;gbkey=CDS;gene=Zfp622;product=cytoplasmic 60S subunit biogenesis factor ZNF622;protein_id=NP_653106.1;tag=RefSeq Select;extra_copy_number=0
CM058255.1	Liftoff	gene	23802058	23810131	.	-	.	ID=gene-Gm41279;Dbxref=GeneID:105245898,MGI:MGI:5624164;Name=Gm41279;description=predicted gene%2C 41279;gbkey=Gene;gene=Gm41279;gene_biotype=lncRNA;coverage=1.0;sequence_ID=1.0;extra_copy_number=0;copy_num_ID=gene-Gm41279_0
CM058255.1	Liftoff	lnc_RNA	23802058	23810131	.	-	.	ID=rna-NR_155439.1;Parent=gene-Gm41279;Dbxref=GeneID:105245898,GenBank:NR_155439.1,MGI:MGI:5624164;Name=NR_155439.1;gbkey=ncRNA;gene=Gm41279;product=predicted gene%2C 41279;transcript_id=NR_155439.1;extra_copy_number=0
CM058255.1	Liftoff	exon	23802058	23802260	.	-	.	ID=exon-NR_155439.1-5;Parent=rna-NR_155439.1;Dbxref=GeneID:105245898,GenBank:NR_155439.1,MGI:MGI:5624164;gbkey=ncRNA;gene=Gm41279;product=predicted gene%2C 41279;transcript_id=NR_155439.1;extra_copy_number=0
CM058255.1	Liftoff	exon	23804066	23804153	.	-	.	ID=exon-NR_155439.1-4;Parent=rna-NR_155439.1;Dbxref=GeneID:105245898,GenBank:NR_155439.1,MGI:MGI:5624164;gbkey=ncRNA;gene=Gm41279;product=predicted gene%2C 41279;transcript_id=NR_155439.1;extra_copy_number=0
CM058255.1	Liftoff	exon	23804246	23804321	.	-	.	ID=exon-NR_155439.1-3;Parent=rna-NR_155439.1;Dbxref=GeneID:105245898,GenBank:NR_155439.1,MGI:MGI:5624164;gbkey=ncRNA;gene=Gm41279;product=predicted gene%2C 41279;transcript_id=NR_155439.1;extra_copy_number=0
CM058255.1	Liftoff	exon	23806307	23806504	.	-	.	ID=exon-NR_155439.1-2;Parent=rna-NR_155439.1;Dbxref=GeneID:105245898,GenBank:NR_155439.1,MGI:MGI:5624164;gbkey=ncRNA;gene=Gm41279;product=predicted gene%2C 41279;transcript_id=NR_155439.1;extra_copy_number=0
CM058255.1	Liftoff	exon	23810027	23810131	.	-	.	ID=exon-NR_155439.1-1;Parent=rna-NR_155439.1;Dbxref=GeneID:105245898,GenBank:NR_155439.1,MGI:MGI:5624164;gbkey=ncRNA;gene=Gm41279;product=predicted gene%2C 41279;transcript_id=NR_155439.1;extra_copy_number=0
CM058255.1	Liftoff	gene	23803302	23803361	.	-	.	ID=gene-LOC115488552;Dbxref=GeneID:115488552;Name=LOC115488552;description=U7 small nuclear RNA;gbkey=Gene;gene=LOC115488552;gene_biotype=snRNA;coverage=1.0;sequence_ID=1.0;extra_copy_number=0;copy_num_ID=gene-LOC115488552_0
CM058255.1	Liftoff	snRNA	23803302	23803361	.	-	.	ID=rna-XR_004939068.1;Parent=gene-LOC115488552;Dbxref=GeneID:115488552,RFAM:RF00066,GenBank:XR_004939068.1;Name=XR_004939068.1;gbkey=ncRNA;gene=LOC115488552;inference=COORDINATES: profile:INFERNAL:1.1.1;product=U7 small nuclear RNA;transcript_id=XR_004939068.1;extra_copy_number=0
CM058255.1	Liftoff	exon	23803302	23803361	.	-	.	ID=exon-XR_004939068.1-1;Parent=rna-XR_004939068.1;Dbxref=GeneID:115488552,RFAM:RF00066,GenBank:XR_004939068.1;gbkey=ncRNA;gene=LOC115488552;inference=COORDINATES: profile:INFERNAL:1.1.1;product=U7 small nuclear RNA;transcript_id=XR_004939068.1;extra_copy_number=0
CM058255.1	Liftoff	gene	23999143	24036523	.	-	.	ID=gene-Gm52201;Dbxref=GeneID:115488508,MGI:MGI:6366276;Name=Gm52201;description=predicted gene%2C 52201;gbkey=Gene;gene=Gm52201;gene_biotype=lncRNA;coverage=1.0;sequence_ID=1.0;extra_copy_number=0;copy_num_ID=gene-Gm52201_0
CM058255.1	Liftoff	lnc_RNA	23999143	24036523	.	-	.	ID=rna-XR_003951581.1;Parent=gene-Gm52201;Dbxref=GeneID:115488508,GenBank:XR_003951581.1,MGI:MGI:6366276;Name=XR_003951581.1;gbkey=ncRNA;gene=Gm52201;model_evidence=Supporting evidence includes similarity to: 2 long SRA reads%2C and 47%25 coverage of the annotated genomic feature by RNAseq alignments%2C including 1 sample with support for all annotated introns;product=predicted gene%2C 52201;transcript_id=XR_003951581.1;extra_copy_number=0
CM058255.1	Liftoff	exon	23999143	23999708	.	-	.	ID=exon-XR_003951581.1-3;Parent=rna-XR_003951581.1;Dbxref=GeneID:115488508,GenBank:XR_003951581.1,MGI:MGI:6366276;gbkey=ncRNA;gene=Gm52201;product=predicted gene%2C 52201;transcript_id=XR_003951581.1;extra_copy_number=0
CM058255.1	Liftoff	exon	24019282	24019361	.	-	.	ID=exon-XR_003951581.1-2;Parent=rna-XR_003951581.1;Dbxref=GeneID:115488508,GenBank:XR_003951581.1,MGI:MGI:6366276;gbkey=ncRNA;gene=Gm52201;product=predicted gene%2C 52201;transcript_id=XR_003951581.1;extra_copy_number=0
CM058255.1	Liftoff	exon	24035916	24036523	.	-	.	ID=exon-XR_003951581.1-1;Parent=rna-XR_003951581.1;Dbxref=GeneID:115488508,GenBank:XR_003951581.1,MGI:MGI:6366276;gbkey=ncRNA;gene=Gm52201;product=predicted gene%2C 52201;transcript_id=XR_003951581.1;extra_copy_number=0
CM058255.1	Liftoff	gene	24056765	24157315	.	+	.	ID=gene-Marchf11;Dbxref=GeneID:211147,MGI:MGI:3608327;Name=Marchf11;description=membrane associated ring-CH-type finger 11;gbkey=Gene;gene=Marchf11;gene_biotype=protein_coding;gene_synonym=9630025C22,March11;coverage=1.0;sequence_ID=1.0;valid_ORFs=2;extra_copy_number=0;copy_num_ID=gene-Marchf11_0
CM058255.1	Liftoff	mRNA	24056765	24157315	.	+	.	ID=rna-NM_001310774.1;Parent=gene-Marchf11;Dbxref=GeneID:211147,GenBank:NM_001310774.1,MGI:MGI:3608327;Name=NM_001310774.1;gbkey=mRNA;gene=Marchf11;product=membrane associated ring-CH-type finger 11%2C transcript variant 2;transcript_id=NM_001310774.1;matches_ref_protein=True;valid_ORF=True;extra_copy_number=0
CM058255.1	Liftoff	exon	24056765	24057509	.	+	.	ID=exon-NM_001310774.1-1;Parent=rna-NM_001310774.1;Dbxref=GeneID:211147,GenBank:NM_001310774.1,MGI:MGI:3608327;gbkey=mRNA;gene=Marchf11;product=membrane associated ring-CH-type finger 11%2C transcript variant 2;transcript_id=NM_001310774.1;extra_copy_number=0
CM058255.1	Liftoff	exon	24058688	24058843	.	+	.	ID=exon-NM_001310774.1-2;Parent=rna-NM_001310774.1;Dbxref=GeneID:211147,GenBank:NM_001310774.1,MGI:MGI:3608327;gbkey=mRNA;gene=Marchf11;product=membrane associated ring-CH-type finger 11%2C transcript variant 2;transcript_id=NM_001310774.1;extra_copy_number=0
CM058255.1	Liftoff	exon	24156826	24157315	.	+	.	ID=exon-NM_001310774.1-3;Parent=rna-NM_001310774.1;Dbxref=GeneID:211147,GenBank:NM_001310774.1,MGI:MGI:3608327;gbkey=mRNA;gene=Marchf11;product=membrane associated ring-CH-type finger 11%2C transcript variant 2;transcript_id=NM_001310774.1;extra_copy_number=0
CM058255.1	Liftoff	CDS	24056979	24057509	.	+	.	ID=cds-NP_001297703.1;Parent=rna-NM_001310774.1;Dbxref=CCDS:CCDS79365.1,GeneID:211147,GenBank:NP_001297703.1,MGI:MGI:3608327;Name=NP_001297703.1;Note=isoform 2 is encoded by transcript variant 2;gbkey=CDS;gene=Marchf11;product=E3 ubiquitin-protein ligase MARCHF11 isoform 2;protein_id=NP_001297703.1;extra_copy_number=0
CM058255.1	Liftoff	CDS	24058688	24058843	.	+	.	ID=cds-NP_001297703.1;Parent=rna-NM_001310774.1;Dbxref=CCDS:CCDS79365.1,GeneID:211147,GenBank:NP_001297703.1,MGI:MGI:3608327;Name=NP_001297703.1;Note=isoform 2 is encoded by transcript variant 2;gbkey=CDS;gene=Marchf11;product=E3 ubiquitin-protein ligase MARCHF11 isoform 2;protein_id=NP_001297703.1;extra_copy_number=0
CM058255.1	Liftoff	CDS	24156826	24156906	.	+	.	ID=cds-NP_001297703.1;Parent=rna-NM_001310774.1;Dbxref=CCDS:CCDS79365.1,GeneID:211147,GenBank:NP_001297703.1,MGI:MGI:3608327;Name=NP_001297703.1;Note=isoform 2 is encoded by transcript variant 2;gbkey=CDS;gene=Marchf11;product=E3 ubiquitin-protein ligase MARCHF11 isoform 2;protein_id=NP_001297703.1;extra_copy_number=0
CM058255.1	Liftoff	mRNA	24056765	24157315	.	+	.	ID=rna-NM_177597.6;Parent=gene-Marchf11;Dbxref=GeneID:211147,GenBank:NM_177597.6,MGI:MGI:3608327;Name=NM_177597.6;gbkey=mRNA;gene=Marchf11;product=membrane associated ring-CH-type finger 11%2C transcript variant 1;tag=RefSeq Select;transcript_id=NM_177597.6;matches_ref_protein=True;valid_ORF=True;extra_copy_number=0
CM058255.1	Liftoff	exon	24056765	24057509	.	+	.	ID=exon-NM_177597.6-1;Parent=rna-NM_177597.6;Dbxref=GeneID:211147,GenBank:NM_177597.6,MGI:MGI:3608327;gbkey=mRNA;gene=Marchf11;product=membrane associated ring-CH-type finger 11%2C transcript variant 1;tag=RefSeq Select;transcript_id=NM_177597.6;extra_copy_number=0
CM058255.1	Liftoff	exon	24058688	24058843	.	+	.	ID=exon-NM_177597.6-2;Parent=rna-NM_177597.6;Dbxref=GeneID:211147,GenBank:NM_177597.6,MGI:MGI:3608327;gbkey=mRNA;gene=Marchf11;product=membrane associated ring-CH-type finger 11%2C transcript variant 1;tag=RefSeq Select;transcript_id=NM_177597.6;extra_copy_number=0
CM058255.1	Liftoff	exon	24135465	24135657	.	+	.	ID=exon-NM_177597.6-3;Parent=rna-NM_177597.6;Dbxref=GeneID:211147,GenBank:NM_177597.6,MGI:MGI:3608327;gbkey=mRNA;gene=Marchf11;product=membrane associated ring-CH-type finger 11%2C transcript variant 1;tag=RefSeq Select;transcript_id=NM_177597.6;extra_copy_number=0
CM058255.1	Liftoff	exon	24156826	24157315	.	+	.	ID=exon-NM_177597.6-4;Parent=rna-NM_177597.6;Dbxref=GeneID:211147,GenBank:NM_177597.6,MGI:MGI:3608327;gbkey=mRNA;gene=Marchf11;product=membrane associated ring-CH-type finger 11%2C transcript variant 1;tag=RefSeq Select;transcript_id=NM_177597.6;extra_copy_number=0
CM058255.1	Liftoff	CDS	24056979	24057509	.	+	.	ID=cds-NP_808265.2;Parent=rna-NM_177597.6;Dbxref=CCDS:CCDS27401.2,GeneID:211147,GenBank:NP_808265.2,MGI:MGI:3608327;Name=NP_808265.2;Note=isoform 1 is encoded by transcript variant 1;gbkey=CDS;gene=Marchf11;product=E3 ubiquitin-protein ligase MARCHF11 isoform 1;protein_id=NP_808265.2;tag=RefSeq Select;extra_copy_number=0
CM058255.1	Liftoff	CDS	24058688	24058843	.	+	.	ID=cds-NP_808265.2;Parent=rna-NM_177597.6;Dbxref=CCDS:CCDS27401.2,GeneID:211147,GenBank:NP_808265.2,MGI:MGI:3608327;Name=NP_808265.2;Note=isoform 1 is encoded by transcript variant 1;gbkey=CDS;gene=Marchf11;product=E3 ubiquitin-protein ligase MARCHF11 isoform 1;protein_id=NP_808265.2;tag=RefSeq Select;extra_copy_number=0
CM058255.1	Liftoff	CDS	24135465	24135657	.	+	.	ID=cds-NP_808265.2;Parent=rna-NM_177597.6;Dbxref=CCDS:CCDS27401.2,GeneID:211147,GenBank:NP_808265.2,MGI:MGI:3608327;Name=NP_808265.2;Note=isoform 1 is encoded by transcript variant 1;gbkey=CDS;gene=Marchf11;product=E3 ubiquitin-protein ligase MARCHF11 isoform 1;protein_id=NP_808265.2;tag=RefSeq Select;extra_copy_number=0
CM058255.1	Liftoff	CDS	24156826	24157148	.	+	.	ID=cds-NP_808265.2;Parent=rna-NM_177597.6;Dbxref=CCDS:CCDS27401.2,GeneID:211147,GenBank:NP_808265.2,MGI:MGI:3608327;Name=NP_808265.2;Note=isoform 1 is encoded by transcript variant 1;gbkey=CDS;gene=Marchf11;product=E3 ubiquitin-protein ligase MARCHF11 isoform 1;protein_id=NP_808265.2;tag=RefSeq Select;extra_copy_number=0
CM058255.1	Liftoff	gene	24193713	24213222	.	+	.	ID=gene-Gm36790;Dbxref=GeneID:102640810,MGI:MGI:5595949;Name=Gm36790;description=predicted gene%2C 36790;gbkey=Gene;gene=Gm36790;gene_biotype=lncRNA;coverage=1.0;sequence_ID=0.999;extra_copy_number=0;copy_num_ID=gene-Gm36790_0
CM058255.1	Liftoff	lnc_RNA	24193713	24213222	.	+	.	ID=rna-XR_001781703.2;Parent=gene-Gm36790;Dbxref=GeneID:102640810,GenBank:XR_001781703.2,MGI:MGI:5595949;Name=XR_001781703.2;gbkey=ncRNA;gene=Gm36790;model_evidence=Supporting evidence includes similarity to: 12 long SRA reads%2C and 96%25 coverage of the annotated genomic feature by RNAseq alignments%2C including 3 samples with support for all annotated introns;product=predicted gene%2C 36790;transcript_id=XR_001781703.2;extra_copy_number=0
CM058255.1	Liftoff	exon	24193713	24199309	.	+	.	ID=exon-XR_001781703.2-1;Parent=rna-XR_001781703.2;Dbxref=GeneID:102640810,GenBank:XR_001781703.2,MGI:MGI:5595949;gbkey=ncRNA;gene=Gm36790;product=predicted gene%2C 36790;transcript_id=XR_001781703.2;extra_copy_number=0
CM058255.1	Liftoff	exon	24203005	24213222	.	+	.	ID=exon-XR_001781703.2-2;Parent=rna-XR_001781703.2;Dbxref=GeneID:102640810,GenBank:XR_001781703.2,MGI:MGI:5595949;gbkey=ncRNA;gene=Gm36790;product=predicted gene%2C 36790;transcript_id=XR_001781703.2;extra_copy_number=0
CM058255.1	Liftoff	gene	24288192	24643348	.	-	.	ID=gene-Fbxl7;Dbxref=GeneID:448987,MGI:MGI:3052506;Name=Fbxl7;description=F-box and leucine-rich repeat protein 7;gbkey=Gene;gene=Fbxl7;gene_biotype=protein_coding;gene_synonym=D230018M15Rik,Fbl6,FBL7;coverage=1.0;sequence_ID=1.0;valid_ORFs=2;extra_copy_number=0;copy_num_ID=gene-Fbxl7_0
CM058255.1	Liftoff	mRNA	24288192	24318491	.	-	.	ID=rna-XM_006520106.5;Parent=gene-Fbxl7;Dbxref=GeneID:448987,GenBank:XM_006520106.5,MGI:MGI:3052506;Name=XM_006520106.5;gbkey=mRNA;gene=Fbxl7;model_evidence=Supporting evidence includes similarity to: 1 mRNA%2C 6 ESTs%2C 1 Protein%2C 160 long SRA reads%2C and 100%25 coverage of the annotated genomic feature by RNAseq alignments%2C including 15 samples with support for all annotated introns;product=F-box and leucine-rich repeat protein 7%2C transcript variant X1;transcript_id=XM_006520106.5;matches_ref_protein=True;valid_ORF=True;extra_copy_number=0
CM058255.1	Liftoff	exon	24288192	24291558	.	-	.	ID=exon-XM_006520106.5-3;Parent=rna-XM_006520106.5;Dbxref=GeneID:448987,GenBank:XM_006520106.5,MGI:MGI:3052506;gbkey=mRNA;gene=Fbxl7;product=F-box and leucine-rich repeat protein 7%2C transcript variant X1;transcript_id=XM_006520106.5;extra_copy_number=0
CM058255.1	Liftoff	exon	24300179	24300790	.	-	.	ID=exon-XM_006520106.5-2;Parent=rna-XM_006520106.5;Dbxref=GeneID:448987,GenBank:XM_006520106.5,MGI:MGI:3052506;gbkey=mRNA;gene=Fbxl7;product=F-box and leucine-rich repeat protein 7%2C transcript variant X1;transcript_id=XM_006520106.5;extra_copy_number=0
CM058255.1	Liftoff	exon	24318011	24318491	.	-	.	ID=exon-XM_006520106.5-1;Parent=rna-XM_006520106.5;Dbxref=GeneID:448987,GenBank:XM_006520106.5,MGI:MGI:3052506;gbkey=mRNA;gene=Fbxl7;product=F-box and leucine-rich repeat protein 7%2C transcript variant X1;transcript_id=XM_006520106.5;extra_copy_number=0
CM058255.1	Liftoff	CDS	24290822	24291558	.	-	.	ID=cds-XP_006520169.1;Parent=rna-XM_006520106.5;Dbxref=GeneID:448987,GenBank:XP_006520169.1,MGI:MGI:3052506;Name=XP_006520169.1;gbkey=CDS;gene=Fbxl7;product=F-box/LRR-repeat protein 7 isoform X1;protein_id=XP_006520169.1;extra_copy_number=0
CM058255.1	Liftoff	CDS	24300179	24300776	.	-	.	ID=cds-XP_006520169.1;Parent=rna-XM_006520106.5;Dbxref=GeneID:448987,GenBank:XP_006520169.1,MGI:MGI:3052506;Name=XP_006520169.1;gbkey=CDS;gene=Fbxl7;product=F-box/LRR-repeat protein 7 isoform X1;protein_id=XP_006520169.1;extra_copy_number=0
CM058255.1	Liftoff	mRNA	24288197	24643348	.	-	.	ID=rna-NM_176959.3;Parent=gene-Fbxl7;Dbxref=GeneID:448987,GenBank:NM_176959.3,MGI:MGI:3052506;Name=NM_176959.3;gbkey=mRNA;gene=Fbxl7;product=F-box and leucine-rich repeat protein 7;tag=RefSeq Select;transcript_id=NM_176959.3;matches_ref_protein=True;valid_ORF=True;extra_copy_number=0
CM058255.1	Liftoff	exon	24288197	24291558	.	-	.	ID=exon-NM_176959.3-4;Parent=rna-NM_176959.3;Dbxref=GeneID:448987,GenBank:NM_176959.3,MGI:MGI:3052506;gbkey=mRNA;gene=Fbxl7;product=F-box and leucine-rich repeat protein 7;tag=RefSeq Select;transcript_id=NM_176959.3;extra_copy_number=0
CM058255.1	Liftoff	exon	24300179	24300790	.	-	.	ID=exon-NM_176959.3-3;Parent=rna-NM_176959.3;Dbxref=GeneID:448987,GenBank:NM_176959.3,MGI:MGI:3052506;gbkey=mRNA;gene=Fbxl7;product=F-box and leucine-rich repeat protein 7;tag=RefSeq Select;transcript_id=NM_176959.3;extra_copy_number=0
CM058255.1	Liftoff	exon	24537291	24537380	.	-	.	ID=exon-NM_176959.3-2;Parent=rna-NM_176959.3;Dbxref=GeneID:448987,GenBank:NM_176959.3,MGI:MGI:3052506;gbkey=mRNA;gene=Fbxl7;product=F-box and leucine-rich repeat protein 7;tag=RefSeq Select;transcript_id=NM_176959.3;extra_copy_number=0
CM058255.1	Liftoff	exon	24642797	24643348	.	-	.	ID=exon-NM_176959.3-1;Parent=rna-NM_176959.3;Dbxref=GeneID:448987,GenBank:NM_176959.3,MGI:MGI:3052506;gbkey=mRNA;gene=Fbxl7;product=F-box and leucine-rich repeat protein 7;tag=RefSeq Select;transcript_id=NM_176959.3;extra_copy_number=0
CM058255.1	Liftoff	CDS	24290822	24291558	.	-	.	ID=cds-NP_795933.2;Parent=rna-NM_176959.3;Dbxref=CCDS:CCDS37052.1,GeneID:448987,GenBank:NP_795933.2,MGI:MGI:3052506;Name=NP_795933.2;gbkey=CDS;gene=Fbxl7;product=F-box/LRR-repeat protein 7;protein_id=NP_795933.2;tag=RefSeq Select;extra_copy_number=0
CM058255.1	Liftoff	CDS	24300179	24300790	.	-	.	ID=cds-NP_795933.2;Parent=rna-NM_176959.3;Dbxref=CCDS:CCDS37052.1,GeneID:448987,GenBank:NP_795933.2,MGI:MGI:3052506;Name=NP_795933.2;gbkey=CDS;gene=Fbxl7;product=F-box/LRR-repeat protein 7;protein_id=NP_795933.2;tag=RefSeq Select;extra_copy_number=0
CM058255.1	Liftoff	CDS	24537291	24537380	.	-	.	ID=cds-NP_795933.2;Parent=rna-NM_176959.3;Dbxref=CCDS:CCDS37052.1,GeneID:448987,GenBank:NP_795933.2,MGI:MGI:3052506;Name=NP_795933.2;gbkey=CDS;gene=Fbxl7;product=F-box/LRR-repeat protein 7;protein_id=NP_795933.2;tag=RefSeq Select;extra_copy_number=0
CM058255.1	Liftoff	CDS	24642797	24642833	.	-	.	ID=cds-NP_795933.2;Parent=rna-NM_176959.3;Dbxref=CCDS:CCDS37052.1,GeneID:448987,GenBank:NP_795933.2,MGI:MGI:3052506;Name=NP_795933.2;gbkey=CDS;gene=Fbxl7;product=F-box/LRR-repeat protein 7;protein_id=NP_795933.2;tag=RefSeq Select;extra_copy_number=0
CM058255.1	Liftoff	gene	24294878	24307959	.	+	.	ID=gene-Gm52206;Dbxref=GeneID:115488516,MGI:MGI:6366286;Name=Gm52206;description=predicted gene%2C 52206;gbkey=Gene;gene=Gm52206;gene_biotype=lncRNA;coverage=1.0;sequence_ID=1.0;extra_copy_number=0;copy_num_ID=gene-Gm52206_0
CM058255.1	Liftoff	lnc_RNA	24294878	24307959	.	+	.	ID=rna-XR_003951618.1;Parent=gene-Gm52206;Dbxref=GeneID:115488516,GenBank:XR_003951618.1,MGI:MGI:6366286;Name=XR_003951618.1;gbkey=ncRNA;gene=Gm52206;model_evidence=Supporting evidence includes similarity to: 100%25 coverage of the annotated genomic feature by RNAseq alignments%2C including 3 samples with support for all annotated introns;product=predicted gene%2C 52206;transcript_id=XR_003951618.1;extra_copy_number=0
CM058255.1	Liftoff	exon	24294878	24295103	.	+	.	ID=exon-XR_003951618.1-1;Parent=rna-XR_003951618.1;Dbxref=GeneID:115488516,GenBank:XR_003951618.1,MGI:MGI:6366286;gbkey=ncRNA;gene=Gm52206;product=predicted gene%2C 52206;transcript_id=XR_003951618.1;extra_copy_number=0
CM058255.1	Liftoff	exon	24306923	24307014	.	+	.	ID=exon-XR_003951618.1-2;Parent=rna-XR_003951618.1;Dbxref=GeneID:115488516,GenBank:XR_003951618.1,MGI:MGI:6366286;gbkey=ncRNA;gene=Gm52206;product=predicted gene%2C 52206;transcript_id=XR_003951618.1;extra_copy_number=0
CM058255.1	Liftoff	exon	24307842	24307959	.	+	.	ID=exon-XR_003951618.1-3;Parent=rna-XR_003951618.1;Dbxref=GeneID:115488516,GenBank:XR_003951618.1,MGI:MGI:6366286;gbkey=ncRNA;gene=Gm52206;product=predicted gene%2C 52206;transcript_id=XR_003951618.1;extra_copy_number=0
CM058255.1	Liftoff	gene	24412962	24420103	.	+	.	ID=gene-Gm52205;Dbxref=GeneID:115488515,MGI:MGI:6366284;Name=Gm52205;description=predicted gene%2C 52205;gbkey=Gene;gene=Gm52205;gene_biotype=lncRNA;coverage=1.0;sequence_ID=1.0;extra_copy_number=0;copy_num_ID=gene-Gm52205_0
CM058255.1	Liftoff	lnc_RNA	24412962	24420103	.	+	.	ID=rna-XR_003951617.1;Parent=gene-Gm52205;Dbxref=GeneID:115488515,GenBank:XR_003951617.1,MGI:MGI:6366284;Name=XR_003951617.1;gbkey=ncRNA;gene=Gm52205;model_evidence=Supporting evidence includes similarity to: 1 long SRA read%2C and 100%25 coverage of the annotated genomic feature by RNAseq alignments%2C including 5 samples with support for all annotated introns;product=predicted gene%2C 52205;transcript_id=XR_003951617.1;extra_copy_number=0
CM058255.1	Liftoff	exon	24412962	24413535	.	+	.	ID=exon-XR_003951617.1-1;Parent=rna-XR_003951617.1;Dbxref=GeneID:115488515,GenBank:XR_003951617.1,MGI:MGI:6366284;gbkey=ncRNA;gene=Gm52205;product=predicted gene%2C 52205;transcript_id=XR_003951617.1;extra_copy_number=0
CM058255.1	Liftoff	exon	24417458	24417647	.	+	.	ID=exon-XR_003951617.1-2;Parent=rna-XR_003951617.1;Dbxref=GeneID:115488515,GenBank:XR_003951617.1,MGI:MGI:6366284;gbkey=ncRNA;gene=Gm52205;product=predicted gene%2C 52205;transcript_id=XR_003951617.1;extra_copy_number=0
CM058255.1	Liftoff	exon	24418865	24420103	.	+	.	ID=exon-XR_003951617.1-3;Parent=rna-XR_003951617.1;Dbxref=GeneID:115488515,GenBank:XR_003951617.1,MGI:MGI:6366284;gbkey=ncRNA;gene=Gm52205;product=predicted gene%2C 52205;transcript_id=XR_003951617.1;extra_copy_number=0
CM058255.1	Liftoff	match	24475963	24477592	.	+	.	ID=27fea264-56da-4ed8-a3ba-aead3510ca43;Target=NG_047190.1 1 1630 -;assembly_bases_aln=1630;assembly_bases_seq=1630;bit_score=3034.58;blast_aligner=1;blast_score=1630;common_component=0;e_value=0;filter_score=0;for_remapping=2;gap_count=0;hsp_percent_coverage=100;matchable_bases=1630;matched_bases=1630;num_ident=1630;num_mismatch=0;pct_coverage=100;pct_coverage_hiqual=100;pct_identity_gap=100;pct_identity_gapopen_only=100;pct_identity_ungap=100;rank=1;weighted_identity=1;coverage=1.0;sequence_ID=1.0;extra_copy_number=0;copy_num_ID=27fea264-56da-4ed8-a3ba-aead3510ca43_0
CM058255.1	Liftoff	pseudogene	24476063	24477492	.	-	.	ID=gene-Gm6330;Dbxref=GeneID:105245899,MGI:MGI:3643757;Name=Gm6330;description=predicted gene 6330;gbkey=Gene;gene=Gm6330;gene_biotype=pseudogene;gene_synonym=EG622531;pseudo=true;coverage=1.0;sequence_ID=1.0;extra_copy_number=0;copy_num_ID=gene-Gm6330_0
CM058255.1	Liftoff	match	24522729	24524350	.	+	.	ID=3ff3dfd2-8b7f-457e-96bc-aaca731c50d1;Target=NG_020247.1 1 1622 +;assembly_bases_aln=1622;assembly_bases_seq=1622;bit_score=3019.7;blast_aligner=1;blast_score=1622;common_component=0;e_value=0;filter_score=0;for_remapping=2;gap_count=0;hsp_percent_coverage=100;matchable_bases=1622;matched_bases=1622;num_ident=1622;num_mismatch=0;pct_coverage=100;pct_coverage_hiqual=100;pct_identity_gap=100;pct_identity_gapopen_only=100;pct_identity_ungap=100;rank=1;weighted_identity=1;coverage=1.0;sequence_ID=1.0;extra_copy_number=0;copy_num_ID=3ff3dfd2-8b7f-457e-96bc-aaca731c50d1_0
CM058255.1	Liftoff	pseudogene	24522829	24524250	.	+	.	ID=gene-Gm18684;Dbxref=GeneID:100417552,MGI:MGI:5010869;Name=Gm18684;description=predicted gene%2C 18684;gbkey=Gene;gene=Gm18684;gene_biotype=pseudogene;pseudo=true;coverage=1.0;sequence_ID=1.0;extra_copy_number=0;copy_num_ID=gene-Gm18684_0
CM058255.1	Liftoff	match	24531909	24532937	.	+	.	ID=ad31bfa2-d26f-4655-85a6-256d99c85782;Target=NG_020248.1 1 1029 +;assembly_bases_aln=1029;assembly_bases_seq=1029;bit_score=1916.08;blast_aligner=1;blast_score=1029;common_component=0;e_value=0;filter_score=0;for_remapping=2;gap_count=0;hsp_percent_coverage=100;matchable_bases=1029;matched_bases=1029;num_ident=1029;num_mismatch=0;pct_coverage=100;pct_coverage_hiqual=100;pct_identity_gap=100;pct_identity_gapopen_only=100;pct_identity_ungap=100;rank=1;weighted_identity=1;coverage=1.0;sequence_ID=1.0;extra_copy_number=0;copy_num_ID=ad31bfa2-d26f-4655-85a6-256d99c85782_0
CM058255.1	Liftoff	pseudogene	24532009	24532837	.	+	.	ID=gene-Gm18093;Dbxref=GeneID:100416389,MGI:MGI:5010278;Name=Gm18093;description=predicted gene%2C 18093;gbkey=Gene;gene=Gm18093;gene_biotype=pseudogene;pseudo=true;coverage=1.0;sequence_ID=1.0;extra_copy_number=0;copy_num_ID=gene-Gm18093_0
CM058255.1	Liftoff	match	24775064	24776219	.	+	.	ID=cccdba23-d237-4869-b1cb-a4b1b18c4eb5;Target=NG_020249.1 1 1156 +;assembly_bases_aln=1156;assembly_bases_seq=1156;bit_score=2152.43;blast_aligner=1;blast_score=1156;common_component=0;e_value=0;filter_score=0;for_remapping=2;gap_count=0;hsp_percent_coverage=100;matchable_bases=1156;matched_bases=1156;num_ident=1156;num_mismatch=0;pct_coverage=100;pct_coverage_hiqual=100;pct_identity_gap=100;pct_identity_gapopen_only=100;pct_identity_ungap=100;rank=1;weighted_identity=1;coverage=1.0;sequence_ID=1.0;extra_copy_number=0;copy_num_ID=cccdba23-d237-4869-b1cb-a4b1b18c4eb5_0
CM058255.1	Liftoff	pseudogene	24775164	24776119	.	+	.	ID=gene-Gm6576;Dbxref=GeneID:625311,MGI:MGI:3646644;Name=Gm6576;description=predicted gene 6576;gbkey=Gene;gene=Gm6576;gene_biotype=pseudogene;gene_synonym=EG625311;pseudo=true;coverage=1.0;sequence_ID=1.0;extra_copy_number=0;copy_num_ID=gene-Gm6576_0
CM058255.1	Liftoff	gene	24811600	24811730	.	-	.	ID=gene-Gm23903;Dbxref=GeneID:115485987,MGI:MGI:5453680;Name=Gm23903;description=predicted gene%2C 23903;gbkey=Gene;gene=Gm23903;gene_biotype=snoRNA;coverage=1.0;sequence_ID=1.0;extra_copy_number=0;copy_num_ID=gene-Gm23903_0
CM058255.1	Liftoff	snoRNA	24811600	24811730	.	-	.	ID=rna-XR_004939092.1;Parent=gene-Gm23903;Dbxref=GeneID:115485987,RFAM:RF00560,GenBank:XR_004939092.1,MGI:MGI:5453680;Name=XR_004939092.1;gbkey=ncRNA;gene=Gm23903;inference=COORDINATES: profile:INFERNAL:1.1.1;product=small nucleolar RNA SNORA17;transcript_id=XR_004939092.1;extra_copy_number=0
CM058255.1	Liftoff	exon	24811600	24811730	.	-	.	ID=exon-XR_004939092.1-1;Parent=rna-XR_004939092.1;Dbxref=GeneID:115485987,RFAM:RF00560,GenBank:XR_004939092.1,MGI:MGI:5453680;gbkey=ncRNA;gene=Gm23903;inference=COORDINATES: profile:INFERNAL:1.1.1;product=small nucleolar RNA SNORA17;transcript_id=XR_004939092.1;extra_copy_number=0
CM058255.1	Liftoff	gene	24925752	24928580	.	-	.	ID=gene-Gm53888;Dbxref=GeneID:118568192,MGI:MGI:6722811;Name=Gm53888;description=predicted gene%2C 53888;gbkey=Gene;gene=Gm53888;gene_biotype=lncRNA;coverage=1.0;sequence_ID=1.0;extra_copy_number=0;copy_num_ID=gene-Gm53888_0
CM058255.1	Liftoff	lnc_RNA	24925752	24928580	.	-	.	ID=rna-XR_004938953.1;Parent=gene-Gm53888;Dbxref=GeneID:118568192,GenBank:XR_004938953.1,MGI:MGI:6722811;Name=XR_004938953.1;gbkey=ncRNA;gene=Gm53888;model_evidence=Supporting evidence includes similarity to: 100%25 coverage of the annotated genomic feature by RNAseq alignments%2C including 3 samples with support for all annotated introns;product=predicted gene%2C 53888;transcript_id=XR_004938953.1;extra_copy_number=0
CM058255.1	Liftoff	exon	24925752	24925833	.	-	.	ID=exon-XR_004938953.1-3;Parent=rna-XR_004938953.1;Dbxref=GeneID:118568192,GenBank:XR_004938953.1,MGI:MGI:6722811;gbkey=ncRNA;gene=Gm53888;product=predicted gene%2C 53888;transcript_id=XR_004938953.1;extra_copy_number=0
CM058255.1	Liftoff	exon	24927814	24927895	.	-	.	ID=exon-XR_004938953.1-2;Parent=rna-XR_004938953.1;Dbxref=GeneID:118568192,GenBank:XR_004938953.1,MGI:MGI:6722811;gbkey=ncRNA;gene=Gm53888;product=predicted gene%2C 53888;transcript_id=XR_004938953.1;extra_copy_number=0
CM058255.1	Liftoff	exon	24928508	24928580	.	-	.	ID=exon-XR_004938953.1-1;Parent=rna-XR_004938953.1;Dbxref=GeneID:118568192,GenBank:XR_004938953.1,MGI:MGI:6722811;gbkey=ncRNA;gene=Gm53888;product=predicted gene%2C 53888;transcript_id=XR_004938953.1;extra_copy_number=0
CM058255.1	Liftoff	match	25117817	25119068	.	+	.	ID=89d6028e-3351-4795-abf9-ae23bb087fbd;Target=NG_020250.1 1 1252 +;assembly_bases_aln=1252;assembly_bases_seq=1252;bit_score=2331.1;blast_aligner=1;blast_score=1252;common_component=0;e_value=0;filter_score=0;for_remapping=2;gap_count=0;hsp_percent_coverage=100;matchable_bases=1252;matched_bases=1252;num_ident=1252;num_mismatch=0;pct_coverage=100;pct_coverage_hiqual=100;pct_identity_gap=100;pct_identity_gapopen_only=100;pct_identity_ungap=100;rank=1;weighted_identity=1;coverage=1.0;sequence_ID=1.0;extra_copy_number=0;copy_num_ID=89d6028e-3351-4795-abf9-ae23bb087fbd_0
CM058255.1	Liftoff	pseudogene	25117917	25118968	.	+	.	ID=gene-Gm19111;Dbxref=GeneID:100418271,MGI:MGI:5011296;Name=Gm19111;description=predicted gene%2C 19111;gbkey=Gene;gene=Gm19111;gene_biotype=pseudogene;pseudo=true;coverage=1.0;sequence_ID=1.0;extra_copy_number=0;copy_num_ID=gene-Gm19111_0
CM058255.1	Liftoff	gene	25216669	25344922	.	+	.	ID=gene-Ank;Dbxref=GeneID:11732,MGI:MGI:3045421;Name=Ank;description=progressive ankylosis;gbkey=Gene;gene=Ank;gene_biotype=protein_coding;gene_synonym=Ankh,D15Ertd221e,mKIAA1581;coverage=1.0;sequence_ID=1.0;valid_ORFs=1;extra_copy_number=0;copy_num_ID=gene-Ank_0
CM058255.1	Liftoff	mRNA	25216669	25344922	.	+	.	ID=rna-NM_020332.4;Parent=gene-Ank;Dbxref=GeneID:11732,GenBank:NM_020332.4,MGI:MGI:3045421;Name=NM_020332.4;gbkey=mRNA;gene=Ank;product=progressive ankylosis;tag=RefSeq Select;transcript_id=NM_020332.4;matches_ref_protein=True;valid_ORF=True;extra_copy_number=0
CM058255.1	Liftoff	exon	25216669	25217091	.	+	.	ID=exon-NM_020332.4-1;Parent=rna-NM_020332.4;Dbxref=GeneID:11732,GenBank:NM_020332.4,MGI:MGI:3045421;gbkey=mRNA;gene=Ank;product=progressive ankylosis;tag=RefSeq Select;transcript_id=NM_020332.4;extra_copy_number=0
CM058255.1	Liftoff	exon	25294258	25294474	.	+	.	ID=exon-NM_020332.4-2;Parent=rna-NM_020332.4;Dbxref=GeneID:11732,GenBank:NM_020332.4,MGI:MGI:3045421;gbkey=mRNA;gene=Ank;product=progressive ankylosis;tag=RefSeq Select;transcript_id=NM_020332.4;extra_copy_number=0
CM058255.1	Liftoff	exon	25303700	25303818	.	+	.	ID=exon-NM_020332.4-3;Parent=rna-NM_020332.4;Dbxref=GeneID:11732,GenBank:NM_020332.4,MGI:MGI:3045421;gbkey=mRNA;gene=Ank;product=progressive ankylosis;tag=RefSeq Select;transcript_id=NM_020332.4;extra_copy_number=0
CM058255.1	Liftoff	exon	25307175	25307258	.	+	.	ID=exon-NM_020332.4-4;Parent=rna-NM_020332.4;Dbxref=GeneID:11732,GenBank:NM_020332.4,MGI:MGI:3045421;gbkey=mRNA;gene=Ank;product=progressive ankylosis;tag=RefSeq Select;transcript_id=NM_020332.4;extra_copy_number=0
CM058255.1	Liftoff	exon	25312737	25312907	.	+	.	ID=exon-NM_020332.4-5;Parent=rna-NM_020332.4;Dbxref=GeneID:11732,GenBank:NM_020332.4,MGI:MGI:3045421;gbkey=mRNA;gene=Ank;product=progressive ankylosis;tag=RefSeq Select;transcript_id=NM_020332.4;extra_copy_number=0
CM058255.1	Liftoff	exon	25314915	25315049	.	+	.	ID=exon-NM_020332.4-6;Parent=rna-NM_020332.4;Dbxref=GeneID:11732,GenBank:NM_020332.4,MGI:MGI:3045421;gbkey=mRNA;gene=Ank;product=progressive ankylosis;tag=RefSeq Select;transcript_id=NM_020332.4;extra_copy_number=0
CM058255.1	Liftoff	exon	25317528	25317620	.	+	.	ID=exon-NM_020332.4-7;Parent=rna-NM_020332.4;Dbxref=GeneID:11732,GenBank:NM_020332.4,MGI:MGI:3045421;gbkey=mRNA;gene=Ank;product=progressive ankylosis;tag=RefSeq Select;transcript_id=NM_020332.4;extra_copy_number=0
CM058255.1	Liftoff	exon	25321572	25321667	.	+	.	ID=exon-NM_020332.4-8;Parent=rna-NM_020332.4;Dbxref=GeneID:11732,GenBank:NM_020332.4,MGI:MGI:3045421;gbkey=mRNA;gene=Ank;product=progressive ankylosis;tag=RefSeq Select;transcript_id=NM_020332.4;extra_copy_number=0
CM058255.1	Liftoff	exon	25340356	25340485	.	+	.	ID=exon-NM_020332.4-9;Parent=rna-NM_020332.4;Dbxref=GeneID:11732,GenBank:NM_020332.4,MGI:MGI:3045421;gbkey=mRNA;gene=Ank;product=progressive ankylosis;tag=RefSeq Select;transcript_id=NM_020332.4;extra_copy_number=0
CM058255.1	Liftoff	exon	25340931	25341054	.	+	.	ID=exon-NM_020332.4-10;Parent=rna-NM_020332.4;Dbxref=GeneID:11732,GenBank:NM_020332.4,MGI:MGI:3045421;gbkey=mRNA;gene=Ank;product=progressive ankylosis;tag=RefSeq Select;transcript_id=NM_020332.4;extra_copy_number=0
CM058255.1	Liftoff	exon	25341450	25341549	.	+	.	ID=exon-NM_020332.4-11;Parent=rna-NM_020332.4;Dbxref=GeneID:11732,GenBank:NM_020332.4,MGI:MGI:3045421;gbkey=mRNA;gene=Ank;product=progressive ankylosis;tag=RefSeq Select;transcript_id=NM_020332.4;extra_copy_number=0
CM058255.1	Liftoff	exon	25343117	25344922	.	+	.	ID=exon-NM_020332.4-12;Parent=rna-NM_020332.4;Dbxref=GeneID:11732,GenBank:NM_020332.4,MGI:MGI:3045421;gbkey=mRNA;gene=Ank;product=progressive ankylosis;tag=RefSeq Select;transcript_id=NM_020332.4;extra_copy_number=0
CM058255.1	Liftoff	CDS	25216996	25217091	.	+	.	ID=cds-NP_065065.3;Parent=rna-NM_020332.4;Dbxref=CCDS:CCDS27402.1,GeneID:11732,GenBank:NP_065065.3,MGI:MGI:3045421;Name=NP_065065.3;gbkey=CDS;gene=Ank;product=progressive ankylosis protein;protein_id=NP_065065.3;tag=RefSeq Select;extra_copy_number=0
CM058255.1	Liftoff	CDS	25294258	25294474	.	+	.	ID=cds-NP_065065.3;Parent=rna-NM_020332.4;Dbxref=CCDS:CCDS27402.1,GeneID:11732,GenBank:NP_065065.3,MGI:MGI:3045421;Name=NP_065065.3;gbkey=CDS;gene=Ank;product=progressive ankylosis protein;protein_id=NP_065065.3;tag=RefSeq Select;extra_copy_number=0
CM058255.1	Liftoff	CDS	25303700	25303818	.	+	.	ID=cds-NP_065065.3;Parent=rna-NM_020332.4;Dbxref=CCDS:CCDS27402.1,GeneID:11732,GenBank:NP_065065.3,MGI:MGI:3045421;Name=NP_065065.3;gbkey=CDS;gene=Ank;product=progressive ankylosis protein;protein_id=NP_065065.3;tag=RefSeq Select;extra_copy_number=0
CM058255.1	Liftoff	CDS	25307175	25307258	.	+	.	ID=cds-NP_065065.3;Parent=rna-NM_020332.4;Dbxref=CCDS:CCDS27402.1,GeneID:11732,GenBank:NP_065065.3,MGI:MGI:3045421;Name=NP_065065.3;gbkey=CDS;gene=Ank;product=progressive ankylosis protein;protein_id=NP_065065.3;tag=RefSeq Select;extra_copy_number=0
CM058255.1	Liftoff	CDS	25312737	25312907	.	+	.	ID=cds-NP_065065.3;Parent=rna-NM_020332.4;Dbxref=CCDS:CCDS27402.1,GeneID:11732,GenBank:NP_065065.3,MGI:MGI:3045421;Name=NP_065065.3;gbkey=CDS;gene=Ank;product=progressive ankylosis protein;protein_id=NP_065065.3;tag=RefSeq Select;extra_copy_number=0
CM058255.1	Liftoff	CDS	25314915	25315049	.	+	.	ID=cds-NP_065065.3;Parent=rna-NM_020332.4;Dbxref=CCDS:CCDS27402.1,GeneID:11732,GenBank:NP_065065.3,MGI:MGI:3045421;Name=NP_065065.3;gbkey=CDS;gene=Ank;product=progressive ankylosis protein;protein_id=NP_065065.3;tag=RefSeq Select;extra_copy_number=0
CM058255.1	Liftoff	CDS	25317528	25317620	.	+	.	ID=cds-NP_065065.3;Parent=rna-NM_020332.4;Dbxref=CCDS:CCDS27402.1,GeneID:11732,GenBank:NP_065065.3,MGI:MGI:3045421;Name=NP_065065.3;gbkey=CDS;gene=Ank;product=progressive ankylosis protein;protein_id=NP_065065.3;tag=RefSeq Select;extra_copy_number=0
CM058255.1	Liftoff	CDS	25321572	25321667	.	+	.	ID=cds-NP_065065.3;Parent=rna-NM_020332.4;Dbxref=CCDS:CCDS27402.1,GeneID:11732,GenBank:NP_065065.3,MGI:MGI:3045421;Name=NP_065065.3;gbkey=CDS;gene=Ank;product=progressive ankylosis protein;protein_id=NP_065065.3;tag=RefSeq Select;extra_copy_number=0
CM058255.1	Liftoff	CDS	25340356	25340485	.	+	.	ID=cds-NP_065065.3;Parent=rna-NM_020332.4;Dbxref=CCDS:CCDS27402.1,GeneID:11732,GenBank:NP_065065.3,MGI:MGI:3045421;Name=NP_065065.3;gbkey=CDS;gene=Ank;product=progressive ankylosis protein;protein_id=NP_065065.3;tag=RefSeq Select;extra_copy_number=0
CM058255.1	Liftoff	CDS	25340931	25341054	.	+	.	ID=cds-NP_065065.3;Parent=rna-NM_020332.4;Dbxref=CCDS:CCDS27402.1,GeneID:11732,GenBank:NP_065065.3,MGI:MGI:3045421;Name=NP_065065.3;gbkey=CDS;gene=Ank;product=progressive ankylosis protein;protein_id=NP_065065.3;tag=RefSeq Select;extra_copy_number=0
CM058255.1	Liftoff	CDS	25341450	25341549	.	+	.	ID=cds-NP_065065.3;Parent=rna-NM_020332.4;Dbxref=CCDS:CCDS27402.1,GeneID:11732,GenBank:NP_065065.3,MGI:MGI:3045421;Name=NP_065065.3;gbkey=CDS;gene=Ank;product=progressive ankylosis protein;protein_id=NP_065065.3;tag=RefSeq Select;extra_copy_number=0
CM058255.1	Liftoff	CDS	25343117	25343230	.	+	.	ID=cds-NP_065065.3;Parent=rna-NM_020332.4;Dbxref=CCDS:CCDS27402.1,GeneID:11732,GenBank:NP_065065.3,MGI:MGI:3045421;Name=NP_065065.3;gbkey=CDS;gene=Ank;product=progressive ankylosis protein;protein_id=NP_065065.3;tag=RefSeq Select;extra_copy_number=0
CM058255.1	Liftoff	gene	25266355	25276773	.	-	.	ID=gene-Gm29901;Dbxref=GeneID:102631604,MGI:MGI:5589060;Name=Gm29901;description=predicted gene%2C 29901;gbkey=Gene;gene=Gm29901;gene_biotype=lncRNA;coverage=1.0;sequence_ID=0.999;extra_copy_number=0;copy_num_ID=gene-Gm29901_0
CM058255.1	Liftoff	lnc_RNA	25266355	25276773	.	-	.	ID=rna-XR_383881.5;Parent=gene-Gm29901;Dbxref=GeneID:102631604,GenBank:XR_383881.5,MGI:MGI:5589060;Name=XR_383881.5;gbkey=ncRNA;gene=Gm29901;model_evidence=Supporting evidence includes similarity to: 2 ESTs%2C 18 long SRA reads%2C and 97%25 coverage of the annotated genomic feature by RNAseq alignments%2C including 1 sample with support for all annotated introns;product=predicted gene%2C 29901;transcript_id=XR_383881.5;extra_copy_number=0
CM058255.1	Liftoff	exon	25266355	25266652	.	-	.	ID=exon-XR_383881.5-2;Parent=rna-XR_383881.5;Dbxref=GeneID:102631604,GenBank:XR_383881.5,MGI:MGI:5589060;gbkey=ncRNA;gene=Gm29901;product=predicted gene%2C 29901;transcript_id=XR_383881.5;extra_copy_number=0
CM058255.1	Liftoff	exon	25267296	25276773	.	-	.	ID=exon-XR_383881.5-1;Parent=rna-XR_383881.5;Dbxref=GeneID:102631604,GenBank:XR_383881.5,MGI:MGI:5589060;gbkey=ncRNA;gene=Gm29901;product=predicted gene%2C 29901;transcript_id=XR_383881.5;extra_copy_number=0
CM058255.1	Liftoff	gene	25321507	25321571	.	+	.	ID=gene-Mir7117;Dbxref=GeneID:102466808,MGI:MGI:5531111,miRBase:MI0022968;Name=Mir7117;description=microRNA 7117;gbkey=Gene;gene=Mir7117;gene_biotype=miRNA;gene_synonym=Gm27729,mmu-mir-7117;coverage=1.0;sequence_ID=1.0;extra_copy_number=0;copy_num_ID=gene-Mir7117_0
CM058255.1	Liftoff	primary_transcript	25321507	25321571	.	+	.	ID=rna-NR_106065.1;Parent=gene-Mir7117;Dbxref=GeneID:102466808,GenBank:NR_106065.1,MGI:MGI:5531111,miRBase:MI0022968;Name=NR_106065.1;gbkey=precursor_RNA;gene=Mir7117;product=microRNA 7117;transcript_id=NR_106065.1;extra_copy_number=0
CM058255.1	Liftoff	exon	25321507	25321571	.	+	.	ID=exon-NR_106065.1-1;Parent=rna-NR_106065.1;Dbxref=GeneID:102466808,GenBank:NR_106065.1,MGI:MGI:5531111,miRBase:MI0022968;gbkey=precursor_RNA;gene=Mir7117;product=microRNA 7117;transcript_id=NR_106065.1;extra_copy_number=0
CM058255.1	Liftoff	gene	25355932	25380719	.	-	.	ID=gene-Otulin;Dbxref=GeneID:432940,MGI:MGI:3577015;Name=Otulin;description=OTU deubiquitinase with linear linkage specificity;gbkey=Gene;gene=Otulin;gene_biotype=protein_coding;gene_synonym=Fam105b,m3Sapc,m7-1Sapc;coverage=1.0;sequence_ID=1.0;valid_ORFs=6;extra_copy_number=0;copy_num_ID=gene-Otulin_0
CM058255.1	Liftoff	mRNA	25355932	25380719	.	-	.	ID=rna-NM_001013792.3;Parent=gene-Otulin;Dbxref=GeneID:432940,GenBank:NM_001013792.3,MGI:MGI:3577015;Name=NM_001013792.3;gbkey=mRNA;gene=Otulin;product=OTU deubiquitinase with linear linkage specificity%2C transcript variant 1;tag=RefSeq Select;transcript_id=NM_001013792.3;matches_ref_protein=True;valid_ORF=True;extra_copy_number=0
CM058255.1	Liftoff	exon	25355932	25356474	.	-	.	ID=exon-NM_001013792.3-7;Parent=rna-NM_001013792.3;Dbxref=GeneID:432940,GenBank:NM_001013792.3,MGI:MGI:3577015;gbkey=mRNA;gene=Otulin;product=OTU deubiquitinase with linear linkage specificity%2C transcript variant 1;tag=RefSeq Select;transcript_id=NM_001013792.3;extra_copy_number=0
CM058255.1	Liftoff	exon	25358605	25358874	.	-	.	ID=exon-NM_001013792.3-6;Parent=rna-NM_001013792.3;Dbxref=GeneID:432940,GenBank:NM_001013792.3,MGI:MGI:3577015;gbkey=mRNA;gene=Otulin;product=OTU deubiquitinase with linear linkage specificity%2C transcript variant 1;tag=RefSeq Select;transcript_id=NM_001013792.3;extra_copy_number=0
CM058255.1	Liftoff	exon	25361521	25361646	.	-	.	ID=exon-NM_001013792.3-5;Parent=rna-NM_001013792.3;Dbxref=GeneID:432940,GenBank:NM_001013792.3,MGI:MGI:3577015;gbkey=mRNA;gene=Otulin;product=OTU deubiquitinase with linear linkage specificity%2C transcript variant 1;tag=RefSeq Select;transcript_id=NM_001013792.3;extra_copy_number=0
CM058255.1	Liftoff	exon	25366333	25366476	.	-	.	ID=exon-NM_001013792.3-4;Parent=rna-NM_001013792.3;Dbxref=GeneID:432940,GenBank:NM_001013792.3,MGI:MGI:3577015;gbkey=mRNA;gene=Otulin;product=OTU deubiquitinase with linear linkage specificity%2C transcript variant 1;tag=RefSeq Select;transcript_id=NM_001013792.3;extra_copy_number=0
CM058255.1	Liftoff	exon	25369540	25369634	.	-	.	ID=exon-NM_001013792.3-3;Parent=rna-NM_001013792.3;Dbxref=GeneID:432940,GenBank:NM_001013792.3,MGI:MGI:3577015;gbkey=mRNA;gene=Otulin;product=OTU deubiquitinase with linear linkage specificity%2C transcript variant 1;tag=RefSeq Select;transcript_id=NM_001013792.3;extra_copy_number=0
CM058255.1	Liftoff	exon	25373293	25373369	.	-	.	ID=exon-NM_001013792.3-2;Parent=rna-NM_001013792.3;Dbxref=GeneID:432940,GenBank:NM_001013792.3,MGI:MGI:3577015;gbkey=mRNA;gene=Otulin;product=OTU deubiquitinase with linear linkage specificity%2C transcript variant 1;tag=RefSeq Select;transcript_id=NM_001013792.3;extra_copy_number=0
CM058255.1	Liftoff	exon	25380470	25380719	.	-	.	ID=exon-NM_001013792.3-1;Parent=rna-NM_001013792.3;Dbxref=GeneID:432940,GenBank:NM_001013792.3,MGI:MGI:3577015;gbkey=mRNA;gene=Otulin;product=OTU deubiquitinase with linear linkage specificity%2C transcript variant 1;tag=RefSeq Select;transcript_id=NM_001013792.3;extra_copy_number=0
CM058255.1	Liftoff	CDS	25356280	25356474	.	-	.	ID=cds-NP_001013814.2;Parent=rna-NM_001013792.3;Dbxref=CCDS:CCDS49586.1,GeneID:432940,GenBank:NP_001013814.2,MGI:MGI:3577015;Name=NP_001013814.2;Note=isoform 1 is encoded by transcript variant 1;gbkey=CDS;gene=Otulin;product=ubiquitin thioesterase otulin isoform 1;protein_id=NP_001013814.2;tag=RefSeq Select;extra_copy_number=0
CM058255.1	Liftoff	CDS	25358605	25358874	.	-	.	ID=cds-NP_001013814.2;Parent=rna-NM_001013792.3;Dbxref=CCDS:CCDS49586.1,GeneID:432940,GenBank:NP_001013814.2,MGI:MGI:3577015;Name=NP_001013814.2;Note=isoform 1 is encoded by transcript variant 1;gbkey=CDS;gene=Otulin;product=ubiquitin thioesterase otulin isoform 1;protein_id=NP_001013814.2;tag=RefSeq Select;extra_copy_number=0
CM058255.1	Liftoff	CDS	25361521	25361646	.	-	.	ID=cds-NP_001013814.2;Parent=rna-NM_001013792.3;Dbxref=CCDS:CCDS49586.1,GeneID:432940,GenBank:NP_001013814.2,MGI:MGI:3577015;Name=NP_001013814.2;Note=isoform 1 is encoded by transcript variant 1;gbkey=CDS;gene=Otulin;product=ubiquitin thioesterase otulin isoform 1;protein_id=NP_001013814.2;tag=RefSeq Select;extra_copy_number=0
CM058255.1	Liftoff	CDS	25366333	25366476	.	-	.	ID=cds-NP_001013814.2;Parent=rna-NM_001013792.3;Dbxref=CCDS:CCDS49586.1,GeneID:432940,GenBank:NP_001013814.2,MGI:MGI:3577015;Name=NP_001013814.2;Note=isoform 1 is encoded by transcript variant 1;gbkey=CDS;gene=Otulin;product=ubiquitin thioesterase otulin isoform 1;protein_id=NP_001013814.2;tag=RefSeq Select;extra_copy_number=0
CM058255.1	Liftoff	CDS	25369540	25369634	.	-	.	ID=cds-NP_001013814.2;Parent=rna-NM_001013792.3;Dbxref=CCDS:CCDS49586.1,GeneID:432940,GenBank:NP_001013814.2,MGI:MGI:3577015;Name=NP_001013814.2;Note=isoform 1 is encoded by transcript variant 1;gbkey=CDS;gene=Otulin;product=ubiquitin thioesterase otulin isoform 1;protein_id=NP_001013814.2;tag=RefSeq Select;extra_copy_number=0
CM058255.1	Liftoff	CDS	25373293	25373369	.	-	.	ID=cds-NP_001013814.2;Parent=rna-NM_001013792.3;Dbxref=CCDS:CCDS49586.1,GeneID:432940,GenBank:NP_001013814.2,MGI:MGI:3577015;Name=NP_001013814.2;Note=isoform 1 is encoded by transcript variant 1;gbkey=CDS;gene=Otulin;product=ubiquitin thioesterase otulin isoform 1;protein_id=NP_001013814.2;tag=RefSeq Select;extra_copy_number=0
CM058255.1	Liftoff	CDS	25380470	25380621	.	-	.	ID=cds-NP_001013814.2;Parent=rna-NM_001013792.3;Dbxref=CCDS:CCDS49586.1,GeneID:432940,GenBank:NP_001013814.2,MGI:MGI:3577015;Name=NP_001013814.2;Note=isoform 1 is encoded by transcript variant 1;gbkey=CDS;gene=Otulin;product=ubiquitin thioesterase otulin isoform 1;protein_id=NP_001013814.2;tag=RefSeq Select;extra_copy_number=0
CM058255.1	Liftoff	mRNA	25355932	25380719	.	-	.	ID=rna-NM_001416043.1;Parent=gene-Otulin;Dbxref=GeneID:432940,GenBank:NM_001416043.1,MGI:MGI:3577015;Name=NM_001416043.1;gbkey=mRNA;gene=Otulin;product=OTU deubiquitinase with linear linkage specificity%2C transcript variant 2;transcript_id=NM_001416043.1;matches_ref_protein=True;valid_ORF=True;extra_copy_number=0
CM058255.1	Liftoff	exon	25355932	25356474	.	-	.	ID=exon-NM_001416043.1-7;Parent=rna-NM_001416043.1;Dbxref=GeneID:432940,GenBank:NM_001416043.1,MGI:MGI:3577015;gbkey=mRNA;gene=Otulin;product=OTU deubiquitinase with linear linkage specificity%2C transcript variant 2;transcript_id=NM_001416043.1;extra_copy_number=0
CM058255.1	Liftoff	exon	25358632	25358874	.	-	.	ID=exon-NM_001416043.1-6;Parent=rna-NM_001416043.1;Dbxref=GeneID:432940,GenBank:NM_001416043.1,MGI:MGI:3577015;gbkey=mRNA;gene=Otulin;product=OTU deubiquitinase with linear linkage specificity%2C transcript variant 2;transcript_id=NM_001416043.1;extra_copy_number=0
CM058255.1	Liftoff	exon	25361521	25361646	.	-	.	ID=exon-NM_001416043.1-5;Parent=rna-NM_001416043.1;Dbxref=GeneID:432940,GenBank:NM_001416043.1,MGI:MGI:3577015;gbkey=mRNA;gene=Otulin;product=OTU deubiquitinase with linear linkage specificity%2C transcript variant 2;transcript_id=NM_001416043.1;extra_copy_number=0
CM058255.1	Liftoff	exon	25366333	25366476	.	-	.	ID=exon-NM_001416043.1-4;Parent=rna-NM_001416043.1;Dbxref=GeneID:432940,GenBank:NM_001416043.1,MGI:MGI:3577015;gbkey=mRNA;gene=Otulin;product=OTU deubiquitinase with linear linkage specificity%2C transcript variant 2;transcript_id=NM_001416043.1;extra_copy_number=0
CM058255.1	Liftoff	exon	25369540	25369634	.	-	.	ID=exon-NM_001416043.1-3;Parent=rna-NM_001416043.1;Dbxref=GeneID:432940,GenBank:NM_001416043.1,MGI:MGI:3577015;gbkey=mRNA;gene=Otulin;product=OTU deubiquitinase with linear linkage specificity%2C transcript variant 2;transcript_id=NM_001416043.1;extra_copy_number=0
CM058255.1	Liftoff	exon	25373293	25373369	.	-	.	ID=exon-NM_001416043.1-2;Parent=rna-NM_001416043.1;Dbxref=GeneID:432940,GenBank:NM_001416043.1,MGI:MGI:3577015;gbkey=mRNA;gene=Otulin;product=OTU deubiquitinase with linear linkage specificity%2C transcript variant 2;transcript_id=NM_001416043.1;extra_copy_number=0
CM058255.1	Liftoff	exon	25380470	25380719	.	-	.	ID=exon-NM_001416043.1-1;Parent=rna-NM_001416043.1;Dbxref=GeneID:432940,GenBank:NM_001416043.1,MGI:MGI:3577015;gbkey=mRNA;gene=Otulin;product=OTU deubiquitinase with linear linkage specificity%2C transcript variant 2;transcript_id=NM_001416043.1;extra_copy_number=0
CM058255.1	Liftoff	CDS	25356280	25356474	.	-	.	ID=cds-NP_001402972.1;Parent=rna-NM_001416043.1;Dbxref=GeneID:432940,GenBank:NP_001402972.1,MGI:MGI:3577015;Name=NP_001402972.1;Note=isoform 2 is encoded by transcript variant 2;gbkey=CDS;gene=Otulin;product=ubiquitin thioesterase otulin isoform 2;protein_id=NP_001402972.1;extra_copy_number=0
CM058255.1	Liftoff	CDS	25358632	25358874	.	-	.	ID=cds-NP_001402972.1;Parent=rna-NM_001416043.1;Dbxref=GeneID:432940,GenBank:NP_001402972.1,MGI:MGI:3577015;Name=NP_001402972.1;Note=isoform 2 is encoded by transcript variant 2;gbkey=CDS;gene=Otulin;product=ubiquitin thioesterase otulin isoform 2;protein_id=NP_001402972.1;extra_copy_number=0
CM058255.1	Liftoff	CDS	25361521	25361646	.	-	.	ID=cds-NP_001402972.1;Parent=rna-NM_001416043.1;Dbxref=GeneID:432940,GenBank:NP_001402972.1,MGI:MGI:3577015;Name=NP_001402972.1;Note=isoform 2 is encoded by transcript variant 2;gbkey=CDS;gene=Otulin;product=ubiquitin thioesterase otulin isoform 2;protein_id=NP_001402972.1;extra_copy_number=0
CM058255.1	Liftoff	CDS	25366333	25366476	.	-	.	ID=cds-NP_001402972.1;Parent=rna-NM_001416043.1;Dbxref=GeneID:432940,GenBank:NP_001402972.1,MGI:MGI:3577015;Name=NP_001402972.1;Note=isoform 2 is encoded by transcript variant 2;gbkey=CDS;gene=Otulin;product=ubiquitin thioesterase otulin isoform 2;protein_id=NP_001402972.1;extra_copy_number=0
CM058255.1	Liftoff	CDS	25369540	25369634	.	-	.	ID=cds-NP_001402972.1;Parent=rna-NM_001416043.1;Dbxref=GeneID:432940,GenBank:NP_001402972.1,MGI:MGI:3577015;Name=NP_001402972.1;Note=isoform 2 is encoded by transcript variant 2;gbkey=CDS;gene=Otulin;product=ubiquitin thioesterase otulin isoform 2;protein_id=NP_001402972.1;extra_copy_number=0
CM058255.1	Liftoff	CDS	25373293	25373369	.	-	.	ID=cds-NP_001402972.1;Parent=rna-NM_001416043.1;Dbxref=GeneID:432940,GenBank:NP_001402972.1,MGI:MGI:3577015;Name=NP_001402972.1;Note=isoform 2 is encoded by transcript variant 2;gbkey=CDS;gene=Otulin;product=ubiquitin thioesterase otulin isoform 2;protein_id=NP_001402972.1;extra_copy_number=0
CM058255.1	Liftoff	CDS	25380470	25380621	.	-	.	ID=cds-NP_001402972.1;Parent=rna-NM_001416043.1;Dbxref=GeneID:432940,GenBank:NP_001402972.1,MGI:MGI:3577015;Name=NP_001402972.1;Note=isoform 2 is encoded by transcript variant 2;gbkey=CDS;gene=Otulin;product=ubiquitin thioesterase otulin isoform 2;protein_id=NP_001402972.1;extra_copy_number=0
CM058255.1	Liftoff	mRNA	25355932	25380719	.	-	.	ID=rna-NM_001416045.1;Parent=gene-Otulin;Dbxref=GeneID:432940,GenBank:NM_001416045.1,MGI:MGI:3577015;Name=NM_001416045.1;gbkey=mRNA;gene=Otulin;product=OTU deubiquitinase with linear linkage specificity%2C transcript variant 3;transcript_id=NM_001416045.1;matches_ref_protein=True;valid_ORF=True;extra_copy_number=0
CM058255.1	Liftoff	exon	25355932	25356474	.	-	.	ID=exon-NM_001416045.1-7;Parent=rna-NM_001416045.1;Dbxref=GeneID:432940,GenBank:NM_001416045.1,MGI:MGI:3577015;gbkey=mRNA;gene=Otulin;product=OTU deubiquitinase with linear linkage specificity%2C transcript variant 3;transcript_id=NM_001416045.1;extra_copy_number=0
CM058255.1	Liftoff	exon	25358605	25358874	.	-	.	ID=exon-NM_001416045.1-6;Parent=rna-NM_001416045.1;Dbxref=GeneID:432940,GenBank:NM_001416045.1,MGI:MGI:3577015;gbkey=mRNA;gene=Otulin;product=OTU deubiquitinase with linear linkage specificity%2C transcript variant 3;transcript_id=NM_001416045.1;extra_copy_number=0
CM058255.1	Liftoff	exon	25361521	25361646	.	-	.	ID=exon-NM_001416045.1-5;Parent=rna-NM_001416045.1;Dbxref=GeneID:432940,GenBank:NM_001416045.1,MGI:MGI:3577015;gbkey=mRNA;gene=Otulin;product=OTU deubiquitinase with linear linkage specificity%2C transcript variant 3;transcript_id=NM_001416045.1;extra_copy_number=0
CM058255.1	Liftoff	exon	25366333	25366476	.	-	.	ID=exon-NM_001416045.1-4;Parent=rna-NM_001416045.1;Dbxref=GeneID:432940,GenBank:NM_001416045.1,MGI:MGI:3577015;gbkey=mRNA;gene=Otulin;product=OTU deubiquitinase with linear linkage specificity%2C transcript variant 3;transcript_id=NM_001416045.1;extra_copy_number=0
CM058255.1	Liftoff	exon	25369540	25369634	.	-	.	ID=exon-NM_001416045.1-3;Parent=rna-NM_001416045.1;Dbxref=GeneID:432940,GenBank:NM_001416045.1,MGI:MGI:3577015;gbkey=mRNA;gene=Otulin;product=OTU deubiquitinase with linear linkage specificity%2C transcript variant 3;transcript_id=NM_001416045.1;extra_copy_number=0
CM058255.1	Liftoff	exon	25373293	25373369	.	-	.	ID=exon-NM_001416045.1-2;Parent=rna-NM_001416045.1;Dbxref=GeneID:432940,GenBank:NM_001416045.1,MGI:MGI:3577015;gbkey=mRNA;gene=Otulin;product=OTU deubiquitinase with linear linkage specificity%2C transcript variant 3;transcript_id=NM_001416045.1;extra_copy_number=0
CM058255.1	Liftoff	exon	25380466	25380719	.	-	.	ID=exon-NM_001416045.1-1;Parent=rna-NM_001416045.1;Dbxref=GeneID:432940,GenBank:NM_001416045.1,MGI:MGI:3577015;gbkey=mRNA;gene=Otulin;product=OTU deubiquitinase with linear linkage specificity%2C transcript variant 3;transcript_id=NM_001416045.1;extra_copy_number=0
CM058255.1	Liftoff	CDS	25356280	25356474	.	-	.	ID=cds-NP_001402974.1;Parent=rna-NM_001416045.1;Dbxref=GeneID:432940,GenBank:NP_001402974.1,MGI:MGI:3577015;Name=NP_001402974.1;Note=isoform 3 is encoded by transcript variant 3;gbkey=CDS;gene=Otulin;product=ubiquitin thioesterase otulin isoform 3;protein_id=NP_001402974.1;extra_copy_number=0
CM058255.1	Liftoff	CDS	25358605	25358874	.	-	.	ID=cds-NP_001402974.1;Parent=rna-NM_001416045.1;Dbxref=GeneID:432940,GenBank:NP_001402974.1,MGI:MGI:3577015;Name=NP_001402974.1;Note=isoform 3 is encoded by transcript variant 3;gbkey=CDS;gene=Otulin;product=ubiquitin thioesterase otulin isoform 3;protein_id=NP_001402974.1;extra_copy_number=0
CM058255.1	Liftoff	CDS	25361521	25361646	.	-	.	ID=cds-NP_001402974.1;Parent=rna-NM_001416045.1;Dbxref=GeneID:432940,GenBank:NP_001402974.1,MGI:MGI:3577015;Name=NP_001402974.1;Note=isoform 3 is encoded by transcript variant 3;gbkey=CDS;gene=Otulin;product=ubiquitin thioesterase otulin isoform 3;protein_id=NP_001402974.1;extra_copy_number=0
CM058255.1	Liftoff	CDS	25366333	25366476	.	-	.	ID=cds-NP_001402974.1;Parent=rna-NM_001416045.1;Dbxref=GeneID:432940,GenBank:NP_001402974.1,MGI:MGI:3577015;Name=NP_001402974.1;Note=isoform 3 is encoded by transcript variant 3;gbkey=CDS;gene=Otulin;product=ubiquitin thioesterase otulin isoform 3;protein_id=NP_001402974.1;extra_copy_number=0
CM058255.1	Liftoff	CDS	25369540	25369634	.	-	.	ID=cds-NP_001402974.1;Parent=rna-NM_001416045.1;Dbxref=GeneID:432940,GenBank:NP_001402974.1,MGI:MGI:3577015;Name=NP_001402974.1;Note=isoform 3 is encoded by transcript variant 3;gbkey=CDS;gene=Otulin;product=ubiquitin thioesterase otulin isoform 3;protein_id=NP_001402974.1;extra_copy_number=0
CM058255.1	Liftoff	CDS	25373293	25373359	.	-	.	ID=cds-NP_001402974.1;Parent=rna-NM_001416045.1;Dbxref=GeneID:432940,GenBank:NP_001402974.1,MGI:MGI:3577015;Name=NP_001402974.1;Note=isoform 3 is encoded by transcript variant 3;gbkey=CDS;gene=Otulin;product=ubiquitin thioesterase otulin isoform 3;protein_id=NP_001402974.1;extra_copy_number=0
CM058255.1	Liftoff	mRNA	25355932	25380719	.	-	.	ID=rna-NM_001416046.1;Parent=gene-Otulin;Dbxref=GeneID:432940,GenBank:NM_001416046.1,MGI:MGI:3577015;Name=NM_001416046.1;gbkey=mRNA;gene=Otulin;product=OTU deubiquitinase with linear linkage specificity%2C transcript variant 4;transcript_id=NM_001416046.1;matches_ref_protein=True;valid_ORF=True;extra_copy_number=0
CM058255.1	Liftoff	exon	25355932	25356474	.	-	.	ID=exon-NM_001416046.1-8;Parent=rna-NM_001416046.1;Dbxref=GeneID:432940,GenBank:NM_001416046.1,MGI:MGI:3577015;gbkey=mRNA;gene=Otulin;product=OTU deubiquitinase with linear linkage specificity%2C transcript variant 4;transcript_id=NM_001416046.1;extra_copy_number=0
CM058255.1	Liftoff	exon	25358605	25358874	.	-	.	ID=exon-NM_001416046.1-7;Parent=rna-NM_001416046.1;Dbxref=GeneID:432940,GenBank:NM_001416046.1,MGI:MGI:3577015;gbkey=mRNA;gene=Otulin;product=OTU deubiquitinase with linear linkage specificity%2C transcript variant 4;transcript_id=NM_001416046.1;extra_copy_number=0
CM058255.1	Liftoff	exon	25361521	25361646	.	-	.	ID=exon-NM_001416046.1-6;Parent=rna-NM_001416046.1;Dbxref=GeneID:432940,GenBank:NM_001416046.1,MGI:MGI:3577015;gbkey=mRNA;gene=Otulin;product=OTU deubiquitinase with linear linkage specificity%2C transcript variant 4;transcript_id=NM_001416046.1;extra_copy_number=0
CM058255.1	Liftoff	exon	25366333	25366476	.	-	.	ID=exon-NM_001416046.1-5;Parent=rna-NM_001416046.1;Dbxref=GeneID:432940,GenBank:NM_001416046.1,MGI:MGI:3577015;gbkey=mRNA;gene=Otulin;product=OTU deubiquitinase with linear linkage specificity%2C transcript variant 4;transcript_id=NM_001416046.1;extra_copy_number=0
CM058255.1	Liftoff	exon	25369540	25369634	.	-	.	ID=exon-NM_001416046.1-4;Parent=rna-NM_001416046.1;Dbxref=GeneID:432940,GenBank:NM_001416046.1,MGI:MGI:3577015;gbkey=mRNA;gene=Otulin;product=OTU deubiquitinase with linear linkage specificity%2C transcript variant 4;transcript_id=NM_001416046.1;extra_copy_number=0
CM058255.1	Liftoff	exon	25373293	25373369	.	-	.	ID=exon-NM_001416046.1-3;Parent=rna-NM_001416046.1;Dbxref=GeneID:432940,GenBank:NM_001416046.1,MGI:MGI:3577015;gbkey=mRNA;gene=Otulin;product=OTU deubiquitinase with linear linkage specificity%2C transcript variant 4;transcript_id=NM_001416046.1;extra_copy_number=0
CM058255.1	Liftoff	exon	25380068	25380205	.	-	.	ID=exon-NM_001416046.1-2;Parent=rna-NM_001416046.1;Dbxref=GeneID:432940,GenBank:NM_001416046.1,MGI:MGI:3577015;gbkey=mRNA;gene=Otulin;product=OTU deubiquitinase with linear linkage specificity%2C transcript variant 4;transcript_id=NM_001416046.1;extra_copy_number=0
CM058255.1	Liftoff	exon	25380470	25380719	.	-	.	ID=exon-NM_001416046.1-1;Parent=rna-NM_001416046.1;Dbxref=GeneID:432940,GenBank:NM_001416046.1,MGI:MGI:3577015;gbkey=mRNA;gene=Otulin;product=OTU deubiquitinase with linear linkage specificity%2C transcript variant 4;transcript_id=NM_001416046.1;extra_copy_number=0
CM058255.1	Liftoff	CDS	25356280	25356474	.	-	.	ID=cds-NP_001402975.1;Parent=rna-NM_001416046.1;Dbxref=GeneID:432940,GenBank:NP_001402975.1,MGI:MGI:3577015;Name=NP_001402975.1;Note=isoform 3 is encoded by transcript variant 4;gbkey=CDS;gene=Otulin;product=ubiquitin thioesterase otulin isoform 3;protein_id=NP_001402975.1;extra_copy_number=0
CM058255.1	Liftoff	CDS	25358605	25358874	.	-	.	ID=cds-NP_001402975.1;Parent=rna-NM_001416046.1;Dbxref=GeneID:432940,GenBank:NP_001402975.1,MGI:MGI:3577015;Name=NP_001402975.1;Note=isoform 3 is encoded by transcript variant 4;gbkey=CDS;gene=Otulin;product=ubiquitin thioesterase otulin isoform 3;protein_id=NP_001402975.1;extra_copy_number=0
CM058255.1	Liftoff	CDS	25361521	25361646	.	-	.	ID=cds-NP_001402975.1;Parent=rna-NM_001416046.1;Dbxref=GeneID:432940,GenBank:NP_001402975.1,MGI:MGI:3577015;Name=NP_001402975.1;Note=isoform 3 is encoded by transcript variant 4;gbkey=CDS;gene=Otulin;product=ubiquitin thioesterase otulin isoform 3;protein_id=NP_001402975.1;extra_copy_number=0
CM058255.1	Liftoff	CDS	25366333	25366476	.	-	.	ID=cds-NP_001402975.1;Parent=rna-NM_001416046.1;Dbxref=GeneID:432940,GenBank:NP_001402975.1,MGI:MGI:3577015;Name=NP_001402975.1;Note=isoform 3 is encoded by transcript variant 4;gbkey=CDS;gene=Otulin;product=ubiquitin thioesterase otulin isoform 3;protein_id=NP_001402975.1;extra_copy_number=0
CM058255.1	Liftoff	CDS	25369540	25369634	.	-	.	ID=cds-NP_001402975.1;Parent=rna-NM_001416046.1;Dbxref=GeneID:432940,GenBank:NP_001402975.1,MGI:MGI:3577015;Name=NP_001402975.1;Note=isoform 3 is encoded by transcript variant 4;gbkey=CDS;gene=Otulin;product=ubiquitin thioesterase otulin isoform 3;protein_id=NP_001402975.1;extra_copy_number=0
CM058255.1	Liftoff	CDS	25373293	25373359	.	-	.	ID=cds-NP_001402975.1;Parent=rna-NM_001416046.1;Dbxref=GeneID:432940,GenBank:NP_001402975.1,MGI:MGI:3577015;Name=NP_001402975.1;Note=isoform 3 is encoded by transcript variant 4;gbkey=CDS;gene=Otulin;product=ubiquitin thioesterase otulin isoform 3;protein_id=NP_001402975.1;extra_copy_number=0
CM058255.1	Liftoff	mRNA	25355932	25380719	.	-	.	ID=rna-NM_001416047.1;Parent=gene-Otulin;Dbxref=GeneID:432940,GenBank:NM_001416047.1,MGI:MGI:3577015;Name=NM_001416047.1;gbkey=mRNA;gene=Otulin;product=OTU deubiquitinase with linear linkage specificity%2C transcript variant 5;transcript_id=NM_001416047.1;matches_ref_protein=True;valid_ORF=True;extra_copy_number=0
CM058255.1	Liftoff	exon	25355932	25356474	.	-	.	ID=exon-NM_001416047.1-6;Parent=rna-NM_001416047.1;Dbxref=GeneID:432940,GenBank:NM_001416047.1,MGI:MGI:3577015;gbkey=mRNA;gene=Otulin;product=OTU deubiquitinase with linear linkage specificity%2C transcript variant 5;transcript_id=NM_001416047.1;extra_copy_number=0
CM058255.1	Liftoff	exon	25358605	25358874	.	-	.	ID=exon-NM_001416047.1-5;Parent=rna-NM_001416047.1;Dbxref=GeneID:432940,GenBank:NM_001416047.1,MGI:MGI:3577015;gbkey=mRNA;gene=Otulin;product=OTU deubiquitinase with linear linkage specificity%2C transcript variant 5;transcript_id=NM_001416047.1;extra_copy_number=0
CM058255.1	Liftoff	exon	25361521	25361646	.	-	.	ID=exon-NM_001416047.1-4;Parent=rna-NM_001416047.1;Dbxref=GeneID:432940,GenBank:NM_001416047.1,MGI:MGI:3577015;gbkey=mRNA;gene=Otulin;product=OTU deubiquitinase with linear linkage specificity%2C transcript variant 5;transcript_id=NM_001416047.1;extra_copy_number=0
CM058255.1	Liftoff	exon	25366333	25366476	.	-	.	ID=exon-NM_001416047.1-3;Parent=rna-NM_001416047.1;Dbxref=GeneID:432940,GenBank:NM_001416047.1,MGI:MGI:3577015;gbkey=mRNA;gene=Otulin;product=OTU deubiquitinase with linear linkage specificity%2C transcript variant 5;transcript_id=NM_001416047.1;extra_copy_number=0
CM058255.1	Liftoff	exon	25369540	25369634	.	-	.	ID=exon-NM_001416047.1-2;Parent=rna-NM_001416047.1;Dbxref=GeneID:432940,GenBank:NM_001416047.1,MGI:MGI:3577015;gbkey=mRNA;gene=Otulin;product=OTU deubiquitinase with linear linkage specificity%2C transcript variant 5;transcript_id=NM_001416047.1;extra_copy_number=0
CM058255.1	Liftoff	exon	25380466	25380719	.	-	.	ID=exon-NM_001416047.1-1;Parent=rna-NM_001416047.1;Dbxref=GeneID:432940,GenBank:NM_001416047.1,MGI:MGI:3577015;gbkey=mRNA;gene=Otulin;product=OTU deubiquitinase with linear linkage specificity%2C transcript variant 5;transcript_id=NM_001416047.1;extra_copy_number=0
CM058255.1	Liftoff	CDS	25356280	25356474	.	-	.	ID=cds-NP_001402976.1;Parent=rna-NM_001416047.1;Dbxref=GeneID:432940,GenBank:NP_001402976.1,MGI:MGI:3577015;Name=NP_001402976.1;Note=isoform 4 is encoded by transcript variant 5;gbkey=CDS;gene=Otulin;product=ubiquitin thioesterase otulin isoform 4;protein_id=NP_001402976.1;extra_copy_number=0
CM058255.1	Liftoff	CDS	25358605	25358874	.	-	.	ID=cds-NP_001402976.1;Parent=rna-NM_001416047.1;Dbxref=GeneID:432940,GenBank:NP_001402976.1,MGI:MGI:3577015;Name=NP_001402976.1;Note=isoform 4 is encoded by transcript variant 5;gbkey=CDS;gene=Otulin;product=ubiquitin thioesterase otulin isoform 4;protein_id=NP_001402976.1;extra_copy_number=0
CM058255.1	Liftoff	CDS	25361521	25361646	.	-	.	ID=cds-NP_001402976.1;Parent=rna-NM_001416047.1;Dbxref=GeneID:432940,GenBank:NP_001402976.1,MGI:MGI:3577015;Name=NP_001402976.1;Note=isoform 4 is encoded by transcript variant 5;gbkey=CDS;gene=Otulin;product=ubiquitin thioesterase otulin isoform 4;protein_id=NP_001402976.1;extra_copy_number=0
CM058255.1	Liftoff	CDS	25366333	25366476	.	-	.	ID=cds-NP_001402976.1;Parent=rna-NM_001416047.1;Dbxref=GeneID:432940,GenBank:NP_001402976.1,MGI:MGI:3577015;Name=NP_001402976.1;Note=isoform 4 is encoded by transcript variant 5;gbkey=CDS;gene=Otulin;product=ubiquitin thioesterase otulin isoform 4;protein_id=NP_001402976.1;extra_copy_number=0
CM058255.1	Liftoff	CDS	25369540	25369608	.	-	.	ID=cds-NP_001402976.1;Parent=rna-NM_001416047.1;Dbxref=GeneID:432940,GenBank:NP_001402976.1,MGI:MGI:3577015;Name=NP_001402976.1;Note=isoform 4 is encoded by transcript variant 5;gbkey=CDS;gene=Otulin;product=ubiquitin thioesterase otulin isoform 4;protein_id=NP_001402976.1;extra_copy_number=0
CM058255.1	Liftoff	mRNA	25355932	25380719	.	-	.	ID=rna-NM_001416048.1;Parent=gene-Otulin;Dbxref=GeneID:432940,GenBank:NM_001416048.1,MGI:MGI:3577015;Name=NM_001416048.1;gbkey=mRNA;gene=Otulin;product=OTU deubiquitinase with linear linkage specificity%2C transcript variant 6;transcript_id=NM_001416048.1;matches_ref_protein=True;valid_ORF=True;extra_copy_number=0
CM058255.1	Liftoff	exon	25355932	25356474	.	-	.	ID=exon-NM_001416048.1-6;Parent=rna-NM_001416048.1;Dbxref=GeneID:432940,GenBank:NM_001416048.1,MGI:MGI:3577015;gbkey=mRNA;gene=Otulin;product=OTU deubiquitinase with linear linkage specificity%2C transcript variant 6;transcript_id=NM_001416048.1;extra_copy_number=0
CM058255.1	Liftoff	exon	25358605	25358874	.	-	.	ID=exon-NM_001416048.1-5;Parent=rna-NM_001416048.1;Dbxref=GeneID:432940,GenBank:NM_001416048.1,MGI:MGI:3577015;gbkey=mRNA;gene=Otulin;product=OTU deubiquitinase with linear linkage specificity%2C transcript variant 6;transcript_id=NM_001416048.1;extra_copy_number=0
CM058255.1	Liftoff	exon	25361521	25361646	.	-	.	ID=exon-NM_001416048.1-4;Parent=rna-NM_001416048.1;Dbxref=GeneID:432940,GenBank:NM_001416048.1,MGI:MGI:3577015;gbkey=mRNA;gene=Otulin;product=OTU deubiquitinase with linear linkage specificity%2C transcript variant 6;transcript_id=NM_001416048.1;extra_copy_number=0
CM058255.1	Liftoff	exon	25366333	25366476	.	-	.	ID=exon-NM_001416048.1-3;Parent=rna-NM_001416048.1;Dbxref=GeneID:432940,GenBank:NM_001416048.1,MGI:MGI:3577015;gbkey=mRNA;gene=Otulin;product=OTU deubiquitinase with linear linkage specificity%2C transcript variant 6;transcript_id=NM_001416048.1;extra_copy_number=0
CM058255.1	Liftoff	exon	25369540	25369634	.	-	.	ID=exon-NM_001416048.1-2;Parent=rna-NM_001416048.1;Dbxref=GeneID:432940,GenBank:NM_001416048.1,MGI:MGI:3577015;gbkey=mRNA;gene=Otulin;product=OTU deubiquitinase with linear linkage specificity%2C transcript variant 6;transcript_id=NM_001416048.1;extra_copy_number=0
CM058255.1	Liftoff	exon	25380470	25380719	.	-	.	ID=exon-NM_001416048.1-1;Parent=rna-NM_001416048.1;Dbxref=GeneID:432940,GenBank:NM_001416048.1,MGI:MGI:3577015;gbkey=mRNA;gene=Otulin;product=OTU deubiquitinase with linear linkage specificity%2C transcript variant 6;transcript_id=NM_001416048.1;extra_copy_number=0
CM058255.1	Liftoff	CDS	25356280	25356474	.	-	.	ID=cds-NP_001402977.1;Parent=rna-NM_001416048.1;Dbxref=GeneID:432940,GenBank:NP_001402977.1,MGI:MGI:3577015;Name=NP_001402977.1;Note=isoform 4 is encoded by transcript variant 6;gbkey=CDS;gene=Otulin;product=ubiquitin thioesterase otulin isoform 4;protein_id=NP_001402977.1;extra_copy_number=0
CM058255.1	Liftoff	CDS	25358605	25358874	.	-	.	ID=cds-NP_001402977.1;Parent=rna-NM_001416048.1;Dbxref=GeneID:432940,GenBank:NP_001402977.1,MGI:MGI:3577015;Name=NP_001402977.1;Note=isoform 4 is encoded by transcript variant 6;gbkey=CDS;gene=Otulin;product=ubiquitin thioesterase otulin isoform 4;protein_id=NP_001402977.1;extra_copy_number=0
CM058255.1	Liftoff	CDS	25361521	25361646	.	-	.	ID=cds-NP_001402977.1;Parent=rna-NM_001416048.1;Dbxref=GeneID:432940,GenBank:NP_001402977.1,MGI:MGI:3577015;Name=NP_001402977.1;Note=isoform 4 is encoded by transcript variant 6;gbkey=CDS;gene=Otulin;product=ubiquitin thioesterase otulin isoform 4;protein_id=NP_001402977.1;extra_copy_number=0
CM058255.1	Liftoff	CDS	25366333	25366476	.	-	.	ID=cds-NP_001402977.1;Parent=rna-NM_001416048.1;Dbxref=GeneID:432940,GenBank:NP_001402977.1,MGI:MGI:3577015;Name=NP_001402977.1;Note=isoform 4 is encoded by transcript variant 6;gbkey=CDS;gene=Otulin;product=ubiquitin thioesterase otulin isoform 4;protein_id=NP_001402977.1;extra_copy_number=0
CM058255.1	Liftoff	CDS	25369540	25369608	.	-	.	ID=cds-NP_001402977.1;Parent=rna-NM_001416048.1;Dbxref=GeneID:432940,GenBank:NP_001402977.1,MGI:MGI:3577015;Name=NP_001402977.1;Note=isoform 4 is encoded by transcript variant 6;gbkey=CDS;gene=Otulin;product=ubiquitin thioesterase otulin isoform 4;protein_id=NP_001402977.1;extra_copy_number=0
CM058255.1	Liftoff	transcript	25355932	25380719	.	-	.	ID=rna-NR_183245.1;Parent=gene-Otulin;Dbxref=GeneID:432940,GenBank:NR_183245.1,MGI:MGI:3577015;Name=NR_183245.1;gbkey=misc_RNA;gene=Otulin;product=OTU deubiquitinase with linear linkage specificity%2C transcript variant 7;transcript_id=NR_183245.1;extra_copy_number=0
CM058255.1	Liftoff	exon	25355932	25356474	.	-	.	ID=exon-NR_183245.1-8;Parent=rna-NR_183245.1;Dbxref=GeneID:432940,GenBank:NR_183245.1,MGI:MGI:3577015;gbkey=misc_RNA;gene=Otulin;product=OTU deubiquitinase with linear linkage specificity%2C transcript variant 7;transcript_id=NR_183245.1;extra_copy_number=0
CM058255.1	Liftoff	exon	25358605	25358874	.	-	.	ID=exon-NR_183245.1-7;Parent=rna-NR_183245.1;Dbxref=GeneID:432940,GenBank:NR_183245.1,MGI:MGI:3577015;gbkey=misc_RNA;gene=Otulin;product=OTU deubiquitinase with linear linkage specificity%2C transcript variant 7;transcript_id=NR_183245.1;extra_copy_number=0
CM058255.1	Liftoff	exon	25361521	25361646	.	-	.	ID=exon-NR_183245.1-6;Parent=rna-NR_183245.1;Dbxref=GeneID:432940,GenBank:NR_183245.1,MGI:MGI:3577015;gbkey=misc_RNA;gene=Otulin;product=OTU deubiquitinase with linear linkage specificity%2C transcript variant 7;transcript_id=NR_183245.1;extra_copy_number=0
CM058255.1	Liftoff	exon	25361746	25361928	.	-	.	ID=exon-NR_183245.1-5;Parent=rna-NR_183245.1;Dbxref=GeneID:432940,GenBank:NR_183245.1,MGI:MGI:3577015;gbkey=misc_RNA;gene=Otulin;product=OTU deubiquitinase with linear linkage specificity%2C transcript variant 7;transcript_id=NR_183245.1;extra_copy_number=0
CM058255.1	Liftoff	exon	25364261	25364357	.	-	.	ID=exon-NR_183245.1-4;Parent=rna-NR_183245.1;Dbxref=GeneID:432940,GenBank:NR_183245.1,MGI:MGI:3577015;gbkey=misc_RNA;gene=Otulin;product=OTU deubiquitinase with linear linkage specificity%2C transcript variant 7;transcript_id=NR_183245.1;extra_copy_number=0
CM058255.1	Liftoff	exon	25366333	25366476	.	-	.	ID=exon-NR_183245.1-3;Parent=rna-NR_183245.1;Dbxref=GeneID:432940,GenBank:NR_183245.1,MGI:MGI:3577015;gbkey=misc_RNA;gene=Otulin;product=OTU deubiquitinase with linear linkage specificity%2C transcript variant 7;transcript_id=NR_183245.1;extra_copy_number=0
CM058255.1	Liftoff	exon	25369540	25369634	.	-	.	ID=exon-NR_183245.1-2;Parent=rna-NR_183245.1;Dbxref=GeneID:432940,GenBank:NR_183245.1,MGI:MGI:3577015;gbkey=misc_RNA;gene=Otulin;product=OTU deubiquitinase with linear linkage specificity%2C transcript variant 7;transcript_id=NR_183245.1;extra_copy_number=0
CM058255.1	Liftoff	exon	25380470	25380719	.	-	.	ID=exon-NR_183245.1-1;Parent=rna-NR_183245.1;Dbxref=GeneID:432940,GenBank:NR_183245.1,MGI:MGI:3577015;gbkey=misc_RNA;gene=Otulin;product=OTU deubiquitinase with linear linkage specificity%2C transcript variant 7;transcript_id=NR_183245.1;extra_copy_number=0
CM058255.1	Liftoff	pseudogene	25386473	25386909	.	+	.	ID=gene-Gm46506;Dbxref=GeneID:108168228,MGI:MGI:5826143;Name=Gm46506;description=predicted gene%2C 46506;gbkey=Gene;gene=Gm46506;gene_biotype=pseudogene;pseudo=true;coverage=1.0;sequence_ID=1.0;extra_copy_number=0;copy_num_ID=gene-Gm46506_0
CM058255.1	Liftoff	exon	25386473	25386909	.	+	.	ID=id-Gm46506;Parent=gene-Gm46506;Dbxref=GeneID:108168228,MGI:MGI:5826143;gbkey=exon;gene=Gm46506;model_evidence=Supporting evidence includes similarity to: 18 Proteins%2C and 40%25 coverage of the annotated genomic feature by RNAseq alignments;pseudo=true;extra_copy_number=0
CM058255.1	Liftoff	gene	25405086	25431564	.	-	.	ID=gene-Otulinl;Dbxref=GeneID:223433,MGI:MGI:2687281;Name=Otulinl;description=OTU deubiquitinase with linear linkage specificity like;gbkey=Gene;gene=Otulinl;gene_biotype=protein_coding;gene_synonym=9830126M18,Fam105a;coverage=1.0;sequence_ID=1.0;valid_ORFs=5;extra_copy_number=0;copy_num_ID=gene-Otulinl_0
CM058255.1	Liftoff	mRNA	25405086	25431564	.	-	.	ID=rna-NM_001242423.2;Parent=gene-Otulinl;Dbxref=GeneID:223433,GenBank:NM_001242423.2,MGI:MGI:2687281;Name=NM_001242423.2;gbkey=mRNA;gene=Otulinl;product=OTU deubiquitinase with linear linkage specificity like%2C transcript variant 1;tag=RefSeq Select;transcript_id=NM_001242423.2;matches_ref_protein=True;valid_ORF=True;extra_copy_number=0
CM058255.1	Liftoff	exon	25405086	25407089	.	-	.	ID=exon-NM_001242423.2-8;Parent=rna-NM_001242423.2;Dbxref=GeneID:223433,GenBank:NM_001242423.2,MGI:MGI:2687281;gbkey=mRNA;gene=Otulinl;product=OTU deubiquitinase with linear linkage specificity like%2C transcript variant 1;tag=RefSeq Select;transcript_id=NM_001242423.2;extra_copy_number=0
CM058255.1	Liftoff	exon	25408063	25408332	.	-	.	ID=exon-NM_001242423.2-7;Parent=rna-NM_001242423.2;Dbxref=GeneID:223433,GenBank:NM_001242423.2,MGI:MGI:2687281;gbkey=mRNA;gene=Otulinl;product=OTU deubiquitinase with linear linkage specificity like%2C transcript variant 1;tag=RefSeq Select;transcript_id=NM_001242423.2;extra_copy_number=0
CM058255.1	Liftoff	exon	25409908	25410036	.	-	.	ID=exon-NM_001242423.2-6;Parent=rna-NM_001242423.2;Dbxref=GeneID:223433,GenBank:NM_001242423.2,MGI:MGI:2687281;gbkey=mRNA;gene=Otulinl;product=OTU deubiquitinase with linear linkage specificity like%2C transcript variant 1;tag=RefSeq Select;transcript_id=NM_001242423.2;extra_copy_number=0
CM058255.1	Liftoff	exon	25412358	25412507	.	-	.	ID=exon-NM_001242423.2-5;Parent=rna-NM_001242423.2;Dbxref=GeneID:223433,GenBank:NM_001242423.2,MGI:MGI:2687281;gbkey=mRNA;gene=Otulinl;product=OTU deubiquitinase with linear linkage specificity like%2C transcript variant 1;tag=RefSeq Select;transcript_id=NM_001242423.2;extra_copy_number=0
CM058255.1	Liftoff	exon	25414363	25414454	.	-	.	ID=exon-NM_001242423.2-4;Parent=rna-NM_001242423.2;Dbxref=GeneID:223433,GenBank:NM_001242423.2,MGI:MGI:2687281;gbkey=mRNA;gene=Otulinl;product=OTU deubiquitinase with linear linkage specificity like%2C transcript variant 1;tag=RefSeq Select;transcript_id=NM_001242423.2;extra_copy_number=0
CM058255.1	Liftoff	exon	25414556	25414587	.	-	.	ID=exon-NM_001242423.2-3;Parent=rna-NM_001242423.2;Dbxref=GeneID:223433,GenBank:NM_001242423.2,MGI:MGI:2687281;gbkey=mRNA;gene=Otulinl;product=OTU deubiquitinase with linear linkage specificity like%2C transcript variant 1;tag=RefSeq Select;transcript_id=NM_001242423.2;extra_copy_number=0
CM058255.1	Liftoff	exon	25414673	25414832	.	-	.	ID=exon-NM_001242423.2-2;Parent=rna-NM_001242423.2;Dbxref=GeneID:223433,GenBank:NM_001242423.2,MGI:MGI:2687281;gbkey=mRNA;gene=Otulinl;product=OTU deubiquitinase with linear linkage specificity like%2C transcript variant 1;tag=RefSeq Select;transcript_id=NM_001242423.2;extra_copy_number=0
CM058255.1	Liftoff	exon	25431417	25431564	.	-	.	ID=exon-NM_001242423.2-1;Parent=rna-NM_001242423.2;Dbxref=GeneID:223433,GenBank:NM_001242423.2,MGI:MGI:2687281;gbkey=mRNA;gene=Otulinl;product=OTU deubiquitinase with linear linkage specificity like%2C transcript variant 1;tag=RefSeq Select;transcript_id=NM_001242423.2;extra_copy_number=0
CM058255.1	Liftoff	CDS	25406916	25407089	.	-	.	ID=cds-NP_001229352.1;Parent=rna-NM_001242423.2;Dbxref=CCDS:CCDS88743.1,GeneID:223433,GenBank:NP_001229352.1,MGI:MGI:2687281;Name=NP_001229352.1;Note=isoform 1 is encoded by transcript variant 1;gbkey=CDS;gene=Otulinl;product=inactive ubiquitin thioesterase OTULINL isoform 1;protein_id=NP_001229352.1;tag=RefSeq Select;extra_copy_number=0
CM058255.1	Liftoff	CDS	25408063	25408332	.	-	.	ID=cds-NP_001229352.1;Parent=rna-NM_001242423.2;Dbxref=CCDS:CCDS88743.1,GeneID:223433,GenBank:NP_001229352.1,MGI:MGI:2687281;Name=NP_001229352.1;Note=isoform 1 is encoded by transcript variant 1;gbkey=CDS;gene=Otulinl;product=inactive ubiquitin thioesterase OTULINL isoform 1;protein_id=NP_001229352.1;tag=RefSeq Select;extra_copy_number=0
CM058255.1	Liftoff	CDS	25409908	25410036	.	-	.	ID=cds-NP_001229352.1;Parent=rna-NM_001242423.2;Dbxref=CCDS:CCDS88743.1,GeneID:223433,GenBank:NP_001229352.1,MGI:MGI:2687281;Name=NP_001229352.1;Note=isoform 1 is encoded by transcript variant 1;gbkey=CDS;gene=Otulinl;product=inactive ubiquitin thioesterase OTULINL isoform 1;protein_id=NP_001229352.1;tag=RefSeq Select;extra_copy_number=0
CM058255.1	Liftoff	CDS	25412358	25412507	.	-	.	ID=cds-NP_001229352.1;Parent=rna-NM_001242423.2;Dbxref=CCDS:CCDS88743.1,GeneID:223433,GenBank:NP_001229352.1,MGI:MGI:2687281;Name=NP_001229352.1;Note=isoform 1 is encoded by transcript variant 1;gbkey=CDS;gene=Otulinl;product=inactive ubiquitin thioesterase OTULINL isoform 1;protein_id=NP_001229352.1;tag=RefSeq Select;extra_copy_number=0
CM058255.1	Liftoff	CDS	25414363	25414454	.	-	.	ID=cds-NP_001229352.1;Parent=rna-NM_001242423.2;Dbxref=CCDS:CCDS88743.1,GeneID:223433,GenBank:NP_001229352.1,MGI:MGI:2687281;Name=NP_001229352.1;Note=isoform 1 is encoded by transcript variant 1;gbkey=CDS;gene=Otulinl;product=inactive ubiquitin thioesterase OTULINL isoform 1;protein_id=NP_001229352.1;tag=RefSeq Select;extra_copy_number=0
CM058255.1	Liftoff	CDS	25414556	25414587	.	-	.	ID=cds-NP_001229352.1;Parent=rna-NM_001242423.2;Dbxref=CCDS:CCDS88743.1,GeneID:223433,GenBank:NP_001229352.1,MGI:MGI:2687281;Name=NP_001229352.1;Note=isoform 1 is encoded by transcript variant 1;gbkey=CDS;gene=Otulinl;product=inactive ubiquitin thioesterase OTULINL isoform 1;protein_id=NP_001229352.1;tag=RefSeq Select;extra_copy_number=0
CM058255.1	Liftoff	CDS	25414673	25414832	.	-	.	ID=cds-NP_001229352.1;Parent=rna-NM_001242423.2;Dbxref=CCDS:CCDS88743.1,GeneID:223433,GenBank:NP_001229352.1,MGI:MGI:2687281;Name=NP_001229352.1;Note=isoform 1 is encoded by transcript variant 1;gbkey=CDS;gene=Otulinl;product=inactive ubiquitin thioesterase OTULINL isoform 1;protein_id=NP_001229352.1;tag=RefSeq Select;extra_copy_number=0
CM058255.1	Liftoff	CDS	25431417	25431471	.	-	.	ID=cds-NP_001229352.1;Parent=rna-NM_001242423.2;Dbxref=CCDS:CCDS88743.1,GeneID:223433,GenBank:NP_001229352.1,MGI:MGI:2687281;Name=NP_001229352.1;Note=isoform 1 is encoded by transcript variant 1;gbkey=CDS;gene=Otulinl;product=inactive ubiquitin thioesterase OTULINL isoform 1;protein_id=NP_001229352.1;tag=RefSeq Select;extra_copy_number=0
CM058255.1	Liftoff	mRNA	25405086	25431564	.	-	.	ID=rna-NM_001242424.2;Parent=gene-Otulinl;Dbxref=GeneID:223433,GenBank:NM_001242424.2,MGI:MGI:2687281;Name=NM_001242424.2;gbkey=mRNA;gene=Otulinl;product=OTU deubiquitinase with linear linkage specificity like%2C transcript variant 2;transcript_id=NM_001242424.2;matches_ref_protein=True;valid_ORF=True;extra_copy_number=0
CM058255.1	Liftoff	exon	25405086	25407089	.	-	.	ID=exon-NM_001242424.2-9;Parent=rna-NM_001242424.2;Dbxref=GeneID:223433,GenBank:NM_001242424.2,MGI:MGI:2687281;gbkey=mRNA;gene=Otulinl;product=OTU deubiquitinase with linear linkage specificity like%2C transcript variant 2;transcript_id=NM_001242424.2;extra_copy_number=0
CM058255.1	Liftoff	exon	25407194	25407281	.	-	.	ID=exon-NM_001242424.2-8;Parent=rna-NM_001242424.2;Dbxref=GeneID:223433,GenBank:NM_001242424.2,MGI:MGI:2687281;gbkey=mRNA;gene=Otulinl;product=OTU deubiquitinase with linear linkage specificity like%2C transcript variant 2;transcript_id=NM_001242424.2;extra_copy_number=0
CM058255.1	Liftoff	exon	25408063	25408332	.	-	.	ID=exon-NM_001242424.2-7;Parent=rna-NM_001242424.2;Dbxref=GeneID:223433,GenBank:NM_001242424.2,MGI:MGI:2687281;gbkey=mRNA;gene=Otulinl;product=OTU deubiquitinase with linear linkage specificity like%2C transcript variant 2;transcript_id=NM_001242424.2;extra_copy_number=0
CM058255.1	Liftoff	exon	25409908	25410036	.	-	.	ID=exon-NM_001242424.2-6;Parent=rna-NM_001242424.2;Dbxref=GeneID:223433,GenBank:NM_001242424.2,MGI:MGI:2687281;gbkey=mRNA;gene=Otulinl;product=OTU deubiquitinase with linear linkage specificity like%2C transcript variant 2;transcript_id=NM_001242424.2;extra_copy_number=0
CM058255.1	Liftoff	exon	25412358	25412507	.	-	.	ID=exon-NM_001242424.2-5;Parent=rna-NM_001242424.2;Dbxref=GeneID:223433,GenBank:NM_001242424.2,MGI:MGI:2687281;gbkey=mRNA;gene=Otulinl;product=OTU deubiquitinase with linear linkage specificity like%2C transcript variant 2;transcript_id=NM_001242424.2;extra_copy_number=0
CM058255.1	Liftoff	exon	25414363	25414454	.	-	.	ID=exon-NM_001242424.2-4;Parent=rna-NM_001242424.2;Dbxref=GeneID:223433,GenBank:NM_001242424.2,MGI:MGI:2687281;gbkey=mRNA;gene=Otulinl;product=OTU deubiquitinase with linear linkage specificity like%2C transcript variant 2;transcript_id=NM_001242424.2;extra_copy_number=0
CM058255.1	Liftoff	exon	25414556	25414587	.	-	.	ID=exon-NM_001242424.2-3;Parent=rna-NM_001242424.2;Dbxref=GeneID:223433,GenBank:NM_001242424.2,MGI:MGI:2687281;gbkey=mRNA;gene=Otulinl;product=OTU deubiquitinase with linear linkage specificity like%2C transcript variant 2;transcript_id=NM_001242424.2;extra_copy_number=0
CM058255.1	Liftoff	exon	25414673	25414832	.	-	.	ID=exon-NM_001242424.2-2;Parent=rna-NM_001242424.2;Dbxref=GeneID:223433,GenBank:NM_001242424.2,MGI:MGI:2687281;gbkey=mRNA;gene=Otulinl;product=OTU deubiquitinase with linear linkage specificity like%2C transcript variant 2;transcript_id=NM_001242424.2;extra_copy_number=0
CM058255.1	Liftoff	exon	25431417	25431564	.	-	.	ID=exon-NM_001242424.2-1;Parent=rna-NM_001242424.2;Dbxref=GeneID:223433,GenBank:NM_001242424.2,MGI:MGI:2687281;gbkey=mRNA;gene=Otulinl;product=OTU deubiquitinase with linear linkage specificity like%2C transcript variant 2;transcript_id=NM_001242424.2;extra_copy_number=0
CM058255.1	Liftoff	CDS	25407216	25407281	.	-	.	ID=cds-NP_001229353.1;Parent=rna-NM_001242424.2;Dbxref=CCDS:CCDS88744.1,GeneID:223433,GenBank:NP_001229353.1,MGI:MGI:2687281;Name=NP_001229353.1;Note=isoform 2 is encoded by transcript variant 2;gbkey=CDS;gene=Otulinl;product=inactive ubiquitin thioesterase OTULINL isoform 2;protein_id=NP_001229353.1;extra_copy_number=0
CM058255.1	Liftoff	CDS	25408063	25408332	.	-	.	ID=cds-NP_001229353.1;Parent=rna-NM_001242424.2;Dbxref=CCDS:CCDS88744.1,GeneID:223433,GenBank:NP_001229353.1,MGI:MGI:2687281;Name=NP_001229353.1;Note=isoform 2 is encoded by transcript variant 2;gbkey=CDS;gene=Otulinl;product=inactive ubiquitin thioesterase OTULINL isoform 2;protein_id=NP_001229353.1;extra_copy_number=0
CM058255.1	Liftoff	CDS	25409908	25410036	.	-	.	ID=cds-NP_001229353.1;Parent=rna-NM_001242424.2;Dbxref=CCDS:CCDS88744.1,GeneID:223433,GenBank:NP_001229353.1,MGI:MGI:2687281;Name=NP_001229353.1;Note=isoform 2 is encoded by transcript variant 2;gbkey=CDS;gene=Otulinl;product=inactive ubiquitin thioesterase OTULINL isoform 2;protein_id=NP_001229353.1;extra_copy_number=0
CM058255.1	Liftoff	CDS	25412358	25412507	.	-	.	ID=cds-NP_001229353.1;Parent=rna-NM_001242424.2;Dbxref=CCDS:CCDS88744.1,GeneID:223433,GenBank:NP_001229353.1,MGI:MGI:2687281;Name=NP_001229353.1;Note=isoform 2 is encoded by transcript variant 2;gbkey=CDS;gene=Otulinl;product=inactive ubiquitin thioesterase OTULINL isoform 2;protein_id=NP_001229353.1;extra_copy_number=0
CM058255.1	Liftoff	CDS	25414363	25414454	.	-	.	ID=cds-NP_001229353.1;Parent=rna-NM_001242424.2;Dbxref=CCDS:CCDS88744.1,GeneID:223433,GenBank:NP_001229353.1,MGI:MGI:2687281;Name=NP_001229353.1;Note=isoform 2 is encoded by transcript variant 2;gbkey=CDS;gene=Otulinl;product=inactive ubiquitin thioesterase OTULINL isoform 2;protein_id=NP_001229353.1;extra_copy_number=0
CM058255.1	Liftoff	CDS	25414556	25414587	.	-	.	ID=cds-NP_001229353.1;Parent=rna-NM_001242424.2;Dbxref=CCDS:CCDS88744.1,GeneID:223433,GenBank:NP_001229353.1,MGI:MGI:2687281;Name=NP_001229353.1;Note=isoform 2 is encoded by transcript variant 2;gbkey=CDS;gene=Otulinl;product=inactive ubiquitin thioesterase OTULINL isoform 2;protein_id=NP_001229353.1;extra_copy_number=0
CM058255.1	Liftoff	CDS	25414673	25414832	.	-	.	ID=cds-NP_001229353.1;Parent=rna-NM_001242424.2;Dbxref=CCDS:CCDS88744.1,GeneID:223433,GenBank:NP_001229353.1,MGI:MGI:2687281;Name=NP_001229353.1;Note=isoform 2 is encoded by transcript variant 2;gbkey=CDS;gene=Otulinl;product=inactive ubiquitin thioesterase OTULINL isoform 2;protein_id=NP_001229353.1;extra_copy_number=0
CM058255.1	Liftoff	CDS	25431417	25431471	.	-	.	ID=cds-NP_001229353.1;Parent=rna-NM_001242424.2;Dbxref=CCDS:CCDS88744.1,GeneID:223433,GenBank:NP_001229353.1,MGI:MGI:2687281;Name=NP_001229353.1;Note=isoform 2 is encoded by transcript variant 2;gbkey=CDS;gene=Otulinl;product=inactive ubiquitin thioesterase OTULINL isoform 2;protein_id=NP_001229353.1;extra_copy_number=0
CM058255.1	Liftoff	mRNA	25405086	25431564	.	-	.	ID=rna-NM_001416118.1;Parent=gene-Otulinl;Dbxref=GeneID:223433,GenBank:NM_001416118.1,MGI:MGI:2687281;Name=NM_001416118.1;gbkey=mRNA;gene=Otulinl;product=OTU deubiquitinase with linear linkage specificity like%2C transcript variant 4;transcript_id=NM_001416118.1;matches_ref_protein=True;valid_ORF=True;extra_copy_number=0
CM058255.1	Liftoff	exon	25405086	25407089	.	-	.	ID=exon-NM_001416118.1-8;Parent=rna-NM_001416118.1;Dbxref=GeneID:223433,GenBank:NM_001416118.1,MGI:MGI:2687281;gbkey=mRNA;gene=Otulinl;product=OTU deubiquitinase with linear linkage specificity like%2C transcript variant 4;transcript_id=NM_001416118.1;extra_copy_number=0
CM058255.1	Liftoff	exon	25408063	25408209	.	-	.	ID=exon-NM_001416118.1-7;Parent=rna-NM_001416118.1;Dbxref=GeneID:223433,GenBank:NM_001416118.1,MGI:MGI:2687281;gbkey=mRNA;gene=Otulinl;product=OTU deubiquitinase with linear linkage specificity like%2C transcript variant 4;transcript_id=NM_001416118.1;extra_copy_number=0
CM058255.1	Liftoff	exon	25409908	25410036	.	-	.	ID=exon-NM_001416118.1-6;Parent=rna-NM_001416118.1;Dbxref=GeneID:223433,GenBank:NM_001416118.1,MGI:MGI:2687281;gbkey=mRNA;gene=Otulinl;product=OTU deubiquitinase with linear linkage specificity like%2C transcript variant 4;transcript_id=NM_001416118.1;extra_copy_number=0
CM058255.1	Liftoff	exon	25412358	25412507	.	-	.	ID=exon-NM_001416118.1-5;Parent=rna-NM_001416118.1;Dbxref=GeneID:223433,GenBank:NM_001416118.1,MGI:MGI:2687281;gbkey=mRNA;gene=Otulinl;product=OTU deubiquitinase with linear linkage specificity like%2C transcript variant 4;transcript_id=NM_001416118.1;extra_copy_number=0
CM058255.1	Liftoff	exon	25414363	25414454	.	-	.	ID=exon-NM_001416118.1-4;Parent=rna-NM_001416118.1;Dbxref=GeneID:223433,GenBank:NM_001416118.1,MGI:MGI:2687281;gbkey=mRNA;gene=Otulinl;product=OTU deubiquitinase with linear linkage specificity like%2C transcript variant 4;transcript_id=NM_001416118.1;extra_copy_number=0
CM058255.1	Liftoff	exon	25414556	25414587	.	-	.	ID=exon-NM_001416118.1-3;Parent=rna-NM_001416118.1;Dbxref=GeneID:223433,GenBank:NM_001416118.1,MGI:MGI:2687281;gbkey=mRNA;gene=Otulinl;product=OTU deubiquitinase with linear linkage specificity like%2C transcript variant 4;transcript_id=NM_001416118.1;extra_copy_number=0
CM058255.1	Liftoff	exon	25414673	25414832	.	-	.	ID=exon-NM_001416118.1-2;Parent=rna-NM_001416118.1;Dbxref=GeneID:223433,GenBank:NM_001416118.1,MGI:MGI:2687281;gbkey=mRNA;gene=Otulinl;product=OTU deubiquitinase with linear linkage specificity like%2C transcript variant 4;transcript_id=NM_001416118.1;extra_copy_number=0
CM058255.1	Liftoff	exon	25431417	25431564	.	-	.	ID=exon-NM_001416118.1-1;Parent=rna-NM_001416118.1;Dbxref=GeneID:223433,GenBank:NM_001416118.1,MGI:MGI:2687281;gbkey=mRNA;gene=Otulinl;product=OTU deubiquitinase with linear linkage specificity like%2C transcript variant 4;transcript_id=NM_001416118.1;extra_copy_number=0
CM058255.1	Liftoff	CDS	25406916	25407089	.	-	.	ID=cds-NP_001403047.1;Parent=rna-NM_001416118.1;Dbxref=GeneID:223433,GenBank:NP_001403047.1,MGI:MGI:2687281;Name=NP_001403047.1;Note=isoform 4 is encoded by transcript variant 4;gbkey=CDS;gene=Otulinl;product=inactive ubiquitin thioesterase OTULINL isoform 4;protein_id=NP_001403047.1;extra_copy_number=0
CM058255.1	Liftoff	CDS	25408063	25408209	.	-	.	ID=cds-NP_001403047.1;Parent=rna-NM_001416118.1;Dbxref=GeneID:223433,GenBank:NP_001403047.1,MGI:MGI:2687281;Name=NP_001403047.1;Note=isoform 4 is encoded by transcript variant 4;gbkey=CDS;gene=Otulinl;product=inactive ubiquitin thioesterase OTULINL isoform 4;protein_id=NP_001403047.1;extra_copy_number=0
CM058255.1	Liftoff	CDS	25409908	25410036	.	-	.	ID=cds-NP_001403047.1;Parent=rna-NM_001416118.1;Dbxref=GeneID:223433,GenBank:NP_001403047.1,MGI:MGI:2687281;Name=NP_001403047.1;Note=isoform 4 is encoded by transcript variant 4;gbkey=CDS;gene=Otulinl;product=inactive ubiquitin thioesterase OTULINL isoform 4;protein_id=NP_001403047.1;extra_copy_number=0
CM058255.1	Liftoff	CDS	25412358	25412507	.	-	.	ID=cds-NP_001403047.1;Parent=rna-NM_001416118.1;Dbxref=GeneID:223433,GenBank:NP_001403047.1,MGI:MGI:2687281;Name=NP_001403047.1;Note=isoform 4 is encoded by transcript variant 4;gbkey=CDS;gene=Otulinl;product=inactive ubiquitin thioesterase OTULINL isoform 4;protein_id=NP_001403047.1;extra_copy_number=0
CM058255.1	Liftoff	CDS	25414363	25414454	.	-	.	ID=cds-NP_001403047.1;Parent=rna-NM_001416118.1;Dbxref=GeneID:223433,GenBank:NP_001403047.1,MGI:MGI:2687281;Name=NP_001403047.1;Note=isoform 4 is encoded by transcript variant 4;gbkey=CDS;gene=Otulinl;product=inactive ubiquitin thioesterase OTULINL isoform 4;protein_id=NP_001403047.1;extra_copy_number=0
CM058255.1	Liftoff	CDS	25414556	25414587	.	-	.	ID=cds-NP_001403047.1;Parent=rna-NM_001416118.1;Dbxref=GeneID:223433,GenBank:NP_001403047.1,MGI:MGI:2687281;Name=NP_001403047.1;Note=isoform 4 is encoded by transcript variant 4;gbkey=CDS;gene=Otulinl;product=inactive ubiquitin thioesterase OTULINL isoform 4;protein_id=NP_001403047.1;extra_copy_number=0
CM058255.1	Liftoff	CDS	25414673	25414832	.	-	.	ID=cds-NP_001403047.1;Parent=rna-NM_001416118.1;Dbxref=GeneID:223433,GenBank:NP_001403047.1,MGI:MGI:2687281;Name=NP_001403047.1;Note=isoform 4 is encoded by transcript variant 4;gbkey=CDS;gene=Otulinl;product=inactive ubiquitin thioesterase OTULINL isoform 4;protein_id=NP_001403047.1;extra_copy_number=0
CM058255.1	Liftoff	CDS	25431417	25431471	.	-	.	ID=cds-NP_001403047.1;Parent=rna-NM_001416118.1;Dbxref=GeneID:223433,GenBank:NP_001403047.1,MGI:MGI:2687281;Name=NP_001403047.1;Note=isoform 4 is encoded by transcript variant 4;gbkey=CDS;gene=Otulinl;product=inactive ubiquitin thioesterase OTULINL isoform 4;protein_id=NP_001403047.1;extra_copy_number=0
CM058255.1	Liftoff	mRNA	25405086	25431564	.	-	.	ID=rna-NM_001416119.1;Parent=gene-Otulinl;Dbxref=GeneID:223433,GenBank:NM_001416119.1,MGI:MGI:2687281;Name=NM_001416119.1;gbkey=mRNA;gene=Otulinl;product=OTU deubiquitinase with linear linkage specificity like%2C transcript variant 5;transcript_id=NM_001416119.1;matches_ref_protein=True;valid_ORF=True;extra_copy_number=0
CM058255.1	Liftoff	exon	25405086	25407089	.	-	.	ID=exon-NM_001416119.1-6;Parent=rna-NM_001416119.1;Dbxref=GeneID:223433,GenBank:NM_001416119.1,MGI:MGI:2687281;gbkey=mRNA;gene=Otulinl;product=OTU deubiquitinase with linear linkage specificity like%2C transcript variant 5;transcript_id=NM_001416119.1;extra_copy_number=0
CM058255.1	Liftoff	exon	25408063	25408332	.	-	.	ID=exon-NM_001416119.1-5;Parent=rna-NM_001416119.1;Dbxref=GeneID:223433,GenBank:NM_001416119.1,MGI:MGI:2687281;gbkey=mRNA;gene=Otulinl;product=OTU deubiquitinase with linear linkage specificity like%2C transcript variant 5;transcript_id=NM_001416119.1;extra_copy_number=0
CM058255.1	Liftoff	exon	25414363	25414454	.	-	.	ID=exon-NM_001416119.1-4;Parent=rna-NM_001416119.1;Dbxref=GeneID:223433,GenBank:NM_001416119.1,MGI:MGI:2687281;gbkey=mRNA;gene=Otulinl;product=OTU deubiquitinase with linear linkage specificity like%2C transcript variant 5;transcript_id=NM_001416119.1;extra_copy_number=0
CM058255.1	Liftoff	exon	25414556	25414587	.	-	.	ID=exon-NM_001416119.1-3;Parent=rna-NM_001416119.1;Dbxref=GeneID:223433,GenBank:NM_001416119.1,MGI:MGI:2687281;gbkey=mRNA;gene=Otulinl;product=OTU deubiquitinase with linear linkage specificity like%2C transcript variant 5;transcript_id=NM_001416119.1;extra_copy_number=0
CM058255.1	Liftoff	exon	25414673	25414832	.	-	.	ID=exon-NM_001416119.1-2;Parent=rna-NM_001416119.1;Dbxref=GeneID:223433,GenBank:NM_001416119.1,MGI:MGI:2687281;gbkey=mRNA;gene=Otulinl;product=OTU deubiquitinase with linear linkage specificity like%2C transcript variant 5;transcript_id=NM_001416119.1;extra_copy_number=0
CM058255.1	Liftoff	exon	25431417	25431564	.	-	.	ID=exon-NM_001416119.1-1;Parent=rna-NM_001416119.1;Dbxref=GeneID:223433,GenBank:NM_001416119.1,MGI:MGI:2687281;gbkey=mRNA;gene=Otulinl;product=OTU deubiquitinase with linear linkage specificity like%2C transcript variant 5;transcript_id=NM_001416119.1;extra_copy_number=0
CM058255.1	Liftoff	CDS	25406916	25407089	.	-	.	ID=cds-NP_001403048.1;Parent=rna-NM_001416119.1;Dbxref=GeneID:223433,GenBank:NP_001403048.1,MGI:MGI:2687281;Name=NP_001403048.1;Note=isoform 5 is encoded by transcript variant 5;gbkey=CDS;gene=Otulinl;product=inactive ubiquitin thioesterase OTULINL isoform 5;protein_id=NP_001403048.1;extra_copy_number=0
CM058255.1	Liftoff	CDS	25408063	25408332	.	-	.	ID=cds-NP_001403048.1;Parent=rna-NM_001416119.1;Dbxref=GeneID:223433,GenBank:NP_001403048.1,MGI:MGI:2687281;Name=NP_001403048.1;Note=isoform 5 is encoded by transcript variant 5;gbkey=CDS;gene=Otulinl;product=inactive ubiquitin thioesterase OTULINL isoform 5;protein_id=NP_001403048.1;extra_copy_number=0
CM058255.1	Liftoff	CDS	25414363	25414454	.	-	.	ID=cds-NP_001403048.1;Parent=rna-NM_001416119.1;Dbxref=GeneID:223433,GenBank:NP_001403048.1,MGI:MGI:2687281;Name=NP_001403048.1;Note=isoform 5 is encoded by transcript variant 5;gbkey=CDS;gene=Otulinl;product=inactive ubiquitin thioesterase OTULINL isoform 5;protein_id=NP_001403048.1;extra_copy_number=0
CM058255.1	Liftoff	CDS	25414556	25414587	.	-	.	ID=cds-NP_001403048.1;Parent=rna-NM_001416119.1;Dbxref=GeneID:223433,GenBank:NP_001403048.1,MGI:MGI:2687281;Name=NP_001403048.1;Note=isoform 5 is encoded by transcript variant 5;gbkey=CDS;gene=Otulinl;product=inactive ubiquitin thioesterase OTULINL isoform 5;protein_id=NP_001403048.1;extra_copy_number=0
CM058255.1	Liftoff	CDS	25414673	25414832	.	-	.	ID=cds-NP_001403048.1;Parent=rna-NM_001416119.1;Dbxref=GeneID:223433,GenBank:NP_001403048.1,MGI:MGI:2687281;Name=NP_001403048.1;Note=isoform 5 is encoded by transcript variant 5;gbkey=CDS;gene=Otulinl;product=inactive ubiquitin thioesterase OTULINL isoform 5;protein_id=NP_001403048.1;extra_copy_number=0
CM058255.1	Liftoff	CDS	25431417	25431471	.	-	.	ID=cds-NP_001403048.1;Parent=rna-NM_001416119.1;Dbxref=GeneID:223433,GenBank:NP_001403048.1,MGI:MGI:2687281;Name=NP_001403048.1;Note=isoform 5 is encoded by transcript variant 5;gbkey=CDS;gene=Otulinl;product=inactive ubiquitin thioesterase OTULINL isoform 5;protein_id=NP_001403048.1;extra_copy_number=0
CM058255.1	Liftoff	mRNA	25405086	25431564	.	-	.	ID=rna-NM_198301.3;Parent=gene-Otulinl;Dbxref=GeneID:223433,GenBank:NM_198301.3,MGI:MGI:2687281;Name=NM_198301.3;gbkey=mRNA;gene=Otulinl;product=OTU deubiquitinase with linear linkage specificity like%2C transcript variant 3;transcript_id=NM_198301.3;matches_ref_protein=True;valid_ORF=True;extra_copy_number=0
CM058255.1	Liftoff	exon	25405086	25407089	.	-	.	ID=exon-NM_198301.3-7;Parent=rna-NM_198301.3;Dbxref=GeneID:223433,GenBank:NM_198301.3,MGI:MGI:2687281;gbkey=mRNA;gene=Otulinl;product=OTU deubiquitinase with linear linkage specificity like%2C transcript variant 3;transcript_id=NM_198301.3;extra_copy_number=0
CM058255.1	Liftoff	exon	25408063	25408332	.	-	.	ID=exon-NM_198301.3-6;Parent=rna-NM_198301.3;Dbxref=GeneID:223433,GenBank:NM_198301.3,MGI:MGI:2687281;gbkey=mRNA;gene=Otulinl;product=OTU deubiquitinase with linear linkage specificity like%2C transcript variant 3;transcript_id=NM_198301.3;extra_copy_number=0
CM058255.1	Liftoff	exon	25409908	25410036	.	-	.	ID=exon-NM_198301.3-5;Parent=rna-NM_198301.3;Dbxref=GeneID:223433,GenBank:NM_198301.3,MGI:MGI:2687281;gbkey=mRNA;gene=Otulinl;product=OTU deubiquitinase with linear linkage specificity like%2C transcript variant 3;transcript_id=NM_198301.3;extra_copy_number=0
CM058255.1	Liftoff	exon	25414363	25414454	.	-	.	ID=exon-NM_198301.3-4;Parent=rna-NM_198301.3;Dbxref=GeneID:223433,GenBank:NM_198301.3,MGI:MGI:2687281;gbkey=mRNA;gene=Otulinl;product=OTU deubiquitinase with linear linkage specificity like%2C transcript variant 3;transcript_id=NM_198301.3;extra_copy_number=0
CM058255.1	Liftoff	exon	25414556	25414587	.	-	.	ID=exon-NM_198301.3-3;Parent=rna-NM_198301.3;Dbxref=GeneID:223433,GenBank:NM_198301.3,MGI:MGI:2687281;gbkey=mRNA;gene=Otulinl;product=OTU deubiquitinase with linear linkage specificity like%2C transcript variant 3;transcript_id=NM_198301.3;extra_copy_number=0
CM058255.1	Liftoff	exon	25414673	25414832	.	-	.	ID=exon-NM_198301.3-2;Parent=rna-NM_198301.3;Dbxref=GeneID:223433,GenBank:NM_198301.3,MGI:MGI:2687281;gbkey=mRNA;gene=Otulinl;product=OTU deubiquitinase with linear linkage specificity like%2C transcript variant 3;transcript_id=NM_198301.3;extra_copy_number=0
CM058255.1	Liftoff	exon	25431417	25431564	.	-	.	ID=exon-NM_198301.3-1;Parent=rna-NM_198301.3;Dbxref=GeneID:223433,GenBank:NM_198301.3,MGI:MGI:2687281;gbkey=mRNA;gene=Otulinl;product=OTU deubiquitinase with linear linkage specificity like%2C transcript variant 3;transcript_id=NM_198301.3;extra_copy_number=0
CM058255.1	Liftoff	CDS	25406916	25407089	.	-	.	ID=cds-NP_938043.1;Parent=rna-NM_198301.3;Dbxref=CCDS:CCDS27403.1,GeneID:223433,GenBank:NP_938043.1,MGI:MGI:2687281;Name=NP_938043.1;Note=isoform 3 is encoded by transcript variant 3;gbkey=CDS;gene=Otulinl;product=inactive ubiquitin thioesterase OTULINL isoform 3;protein_id=NP_938043.1;extra_copy_number=0
CM058255.1	Liftoff	CDS	25408063	25408332	.	-	.	ID=cds-NP_938043.1;Parent=rna-NM_198301.3;Dbxref=CCDS:CCDS27403.1,GeneID:223433,GenBank:NP_938043.1,MGI:MGI:2687281;Name=NP_938043.1;Note=isoform 3 is encoded by transcript variant 3;gbkey=CDS;gene=Otulinl;product=inactive ubiquitin thioesterase OTULINL isoform 3;protein_id=NP_938043.1;extra_copy_number=0
CM058255.1	Liftoff	CDS	25409908	25410036	.	-	.	ID=cds-NP_938043.1;Parent=rna-NM_198301.3;Dbxref=CCDS:CCDS27403.1,GeneID:223433,GenBank:NP_938043.1,MGI:MGI:2687281;Name=NP_938043.1;Note=isoform 3 is encoded by transcript variant 3;gbkey=CDS;gene=Otulinl;product=inactive ubiquitin thioesterase OTULINL isoform 3;protein_id=NP_938043.1;extra_copy_number=0
CM058255.1	Liftoff	CDS	25414363	25414454	.	-	.	ID=cds-NP_938043.1;Parent=rna-NM_198301.3;Dbxref=CCDS:CCDS27403.1,GeneID:223433,GenBank:NP_938043.1,MGI:MGI:2687281;Name=NP_938043.1;Note=isoform 3 is encoded by transcript variant 3;gbkey=CDS;gene=Otulinl;product=inactive ubiquitin thioesterase OTULINL isoform 3;protein_id=NP_938043.1;extra_copy_number=0
CM058255.1	Liftoff	CDS	25414556	25414587	.	-	.	ID=cds-NP_938043.1;Parent=rna-NM_198301.3;Dbxref=CCDS:CCDS27403.1,GeneID:223433,GenBank:NP_938043.1,MGI:MGI:2687281;Name=NP_938043.1;Note=isoform 3 is encoded by transcript variant 3;gbkey=CDS;gene=Otulinl;product=inactive ubiquitin thioesterase OTULINL isoform 3;protein_id=NP_938043.1;extra_copy_number=0
CM058255.1	Liftoff	CDS	25414673	25414832	.	-	.	ID=cds-NP_938043.1;Parent=rna-NM_198301.3;Dbxref=CCDS:CCDS27403.1,GeneID:223433,GenBank:NP_938043.1,MGI:MGI:2687281;Name=NP_938043.1;Note=isoform 3 is encoded by transcript variant 3;gbkey=CDS;gene=Otulinl;product=inactive ubiquitin thioesterase OTULINL isoform 3;protein_id=NP_938043.1;extra_copy_number=0
CM058255.1	Liftoff	CDS	25431417	25431471	.	-	.	ID=cds-NP_938043.1;Parent=rna-NM_198301.3;Dbxref=CCDS:CCDS27403.1,GeneID:223433,GenBank:NP_938043.1,MGI:MGI:2687281;Name=NP_938043.1;Note=isoform 3 is encoded by transcript variant 3;gbkey=CDS;gene=Otulinl;product=inactive ubiquitin thioesterase OTULINL isoform 3;protein_id=NP_938043.1;extra_copy_number=0
CM058255.1	Liftoff	transcript	25405086	25431564	.	-	.	ID=rna-NR_183254.1;Parent=gene-Otulinl;Dbxref=GeneID:223433,GenBank:NR_183254.1,MGI:MGI:2687281;Name=NR_183254.1;gbkey=misc_RNA;gene=Otulinl;product=OTU deubiquitinase with linear linkage specificity like%2C transcript variant 6;transcript_id=NR_183254.1;extra_copy_number=0
CM058255.1	Liftoff	exon	25405086	25407089	.	-	.	ID=exon-NR_183254.1-8;Parent=rna-NR_183254.1;Dbxref=GeneID:223433,GenBank:NR_183254.1,MGI:MGI:2687281;gbkey=misc_RNA;gene=Otulinl;product=OTU deubiquitinase with linear linkage specificity like%2C transcript variant 6;transcript_id=NR_183254.1;extra_copy_number=0
CM058255.1	Liftoff	exon	25408063	25408332	.	-	.	ID=exon-NR_183254.1-7;Parent=rna-NR_183254.1;Dbxref=GeneID:223433,GenBank:NR_183254.1,MGI:MGI:2687281;gbkey=misc_RNA;gene=Otulinl;product=OTU deubiquitinase with linear linkage specificity like%2C transcript variant 6;transcript_id=NR_183254.1;extra_copy_number=0
CM058255.1	Liftoff	exon	25409908	25410008	.	-	.	ID=exon-NR_183254.1-6;Parent=rna-NR_183254.1;Dbxref=GeneID:223433,GenBank:NR_183254.1,MGI:MGI:2687281;gbkey=misc_RNA;gene=Otulinl;product=OTU deubiquitinase with linear linkage specificity like%2C transcript variant 6;transcript_id=NR_183254.1;extra_copy_number=0
CM058255.1	Liftoff	exon	25412358	25412507	.	-	.	ID=exon-NR_183254.1-5;Parent=rna-NR_183254.1;Dbxref=GeneID:223433,GenBank:NR_183254.1,MGI:MGI:2687281;gbkey=misc_RNA;gene=Otulinl;product=OTU deubiquitinase with linear linkage specificity like%2C transcript variant 6;transcript_id=NR_183254.1;extra_copy_number=0
CM058255.1	Liftoff	exon	25414363	25414454	.	-	.	ID=exon-NR_183254.1-4;Parent=rna-NR_183254.1;Dbxref=GeneID:223433,GenBank:NR_183254.1,MGI:MGI:2687281;gbkey=misc_RNA;gene=Otulinl;product=OTU deubiquitinase with linear linkage specificity like%2C transcript variant 6;transcript_id=NR_183254.1;extra_copy_number=0
CM058255.1	Liftoff	exon	25414556	25414587	.	-	.	ID=exon-NR_183254.1-3;Parent=rna-NR_183254.1;Dbxref=GeneID:223433,GenBank:NR_183254.1,MGI:MGI:2687281;gbkey=misc_RNA;gene=Otulinl;product=OTU deubiquitinase with linear linkage specificity like%2C transcript variant 6;transcript_id=NR_183254.1;extra_copy_number=0
CM058255.1	Liftoff	exon	25414673	25414832	.	-	.	ID=exon-NR_183254.1-2;Parent=rna-NR_183254.1;Dbxref=GeneID:223433,GenBank:NR_183254.1,MGI:MGI:2687281;gbkey=misc_RNA;gene=Otulinl;product=OTU deubiquitinase with linear linkage specificity like%2C transcript variant 6;transcript_id=NR_183254.1;extra_copy_number=0
CM058255.1	Liftoff	exon	25431417	25431564	.	-	.	ID=exon-NR_183254.1-1;Parent=rna-NR_183254.1;Dbxref=GeneID:223433,GenBank:NR_183254.1,MGI:MGI:2687281;gbkey=misc_RNA;gene=Otulinl;product=OTU deubiquitinase with linear linkage specificity like%2C transcript variant 6;transcript_id=NR_183254.1;extra_copy_number=0
CM058255.1	Liftoff	transcript	25405086	25431564	.	-	.	ID=rna-NR_183255.1;Parent=gene-Otulinl;Dbxref=GeneID:223433,GenBank:NR_183255.1,MGI:MGI:2687281;Name=NR_183255.1;gbkey=misc_RNA;gene=Otulinl;product=OTU deubiquitinase with linear linkage specificity like%2C transcript variant 7;transcript_id=NR_183255.1;extra_copy_number=0
CM058255.1	Liftoff	exon	25405086	25407089	.	-	.	ID=exon-NR_183255.1-7;Parent=rna-NR_183255.1;Dbxref=GeneID:223433,GenBank:NR_183255.1,MGI:MGI:2687281;gbkey=misc_RNA;gene=Otulinl;product=OTU deubiquitinase with linear linkage specificity like%2C transcript variant 7;transcript_id=NR_183255.1;extra_copy_number=0
CM058255.1	Liftoff	exon	25408063	25408332	.	-	.	ID=exon-NR_183255.1-6;Parent=rna-NR_183255.1;Dbxref=GeneID:223433,GenBank:NR_183255.1,MGI:MGI:2687281;gbkey=misc_RNA;gene=Otulinl;product=OTU deubiquitinase with linear linkage specificity like%2C transcript variant 7;transcript_id=NR_183255.1;extra_copy_number=0
CM058255.1	Liftoff	exon	25409908	25410008	.	-	.	ID=exon-NR_183255.1-5;Parent=rna-NR_183255.1;Dbxref=GeneID:223433,GenBank:NR_183255.1,MGI:MGI:2687281;gbkey=misc_RNA;gene=Otulinl;product=OTU deubiquitinase with linear linkage specificity like%2C transcript variant 7;transcript_id=NR_183255.1;extra_copy_number=0
CM058255.1	Liftoff	exon	25414363	25414454	.	-	.	ID=exon-NR_183255.1-4;Parent=rna-NR_183255.1;Dbxref=GeneID:223433,GenBank:NR_183255.1,MGI:MGI:2687281;gbkey=misc_RNA;gene=Otulinl;product=OTU deubiquitinase with linear linkage specificity like%2C transcript variant 7;transcript_id=NR_183255.1;extra_copy_number=0
CM058255.1	Liftoff	exon	25414556	25414587	.	-	.	ID=exon-NR_183255.1-3;Parent=rna-NR_183255.1;Dbxref=GeneID:223433,GenBank:NR_183255.1,MGI:MGI:2687281;gbkey=misc_RNA;gene=Otulinl;product=OTU deubiquitinase with linear linkage specificity like%2C transcript variant 7;transcript_id=NR_183255.1;extra_copy_number=0
CM058255.1	Liftoff	exon	25414673	25414832	.	-	.	ID=exon-NR_183255.1-2;Parent=rna-NR_183255.1;Dbxref=GeneID:223433,GenBank:NR_183255.1,MGI:MGI:2687281;gbkey=misc_RNA;gene=Otulinl;product=OTU deubiquitinase with linear linkage specificity like%2C transcript variant 7;transcript_id=NR_183255.1;extra_copy_number=0
CM058255.1	Liftoff	exon	25431417	25431564	.	-	.	ID=exon-NR_183255.1-1;Parent=rna-NR_183255.1;Dbxref=GeneID:223433,GenBank:NR_183255.1,MGI:MGI:2687281;gbkey=misc_RNA;gene=Otulinl;product=OTU deubiquitinase with linear linkage specificity like%2C transcript variant 7;transcript_id=NR_183255.1;extra_copy_number=0
CM058255.1	Liftoff	gene	25480678	25775238	.	-	.	ID=gene-Trio;Dbxref=GeneID:223435,MGI:MGI:1927230;Name=Trio;description=triple functional domain (PTPRF interacting);gbkey=Gene;gene=Trio;gene_biotype=protein_coding;gene_synonym=6720464I07Rik,Solo;coverage=0.999;sequence_ID=0.998;valid_ORFs=9;extra_copy_number=0;copy_num_ID=gene-Trio_0
CM058255.1	Liftoff	mRNA	25480678	25775218	.	-	.	ID=rna-NM_001081302.1;Parent=gene-Trio;Dbxref=GeneID:223435,GenBank:NM_001081302.1,MGI:MGI:1927230;Name=NM_001081302.1;gbkey=mRNA;gene=Trio;product=triple functional domain (PTPRF interacting);tag=RefSeq Select;transcript_id=NM_001081302.1;matches_ref_protein=True;valid_ORF=True;extra_copy_number=0
CM058255.1	Liftoff	exon	25480678	25483059	.	-	.	ID=exon-NM_001081302.1-57;Parent=rna-NM_001081302.1;Dbxref=GeneID:223435,GenBank:NM_001081302.1,MGI:MGI:1927230;gbkey=mRNA;gene=Trio;product=triple functional domain (PTPRF interacting);tag=RefSeq Select;transcript_id=NM_001081302.1;extra_copy_number=0
CM058255.1	Liftoff	exon	25483535	25483673	.	-	.	ID=exon-NM_001081302.1-56;Parent=rna-NM_001081302.1;Dbxref=GeneID:223435,GenBank:NM_001081302.1,MGI:MGI:1927230;gbkey=mRNA;gene=Trio;product=triple functional domain (PTPRF interacting);tag=RefSeq Select;transcript_id=NM_001081302.1;extra_copy_number=0
CM058255.1	Liftoff	exon	25485408	25485608	.	-	.	ID=exon-NM_001081302.1-55;Parent=rna-NM_001081302.1;Dbxref=GeneID:223435,GenBank:NM_001081302.1,MGI:MGI:1927230;gbkey=mRNA;gene=Trio;product=triple functional domain (PTPRF interacting);tag=RefSeq Select;transcript_id=NM_001081302.1;extra_copy_number=0
CM058255.1	Liftoff	exon	25486476	25486554	.	-	.	ID=exon-NM_001081302.1-54;Parent=rna-NM_001081302.1;Dbxref=GeneID:223435,GenBank:NM_001081302.1,MGI:MGI:1927230;gbkey=mRNA;gene=Trio;product=triple functional domain (PTPRF interacting);tag=RefSeq Select;transcript_id=NM_001081302.1;extra_copy_number=0
CM058255.1	Liftoff	exon	25490606	25490727	.	-	.	ID=exon-NM_001081302.1-53;Parent=rna-NM_001081302.1;Dbxref=GeneID:223435,GenBank:NM_001081302.1,MGI:MGI:1927230;gbkey=mRNA;gene=Trio;product=triple functional domain (PTPRF interacting);tag=RefSeq Select;transcript_id=NM_001081302.1;extra_copy_number=0
CM058255.1	Liftoff	exon	25490947	25491109	.	-	.	ID=exon-NM_001081302.1-52;Parent=rna-NM_001081302.1;Dbxref=GeneID:223435,GenBank:NM_001081302.1,MGI:MGI:1927230;gbkey=mRNA;gene=Trio;product=triple functional domain (PTPRF interacting);tag=RefSeq Select;transcript_id=NM_001081302.1;extra_copy_number=0
CM058255.1	Liftoff	exon	25491283	25491310	.	-	.	ID=exon-NM_001081302.1-51;Parent=rna-NM_001081302.1;Dbxref=GeneID:223435,GenBank:NM_001081302.1,MGI:MGI:1927230;gbkey=mRNA;gene=Trio;product=triple functional domain (PTPRF interacting);tag=RefSeq Select;transcript_id=NM_001081302.1;extra_copy_number=0
CM058255.1	Liftoff	exon	25492403	25492541	.	-	.	ID=exon-NM_001081302.1-50;Parent=rna-NM_001081302.1;Dbxref=GeneID:223435,GenBank:NM_001081302.1,MGI:MGI:1927230;gbkey=mRNA;gene=Trio;product=triple functional domain (PTPRF interacting);tag=RefSeq Select;transcript_id=NM_001081302.1;extra_copy_number=0
CM058255.1	Liftoff	exon	25493984	25494231	.	-	.	ID=exon-NM_001081302.1-49;Parent=rna-NM_001081302.1;Dbxref=GeneID:223435,GenBank:NM_001081302.1,MGI:MGI:1927230;gbkey=mRNA;gene=Trio;product=triple functional domain (PTPRF interacting);tag=RefSeq Select;transcript_id=NM_001081302.1;extra_copy_number=0
CM058255.1	Liftoff	exon	25497952	25498760	.	-	.	ID=exon-NM_001081302.1-48;Parent=rna-NM_001081302.1;Dbxref=GeneID:223435,GenBank:NM_001081302.1,MGI:MGI:1927230;gbkey=mRNA;gene=Trio;product=triple functional domain (PTPRF interacting);tag=RefSeq Select;transcript_id=NM_001081302.1;extra_copy_number=0
CM058255.1	Liftoff	exon	25499810	25499987	.	-	.	ID=exon-NM_001081302.1-47;Parent=rna-NM_001081302.1;Dbxref=GeneID:223435,GenBank:NM_001081302.1,MGI:MGI:1927230;gbkey=mRNA;gene=Trio;product=triple functional domain (PTPRF interacting);tag=RefSeq Select;transcript_id=NM_001081302.1;extra_copy_number=0
CM058255.1	Liftoff	exon	25502621	25502812	.	-	.	ID=exon-NM_001081302.1-46;Parent=rna-NM_001081302.1;Dbxref=GeneID:223435,GenBank:NM_001081302.1,MGI:MGI:1927230;gbkey=mRNA;gene=Trio;product=triple functional domain (PTPRF interacting);tag=RefSeq Select;transcript_id=NM_001081302.1;extra_copy_number=0
CM058255.1	Liftoff	exon	25503743	25503820	.	-	.	ID=exon-NM_001081302.1-45;Parent=rna-NM_001081302.1;Dbxref=GeneID:223435,GenBank:NM_001081302.1,MGI:MGI:1927230;gbkey=mRNA;gene=Trio;product=triple functional domain (PTPRF interacting);tag=RefSeq Select;transcript_id=NM_001081302.1;extra_copy_number=0
CM058255.1	Liftoff	exon	25504044	25504094	.	-	.	ID=exon-NM_001081302.1-44;Parent=rna-NM_001081302.1;Dbxref=GeneID:223435,GenBank:NM_001081302.1,MGI:MGI:1927230;gbkey=mRNA;gene=Trio;product=triple functional domain (PTPRF interacting);tag=RefSeq Select;transcript_id=NM_001081302.1;extra_copy_number=0
CM058255.1	Liftoff	exon	25505169	25505261	.	-	.	ID=exon-NM_001081302.1-43;Parent=rna-NM_001081302.1;Dbxref=GeneID:223435,GenBank:NM_001081302.1,MGI:MGI:1927230;gbkey=mRNA;gene=Trio;product=triple functional domain (PTPRF interacting);tag=RefSeq Select;transcript_id=NM_001081302.1;extra_copy_number=0
CM058255.1	Liftoff	exon	25506497	25506586	.	-	.	ID=exon-NM_001081302.1-42;Parent=rna-NM_001081302.1;Dbxref=GeneID:223435,GenBank:NM_001081302.1,MGI:MGI:1927230;gbkey=mRNA;gene=Trio;product=triple functional domain (PTPRF interacting);tag=RefSeq Select;transcript_id=NM_001081302.1;extra_copy_number=0
CM058255.1	Liftoff	exon	25508371	25508440	.	-	.	ID=exon-NM_001081302.1-41;Parent=rna-NM_001081302.1;Dbxref=GeneID:223435,GenBank:NM_001081302.1,MGI:MGI:1927230;gbkey=mRNA;gene=Trio;product=triple functional domain (PTPRF interacting);tag=RefSeq Select;transcript_id=NM_001081302.1;extra_copy_number=0
CM058255.1	Liftoff	exon	25513985	25514088	.	-	.	ID=exon-NM_001081302.1-40;Parent=rna-NM_001081302.1;Dbxref=GeneID:223435,GenBank:NM_001081302.1,MGI:MGI:1927230;gbkey=mRNA;gene=Trio;product=triple functional domain (PTPRF interacting);tag=RefSeq Select;transcript_id=NM_001081302.1;extra_copy_number=0
CM058255.1	Liftoff	exon	25515750	25515816	.	-	.	ID=exon-NM_001081302.1-39;Parent=rna-NM_001081302.1;Dbxref=GeneID:223435,GenBank:NM_001081302.1,MGI:MGI:1927230;gbkey=mRNA;gene=Trio;product=triple functional domain (PTPRF interacting);tag=RefSeq Select;transcript_id=NM_001081302.1;extra_copy_number=0
CM058255.1	Liftoff	exon	25517918	25518066	.	-	.	ID=exon-NM_001081302.1-38;Parent=rna-NM_001081302.1;Dbxref=GeneID:223435,GenBank:NM_001081302.1,MGI:MGI:1927230;gbkey=mRNA;gene=Trio;product=triple functional domain (PTPRF interacting);tag=RefSeq Select;transcript_id=NM_001081302.1;extra_copy_number=0
CM058255.1	Liftoff	exon	25520343	25520438	.	-	.	ID=exon-NM_001081302.1-37;Parent=rna-NM_001081302.1;Dbxref=GeneID:223435,GenBank:NM_001081302.1,MGI:MGI:1927230;gbkey=mRNA;gene=Trio;product=triple functional domain (PTPRF interacting);tag=RefSeq Select;transcript_id=NM_001081302.1;extra_copy_number=0
CM058255.1	Liftoff	exon	25522943	25523113	.	-	.	ID=exon-NM_001081302.1-36;Parent=rna-NM_001081302.1;Dbxref=GeneID:223435,GenBank:NM_001081302.1,MGI:MGI:1927230;gbkey=mRNA;gene=Trio;product=triple functional domain (PTPRF interacting);tag=RefSeq Select;transcript_id=NM_001081302.1;extra_copy_number=0
CM058255.1	Liftoff	exon	25523914	25524206	.	-	.	ID=exon-NM_001081302.1-35;Parent=rna-NM_001081302.1;Dbxref=GeneID:223435,GenBank:NM_001081302.1,MGI:MGI:1927230;gbkey=mRNA;gene=Trio;product=triple functional domain (PTPRF interacting);tag=RefSeq Select;transcript_id=NM_001081302.1;extra_copy_number=0
CM058255.1	Liftoff	exon	25555663	25555906	.	-	.	ID=exon-NM_001081302.1-34;Parent=rna-NM_001081302.1;Dbxref=GeneID:223435,GenBank:NM_001081302.1,MGI:MGI:1927230;gbkey=mRNA;gene=Trio;product=triple functional domain (PTPRF interacting);tag=RefSeq Select;transcript_id=NM_001081302.1;extra_copy_number=0
CM058255.1	Liftoff	exon	25568099	25568198	.	-	.	ID=exon-NM_001081302.1-33;Parent=rna-NM_001081302.1;Dbxref=GeneID:223435,GenBank:NM_001081302.1,MGI:MGI:1927230;gbkey=mRNA;gene=Trio;product=triple functional domain (PTPRF interacting);tag=RefSeq Select;transcript_id=NM_001081302.1;extra_copy_number=0
CM058255.1	Liftoff	exon	25568935	25569077	.	-	.	ID=exon-NM_001081302.1-32;Parent=rna-NM_001081302.1;Dbxref=GeneID:223435,GenBank:NM_001081302.1,MGI:MGI:1927230;gbkey=mRNA;gene=Trio;product=triple functional domain (PTPRF interacting);tag=RefSeq Select;transcript_id=NM_001081302.1;extra_copy_number=0
CM058255.1	Liftoff	exon	25571377	25571478	.	-	.	ID=exon-NM_001081302.1-31;Parent=rna-NM_001081302.1;Dbxref=GeneID:223435,GenBank:NM_001081302.1,MGI:MGI:1927230;gbkey=mRNA;gene=Trio;product=triple functional domain (PTPRF interacting);tag=RefSeq Select;transcript_id=NM_001081302.1;extra_copy_number=0
CM058255.1	Liftoff	exon	25574018	25574208	.	-	.	ID=exon-NM_001081302.1-30;Parent=rna-NM_001081302.1;Dbxref=GeneID:223435,GenBank:NM_001081302.1,MGI:MGI:1927230;gbkey=mRNA;gene=Trio;product=triple functional domain (PTPRF interacting);tag=RefSeq Select;transcript_id=NM_001081302.1;extra_copy_number=0
CM058255.1	Liftoff	exon	25575745	25575856	.	-	.	ID=exon-NM_001081302.1-29;Parent=rna-NM_001081302.1;Dbxref=GeneID:223435,GenBank:NM_001081302.1,MGI:MGI:1927230;gbkey=mRNA;gene=Trio;product=triple functional domain (PTPRF interacting);tag=RefSeq Select;transcript_id=NM_001081302.1;extra_copy_number=0
CM058255.1	Liftoff	exon	25578212	25578304	.	-	.	ID=exon-NM_001081302.1-28;Parent=rna-NM_001081302.1;Dbxref=GeneID:223435,GenBank:NM_001081302.1,MGI:MGI:1927230;gbkey=mRNA;gene=Trio;product=triple functional domain (PTPRF interacting);tag=RefSeq Select;transcript_id=NM_001081302.1;extra_copy_number=0
CM058255.1	Liftoff	exon	25580090	25580179	.	-	.	ID=exon-NM_001081302.1-27;Parent=rna-NM_001081302.1;Dbxref=GeneID:223435,GenBank:NM_001081302.1,MGI:MGI:1927230;gbkey=mRNA;gene=Trio;product=triple functional domain (PTPRF interacting);tag=RefSeq Select;transcript_id=NM_001081302.1;extra_copy_number=0
CM058255.1	Liftoff	exon	25580655	25580724	.	-	.	ID=exon-NM_001081302.1-26;Parent=rna-NM_001081302.1;Dbxref=GeneID:223435,GenBank:NM_001081302.1,MGI:MGI:1927230;gbkey=mRNA;gene=Trio;product=triple functional domain (PTPRF interacting);tag=RefSeq Select;transcript_id=NM_001081302.1;extra_copy_number=0
CM058255.1	Liftoff	exon	25581297	25581406	.	-	.	ID=exon-NM_001081302.1-25;Parent=rna-NM_001081302.1;Dbxref=GeneID:223435,GenBank:NM_001081302.1,MGI:MGI:1927230;gbkey=mRNA;gene=Trio;product=triple functional domain (PTPRF interacting);tag=RefSeq Select;transcript_id=NM_001081302.1;extra_copy_number=0
CM058255.1	Liftoff	exon	25581957	25582023	.	-	.	ID=exon-NM_001081302.1-24;Parent=rna-NM_001081302.1;Dbxref=GeneID:223435,GenBank:NM_001081302.1,MGI:MGI:1927230;gbkey=mRNA;gene=Trio;product=triple functional domain (PTPRF interacting);tag=RefSeq Select;transcript_id=NM_001081302.1;extra_copy_number=0
CM058255.1	Liftoff	exon	25582694	25582809	.	-	.	ID=exon-NM_001081302.1-23;Parent=rna-NM_001081302.1;Dbxref=GeneID:223435,GenBank:NM_001081302.1,MGI:MGI:1927230;gbkey=mRNA;gene=Trio;product=triple functional domain (PTPRF interacting);tag=RefSeq Select;transcript_id=NM_001081302.1;extra_copy_number=0
CM058255.1	Liftoff	exon	25582905	25583099	.	-	.	ID=exon-NM_001081302.1-22;Parent=rna-NM_001081302.1;Dbxref=GeneID:223435,GenBank:NM_001081302.1,MGI:MGI:1927230;gbkey=mRNA;gene=Trio;product=triple functional domain (PTPRF interacting);tag=RefSeq Select;transcript_id=NM_001081302.1;extra_copy_number=0
CM058255.1	Liftoff	exon	25588725	25588847	.	-	.	ID=exon-NM_001081302.1-21;Parent=rna-NM_001081302.1;Dbxref=GeneID:223435,GenBank:NM_001081302.1,MGI:MGI:1927230;gbkey=mRNA;gene=Trio;product=triple functional domain (PTPRF interacting);tag=RefSeq Select;transcript_id=NM_001081302.1;extra_copy_number=0
CM058255.1	Liftoff	exon	25591669	25591784	.	-	.	ID=exon-NM_001081302.1-20;Parent=rna-NM_001081302.1;Dbxref=GeneID:223435,GenBank:NM_001081302.1,MGI:MGI:1927230;gbkey=mRNA;gene=Trio;product=triple functional domain (PTPRF interacting);tag=RefSeq Select;transcript_id=NM_001081302.1;extra_copy_number=0
CM058255.1	Liftoff	exon	25594752	25594866	.	-	.	ID=exon-NM_001081302.1-19;Parent=rna-NM_001081302.1;Dbxref=GeneID:223435,GenBank:NM_001081302.1,MGI:MGI:1927230;gbkey=mRNA;gene=Trio;product=triple functional domain (PTPRF interacting);tag=RefSeq Select;transcript_id=NM_001081302.1;extra_copy_number=0
CM058255.1	Liftoff	exon	25596652	25596801	.	-	.	ID=exon-NM_001081302.1-18;Parent=rna-NM_001081302.1;Dbxref=GeneID:223435,GenBank:NM_001081302.1,MGI:MGI:1927230;gbkey=mRNA;gene=Trio;product=triple functional domain (PTPRF interacting);tag=RefSeq Select;transcript_id=NM_001081302.1;extra_copy_number=0
CM058255.1	Liftoff	exon	25597230	25597421	.	-	.	ID=exon-NM_001081302.1-17;Parent=rna-NM_001081302.1;Dbxref=GeneID:223435,GenBank:NM_001081302.1,MGI:MGI:1927230;gbkey=mRNA;gene=Trio;product=triple functional domain (PTPRF interacting);tag=RefSeq Select;transcript_id=NM_001081302.1;extra_copy_number=0
CM058255.1	Liftoff	exon	25598875	25598994	.	-	.	ID=exon-NM_001081302.1-16;Parent=rna-NM_001081302.1;Dbxref=GeneID:223435,GenBank:NM_001081302.1,MGI:MGI:1927230;gbkey=mRNA;gene=Trio;product=triple functional domain (PTPRF interacting);tag=RefSeq Select;transcript_id=NM_001081302.1;extra_copy_number=0
CM058255.1	Liftoff	exon	25600933	25601099	.	-	.	ID=exon-NM_001081302.1-15;Parent=rna-NM_001081302.1;Dbxref=GeneID:223435,GenBank:NM_001081302.1,MGI:MGI:1927230;gbkey=mRNA;gene=Trio;product=triple functional domain (PTPRF interacting);tag=RefSeq Select;transcript_id=NM_001081302.1;extra_copy_number=0
CM058255.1	Liftoff	exon	25601757	25601952	.	-	.	ID=exon-NM_001081302.1-14;Parent=rna-NM_001081302.1;Dbxref=GeneID:223435,GenBank:NM_001081302.1,MGI:MGI:1927230;gbkey=mRNA;gene=Trio;product=triple functional domain (PTPRF interacting);tag=RefSeq Select;transcript_id=NM_001081302.1;extra_copy_number=0
CM058255.1	Liftoff	exon	25604827	25605001	.	-	.	ID=exon-NM_001081302.1-13;Parent=rna-NM_001081302.1;Dbxref=GeneID:223435,GenBank:NM_001081302.1,MGI:MGI:1927230;gbkey=mRNA;gene=Trio;product=triple functional domain (PTPRF interacting);tag=RefSeq Select;transcript_id=NM_001081302.1;extra_copy_number=0
CM058255.1	Liftoff	exon	25606020	25606189	.	-	.	ID=exon-NM_001081302.1-12;Parent=rna-NM_001081302.1;Dbxref=GeneID:223435,GenBank:NM_001081302.1,MGI:MGI:1927230;gbkey=mRNA;gene=Trio;product=triple functional domain (PTPRF interacting);tag=RefSeq Select;transcript_id=NM_001081302.1;extra_copy_number=0
CM058255.1	Liftoff	exon	25620688	25620879	.	-	.	ID=exon-NM_001081302.1-11;Parent=rna-NM_001081302.1;Dbxref=GeneID:223435,GenBank:NM_001081302.1,MGI:MGI:1927230;gbkey=mRNA;gene=Trio;product=triple functional domain (PTPRF interacting);tag=RefSeq Select;transcript_id=NM_001081302.1;extra_copy_number=0
CM058255.1	Liftoff	exon	25630859	25630981	.	-	.	ID=exon-NM_001081302.1-10;Parent=rna-NM_001081302.1;Dbxref=GeneID:223435,GenBank:NM_001081302.1,MGI:MGI:1927230;gbkey=mRNA;gene=Trio;product=triple functional domain (PTPRF interacting);tag=RefSeq Select;transcript_id=NM_001081302.1;extra_copy_number=0
CM058255.1	Liftoff	exon	25638736	25638966	.	-	.	ID=exon-NM_001081302.1-9;Parent=rna-NM_001081302.1;Dbxref=GeneID:223435,GenBank:NM_001081302.1,MGI:MGI:1927230;gbkey=mRNA;gene=Trio;product=triple functional domain (PTPRF interacting);tag=RefSeq Select;transcript_id=NM_001081302.1;extra_copy_number=0
CM058255.1	Liftoff	exon	25640786	25640917	.	-	.	ID=exon-NM_001081302.1-8;Parent=rna-NM_001081302.1;Dbxref=GeneID:223435,GenBank:NM_001081302.1,MGI:MGI:1927230;gbkey=mRNA;gene=Trio;product=triple functional domain (PTPRF interacting);tag=RefSeq Select;transcript_id=NM_001081302.1;extra_copy_number=0
CM058255.1	Liftoff	exon	25647291	25647482	.	-	.	ID=exon-NM_001081302.1-7;Parent=rna-NM_001081302.1;Dbxref=GeneID:223435,GenBank:NM_001081302.1,MGI:MGI:1927230;gbkey=mRNA;gene=Trio;product=triple functional domain (PTPRF interacting);tag=RefSeq Select;transcript_id=NM_001081302.1;extra_copy_number=0
CM058255.1	Liftoff	exon	25650718	25650840	.	-	.	ID=exon-NM_001081302.1-6;Parent=rna-NM_001081302.1;Dbxref=GeneID:223435,GenBank:NM_001081302.1,MGI:MGI:1927230;gbkey=mRNA;gene=Trio;product=triple functional domain (PTPRF interacting);tag=RefSeq Select;transcript_id=NM_001081302.1;extra_copy_number=0
CM058255.1	Liftoff	exon	25652064	25652576	.	-	.	ID=exon-NM_001081302.1-5;Parent=rna-NM_001081302.1;Dbxref=GeneID:223435,GenBank:NM_001081302.1,MGI:MGI:1927230;gbkey=mRNA;gene=Trio;product=triple functional domain (PTPRF interacting);tag=RefSeq Select;transcript_id=NM_001081302.1;extra_copy_number=0
CM058255.1	Liftoff	exon	25654719	25654911	.	-	.	ID=exon-NM_001081302.1-4;Parent=rna-NM_001081302.1;Dbxref=GeneID:223435,GenBank:NM_001081302.1,MGI:MGI:1927230;gbkey=mRNA;gene=Trio;product=triple functional domain (PTPRF interacting);tag=RefSeq Select;transcript_id=NM_001081302.1;extra_copy_number=0
CM058255.1	Liftoff	exon	25662178	25662292	.	-	.	ID=exon-NM_001081302.1-3;Parent=rna-NM_001081302.1;Dbxref=GeneID:223435,GenBank:NM_001081302.1,MGI:MGI:1927230;gbkey=mRNA;gene=Trio;product=triple functional domain (PTPRF interacting);tag=RefSeq Select;transcript_id=NM_001081302.1;extra_copy_number=0
CM058255.1	Liftoff	exon	25668892	25668966	.	-	.	ID=exon-NM_001081302.1-2;Parent=rna-NM_001081302.1;Dbxref=GeneID:223435,GenBank:NM_001081302.1,MGI:MGI:1927230;gbkey=mRNA;gene=Trio;product=triple functional domain (PTPRF interacting);tag=RefSeq Select;transcript_id=NM_001081302.1;extra_copy_number=0
CM058255.1	Liftoff	exon	25774710	25775218	.	-	.	ID=exon-NM_001081302.1-1;Parent=rna-NM_001081302.1;Dbxref=GeneID:223435,GenBank:NM_001081302.1,MGI:MGI:1927230;gbkey=mRNA;gene=Trio;product=triple functional domain (PTPRF interacting);tag=RefSeq Select;transcript_id=NM_001081302.1;extra_copy_number=0
CM058255.1	Liftoff	CDS	25482511	25483059	.	-	.	ID=cds-NP_001074771.1;Parent=rna-NM_001081302.1;Dbxref=CCDS:CCDS49587.1,GeneID:223435,GenBank:NP_001074771.1,MGI:MGI:1927230;Name=NP_001074771.1;gbkey=CDS;gene=Trio;product=triple functional domain protein;protein_id=NP_001074771.1;tag=RefSeq Select;extra_copy_number=0
CM058255.1	Liftoff	CDS	25483535	25483673	.	-	.	ID=cds-NP_001074771.1;Parent=rna-NM_001081302.1;Dbxref=CCDS:CCDS49587.1,GeneID:223435,GenBank:NP_001074771.1,MGI:MGI:1927230;Name=NP_001074771.1;gbkey=CDS;gene=Trio;product=triple functional domain protein;protein_id=NP_001074771.1;tag=RefSeq Select;extra_copy_number=0
CM058255.1	Liftoff	CDS	25485408	25485608	.	-	.	ID=cds-NP_001074771.1;Parent=rna-NM_001081302.1;Dbxref=CCDS:CCDS49587.1,GeneID:223435,GenBank:NP_001074771.1,MGI:MGI:1927230;Name=NP_001074771.1;gbkey=CDS;gene=Trio;product=triple functional domain protein;protein_id=NP_001074771.1;tag=RefSeq Select;extra_copy_number=0
CM058255.1	Liftoff	CDS	25486476	25486554	.	-	.	ID=cds-NP_001074771.1;Parent=rna-NM_001081302.1;Dbxref=CCDS:CCDS49587.1,GeneID:223435,GenBank:NP_001074771.1,MGI:MGI:1927230;Name=NP_001074771.1;gbkey=CDS;gene=Trio;product=triple functional domain protein;protein_id=NP_001074771.1;tag=RefSeq Select;extra_copy_number=0
CM058255.1	Liftoff	CDS	25490606	25490727	.	-	.	ID=cds-NP_001074771.1;Parent=rna-NM_001081302.1;Dbxref=CCDS:CCDS49587.1,GeneID:223435,GenBank:NP_001074771.1,MGI:MGI:1927230;Name=NP_001074771.1;gbkey=CDS;gene=Trio;product=triple functional domain protein;protein_id=NP_001074771.1;tag=RefSeq Select;extra_copy_number=0
CM058255.1	Liftoff	CDS	25490947	25491109	.	-	.	ID=cds-NP_001074771.1;Parent=rna-NM_001081302.1;Dbxref=CCDS:CCDS49587.1,GeneID:223435,GenBank:NP_001074771.1,MGI:MGI:1927230;Name=NP_001074771.1;gbkey=CDS;gene=Trio;product=triple functional domain protein;protein_id=NP_001074771.1;tag=RefSeq Select;extra_copy_number=0
CM058255.1	Liftoff	CDS	25491283	25491310	.	-	.	ID=cds-NP_001074771.1;Parent=rna-NM_001081302.1;Dbxref=CCDS:CCDS49587.1,GeneID:223435,GenBank:NP_001074771.1,MGI:MGI:1927230;Name=NP_001074771.1;gbkey=CDS;gene=Trio;product=triple functional domain protein;protein_id=NP_001074771.1;tag=RefSeq Select;extra_copy_number=0
CM058255.1	Liftoff	CDS	25492403	25492541	.	-	.	ID=cds-NP_001074771.1;Parent=rna-NM_001081302.1;Dbxref=CCDS:CCDS49587.1,GeneID:223435,GenBank:NP_001074771.1,MGI:MGI:1927230;Name=NP_001074771.1;gbkey=CDS;gene=Trio;product=triple functional domain protein;protein_id=NP_001074771.1;tag=RefSeq Select;extra_copy_number=0
CM058255.1	Liftoff	CDS	25493984	25494231	.	-	.	ID=cds-NP_001074771.1;Parent=rna-NM_001081302.1;Dbxref=CCDS:CCDS49587.1,GeneID:223435,GenBank:NP_001074771.1,MGI:MGI:1927230;Name=NP_001074771.1;gbkey=CDS;gene=Trio;product=triple functional domain protein;protein_id=NP_001074771.1;tag=RefSeq Select;extra_copy_number=0
CM058255.1	Liftoff	CDS	25497952	25498760	.	-	.	ID=cds-NP_001074771.1;Parent=rna-NM_001081302.1;Dbxref=CCDS:CCDS49587.1,GeneID:223435,GenBank:NP_001074771.1,MGI:MGI:1927230;Name=NP_001074771.1;gbkey=CDS;gene=Trio;product=triple functional domain protein;protein_id=NP_001074771.1;tag=RefSeq Select;extra_copy_number=0
CM058255.1	Liftoff	CDS	25499810	25499987	.	-	.	ID=cds-NP_001074771.1;Parent=rna-NM_001081302.1;Dbxref=CCDS:CCDS49587.1,GeneID:223435,GenBank:NP_001074771.1,MGI:MGI:1927230;Name=NP_001074771.1;gbkey=CDS;gene=Trio;product=triple functional domain protein;protein_id=NP_001074771.1;tag=RefSeq Select;extra_copy_number=0
CM058255.1	Liftoff	CDS	25502621	25502812	.	-	.	ID=cds-NP_001074771.1;Parent=rna-NM_001081302.1;Dbxref=CCDS:CCDS49587.1,GeneID:223435,GenBank:NP_001074771.1,MGI:MGI:1927230;Name=NP_001074771.1;gbkey=CDS;gene=Trio;product=triple functional domain protein;protein_id=NP_001074771.1;tag=RefSeq Select;extra_copy_number=0
CM058255.1	Liftoff	CDS	25503743	25503820	.	-	.	ID=cds-NP_001074771.1;Parent=rna-NM_001081302.1;Dbxref=CCDS:CCDS49587.1,GeneID:223435,GenBank:NP_001074771.1,MGI:MGI:1927230;Name=NP_001074771.1;gbkey=CDS;gene=Trio;product=triple functional domain protein;protein_id=NP_001074771.1;tag=RefSeq Select;extra_copy_number=0
CM058255.1	Liftoff	CDS	25504044	25504094	.	-	.	ID=cds-NP_001074771.1;Parent=rna-NM_001081302.1;Dbxref=CCDS:CCDS49587.1,GeneID:223435,GenBank:NP_001074771.1,MGI:MGI:1927230;Name=NP_001074771.1;gbkey=CDS;gene=Trio;product=triple functional domain protein;protein_id=NP_001074771.1;tag=RefSeq Select;extra_copy_number=0
CM058255.1	Liftoff	CDS	25505169	25505261	.	-	.	ID=cds-NP_001074771.1;Parent=rna-NM_001081302.1;Dbxref=CCDS:CCDS49587.1,GeneID:223435,GenBank:NP_001074771.1,MGI:MGI:1927230;Name=NP_001074771.1;gbkey=CDS;gene=Trio;product=triple functional domain protein;protein_id=NP_001074771.1;tag=RefSeq Select;extra_copy_number=0
CM058255.1	Liftoff	CDS	25506497	25506586	.	-	.	ID=cds-NP_001074771.1;Parent=rna-NM_001081302.1;Dbxref=CCDS:CCDS49587.1,GeneID:223435,GenBank:NP_001074771.1,MGI:MGI:1927230;Name=NP_001074771.1;gbkey=CDS;gene=Trio;product=triple functional domain protein;protein_id=NP_001074771.1;tag=RefSeq Select;extra_copy_number=0
CM058255.1	Liftoff	CDS	25508371	25508440	.	-	.	ID=cds-NP_001074771.1;Parent=rna-NM_001081302.1;Dbxref=CCDS:CCDS49587.1,GeneID:223435,GenBank:NP_001074771.1,MGI:MGI:1927230;Name=NP_001074771.1;gbkey=CDS;gene=Trio;product=triple functional domain protein;protein_id=NP_001074771.1;tag=RefSeq Select;extra_copy_number=0
CM058255.1	Liftoff	CDS	25513985	25514088	.	-	.	ID=cds-NP_001074771.1;Parent=rna-NM_001081302.1;Dbxref=CCDS:CCDS49587.1,GeneID:223435,GenBank:NP_001074771.1,MGI:MGI:1927230;Name=NP_001074771.1;gbkey=CDS;gene=Trio;product=triple functional domain protein;protein_id=NP_001074771.1;tag=RefSeq Select;extra_copy_number=0
CM058255.1	Liftoff	CDS	25515750	25515816	.	-	.	ID=cds-NP_001074771.1;Parent=rna-NM_001081302.1;Dbxref=CCDS:CCDS49587.1,GeneID:223435,GenBank:NP_001074771.1,MGI:MGI:1927230;Name=NP_001074771.1;gbkey=CDS;gene=Trio;product=triple functional domain protein;protein_id=NP_001074771.1;tag=RefSeq Select;extra_copy_number=0
CM058255.1	Liftoff	CDS	25517918	25518066	.	-	.	ID=cds-NP_001074771.1;Parent=rna-NM_001081302.1;Dbxref=CCDS:CCDS49587.1,GeneID:223435,GenBank:NP_001074771.1,MGI:MGI:1927230;Name=NP_001074771.1;gbkey=CDS;gene=Trio;product=triple functional domain protein;protein_id=NP_001074771.1;tag=RefSeq Select;extra_copy_number=0
CM058255.1	Liftoff	CDS	25520343	25520438	.	-	.	ID=cds-NP_001074771.1;Parent=rna-NM_001081302.1;Dbxref=CCDS:CCDS49587.1,GeneID:223435,GenBank:NP_001074771.1,MGI:MGI:1927230;Name=NP_001074771.1;gbkey=CDS;gene=Trio;product=triple functional domain protein;protein_id=NP_001074771.1;tag=RefSeq Select;extra_copy_number=0
CM058255.1	Liftoff	CDS	25522943	25523113	.	-	.	ID=cds-NP_001074771.1;Parent=rna-NM_001081302.1;Dbxref=CCDS:CCDS49587.1,GeneID:223435,GenBank:NP_001074771.1,MGI:MGI:1927230;Name=NP_001074771.1;gbkey=CDS;gene=Trio;product=triple functional domain protein;protein_id=NP_001074771.1;tag=RefSeq Select;extra_copy_number=0
CM058255.1	Liftoff	CDS	25523914	25524206	.	-	.	ID=cds-NP_001074771.1;Parent=rna-NM_001081302.1;Dbxref=CCDS:CCDS49587.1,GeneID:223435,GenBank:NP_001074771.1,MGI:MGI:1927230;Name=NP_001074771.1;gbkey=CDS;gene=Trio;product=triple functional domain protein;protein_id=NP_001074771.1;tag=RefSeq Select;extra_copy_number=0
CM058255.1	Liftoff	CDS	25555663	25555906	.	-	.	ID=cds-NP_001074771.1;Parent=rna-NM_001081302.1;Dbxref=CCDS:CCDS49587.1,GeneID:223435,GenBank:NP_001074771.1,MGI:MGI:1927230;Name=NP_001074771.1;gbkey=CDS;gene=Trio;product=triple functional domain protein;protein_id=NP_001074771.1;tag=RefSeq Select;extra_copy_number=0
CM058255.1	Liftoff	CDS	25568099	25568198	.	-	.	ID=cds-NP_001074771.1;Parent=rna-NM_001081302.1;Dbxref=CCDS:CCDS49587.1,GeneID:223435,GenBank:NP_001074771.1,MGI:MGI:1927230;Name=NP_001074771.1;gbkey=CDS;gene=Trio;product=triple functional domain protein;protein_id=NP_001074771.1;tag=RefSeq Select;extra_copy_number=0
CM058255.1	Liftoff	CDS	25568935	25569077	.	-	.	ID=cds-NP_001074771.1;Parent=rna-NM_001081302.1;Dbxref=CCDS:CCDS49587.1,GeneID:223435,GenBank:NP_001074771.1,MGI:MGI:1927230;Name=NP_001074771.1;gbkey=CDS;gene=Trio;product=triple functional domain protein;protein_id=NP_001074771.1;tag=RefSeq Select;extra_copy_number=0
CM058255.1	Liftoff	CDS	25571377	25571478	.	-	.	ID=cds-NP_001074771.1;Parent=rna-NM_001081302.1;Dbxref=CCDS:CCDS49587.1,GeneID:223435,GenBank:NP_001074771.1,MGI:MGI:1927230;Name=NP_001074771.1;gbkey=CDS;gene=Trio;product=triple functional domain protein;protein_id=NP_001074771.1;tag=RefSeq Select;extra_copy_number=0
CM058255.1	Liftoff	CDS	25574018	25574208	.	-	.	ID=cds-NP_001074771.1;Parent=rna-NM_001081302.1;Dbxref=CCDS:CCDS49587.1,GeneID:223435,GenBank:NP_001074771.1,MGI:MGI:1927230;Name=NP_001074771.1;gbkey=CDS;gene=Trio;product=triple functional domain protein;protein_id=NP_001074771.1;tag=RefSeq Select;extra_copy_number=0
CM058255.1	Liftoff	CDS	25575745	25575856	.	-	.	ID=cds-NP_001074771.1;Parent=rna-NM_001081302.1;Dbxref=CCDS:CCDS49587.1,GeneID:223435,GenBank:NP_001074771.1,MGI:MGI:1927230;Name=NP_001074771.1;gbkey=CDS;gene=Trio;product=triple functional domain protein;protein_id=NP_001074771.1;tag=RefSeq Select;extra_copy_number=0
CM058255.1	Liftoff	CDS	25578212	25578304	.	-	.	ID=cds-NP_001074771.1;Parent=rna-NM_001081302.1;Dbxref=CCDS:CCDS49587.1,GeneID:223435,GenBank:NP_001074771.1,MGI:MGI:1927230;Name=NP_001074771.1;gbkey=CDS;gene=Trio;product=triple functional domain protein;protein_id=NP_001074771.1;tag=RefSeq Select;extra_copy_number=0
CM058255.1	Liftoff	CDS	25580090	25580179	.	-	.	ID=cds-NP_001074771.1;Parent=rna-NM_001081302.1;Dbxref=CCDS:CCDS49587.1,GeneID:223435,GenBank:NP_001074771.1,MGI:MGI:1927230;Name=NP_001074771.1;gbkey=CDS;gene=Trio;product=triple functional domain protein;protein_id=NP_001074771.1;tag=RefSeq Select;extra_copy_number=0
CM058255.1	Liftoff	CDS	25580655	25580724	.	-	.	ID=cds-NP_001074771.1;Parent=rna-NM_001081302.1;Dbxref=CCDS:CCDS49587.1,GeneID:223435,GenBank:NP_001074771.1,MGI:MGI:1927230;Name=NP_001074771.1;gbkey=CDS;gene=Trio;product=triple functional domain protein;protein_id=NP_001074771.1;tag=RefSeq Select;extra_copy_number=0
CM058255.1	Liftoff	CDS	25581297	25581406	.	-	.	ID=cds-NP_001074771.1;Parent=rna-NM_001081302.1;Dbxref=CCDS:CCDS49587.1,GeneID:223435,GenBank:NP_001074771.1,MGI:MGI:1927230;Name=NP_001074771.1;gbkey=CDS;gene=Trio;product=triple functional domain protein;protein_id=NP_001074771.1;tag=RefSeq Select;extra_copy_number=0
CM058255.1	Liftoff	CDS	25581957	25582023	.	-	.	ID=cds-NP_001074771.1;Parent=rna-NM_001081302.1;Dbxref=CCDS:CCDS49587.1,GeneID:223435,GenBank:NP_001074771.1,MGI:MGI:1927230;Name=NP_001074771.1;gbkey=CDS;gene=Trio;product=triple functional domain protein;protein_id=NP_001074771.1;tag=RefSeq Select;extra_copy_number=0
CM058255.1	Liftoff	CDS	25582694	25582809	.	-	.	ID=cds-NP_001074771.1;Parent=rna-NM_001081302.1;Dbxref=CCDS:CCDS49587.1,GeneID:223435,GenBank:NP_001074771.1,MGI:MGI:1927230;Name=NP_001074771.1;gbkey=CDS;gene=Trio;product=triple functional domain protein;protein_id=NP_001074771.1;tag=RefSeq Select;extra_copy_number=0
CM058255.1	Liftoff	CDS	25582905	25583099	.	-	.	ID=cds-NP_001074771.1;Parent=rna-NM_001081302.1;Dbxref=CCDS:CCDS49587.1,GeneID:223435,GenBank:NP_001074771.1,MGI:MGI:1927230;Name=NP_001074771.1;gbkey=CDS;gene=Trio;product=triple functional domain protein;protein_id=NP_001074771.1;tag=RefSeq Select;extra_copy_number=0
CM058255.1	Liftoff	CDS	25588725	25588847	.	-	.	ID=cds-NP_001074771.1;Parent=rna-NM_001081302.1;Dbxref=CCDS:CCDS49587.1,GeneID:223435,GenBank:NP_001074771.1,MGI:MGI:1927230;Name=NP_001074771.1;gbkey=CDS;gene=Trio;product=triple functional domain protein;protein_id=NP_001074771.1;tag=RefSeq Select;extra_copy_number=0
CM058255.1	Liftoff	CDS	25591669	25591784	.	-	.	ID=cds-NP_001074771.1;Parent=rna-NM_001081302.1;Dbxref=CCDS:CCDS49587.1,GeneID:223435,GenBank:NP_001074771.1,MGI:MGI:1927230;Name=NP_001074771.1;gbkey=CDS;gene=Trio;product=triple functional domain protein;protein_id=NP_001074771.1;tag=RefSeq Select;extra_copy_number=0
CM058255.1	Liftoff	CDS	25594752	25594866	.	-	.	ID=cds-NP_001074771.1;Parent=rna-NM_001081302.1;Dbxref=CCDS:CCDS49587.1,GeneID:223435,GenBank:NP_001074771.1,MGI:MGI:1927230;Name=NP_001074771.1;gbkey=CDS;gene=Trio;product=triple functional domain protein;protein_id=NP_001074771.1;tag=RefSeq Select;extra_copy_number=0
CM058255.1	Liftoff	CDS	25596652	25596801	.	-	.	ID=cds-NP_001074771.1;Parent=rna-NM_001081302.1;Dbxref=CCDS:CCDS49587.1,GeneID:223435,GenBank:NP_001074771.1,MGI:MGI:1927230;Name=NP_001074771.1;gbkey=CDS;gene=Trio;product=triple functional domain protein;protein_id=NP_001074771.1;tag=RefSeq Select;extra_copy_number=0
CM058255.1	Liftoff	CDS	25597230	25597421	.	-	.	ID=cds-NP_001074771.1;Parent=rna-NM_001081302.1;Dbxref=CCDS:CCDS49587.1,GeneID:223435,GenBank:NP_001074771.1,MGI:MGI:1927230;Name=NP_001074771.1;gbkey=CDS;gene=Trio;product=triple functional domain protein;protein_id=NP_001074771.1;tag=RefSeq Select;extra_copy_number=0
CM058255.1	Liftoff	CDS	25598875	25598994	.	-	.	ID=cds-NP_001074771.1;Parent=rna-NM_001081302.1;Dbxref=CCDS:CCDS49587.1,GeneID:223435,GenBank:NP_001074771.1,MGI:MGI:1927230;Name=NP_001074771.1;gbkey=CDS;gene=Trio;product=triple functional domain protein;protein_id=NP_001074771.1;tag=RefSeq Select;extra_copy_number=0
CM058255.1	Liftoff	CDS	25600933	25601099	.	-	.	ID=cds-NP_001074771.1;Parent=rna-NM_001081302.1;Dbxref=CCDS:CCDS49587.1,GeneID:223435,GenBank:NP_001074771.1,MGI:MGI:1927230;Name=NP_001074771.1;gbkey=CDS;gene=Trio;product=triple functional domain protein;protein_id=NP_001074771.1;tag=RefSeq Select;extra_copy_number=0
CM058255.1	Liftoff	CDS	25601757	25601952	.	-	.	ID=cds-NP_001074771.1;Parent=rna-NM_001081302.1;Dbxref=CCDS:CCDS49587.1,GeneID:223435,GenBank:NP_001074771.1,MGI:MGI:1927230;Name=NP_001074771.1;gbkey=CDS;gene=Trio;product=triple functional domain protein;protein_id=NP_001074771.1;tag=RefSeq Select;extra_copy_number=0
CM058255.1	Liftoff	CDS	25604827	25605001	.	-	.	ID=cds-NP_001074771.1;Parent=rna-NM_001081302.1;Dbxref=CCDS:CCDS49587.1,GeneID:223435,GenBank:NP_001074771.1,MGI:MGI:1927230;Name=NP_001074771.1;gbkey=CDS;gene=Trio;product=triple functional domain protein;protein_id=NP_001074771.1;tag=RefSeq Select;extra_copy_number=0
CM058255.1	Liftoff	CDS	25606020	25606189	.	-	.	ID=cds-NP_001074771.1;Parent=rna-NM_001081302.1;Dbxref=CCDS:CCDS49587.1,GeneID:223435,GenBank:NP_001074771.1,MGI:MGI:1927230;Name=NP_001074771.1;gbkey=CDS;gene=Trio;product=triple functional domain protein;protein_id=NP_001074771.1;tag=RefSeq Select;extra_copy_number=0
CM058255.1	Liftoff	CDS	25620688	25620879	.	-	.	ID=cds-NP_001074771.1;Parent=rna-NM_001081302.1;Dbxref=CCDS:CCDS49587.1,GeneID:223435,GenBank:NP_001074771.1,MGI:MGI:1927230;Name=NP_001074771.1;gbkey=CDS;gene=Trio;product=triple functional domain protein;protein_id=NP_001074771.1;tag=RefSeq Select;extra_copy_number=0
CM058255.1	Liftoff	CDS	25630859	25630981	.	-	.	ID=cds-NP_001074771.1;Parent=rna-NM_001081302.1;Dbxref=CCDS:CCDS49587.1,GeneID:223435,GenBank:NP_001074771.1,MGI:MGI:1927230;Name=NP_001074771.1;gbkey=CDS;gene=Trio;product=triple functional domain protein;protein_id=NP_001074771.1;tag=RefSeq Select;extra_copy_number=0
CM058255.1	Liftoff	CDS	25638736	25638966	.	-	.	ID=cds-NP_001074771.1;Parent=rna-NM_001081302.1;Dbxref=CCDS:CCDS49587.1,GeneID:223435,GenBank:NP_001074771.1,MGI:MGI:1927230;Name=NP_001074771.1;gbkey=CDS;gene=Trio;product=triple functional domain protein;protein_id=NP_001074771.1;tag=RefSeq Select;extra_copy_number=0
CM058255.1	Liftoff	CDS	25640786	25640917	.	-	.	ID=cds-NP_001074771.1;Parent=rna-NM_001081302.1;Dbxref=CCDS:CCDS49587.1,GeneID:223435,GenBank:NP_001074771.1,MGI:MGI:1927230;Name=NP_001074771.1;gbkey=CDS;gene=Trio;product=triple functional domain protein;protein_id=NP_001074771.1;tag=RefSeq Select;extra_copy_number=0
CM058255.1	Liftoff	CDS	25647291	25647482	.	-	.	ID=cds-NP_001074771.1;Parent=rna-NM_001081302.1;Dbxref=CCDS:CCDS49587.1,GeneID:223435,GenBank:NP_001074771.1,MGI:MGI:1927230;Name=NP_001074771.1;gbkey=CDS;gene=Trio;product=triple functional domain protein;protein_id=NP_001074771.1;tag=RefSeq Select;extra_copy_number=0
CM058255.1	Liftoff	CDS	25650718	25650840	.	-	.	ID=cds-NP_001074771.1;Parent=rna-NM_001081302.1;Dbxref=CCDS:CCDS49587.1,GeneID:223435,GenBank:NP_001074771.1,MGI:MGI:1927230;Name=NP_001074771.1;gbkey=CDS;gene=Trio;product=triple functional domain protein;protein_id=NP_001074771.1;tag=RefSeq Select;extra_copy_number=0
CM058255.1	Liftoff	CDS	25652064	25652576	.	-	.	ID=cds-NP_001074771.1;Parent=rna-NM_001081302.1;Dbxref=CCDS:CCDS49587.1,GeneID:223435,GenBank:NP_001074771.1,MGI:MGI:1927230;Name=NP_001074771.1;gbkey=CDS;gene=Trio;product=triple functional domain protein;protein_id=NP_001074771.1;tag=RefSeq Select;extra_copy_number=0
CM058255.1	Liftoff	CDS	25654719	25654911	.	-	.	ID=cds-NP_001074771.1;Parent=rna-NM_001081302.1;Dbxref=CCDS:CCDS49587.1,GeneID:223435,GenBank:NP_001074771.1,MGI:MGI:1927230;Name=NP_001074771.1;gbkey=CDS;gene=Trio;product=triple functional domain protein;protein_id=NP_001074771.1;tag=RefSeq Select;extra_copy_number=0
CM058255.1	Liftoff	CDS	25662178	25662292	.	-	.	ID=cds-NP_001074771.1;Parent=rna-NM_001081302.1;Dbxref=CCDS:CCDS49587.1,GeneID:223435,GenBank:NP_001074771.1,MGI:MGI:1927230;Name=NP_001074771.1;gbkey=CDS;gene=Trio;product=triple functional domain protein;protein_id=NP_001074771.1;tag=RefSeq Select;extra_copy_number=0
CM058255.1	Liftoff	CDS	25668892	25668966	.	-	.	ID=cds-NP_001074771.1;Parent=rna-NM_001081302.1;Dbxref=CCDS:CCDS49587.1,GeneID:223435,GenBank:NP_001074771.1,MGI:MGI:1927230;Name=NP_001074771.1;gbkey=CDS;gene=Trio;product=triple functional domain protein;protein_id=NP_001074771.1;tag=RefSeq Select;extra_copy_number=0
CM058255.1	Liftoff	CDS	25774710	25774866	.	-	.	ID=cds-NP_001074771.1;Parent=rna-NM_001081302.1;Dbxref=CCDS:CCDS49587.1,GeneID:223435,GenBank:NP_001074771.1,MGI:MGI:1927230;Name=NP_001074771.1;gbkey=CDS;gene=Trio;product=triple functional domain protein;protein_id=NP_001074771.1;tag=RefSeq Select;extra_copy_number=0
CM058255.1	Liftoff	mRNA	25480680	25744709	.	-	.	ID=rna-XM_006520050.5;Parent=gene-Trio;Dbxref=GeneID:223435,GenBank:XM_006520050.5,MGI:MGI:1927230;Name=XM_006520050.5;gbkey=mRNA;gene=Trio;model_evidence=Supporting evidence includes similarity to: 6 mRNAs%2C 95 ESTs%2C 25 Proteins%2C 2215 long SRA reads%2C and 100%25 coverage of the annotated genomic feature by RNAseq alignments%2C including 4 samples with support for all annotated introns;product=triple functional domain (PTPRF interacting)%2C transcript variant X1;transcript_id=XM_006520050.5;matches_ref_protein=True;valid_ORF=True;extra_copy_number=0
CM058255.1	Liftoff	exon	25480680	25483059	.	-	.	ID=exon-XM_006520050.5-57;Parent=rna-XM_006520050.5;Dbxref=GeneID:223435,GenBank:XM_006520050.5,MGI:MGI:1927230;gbkey=mRNA;gene=Trio;product=triple functional domain (PTPRF interacting)%2C transcript variant X1;transcript_id=XM_006520050.5;extra_copy_number=0
CM058255.1	Liftoff	exon	25483535	25483673	.	-	.	ID=exon-XM_006520050.5-56;Parent=rna-XM_006520050.5;Dbxref=GeneID:223435,GenBank:XM_006520050.5,MGI:MGI:1927230;gbkey=mRNA;gene=Trio;product=triple functional domain (PTPRF interacting)%2C transcript variant X1;transcript_id=XM_006520050.5;extra_copy_number=0
CM058255.1	Liftoff	exon	25485408	25485608	.	-	.	ID=exon-XM_006520050.5-55;Parent=rna-XM_006520050.5;Dbxref=GeneID:223435,GenBank:XM_006520050.5,MGI:MGI:1927230;gbkey=mRNA;gene=Trio;product=triple functional domain (PTPRF interacting)%2C transcript variant X1;transcript_id=XM_006520050.5;extra_copy_number=0
CM058255.1	Liftoff	exon	25486476	25486554	.	-	.	ID=exon-XM_006520050.5-54;Parent=rna-XM_006520050.5;Dbxref=GeneID:223435,GenBank:XM_006520050.5,MGI:MGI:1927230;gbkey=mRNA;gene=Trio;product=triple functional domain (PTPRF interacting)%2C transcript variant X1;transcript_id=XM_006520050.5;extra_copy_number=0
CM058255.1	Liftoff	exon	25490606	25490727	.	-	.	ID=exon-XM_006520050.5-53;Parent=rna-XM_006520050.5;Dbxref=GeneID:223435,GenBank:XM_006520050.5,MGI:MGI:1927230;gbkey=mRNA;gene=Trio;product=triple functional domain (PTPRF interacting)%2C transcript variant X1;transcript_id=XM_006520050.5;extra_copy_number=0
CM058255.1	Liftoff	exon	25490947	25491109	.	-	.	ID=exon-XM_006520050.5-52;Parent=rna-XM_006520050.5;Dbxref=GeneID:223435,GenBank:XM_006520050.5,MGI:MGI:1927230;gbkey=mRNA;gene=Trio;product=triple functional domain (PTPRF interacting)%2C transcript variant X1;transcript_id=XM_006520050.5;extra_copy_number=0
CM058255.1	Liftoff	exon	25491283	25491310	.	-	.	ID=exon-XM_006520050.5-51;Parent=rna-XM_006520050.5;Dbxref=GeneID:223435,GenBank:XM_006520050.5,MGI:MGI:1927230;gbkey=mRNA;gene=Trio;product=triple functional domain (PTPRF interacting)%2C transcript variant X1;transcript_id=XM_006520050.5;extra_copy_number=0
CM058255.1	Liftoff	exon	25492403	25492541	.	-	.	ID=exon-XM_006520050.5-50;Parent=rna-XM_006520050.5;Dbxref=GeneID:223435,GenBank:XM_006520050.5,MGI:MGI:1927230;gbkey=mRNA;gene=Trio;product=triple functional domain (PTPRF interacting)%2C transcript variant X1;transcript_id=XM_006520050.5;extra_copy_number=0
CM058255.1	Liftoff	exon	25493984	25494231	.	-	.	ID=exon-XM_006520050.5-49;Parent=rna-XM_006520050.5;Dbxref=GeneID:223435,GenBank:XM_006520050.5,MGI:MGI:1927230;gbkey=mRNA;gene=Trio;product=triple functional domain (PTPRF interacting)%2C transcript variant X1;transcript_id=XM_006520050.5;extra_copy_number=0
CM058255.1	Liftoff	exon	25497952	25498760	.	-	.	ID=exon-XM_006520050.5-48;Parent=rna-XM_006520050.5;Dbxref=GeneID:223435,GenBank:XM_006520050.5,MGI:MGI:1927230;gbkey=mRNA;gene=Trio;product=triple functional domain (PTPRF interacting)%2C transcript variant X1;transcript_id=XM_006520050.5;extra_copy_number=0
CM058255.1	Liftoff	exon	25499810	25499987	.	-	.	ID=exon-XM_006520050.5-47;Parent=rna-XM_006520050.5;Dbxref=GeneID:223435,GenBank:XM_006520050.5,MGI:MGI:1927230;gbkey=mRNA;gene=Trio;product=triple functional domain (PTPRF interacting)%2C transcript variant X1;transcript_id=XM_006520050.5;extra_copy_number=0
CM058255.1	Liftoff	exon	25502621	25502812	.	-	.	ID=exon-XM_006520050.5-46;Parent=rna-XM_006520050.5;Dbxref=GeneID:223435,GenBank:XM_006520050.5,MGI:MGI:1927230;gbkey=mRNA;gene=Trio;product=triple functional domain (PTPRF interacting)%2C transcript variant X1;transcript_id=XM_006520050.5;extra_copy_number=0
CM058255.1	Liftoff	exon	25503743	25503820	.	-	.	ID=exon-XM_006520050.5-45;Parent=rna-XM_006520050.5;Dbxref=GeneID:223435,GenBank:XM_006520050.5,MGI:MGI:1927230;gbkey=mRNA;gene=Trio;product=triple functional domain (PTPRF interacting)%2C transcript variant X1;transcript_id=XM_006520050.5;extra_copy_number=0
CM058255.1	Liftoff	exon	25504044	25504094	.	-	.	ID=exon-XM_006520050.5-44;Parent=rna-XM_006520050.5;Dbxref=GeneID:223435,GenBank:XM_006520050.5,MGI:MGI:1927230;gbkey=mRNA;gene=Trio;product=triple functional domain (PTPRF interacting)%2C transcript variant X1;transcript_id=XM_006520050.5;extra_copy_number=0
CM058255.1	Liftoff	exon	25505169	25505261	.	-	.	ID=exon-XM_006520050.5-43;Parent=rna-XM_006520050.5;Dbxref=GeneID:223435,GenBank:XM_006520050.5,MGI:MGI:1927230;gbkey=mRNA;gene=Trio;product=triple functional domain (PTPRF interacting)%2C transcript variant X1;transcript_id=XM_006520050.5;extra_copy_number=0
CM058255.1	Liftoff	exon	25506497	25506586	.	-	.	ID=exon-XM_006520050.5-42;Parent=rna-XM_006520050.5;Dbxref=GeneID:223435,GenBank:XM_006520050.5,MGI:MGI:1927230;gbkey=mRNA;gene=Trio;product=triple functional domain (PTPRF interacting)%2C transcript variant X1;transcript_id=XM_006520050.5;extra_copy_number=0
CM058255.1	Liftoff	exon	25508371	25508440	.	-	.	ID=exon-XM_006520050.5-41;Parent=rna-XM_006520050.5;Dbxref=GeneID:223435,GenBank:XM_006520050.5,MGI:MGI:1927230;gbkey=mRNA;gene=Trio;product=triple functional domain (PTPRF interacting)%2C transcript variant X1;transcript_id=XM_006520050.5;extra_copy_number=0
CM058255.1	Liftoff	exon	25513985	25514088	.	-	.	ID=exon-XM_006520050.5-40;Parent=rna-XM_006520050.5;Dbxref=GeneID:223435,GenBank:XM_006520050.5,MGI:MGI:1927230;gbkey=mRNA;gene=Trio;product=triple functional domain (PTPRF interacting)%2C transcript variant X1;transcript_id=XM_006520050.5;extra_copy_number=0
CM058255.1	Liftoff	exon	25515750	25515816	.	-	.	ID=exon-XM_006520050.5-39;Parent=rna-XM_006520050.5;Dbxref=GeneID:223435,GenBank:XM_006520050.5,MGI:MGI:1927230;gbkey=mRNA;gene=Trio;product=triple functional domain (PTPRF interacting)%2C transcript variant X1;transcript_id=XM_006520050.5;extra_copy_number=0
CM058255.1	Liftoff	exon	25517918	25518066	.	-	.	ID=exon-XM_006520050.5-38;Parent=rna-XM_006520050.5;Dbxref=GeneID:223435,GenBank:XM_006520050.5,MGI:MGI:1927230;gbkey=mRNA;gene=Trio;product=triple functional domain (PTPRF interacting)%2C transcript variant X1;transcript_id=XM_006520050.5;extra_copy_number=0
CM058255.1	Liftoff	exon	25520343	25520438	.	-	.	ID=exon-XM_006520050.5-37;Parent=rna-XM_006520050.5;Dbxref=GeneID:223435,GenBank:XM_006520050.5,MGI:MGI:1927230;gbkey=mRNA;gene=Trio;product=triple functional domain (PTPRF interacting)%2C transcript variant X1;transcript_id=XM_006520050.5;extra_copy_number=0
CM058255.1	Liftoff	exon	25522943	25523113	.	-	.	ID=exon-XM_006520050.5-36;Parent=rna-XM_006520050.5;Dbxref=GeneID:223435,GenBank:XM_006520050.5,MGI:MGI:1927230;gbkey=mRNA;gene=Trio;product=triple functional domain (PTPRF interacting)%2C transcript variant X1;transcript_id=XM_006520050.5;extra_copy_number=0
CM058255.1	Liftoff	exon	25523914	25524206	.	-	.	ID=exon-XM_006520050.5-35;Parent=rna-XM_006520050.5;Dbxref=GeneID:223435,GenBank:XM_006520050.5,MGI:MGI:1927230;gbkey=mRNA;gene=Trio;product=triple functional domain (PTPRF interacting)%2C transcript variant X1;transcript_id=XM_006520050.5;extra_copy_number=0
CM058255.1	Liftoff	exon	25555663	25555906	.	-	.	ID=exon-XM_006520050.5-34;Parent=rna-XM_006520050.5;Dbxref=GeneID:223435,GenBank:XM_006520050.5,MGI:MGI:1927230;gbkey=mRNA;gene=Trio;product=triple functional domain (PTPRF interacting)%2C transcript variant X1;transcript_id=XM_006520050.5;extra_copy_number=0
CM058255.1	Liftoff	exon	25568099	25568198	.	-	.	ID=exon-XM_006520050.5-33;Parent=rna-XM_006520050.5;Dbxref=GeneID:223435,GenBank:XM_006520050.5,MGI:MGI:1927230;gbkey=mRNA;gene=Trio;product=triple functional domain (PTPRF interacting)%2C transcript variant X1;transcript_id=XM_006520050.5;extra_copy_number=0
CM058255.1	Liftoff	exon	25568935	25569077	.	-	.	ID=exon-XM_006520050.5-32;Parent=rna-XM_006520050.5;Dbxref=GeneID:223435,GenBank:XM_006520050.5,MGI:MGI:1927230;gbkey=mRNA;gene=Trio;product=triple functional domain (PTPRF interacting)%2C transcript variant X1;transcript_id=XM_006520050.5;extra_copy_number=0
CM058255.1	Liftoff	exon	25571377	25571478	.	-	.	ID=exon-XM_006520050.5-31;Parent=rna-XM_006520050.5;Dbxref=GeneID:223435,GenBank:XM_006520050.5,MGI:MGI:1927230;gbkey=mRNA;gene=Trio;product=triple functional domain (PTPRF interacting)%2C transcript variant X1;transcript_id=XM_006520050.5;extra_copy_number=0
CM058255.1	Liftoff	exon	25574018	25574208	.	-	.	ID=exon-XM_006520050.5-30;Parent=rna-XM_006520050.5;Dbxref=GeneID:223435,GenBank:XM_006520050.5,MGI:MGI:1927230;gbkey=mRNA;gene=Trio;product=triple functional domain (PTPRF interacting)%2C transcript variant X1;transcript_id=XM_006520050.5;extra_copy_number=0
CM058255.1	Liftoff	exon	25575745	25575856	.	-	.	ID=exon-XM_006520050.5-29;Parent=rna-XM_006520050.5;Dbxref=GeneID:223435,GenBank:XM_006520050.5,MGI:MGI:1927230;gbkey=mRNA;gene=Trio;product=triple functional domain (PTPRF interacting)%2C transcript variant X1;transcript_id=XM_006520050.5;extra_copy_number=0
CM058255.1	Liftoff	exon	25578212	25578304	.	-	.	ID=exon-XM_006520050.5-28;Parent=rna-XM_006520050.5;Dbxref=GeneID:223435,GenBank:XM_006520050.5,MGI:MGI:1927230;gbkey=mRNA;gene=Trio;product=triple functional domain (PTPRF interacting)%2C transcript variant X1;transcript_id=XM_006520050.5;extra_copy_number=0
CM058255.1	Liftoff	exon	25580090	25580179	.	-	.	ID=exon-XM_006520050.5-27;Parent=rna-XM_006520050.5;Dbxref=GeneID:223435,GenBank:XM_006520050.5,MGI:MGI:1927230;gbkey=mRNA;gene=Trio;product=triple functional domain (PTPRF interacting)%2C transcript variant X1;transcript_id=XM_006520050.5;extra_copy_number=0
CM058255.1	Liftoff	exon	25580655	25580724	.	-	.	ID=exon-XM_006520050.5-26;Parent=rna-XM_006520050.5;Dbxref=GeneID:223435,GenBank:XM_006520050.5,MGI:MGI:1927230;gbkey=mRNA;gene=Trio;product=triple functional domain (PTPRF interacting)%2C transcript variant X1;transcript_id=XM_006520050.5;extra_copy_number=0
CM058255.1	Liftoff	exon	25581297	25581406	.	-	.	ID=exon-XM_006520050.5-25;Parent=rna-XM_006520050.5;Dbxref=GeneID:223435,GenBank:XM_006520050.5,MGI:MGI:1927230;gbkey=mRNA;gene=Trio;product=triple functional domain (PTPRF interacting)%2C transcript variant X1;transcript_id=XM_006520050.5;extra_copy_number=0
CM058255.1	Liftoff	exon	25581957	25582023	.	-	.	ID=exon-XM_006520050.5-24;Parent=rna-XM_006520050.5;Dbxref=GeneID:223435,GenBank:XM_006520050.5,MGI:MGI:1927230;gbkey=mRNA;gene=Trio;product=triple functional domain (PTPRF interacting)%2C transcript variant X1;transcript_id=XM_006520050.5;extra_copy_number=0
CM058255.1	Liftoff	exon	25582694	25582809	.	-	.	ID=exon-XM_006520050.5-23;Parent=rna-XM_006520050.5;Dbxref=GeneID:223435,GenBank:XM_006520050.5,MGI:MGI:1927230;gbkey=mRNA;gene=Trio;product=triple functional domain (PTPRF interacting)%2C transcript variant X1;transcript_id=XM_006520050.5;extra_copy_number=0
CM058255.1	Liftoff	exon	25582905	25583099	.	-	.	ID=exon-XM_006520050.5-22;Parent=rna-XM_006520050.5;Dbxref=GeneID:223435,GenBank:XM_006520050.5,MGI:MGI:1927230;gbkey=mRNA;gene=Trio;product=triple functional domain (PTPRF interacting)%2C transcript variant X1;transcript_id=XM_006520050.5;extra_copy_number=0
CM058255.1	Liftoff	exon	25588725	25588847	.	-	.	ID=exon-XM_006520050.5-21;Parent=rna-XM_006520050.5;Dbxref=GeneID:223435,GenBank:XM_006520050.5,MGI:MGI:1927230;gbkey=mRNA;gene=Trio;product=triple functional domain (PTPRF interacting)%2C transcript variant X1;transcript_id=XM_006520050.5;extra_copy_number=0
CM058255.1	Liftoff	exon	25591669	25591784	.	-	.	ID=exon-XM_006520050.5-20;Parent=rna-XM_006520050.5;Dbxref=GeneID:223435,GenBank:XM_006520050.5,MGI:MGI:1927230;gbkey=mRNA;gene=Trio;product=triple functional domain (PTPRF interacting)%2C transcript variant X1;transcript_id=XM_006520050.5;extra_copy_number=0
CM058255.1	Liftoff	exon	25594752	25594866	.	-	.	ID=exon-XM_006520050.5-19;Parent=rna-XM_006520050.5;Dbxref=GeneID:223435,GenBank:XM_006520050.5,MGI:MGI:1927230;gbkey=mRNA;gene=Trio;product=triple functional domain (PTPRF interacting)%2C transcript variant X1;transcript_id=XM_006520050.5;extra_copy_number=0
CM058255.1	Liftoff	exon	25596652	25596801	.	-	.	ID=exon-XM_006520050.5-18;Parent=rna-XM_006520050.5;Dbxref=GeneID:223435,GenBank:XM_006520050.5,MGI:MGI:1927230;gbkey=mRNA;gene=Trio;product=triple functional domain (PTPRF interacting)%2C transcript variant X1;transcript_id=XM_006520050.5;extra_copy_number=0
CM058255.1	Liftoff	exon	25597230	25597421	.	-	.	ID=exon-XM_006520050.5-17;Parent=rna-XM_006520050.5;Dbxref=GeneID:223435,GenBank:XM_006520050.5,MGI:MGI:1927230;gbkey=mRNA;gene=Trio;product=triple functional domain (PTPRF interacting)%2C transcript variant X1;transcript_id=XM_006520050.5;extra_copy_number=0
CM058255.1	Liftoff	exon	25598875	25598994	.	-	.	ID=exon-XM_006520050.5-16;Parent=rna-XM_006520050.5;Dbxref=GeneID:223435,GenBank:XM_006520050.5,MGI:MGI:1927230;gbkey=mRNA;gene=Trio;product=triple functional domain (PTPRF interacting)%2C transcript variant X1;transcript_id=XM_006520050.5;extra_copy_number=0
CM058255.1	Liftoff	exon	25600933	25601099	.	-	.	ID=exon-XM_006520050.5-15;Parent=rna-XM_006520050.5;Dbxref=GeneID:223435,GenBank:XM_006520050.5,MGI:MGI:1927230;gbkey=mRNA;gene=Trio;product=triple functional domain (PTPRF interacting)%2C transcript variant X1;transcript_id=XM_006520050.5;extra_copy_number=0
CM058255.1	Liftoff	exon	25601757	25601952	.	-	.	ID=exon-XM_006520050.5-14;Parent=rna-XM_006520050.5;Dbxref=GeneID:223435,GenBank:XM_006520050.5,MGI:MGI:1927230;gbkey=mRNA;gene=Trio;product=triple functional domain (PTPRF interacting)%2C transcript variant X1;transcript_id=XM_006520050.5;extra_copy_number=0
CM058255.1	Liftoff	exon	25604827	25605001	.	-	.	ID=exon-XM_006520050.5-13;Parent=rna-XM_006520050.5;Dbxref=GeneID:223435,GenBank:XM_006520050.5,MGI:MGI:1927230;gbkey=mRNA;gene=Trio;product=triple functional domain (PTPRF interacting)%2C transcript variant X1;transcript_id=XM_006520050.5;extra_copy_number=0
CM058255.1	Liftoff	exon	25606020	25606189	.	-	.	ID=exon-XM_006520050.5-12;Parent=rna-XM_006520050.5;Dbxref=GeneID:223435,GenBank:XM_006520050.5,MGI:MGI:1927230;gbkey=mRNA;gene=Trio;product=triple functional domain (PTPRF interacting)%2C transcript variant X1;transcript_id=XM_006520050.5;extra_copy_number=0
CM058255.1	Liftoff	exon	25620688	25620879	.	-	.	ID=exon-XM_006520050.5-11;Parent=rna-XM_006520050.5;Dbxref=GeneID:223435,GenBank:XM_006520050.5,MGI:MGI:1927230;gbkey=mRNA;gene=Trio;product=triple functional domain (PTPRF interacting)%2C transcript variant X1;transcript_id=XM_006520050.5;extra_copy_number=0
CM058255.1	Liftoff	exon	25630859	25630981	.	-	.	ID=exon-XM_006520050.5-10;Parent=rna-XM_006520050.5;Dbxref=GeneID:223435,GenBank:XM_006520050.5,MGI:MGI:1927230;gbkey=mRNA;gene=Trio;product=triple functional domain (PTPRF interacting)%2C transcript variant X1;transcript_id=XM_006520050.5;extra_copy_number=0
CM058255.1	Liftoff	exon	25638736	25638966	.	-	.	ID=exon-XM_006520050.5-9;Parent=rna-XM_006520050.5;Dbxref=GeneID:223435,GenBank:XM_006520050.5,MGI:MGI:1927230;gbkey=mRNA;gene=Trio;product=triple functional domain (PTPRF interacting)%2C transcript variant X1;transcript_id=XM_006520050.5;extra_copy_number=0
CM058255.1	Liftoff	exon	25640786	25640917	.	-	.	ID=exon-XM_006520050.5-8;Parent=rna-XM_006520050.5;Dbxref=GeneID:223435,GenBank:XM_006520050.5,MGI:MGI:1927230;gbkey=mRNA;gene=Trio;product=triple functional domain (PTPRF interacting)%2C transcript variant X1;transcript_id=XM_006520050.5;extra_copy_number=0
CM058255.1	Liftoff	exon	25647291	25647482	.	-	.	ID=exon-XM_006520050.5-7;Parent=rna-XM_006520050.5;Dbxref=GeneID:223435,GenBank:XM_006520050.5,MGI:MGI:1927230;gbkey=mRNA;gene=Trio;product=triple functional domain (PTPRF interacting)%2C transcript variant X1;transcript_id=XM_006520050.5;extra_copy_number=0
CM058255.1	Liftoff	exon	25650718	25650840	.	-	.	ID=exon-XM_006520050.5-6;Parent=rna-XM_006520050.5;Dbxref=GeneID:223435,GenBank:XM_006520050.5,MGI:MGI:1927230;gbkey=mRNA;gene=Trio;product=triple functional domain (PTPRF interacting)%2C transcript variant X1;transcript_id=XM_006520050.5;extra_copy_number=0
CM058255.1	Liftoff	exon	25652064	25652576	.	-	.	ID=exon-XM_006520050.5-5;Parent=rna-XM_006520050.5;Dbxref=GeneID:223435,GenBank:XM_006520050.5,MGI:MGI:1927230;gbkey=mRNA;gene=Trio;product=triple functional domain (PTPRF interacting)%2C transcript variant X1;transcript_id=XM_006520050.5;extra_copy_number=0
CM058255.1	Liftoff	exon	25654719	25654911	.	-	.	ID=exon-XM_006520050.5-4;Parent=rna-XM_006520050.5;Dbxref=GeneID:223435,GenBank:XM_006520050.5,MGI:MGI:1927230;gbkey=mRNA;gene=Trio;product=triple functional domain (PTPRF interacting)%2C transcript variant X1;transcript_id=XM_006520050.5;extra_copy_number=0
CM058255.1	Liftoff	exon	25662178	25662292	.	-	.	ID=exon-XM_006520050.5-3;Parent=rna-XM_006520050.5;Dbxref=GeneID:223435,GenBank:XM_006520050.5,MGI:MGI:1927230;gbkey=mRNA;gene=Trio;product=triple functional domain (PTPRF interacting)%2C transcript variant X1;transcript_id=XM_006520050.5;extra_copy_number=0
CM058255.1	Liftoff	exon	25668892	25668966	.	-	.	ID=exon-XM_006520050.5-2;Parent=rna-XM_006520050.5;Dbxref=GeneID:223435,GenBank:XM_006520050.5,MGI:MGI:1927230;gbkey=mRNA;gene=Trio;product=triple functional domain (PTPRF interacting)%2C transcript variant X1;transcript_id=XM_006520050.5;extra_copy_number=0
CM058255.1	Liftoff	exon	25744413	25744709	.	-	.	ID=exon-XM_006520050.5-1;Parent=rna-XM_006520050.5;Dbxref=GeneID:223435,GenBank:XM_006520050.5,MGI:MGI:1927230;gbkey=mRNA;gene=Trio;product=triple functional domain (PTPRF interacting)%2C transcript variant X1;transcript_id=XM_006520050.5;extra_copy_number=0
CM058255.1	Liftoff	CDS	25482511	25483059	.	-	.	ID=cds-XP_006520113.1;Parent=rna-XM_006520050.5;Dbxref=GeneID:223435,GenBank:XP_006520113.1,MGI:MGI:1927230;Name=XP_006520113.1;gbkey=CDS;gene=Trio;product=triple functional domain protein isoform X1;protein_id=XP_006520113.1;extra_copy_number=0
CM058255.1	Liftoff	CDS	25483535	25483673	.	-	.	ID=cds-XP_006520113.1;Parent=rna-XM_006520050.5;Dbxref=GeneID:223435,GenBank:XP_006520113.1,MGI:MGI:1927230;Name=XP_006520113.1;gbkey=CDS;gene=Trio;product=triple functional domain protein isoform X1;protein_id=XP_006520113.1;extra_copy_number=0
CM058255.1	Liftoff	CDS	25485408	25485608	.	-	.	ID=cds-XP_006520113.1;Parent=rna-XM_006520050.5;Dbxref=GeneID:223435,GenBank:XP_006520113.1,MGI:MGI:1927230;Name=XP_006520113.1;gbkey=CDS;gene=Trio;product=triple functional domain protein isoform X1;protein_id=XP_006520113.1;extra_copy_number=0
CM058255.1	Liftoff	CDS	25486476	25486554	.	-	.	ID=cds-XP_006520113.1;Parent=rna-XM_006520050.5;Dbxref=GeneID:223435,GenBank:XP_006520113.1,MGI:MGI:1927230;Name=XP_006520113.1;gbkey=CDS;gene=Trio;product=triple functional domain protein isoform X1;protein_id=XP_006520113.1;extra_copy_number=0
CM058255.1	Liftoff	CDS	25490606	25490727	.	-	.	ID=cds-XP_006520113.1;Parent=rna-XM_006520050.5;Dbxref=GeneID:223435,GenBank:XP_006520113.1,MGI:MGI:1927230;Name=XP_006520113.1;gbkey=CDS;gene=Trio;product=triple functional domain protein isoform X1;protein_id=XP_006520113.1;extra_copy_number=0
CM058255.1	Liftoff	CDS	25490947	25491109	.	-	.	ID=cds-XP_006520113.1;Parent=rna-XM_006520050.5;Dbxref=GeneID:223435,GenBank:XP_006520113.1,MGI:MGI:1927230;Name=XP_006520113.1;gbkey=CDS;gene=Trio;product=triple functional domain protein isoform X1;protein_id=XP_006520113.1;extra_copy_number=0
CM058255.1	Liftoff	CDS	25491283	25491310	.	-	.	ID=cds-XP_006520113.1;Parent=rna-XM_006520050.5;Dbxref=GeneID:223435,GenBank:XP_006520113.1,MGI:MGI:1927230;Name=XP_006520113.1;gbkey=CDS;gene=Trio;product=triple functional domain protein isoform X1;protein_id=XP_006520113.1;extra_copy_number=0
CM058255.1	Liftoff	CDS	25492403	25492541	.	-	.	ID=cds-XP_006520113.1;Parent=rna-XM_006520050.5;Dbxref=GeneID:223435,GenBank:XP_006520113.1,MGI:MGI:1927230;Name=XP_006520113.1;gbkey=CDS;gene=Trio;product=triple functional domain protein isoform X1;protein_id=XP_006520113.1;extra_copy_number=0
CM058255.1	Liftoff	CDS	25493984	25494231	.	-	.	ID=cds-XP_006520113.1;Parent=rna-XM_006520050.5;Dbxref=GeneID:223435,GenBank:XP_006520113.1,MGI:MGI:1927230;Name=XP_006520113.1;gbkey=CDS;gene=Trio;product=triple functional domain protein isoform X1;protein_id=XP_006520113.1;extra_copy_number=0
CM058255.1	Liftoff	CDS	25497952	25498760	.	-	.	ID=cds-XP_006520113.1;Parent=rna-XM_006520050.5;Dbxref=GeneID:223435,GenBank:XP_006520113.1,MGI:MGI:1927230;Name=XP_006520113.1;gbkey=CDS;gene=Trio;product=triple functional domain protein isoform X1;protein_id=XP_006520113.1;extra_copy_number=0
CM058255.1	Liftoff	CDS	25499810	25499987	.	-	.	ID=cds-XP_006520113.1;Parent=rna-XM_006520050.5;Dbxref=GeneID:223435,GenBank:XP_006520113.1,MGI:MGI:1927230;Name=XP_006520113.1;gbkey=CDS;gene=Trio;product=triple functional domain protein isoform X1;protein_id=XP_006520113.1;extra_copy_number=0
CM058255.1	Liftoff	CDS	25502621	25502812	.	-	.	ID=cds-XP_006520113.1;Parent=rna-XM_006520050.5;Dbxref=GeneID:223435,GenBank:XP_006520113.1,MGI:MGI:1927230;Name=XP_006520113.1;gbkey=CDS;gene=Trio;product=triple functional domain protein isoform X1;protein_id=XP_006520113.1;extra_copy_number=0
CM058255.1	Liftoff	CDS	25503743	25503820	.	-	.	ID=cds-XP_006520113.1;Parent=rna-XM_006520050.5;Dbxref=GeneID:223435,GenBank:XP_006520113.1,MGI:MGI:1927230;Name=XP_006520113.1;gbkey=CDS;gene=Trio;product=triple functional domain protein isoform X1;protein_id=XP_006520113.1;extra_copy_number=0
CM058255.1	Liftoff	CDS	25504044	25504094	.	-	.	ID=cds-XP_006520113.1;Parent=rna-XM_006520050.5;Dbxref=GeneID:223435,GenBank:XP_006520113.1,MGI:MGI:1927230;Name=XP_006520113.1;gbkey=CDS;gene=Trio;product=triple functional domain protein isoform X1;protein_id=XP_006520113.1;extra_copy_number=0
CM058255.1	Liftoff	CDS	25505169	25505261	.	-	.	ID=cds-XP_006520113.1;Parent=rna-XM_006520050.5;Dbxref=GeneID:223435,GenBank:XP_006520113.1,MGI:MGI:1927230;Name=XP_006520113.1;gbkey=CDS;gene=Trio;product=triple functional domain protein isoform X1;protein_id=XP_006520113.1;extra_copy_number=0
CM058255.1	Liftoff	CDS	25506497	25506586	.	-	.	ID=cds-XP_006520113.1;Parent=rna-XM_006520050.5;Dbxref=GeneID:223435,GenBank:XP_006520113.1,MGI:MGI:1927230;Name=XP_006520113.1;gbkey=CDS;gene=Trio;product=triple functional domain protein isoform X1;protein_id=XP_006520113.1;extra_copy_number=0
CM058255.1	Liftoff	CDS	25508371	25508440	.	-	.	ID=cds-XP_006520113.1;Parent=rna-XM_006520050.5;Dbxref=GeneID:223435,GenBank:XP_006520113.1,MGI:MGI:1927230;Name=XP_006520113.1;gbkey=CDS;gene=Trio;product=triple functional domain protein isoform X1;protein_id=XP_006520113.1;extra_copy_number=0
CM058255.1	Liftoff	CDS	25513985	25514088	.	-	.	ID=cds-XP_006520113.1;Parent=rna-XM_006520050.5;Dbxref=GeneID:223435,GenBank:XP_006520113.1,MGI:MGI:1927230;Name=XP_006520113.1;gbkey=CDS;gene=Trio;product=triple functional domain protein isoform X1;protein_id=XP_006520113.1;extra_copy_number=0
CM058255.1	Liftoff	CDS	25515750	25515816	.	-	.	ID=cds-XP_006520113.1;Parent=rna-XM_006520050.5;Dbxref=GeneID:223435,GenBank:XP_006520113.1,MGI:MGI:1927230;Name=XP_006520113.1;gbkey=CDS;gene=Trio;product=triple functional domain protein isoform X1;protein_id=XP_006520113.1;extra_copy_number=0
CM058255.1	Liftoff	CDS	25517918	25518066	.	-	.	ID=cds-XP_006520113.1;Parent=rna-XM_006520050.5;Dbxref=GeneID:223435,GenBank:XP_006520113.1,MGI:MGI:1927230;Name=XP_006520113.1;gbkey=CDS;gene=Trio;product=triple functional domain protein isoform X1;protein_id=XP_006520113.1;extra_copy_number=0
CM058255.1	Liftoff	CDS	25520343	25520438	.	-	.	ID=cds-XP_006520113.1;Parent=rna-XM_006520050.5;Dbxref=GeneID:223435,GenBank:XP_006520113.1,MGI:MGI:1927230;Name=XP_006520113.1;gbkey=CDS;gene=Trio;product=triple functional domain protein isoform X1;protein_id=XP_006520113.1;extra_copy_number=0
CM058255.1	Liftoff	CDS	25522943	25523113	.	-	.	ID=cds-XP_006520113.1;Parent=rna-XM_006520050.5;Dbxref=GeneID:223435,GenBank:XP_006520113.1,MGI:MGI:1927230;Name=XP_006520113.1;gbkey=CDS;gene=Trio;product=triple functional domain protein isoform X1;protein_id=XP_006520113.1;extra_copy_number=0
CM058255.1	Liftoff	CDS	25523914	25524206	.	-	.	ID=cds-XP_006520113.1;Parent=rna-XM_006520050.5;Dbxref=GeneID:223435,GenBank:XP_006520113.1,MGI:MGI:1927230;Name=XP_006520113.1;gbkey=CDS;gene=Trio;product=triple functional domain protein isoform X1;protein_id=XP_006520113.1;extra_copy_number=0
CM058255.1	Liftoff	CDS	25555663	25555906	.	-	.	ID=cds-XP_006520113.1;Parent=rna-XM_006520050.5;Dbxref=GeneID:223435,GenBank:XP_006520113.1,MGI:MGI:1927230;Name=XP_006520113.1;gbkey=CDS;gene=Trio;product=triple functional domain protein isoform X1;protein_id=XP_006520113.1;extra_copy_number=0
CM058255.1	Liftoff	CDS	25568099	25568198	.	-	.	ID=cds-XP_006520113.1;Parent=rna-XM_006520050.5;Dbxref=GeneID:223435,GenBank:XP_006520113.1,MGI:MGI:1927230;Name=XP_006520113.1;gbkey=CDS;gene=Trio;product=triple functional domain protein isoform X1;protein_id=XP_006520113.1;extra_copy_number=0
CM058255.1	Liftoff	CDS	25568935	25569077	.	-	.	ID=cds-XP_006520113.1;Parent=rna-XM_006520050.5;Dbxref=GeneID:223435,GenBank:XP_006520113.1,MGI:MGI:1927230;Name=XP_006520113.1;gbkey=CDS;gene=Trio;product=triple functional domain protein isoform X1;protein_id=XP_006520113.1;extra_copy_number=0
CM058255.1	Liftoff	CDS	25571377	25571478	.	-	.	ID=cds-XP_006520113.1;Parent=rna-XM_006520050.5;Dbxref=GeneID:223435,GenBank:XP_006520113.1,MGI:MGI:1927230;Name=XP_006520113.1;gbkey=CDS;gene=Trio;product=triple functional domain protein isoform X1;protein_id=XP_006520113.1;extra_copy_number=0
CM058255.1	Liftoff	CDS	25574018	25574208	.	-	.	ID=cds-XP_006520113.1;Parent=rna-XM_006520050.5;Dbxref=GeneID:223435,GenBank:XP_006520113.1,MGI:MGI:1927230;Name=XP_006520113.1;gbkey=CDS;gene=Trio;product=triple functional domain protein isoform X1;protein_id=XP_006520113.1;extra_copy_number=0
CM058255.1	Liftoff	CDS	25575745	25575856	.	-	.	ID=cds-XP_006520113.1;Parent=rna-XM_006520050.5;Dbxref=GeneID:223435,GenBank:XP_006520113.1,MGI:MGI:1927230;Name=XP_006520113.1;gbkey=CDS;gene=Trio;product=triple functional domain protein isoform X1;protein_id=XP_006520113.1;extra_copy_number=0
CM058255.1	Liftoff	CDS	25578212	25578304	.	-	.	ID=cds-XP_006520113.1;Parent=rna-XM_006520050.5;Dbxref=GeneID:223435,GenBank:XP_006520113.1,MGI:MGI:1927230;Name=XP_006520113.1;gbkey=CDS;gene=Trio;product=triple functional domain protein isoform X1;protein_id=XP_006520113.1;extra_copy_number=0
CM058255.1	Liftoff	CDS	25580090	25580179	.	-	.	ID=cds-XP_006520113.1;Parent=rna-XM_006520050.5;Dbxref=GeneID:223435,GenBank:XP_006520113.1,MGI:MGI:1927230;Name=XP_006520113.1;gbkey=CDS;gene=Trio;product=triple functional domain protein isoform X1;protein_id=XP_006520113.1;extra_copy_number=0
CM058255.1	Liftoff	CDS	25580655	25580724	.	-	.	ID=cds-XP_006520113.1;Parent=rna-XM_006520050.5;Dbxref=GeneID:223435,GenBank:XP_006520113.1,MGI:MGI:1927230;Name=XP_006520113.1;gbkey=CDS;gene=Trio;product=triple functional domain protein isoform X1;protein_id=XP_006520113.1;extra_copy_number=0
CM058255.1	Liftoff	CDS	25581297	25581406	.	-	.	ID=cds-XP_006520113.1;Parent=rna-XM_006520050.5;Dbxref=GeneID:223435,GenBank:XP_006520113.1,MGI:MGI:1927230;Name=XP_006520113.1;gbkey=CDS;gene=Trio;product=triple functional domain protein isoform X1;protein_id=XP_006520113.1;extra_copy_number=0
CM058255.1	Liftoff	CDS	25581957	25582023	.	-	.	ID=cds-XP_006520113.1;Parent=rna-XM_006520050.5;Dbxref=GeneID:223435,GenBank:XP_006520113.1,MGI:MGI:1927230;Name=XP_006520113.1;gbkey=CDS;gene=Trio;product=triple functional domain protein isoform X1;protein_id=XP_006520113.1;extra_copy_number=0
CM058255.1	Liftoff	CDS	25582694	25582809	.	-	.	ID=cds-XP_006520113.1;Parent=rna-XM_006520050.5;Dbxref=GeneID:223435,GenBank:XP_006520113.1,MGI:MGI:1927230;Name=XP_006520113.1;gbkey=CDS;gene=Trio;product=triple functional domain protein isoform X1;protein_id=XP_006520113.1;extra_copy_number=0
CM058255.1	Liftoff	CDS	25582905	25583099	.	-	.	ID=cds-XP_006520113.1;Parent=rna-XM_006520050.5;Dbxref=GeneID:223435,GenBank:XP_006520113.1,MGI:MGI:1927230;Name=XP_006520113.1;gbkey=CDS;gene=Trio;product=triple functional domain protein isoform X1;protein_id=XP_006520113.1;extra_copy_number=0
CM058255.1	Liftoff	CDS	25588725	25588847	.	-	.	ID=cds-XP_006520113.1;Parent=rna-XM_006520050.5;Dbxref=GeneID:223435,GenBank:XP_006520113.1,MGI:MGI:1927230;Name=XP_006520113.1;gbkey=CDS;gene=Trio;product=triple functional domain protein isoform X1;protein_id=XP_006520113.1;extra_copy_number=0
CM058255.1	Liftoff	CDS	25591669	25591784	.	-	.	ID=cds-XP_006520113.1;Parent=rna-XM_006520050.5;Dbxref=GeneID:223435,GenBank:XP_006520113.1,MGI:MGI:1927230;Name=XP_006520113.1;gbkey=CDS;gene=Trio;product=triple functional domain protein isoform X1;protein_id=XP_006520113.1;extra_copy_number=0
CM058255.1	Liftoff	CDS	25594752	25594866	.	-	.	ID=cds-XP_006520113.1;Parent=rna-XM_006520050.5;Dbxref=GeneID:223435,GenBank:XP_006520113.1,MGI:MGI:1927230;Name=XP_006520113.1;gbkey=CDS;gene=Trio;product=triple functional domain protein isoform X1;protein_id=XP_006520113.1;extra_copy_number=0
CM058255.1	Liftoff	CDS	25596652	25596801	.	-	.	ID=cds-XP_006520113.1;Parent=rna-XM_006520050.5;Dbxref=GeneID:223435,GenBank:XP_006520113.1,MGI:MGI:1927230;Name=XP_006520113.1;gbkey=CDS;gene=Trio;product=triple functional domain protein isoform X1;protein_id=XP_006520113.1;extra_copy_number=0
CM058255.1	Liftoff	CDS	25597230	25597421	.	-	.	ID=cds-XP_006520113.1;Parent=rna-XM_006520050.5;Dbxref=GeneID:223435,GenBank:XP_006520113.1,MGI:MGI:1927230;Name=XP_006520113.1;gbkey=CDS;gene=Trio;product=triple functional domain protein isoform X1;protein_id=XP_006520113.1;extra_copy_number=0
CM058255.1	Liftoff	CDS	25598875	25598994	.	-	.	ID=cds-XP_006520113.1;Parent=rna-XM_006520050.5;Dbxref=GeneID:223435,GenBank:XP_006520113.1,MGI:MGI:1927230;Name=XP_006520113.1;gbkey=CDS;gene=Trio;product=triple functional domain protein isoform X1;protein_id=XP_006520113.1;extra_copy_number=0
CM058255.1	Liftoff	CDS	25600933	25601099	.	-	.	ID=cds-XP_006520113.1;Parent=rna-XM_006520050.5;Dbxref=GeneID:223435,GenBank:XP_006520113.1,MGI:MGI:1927230;Name=XP_006520113.1;gbkey=CDS;gene=Trio;product=triple functional domain protein isoform X1;protein_id=XP_006520113.1;extra_copy_number=0
CM058255.1	Liftoff	CDS	25601757	25601952	.	-	.	ID=cds-XP_006520113.1;Parent=rna-XM_006520050.5;Dbxref=GeneID:223435,GenBank:XP_006520113.1,MGI:MGI:1927230;Name=XP_006520113.1;gbkey=CDS;gene=Trio;product=triple functional domain protein isoform X1;protein_id=XP_006520113.1;extra_copy_number=0
CM058255.1	Liftoff	CDS	25604827	25605001	.	-	.	ID=cds-XP_006520113.1;Parent=rna-XM_006520050.5;Dbxref=GeneID:223435,GenBank:XP_006520113.1,MGI:MGI:1927230;Name=XP_006520113.1;gbkey=CDS;gene=Trio;product=triple functional domain protein isoform X1;protein_id=XP_006520113.1;extra_copy_number=0
CM058255.1	Liftoff	CDS	25606020	25606189	.	-	.	ID=cds-XP_006520113.1;Parent=rna-XM_006520050.5;Dbxref=GeneID:223435,GenBank:XP_006520113.1,MGI:MGI:1927230;Name=XP_006520113.1;gbkey=CDS;gene=Trio;product=triple functional domain protein isoform X1;protein_id=XP_006520113.1;extra_copy_number=0
CM058255.1	Liftoff	CDS	25620688	25620879	.	-	.	ID=cds-XP_006520113.1;Parent=rna-XM_006520050.5;Dbxref=GeneID:223435,GenBank:XP_006520113.1,MGI:MGI:1927230;Name=XP_006520113.1;gbkey=CDS;gene=Trio;product=triple functional domain protein isoform X1;protein_id=XP_006520113.1;extra_copy_number=0
CM058255.1	Liftoff	CDS	25630859	25630981	.	-	.	ID=cds-XP_006520113.1;Parent=rna-XM_006520050.5;Dbxref=GeneID:223435,GenBank:XP_006520113.1,MGI:MGI:1927230;Name=XP_006520113.1;gbkey=CDS;gene=Trio;product=triple functional domain protein isoform X1;protein_id=XP_006520113.1;extra_copy_number=0
CM058255.1	Liftoff	CDS	25638736	25638966	.	-	.	ID=cds-XP_006520113.1;Parent=rna-XM_006520050.5;Dbxref=GeneID:223435,GenBank:XP_006520113.1,MGI:MGI:1927230;Name=XP_006520113.1;gbkey=CDS;gene=Trio;product=triple functional domain protein isoform X1;protein_id=XP_006520113.1;extra_copy_number=0
CM058255.1	Liftoff	CDS	25640786	25640917	.	-	.	ID=cds-XP_006520113.1;Parent=rna-XM_006520050.5;Dbxref=GeneID:223435,GenBank:XP_006520113.1,MGI:MGI:1927230;Name=XP_006520113.1;gbkey=CDS;gene=Trio;product=triple functional domain protein isoform X1;protein_id=XP_006520113.1;extra_copy_number=0
CM058255.1	Liftoff	CDS	25647291	25647482	.	-	.	ID=cds-XP_006520113.1;Parent=rna-XM_006520050.5;Dbxref=GeneID:223435,GenBank:XP_006520113.1,MGI:MGI:1927230;Name=XP_006520113.1;gbkey=CDS;gene=Trio;product=triple functional domain protein isoform X1;protein_id=XP_006520113.1;extra_copy_number=0
CM058255.1	Liftoff	CDS	25650718	25650840	.	-	.	ID=cds-XP_006520113.1;Parent=rna-XM_006520050.5;Dbxref=GeneID:223435,GenBank:XP_006520113.1,MGI:MGI:1927230;Name=XP_006520113.1;gbkey=CDS;gene=Trio;product=triple functional domain protein isoform X1;protein_id=XP_006520113.1;extra_copy_number=0
CM058255.1	Liftoff	CDS	25652064	25652576	.	-	.	ID=cds-XP_006520113.1;Parent=rna-XM_006520050.5;Dbxref=GeneID:223435,GenBank:XP_006520113.1,MGI:MGI:1927230;Name=XP_006520113.1;gbkey=CDS;gene=Trio;product=triple functional domain protein isoform X1;protein_id=XP_006520113.1;extra_copy_number=0
CM058255.1	Liftoff	CDS	25654719	25654911	.	-	.	ID=cds-XP_006520113.1;Parent=rna-XM_006520050.5;Dbxref=GeneID:223435,GenBank:XP_006520113.1,MGI:MGI:1927230;Name=XP_006520113.1;gbkey=CDS;gene=Trio;product=triple functional domain protein isoform X1;protein_id=XP_006520113.1;extra_copy_number=0
CM058255.1	Liftoff	CDS	25662178	25662292	.	-	.	ID=cds-XP_006520113.1;Parent=rna-XM_006520050.5;Dbxref=GeneID:223435,GenBank:XP_006520113.1,MGI:MGI:1927230;Name=XP_006520113.1;gbkey=CDS;gene=Trio;product=triple functional domain protein isoform X1;protein_id=XP_006520113.1;extra_copy_number=0
CM058255.1	Liftoff	CDS	25668892	25668966	.	-	.	ID=cds-XP_006520113.1;Parent=rna-XM_006520050.5;Dbxref=GeneID:223435,GenBank:XP_006520113.1,MGI:MGI:1927230;Name=XP_006520113.1;gbkey=CDS;gene=Trio;product=triple functional domain protein isoform X1;protein_id=XP_006520113.1;extra_copy_number=0
CM058255.1	Liftoff	CDS	25744413	25744566	.	-	.	ID=cds-XP_006520113.1;Parent=rna-XM_006520050.5;Dbxref=GeneID:223435,GenBank:XP_006520113.1,MGI:MGI:1927230;Name=XP_006520113.1;gbkey=CDS;gene=Trio;product=triple functional domain protein isoform X1;protein_id=XP_006520113.1;extra_copy_number=0
CM058255.1	Liftoff	mRNA	25480680	25775238	.	-	.	ID=rna-XM_006520051.5;Parent=gene-Trio;Dbxref=GeneID:223435,GenBank:XM_006520051.5,MGI:MGI:1927230;Name=XM_006520051.5;gbkey=mRNA;gene=Trio;model_evidence=Supporting evidence includes similarity to: 3 mRNAs%2C 77 ESTs%2C 23 Proteins%2C 2127 long SRA reads%2C and 100%25 coverage of the annotated genomic feature by RNAseq alignments%2C including 36 samples with support for all annotated introns;product=triple functional domain (PTPRF interacting)%2C transcript variant X2;transcript_id=XM_006520051.5;matches_ref_protein=True;valid_ORF=True;extra_copy_number=0
CM058255.1	Liftoff	exon	25480680	25483059	.	-	.	ID=exon-XM_006520051.5-57;Parent=rna-XM_006520051.5;Dbxref=GeneID:223435,GenBank:XM_006520051.5,MGI:MGI:1927230;gbkey=mRNA;gene=Trio;product=triple functional domain (PTPRF interacting)%2C transcript variant X2;transcript_id=XM_006520051.5;extra_copy_number=0
CM058255.1	Liftoff	exon	25483535	25483673	.	-	.	ID=exon-XM_006520051.5-56;Parent=rna-XM_006520051.5;Dbxref=GeneID:223435,GenBank:XM_006520051.5,MGI:MGI:1927230;gbkey=mRNA;gene=Trio;product=triple functional domain (PTPRF interacting)%2C transcript variant X2;transcript_id=XM_006520051.5;extra_copy_number=0
CM058255.1	Liftoff	exon	25485408	25485608	.	-	.	ID=exon-XM_006520051.5-55;Parent=rna-XM_006520051.5;Dbxref=GeneID:223435,GenBank:XM_006520051.5,MGI:MGI:1927230;gbkey=mRNA;gene=Trio;product=triple functional domain (PTPRF interacting)%2C transcript variant X2;transcript_id=XM_006520051.5;extra_copy_number=0
CM058255.1	Liftoff	exon	25486476	25486554	.	-	.	ID=exon-XM_006520051.5-54;Parent=rna-XM_006520051.5;Dbxref=GeneID:223435,GenBank:XM_006520051.5,MGI:MGI:1927230;gbkey=mRNA;gene=Trio;product=triple functional domain (PTPRF interacting)%2C transcript variant X2;transcript_id=XM_006520051.5;extra_copy_number=0
CM058255.1	Liftoff	exon	25490606	25490727	.	-	.	ID=exon-XM_006520051.5-53;Parent=rna-XM_006520051.5;Dbxref=GeneID:223435,GenBank:XM_006520051.5,MGI:MGI:1927230;gbkey=mRNA;gene=Trio;product=triple functional domain (PTPRF interacting)%2C transcript variant X2;transcript_id=XM_006520051.5;extra_copy_number=0
CM058255.1	Liftoff	exon	25490947	25491109	.	-	.	ID=exon-XM_006520051.5-52;Parent=rna-XM_006520051.5;Dbxref=GeneID:223435,GenBank:XM_006520051.5,MGI:MGI:1927230;gbkey=mRNA;gene=Trio;product=triple functional domain (PTPRF interacting)%2C transcript variant X2;transcript_id=XM_006520051.5;extra_copy_number=0
CM058255.1	Liftoff	exon	25491283	25491310	.	-	.	ID=exon-XM_006520051.5-51;Parent=rna-XM_006520051.5;Dbxref=GeneID:223435,GenBank:XM_006520051.5,MGI:MGI:1927230;gbkey=mRNA;gene=Trio;product=triple functional domain (PTPRF interacting)%2C transcript variant X2;transcript_id=XM_006520051.5;extra_copy_number=0
CM058255.1	Liftoff	exon	25492415	25492541	.	-	.	ID=exon-XM_006520051.5-50;Parent=rna-XM_006520051.5;Dbxref=GeneID:223435,GenBank:XM_006520051.5,MGI:MGI:1927230;gbkey=mRNA;gene=Trio;product=triple functional domain (PTPRF interacting)%2C transcript variant X2;transcript_id=XM_006520051.5;extra_copy_number=0
CM058255.1	Liftoff	exon	25493984	25494231	.	-	.	ID=exon-XM_006520051.5-49;Parent=rna-XM_006520051.5;Dbxref=GeneID:223435,GenBank:XM_006520051.5,MGI:MGI:1927230;gbkey=mRNA;gene=Trio;product=triple functional domain (PTPRF interacting)%2C transcript variant X2;transcript_id=XM_006520051.5;extra_copy_number=0
CM058255.1	Liftoff	exon	25497952	25498760	.	-	.	ID=exon-XM_006520051.5-48;Parent=rna-XM_006520051.5;Dbxref=GeneID:223435,GenBank:XM_006520051.5,MGI:MGI:1927230;gbkey=mRNA;gene=Trio;product=triple functional domain (PTPRF interacting)%2C transcript variant X2;transcript_id=XM_006520051.5;extra_copy_number=0
CM058255.1	Liftoff	exon	25499810	25499987	.	-	.	ID=exon-XM_006520051.5-47;Parent=rna-XM_006520051.5;Dbxref=GeneID:223435,GenBank:XM_006520051.5,MGI:MGI:1927230;gbkey=mRNA;gene=Trio;product=triple functional domain (PTPRF interacting)%2C transcript variant X2;transcript_id=XM_006520051.5;extra_copy_number=0
CM058255.1	Liftoff	exon	25502621	25502812	.	-	.	ID=exon-XM_006520051.5-46;Parent=rna-XM_006520051.5;Dbxref=GeneID:223435,GenBank:XM_006520051.5,MGI:MGI:1927230;gbkey=mRNA;gene=Trio;product=triple functional domain (PTPRF interacting)%2C transcript variant X2;transcript_id=XM_006520051.5;extra_copy_number=0
CM058255.1	Liftoff	exon	25503743	25503820	.	-	.	ID=exon-XM_006520051.5-45;Parent=rna-XM_006520051.5;Dbxref=GeneID:223435,GenBank:XM_006520051.5,MGI:MGI:1927230;gbkey=mRNA;gene=Trio;product=triple functional domain (PTPRF interacting)%2C transcript variant X2;transcript_id=XM_006520051.5;extra_copy_number=0
CM058255.1	Liftoff	exon	25504044	25504094	.	-	.	ID=exon-XM_006520051.5-44;Parent=rna-XM_006520051.5;Dbxref=GeneID:223435,GenBank:XM_006520051.5,MGI:MGI:1927230;gbkey=mRNA;gene=Trio;product=triple functional domain (PTPRF interacting)%2C transcript variant X2;transcript_id=XM_006520051.5;extra_copy_number=0
CM058255.1	Liftoff	exon	25505169	25505261	.	-	.	ID=exon-XM_006520051.5-43;Parent=rna-XM_006520051.5;Dbxref=GeneID:223435,GenBank:XM_006520051.5,MGI:MGI:1927230;gbkey=mRNA;gene=Trio;product=triple functional domain (PTPRF interacting)%2C transcript variant X2;transcript_id=XM_006520051.5;extra_copy_number=0
CM058255.1	Liftoff	exon	25506497	25506586	.	-	.	ID=exon-XM_006520051.5-42;Parent=rna-XM_006520051.5;Dbxref=GeneID:223435,GenBank:XM_006520051.5,MGI:MGI:1927230;gbkey=mRNA;gene=Trio;product=triple functional domain (PTPRF interacting)%2C transcript variant X2;transcript_id=XM_006520051.5;extra_copy_number=0
CM058255.1	Liftoff	exon	25508371	25508440	.	-	.	ID=exon-XM_006520051.5-41;Parent=rna-XM_006520051.5;Dbxref=GeneID:223435,GenBank:XM_006520051.5,MGI:MGI:1927230;gbkey=mRNA;gene=Trio;product=triple functional domain (PTPRF interacting)%2C transcript variant X2;transcript_id=XM_006520051.5;extra_copy_number=0
CM058255.1	Liftoff	exon	25513985	25514088	.	-	.	ID=exon-XM_006520051.5-40;Parent=rna-XM_006520051.5;Dbxref=GeneID:223435,GenBank:XM_006520051.5,MGI:MGI:1927230;gbkey=mRNA;gene=Trio;product=triple functional domain (PTPRF interacting)%2C transcript variant X2;transcript_id=XM_006520051.5;extra_copy_number=0
CM058255.1	Liftoff	exon	25515750	25515816	.	-	.	ID=exon-XM_006520051.5-39;Parent=rna-XM_006520051.5;Dbxref=GeneID:223435,GenBank:XM_006520051.5,MGI:MGI:1927230;gbkey=mRNA;gene=Trio;product=triple functional domain (PTPRF interacting)%2C transcript variant X2;transcript_id=XM_006520051.5;extra_copy_number=0
CM058255.1	Liftoff	exon	25517918	25518066	.	-	.	ID=exon-XM_006520051.5-38;Parent=rna-XM_006520051.5;Dbxref=GeneID:223435,GenBank:XM_006520051.5,MGI:MGI:1927230;gbkey=mRNA;gene=Trio;product=triple functional domain (PTPRF interacting)%2C transcript variant X2;transcript_id=XM_006520051.5;extra_copy_number=0
CM058255.1	Liftoff	exon	25520343	25520438	.	-	.	ID=exon-XM_006520051.5-37;Parent=rna-XM_006520051.5;Dbxref=GeneID:223435,GenBank:XM_006520051.5,MGI:MGI:1927230;gbkey=mRNA;gene=Trio;product=triple functional domain (PTPRF interacting)%2C transcript variant X2;transcript_id=XM_006520051.5;extra_copy_number=0
CM058255.1	Liftoff	exon	25522943	25523113	.	-	.	ID=exon-XM_006520051.5-36;Parent=rna-XM_006520051.5;Dbxref=GeneID:223435,GenBank:XM_006520051.5,MGI:MGI:1927230;gbkey=mRNA;gene=Trio;product=triple functional domain (PTPRF interacting)%2C transcript variant X2;transcript_id=XM_006520051.5;extra_copy_number=0
CM058255.1	Liftoff	exon	25523914	25524206	.	-	.	ID=exon-XM_006520051.5-35;Parent=rna-XM_006520051.5;Dbxref=GeneID:223435,GenBank:XM_006520051.5,MGI:MGI:1927230;gbkey=mRNA;gene=Trio;product=triple functional domain (PTPRF interacting)%2C transcript variant X2;transcript_id=XM_006520051.5;extra_copy_number=0
CM058255.1	Liftoff	exon	25555663	25555906	.	-	.	ID=exon-XM_006520051.5-34;Parent=rna-XM_006520051.5;Dbxref=GeneID:223435,GenBank:XM_006520051.5,MGI:MGI:1927230;gbkey=mRNA;gene=Trio;product=triple functional domain (PTPRF interacting)%2C transcript variant X2;transcript_id=XM_006520051.5;extra_copy_number=0
CM058255.1	Liftoff	exon	25568099	25568198	.	-	.	ID=exon-XM_006520051.5-33;Parent=rna-XM_006520051.5;Dbxref=GeneID:223435,GenBank:XM_006520051.5,MGI:MGI:1927230;gbkey=mRNA;gene=Trio;product=triple functional domain (PTPRF interacting)%2C transcript variant X2;transcript_id=XM_006520051.5;extra_copy_number=0
CM058255.1	Liftoff	exon	25568935	25569077	.	-	.	ID=exon-XM_006520051.5-32;Parent=rna-XM_006520051.5;Dbxref=GeneID:223435,GenBank:XM_006520051.5,MGI:MGI:1927230;gbkey=mRNA;gene=Trio;product=triple functional domain (PTPRF interacting)%2C transcript variant X2;transcript_id=XM_006520051.5;extra_copy_number=0
CM058255.1	Liftoff	exon	25571377	25571478	.	-	.	ID=exon-XM_006520051.5-31;Parent=rna-XM_006520051.5;Dbxref=GeneID:223435,GenBank:XM_006520051.5,MGI:MGI:1927230;gbkey=mRNA;gene=Trio;product=triple functional domain (PTPRF interacting)%2C transcript variant X2;transcript_id=XM_006520051.5;extra_copy_number=0
CM058255.1	Liftoff	exon	25574018	25574208	.	-	.	ID=exon-XM_006520051.5-30;Parent=rna-XM_006520051.5;Dbxref=GeneID:223435,GenBank:XM_006520051.5,MGI:MGI:1927230;gbkey=mRNA;gene=Trio;product=triple functional domain (PTPRF interacting)%2C transcript variant X2;transcript_id=XM_006520051.5;extra_copy_number=0
CM058255.1	Liftoff	exon	25575745	25575856	.	-	.	ID=exon-XM_006520051.5-29;Parent=rna-XM_006520051.5;Dbxref=GeneID:223435,GenBank:XM_006520051.5,MGI:MGI:1927230;gbkey=mRNA;gene=Trio;product=triple functional domain (PTPRF interacting)%2C transcript variant X2;transcript_id=XM_006520051.5;extra_copy_number=0
CM058255.1	Liftoff	exon	25578212	25578304	.	-	.	ID=exon-XM_006520051.5-28;Parent=rna-XM_006520051.5;Dbxref=GeneID:223435,GenBank:XM_006520051.5,MGI:MGI:1927230;gbkey=mRNA;gene=Trio;product=triple functional domain (PTPRF interacting)%2C transcript variant X2;transcript_id=XM_006520051.5;extra_copy_number=0
CM058255.1	Liftoff	exon	25580090	25580179	.	-	.	ID=exon-XM_006520051.5-27;Parent=rna-XM_006520051.5;Dbxref=GeneID:223435,GenBank:XM_006520051.5,MGI:MGI:1927230;gbkey=mRNA;gene=Trio;product=triple functional domain (PTPRF interacting)%2C transcript variant X2;transcript_id=XM_006520051.5;extra_copy_number=0
CM058255.1	Liftoff	exon	25580655	25580724	.	-	.	ID=exon-XM_006520051.5-26;Parent=rna-XM_006520051.5;Dbxref=GeneID:223435,GenBank:XM_006520051.5,MGI:MGI:1927230;gbkey=mRNA;gene=Trio;product=triple functional domain (PTPRF interacting)%2C transcript variant X2;transcript_id=XM_006520051.5;extra_copy_number=0
CM058255.1	Liftoff	exon	25581297	25581406	.	-	.	ID=exon-XM_006520051.5-25;Parent=rna-XM_006520051.5;Dbxref=GeneID:223435,GenBank:XM_006520051.5,MGI:MGI:1927230;gbkey=mRNA;gene=Trio;product=triple functional domain (PTPRF interacting)%2C transcript variant X2;transcript_id=XM_006520051.5;extra_copy_number=0
CM058255.1	Liftoff	exon	25581957	25582023	.	-	.	ID=exon-XM_006520051.5-24;Parent=rna-XM_006520051.5;Dbxref=GeneID:223435,GenBank:XM_006520051.5,MGI:MGI:1927230;gbkey=mRNA;gene=Trio;product=triple functional domain (PTPRF interacting)%2C transcript variant X2;transcript_id=XM_006520051.5;extra_copy_number=0
CM058255.1	Liftoff	exon	25582694	25582809	.	-	.	ID=exon-XM_006520051.5-23;Parent=rna-XM_006520051.5;Dbxref=GeneID:223435,GenBank:XM_006520051.5,MGI:MGI:1927230;gbkey=mRNA;gene=Trio;product=triple functional domain (PTPRF interacting)%2C transcript variant X2;transcript_id=XM_006520051.5;extra_copy_number=0
CM058255.1	Liftoff	exon	25582905	25583099	.	-	.	ID=exon-XM_006520051.5-22;Parent=rna-XM_006520051.5;Dbxref=GeneID:223435,GenBank:XM_006520051.5,MGI:MGI:1927230;gbkey=mRNA;gene=Trio;product=triple functional domain (PTPRF interacting)%2C transcript variant X2;transcript_id=XM_006520051.5;extra_copy_number=0
CM058255.1	Liftoff	exon	25588725	25588847	.	-	.	ID=exon-XM_006520051.5-21;Parent=rna-XM_006520051.5;Dbxref=GeneID:223435,GenBank:XM_006520051.5,MGI:MGI:1927230;gbkey=mRNA;gene=Trio;product=triple functional domain (PTPRF interacting)%2C transcript variant X2;transcript_id=XM_006520051.5;extra_copy_number=0
CM058255.1	Liftoff	exon	25591669	25591784	.	-	.	ID=exon-XM_006520051.5-20;Parent=rna-XM_006520051.5;Dbxref=GeneID:223435,GenBank:XM_006520051.5,MGI:MGI:1927230;gbkey=mRNA;gene=Trio;product=triple functional domain (PTPRF interacting)%2C transcript variant X2;transcript_id=XM_006520051.5;extra_copy_number=0
CM058255.1	Liftoff	exon	25594752	25594866	.	-	.	ID=exon-XM_006520051.5-19;Parent=rna-XM_006520051.5;Dbxref=GeneID:223435,GenBank:XM_006520051.5,MGI:MGI:1927230;gbkey=mRNA;gene=Trio;product=triple functional domain (PTPRF interacting)%2C transcript variant X2;transcript_id=XM_006520051.5;extra_copy_number=0
CM058255.1	Liftoff	exon	25596652	25596801	.	-	.	ID=exon-XM_006520051.5-18;Parent=rna-XM_006520051.5;Dbxref=GeneID:223435,GenBank:XM_006520051.5,MGI:MGI:1927230;gbkey=mRNA;gene=Trio;product=triple functional domain (PTPRF interacting)%2C transcript variant X2;transcript_id=XM_006520051.5;extra_copy_number=0
CM058255.1	Liftoff	exon	25597230	25597421	.	-	.	ID=exon-XM_006520051.5-17;Parent=rna-XM_006520051.5;Dbxref=GeneID:223435,GenBank:XM_006520051.5,MGI:MGI:1927230;gbkey=mRNA;gene=Trio;product=triple functional domain (PTPRF interacting)%2C transcript variant X2;transcript_id=XM_006520051.5;extra_copy_number=0
CM058255.1	Liftoff	exon	25598875	25598994	.	-	.	ID=exon-XM_006520051.5-16;Parent=rna-XM_006520051.5;Dbxref=GeneID:223435,GenBank:XM_006520051.5,MGI:MGI:1927230;gbkey=mRNA;gene=Trio;product=triple functional domain (PTPRF interacting)%2C transcript variant X2;transcript_id=XM_006520051.5;extra_copy_number=0
CM058255.1	Liftoff	exon	25600933	25601099	.	-	.	ID=exon-XM_006520051.5-15;Parent=rna-XM_006520051.5;Dbxref=GeneID:223435,GenBank:XM_006520051.5,MGI:MGI:1927230;gbkey=mRNA;gene=Trio;product=triple functional domain (PTPRF interacting)%2C transcript variant X2;transcript_id=XM_006520051.5;extra_copy_number=0
CM058255.1	Liftoff	exon	25601757	25601952	.	-	.	ID=exon-XM_006520051.5-14;Parent=rna-XM_006520051.5;Dbxref=GeneID:223435,GenBank:XM_006520051.5,MGI:MGI:1927230;gbkey=mRNA;gene=Trio;product=triple functional domain (PTPRF interacting)%2C transcript variant X2;transcript_id=XM_006520051.5;extra_copy_number=0
CM058255.1	Liftoff	exon	25604827	25605001	.	-	.	ID=exon-XM_006520051.5-13;Parent=rna-XM_006520051.5;Dbxref=GeneID:223435,GenBank:XM_006520051.5,MGI:MGI:1927230;gbkey=mRNA;gene=Trio;product=triple functional domain (PTPRF interacting)%2C transcript variant X2;transcript_id=XM_006520051.5;extra_copy_number=0
CM058255.1	Liftoff	exon	25606020	25606189	.	-	.	ID=exon-XM_006520051.5-12;Parent=rna-XM_006520051.5;Dbxref=GeneID:223435,GenBank:XM_006520051.5,MGI:MGI:1927230;gbkey=mRNA;gene=Trio;product=triple functional domain (PTPRF interacting)%2C transcript variant X2;transcript_id=XM_006520051.5;extra_copy_number=0
CM058255.1	Liftoff	exon	25620688	25620879	.	-	.	ID=exon-XM_006520051.5-11;Parent=rna-XM_006520051.5;Dbxref=GeneID:223435,GenBank:XM_006520051.5,MGI:MGI:1927230;gbkey=mRNA;gene=Trio;product=triple functional domain (PTPRF interacting)%2C transcript variant X2;transcript_id=XM_006520051.5;extra_copy_number=0
CM058255.1	Liftoff	exon	25630859	25630981	.	-	.	ID=exon-XM_006520051.5-10;Parent=rna-XM_006520051.5;Dbxref=GeneID:223435,GenBank:XM_006520051.5,MGI:MGI:1927230;gbkey=mRNA;gene=Trio;product=triple functional domain (PTPRF interacting)%2C transcript variant X2;transcript_id=XM_006520051.5;extra_copy_number=0
CM058255.1	Liftoff	exon	25638736	25638966	.	-	.	ID=exon-XM_006520051.5-9;Parent=rna-XM_006520051.5;Dbxref=GeneID:223435,GenBank:XM_006520051.5,MGI:MGI:1927230;gbkey=mRNA;gene=Trio;product=triple functional domain (PTPRF interacting)%2C transcript variant X2;transcript_id=XM_006520051.5;extra_copy_number=0
CM058255.1	Liftoff	exon	25640786	25640917	.	-	.	ID=exon-XM_006520051.5-8;Parent=rna-XM_006520051.5;Dbxref=GeneID:223435,GenBank:XM_006520051.5,MGI:MGI:1927230;gbkey=mRNA;gene=Trio;product=triple functional domain (PTPRF interacting)%2C transcript variant X2;transcript_id=XM_006520051.5;extra_copy_number=0
CM058255.1	Liftoff	exon	25647291	25647482	.	-	.	ID=exon-XM_006520051.5-7;Parent=rna-XM_006520051.5;Dbxref=GeneID:223435,GenBank:XM_006520051.5,MGI:MGI:1927230;gbkey=mRNA;gene=Trio;product=triple functional domain (PTPRF interacting)%2C transcript variant X2;transcript_id=XM_006520051.5;extra_copy_number=0
CM058255.1	Liftoff	exon	25650718	25650840	.	-	.	ID=exon-XM_006520051.5-6;Parent=rna-XM_006520051.5;Dbxref=GeneID:223435,GenBank:XM_006520051.5,MGI:MGI:1927230;gbkey=mRNA;gene=Trio;product=triple functional domain (PTPRF interacting)%2C transcript variant X2;transcript_id=XM_006520051.5;extra_copy_number=0
CM058255.1	Liftoff	exon	25652064	25652576	.	-	.	ID=exon-XM_006520051.5-5;Parent=rna-XM_006520051.5;Dbxref=GeneID:223435,GenBank:XM_006520051.5,MGI:MGI:1927230;gbkey=mRNA;gene=Trio;product=triple functional domain (PTPRF interacting)%2C transcript variant X2;transcript_id=XM_006520051.5;extra_copy_number=0
CM058255.1	Liftoff	exon	25654719	25654911	.	-	.	ID=exon-XM_006520051.5-4;Parent=rna-XM_006520051.5;Dbxref=GeneID:223435,GenBank:XM_006520051.5,MGI:MGI:1927230;gbkey=mRNA;gene=Trio;product=triple functional domain (PTPRF interacting)%2C transcript variant X2;transcript_id=XM_006520051.5;extra_copy_number=0
CM058255.1	Liftoff	exon	25662178	25662292	.	-	.	ID=exon-XM_006520051.5-3;Parent=rna-XM_006520051.5;Dbxref=GeneID:223435,GenBank:XM_006520051.5,MGI:MGI:1927230;gbkey=mRNA;gene=Trio;product=triple functional domain (PTPRF interacting)%2C transcript variant X2;transcript_id=XM_006520051.5;extra_copy_number=0
CM058255.1	Liftoff	exon	25668892	25668966	.	-	.	ID=exon-XM_006520051.5-2;Parent=rna-XM_006520051.5;Dbxref=GeneID:223435,GenBank:XM_006520051.5,MGI:MGI:1927230;gbkey=mRNA;gene=Trio;product=triple functional domain (PTPRF interacting)%2C transcript variant X2;transcript_id=XM_006520051.5;extra_copy_number=0
CM058255.1	Liftoff	exon	25774710	25775238	.	-	.	ID=exon-XM_006520051.5-1;Parent=rna-XM_006520051.5;Dbxref=GeneID:223435,GenBank:XM_006520051.5,MGI:MGI:1927230;gbkey=mRNA;gene=Trio;product=triple functional domain (PTPRF interacting)%2C transcript variant X2;transcript_id=XM_006520051.5;extra_copy_number=0
CM058255.1	Liftoff	CDS	25482511	25483059	.	-	.	ID=cds-XP_006520114.1;Parent=rna-XM_006520051.5;Dbxref=GeneID:223435,GenBank:XP_006520114.1,MGI:MGI:1927230;Name=XP_006520114.1;gbkey=CDS;gene=Trio;product=triple functional domain protein isoform X2;protein_id=XP_006520114.1;extra_copy_number=0
CM058255.1	Liftoff	CDS	25483535	25483673	.	-	.	ID=cds-XP_006520114.1;Parent=rna-XM_006520051.5;Dbxref=GeneID:223435,GenBank:XP_006520114.1,MGI:MGI:1927230;Name=XP_006520114.1;gbkey=CDS;gene=Trio;product=triple functional domain protein isoform X2;protein_id=XP_006520114.1;extra_copy_number=0
CM058255.1	Liftoff	CDS	25485408	25485608	.	-	.	ID=cds-XP_006520114.1;Parent=rna-XM_006520051.5;Dbxref=GeneID:223435,GenBank:XP_006520114.1,MGI:MGI:1927230;Name=XP_006520114.1;gbkey=CDS;gene=Trio;product=triple functional domain protein isoform X2;protein_id=XP_006520114.1;extra_copy_number=0
CM058255.1	Liftoff	CDS	25486476	25486554	.	-	.	ID=cds-XP_006520114.1;Parent=rna-XM_006520051.5;Dbxref=GeneID:223435,GenBank:XP_006520114.1,MGI:MGI:1927230;Name=XP_006520114.1;gbkey=CDS;gene=Trio;product=triple functional domain protein isoform X2;protein_id=XP_006520114.1;extra_copy_number=0
CM058255.1	Liftoff	CDS	25490606	25490727	.	-	.	ID=cds-XP_006520114.1;Parent=rna-XM_006520051.5;Dbxref=GeneID:223435,GenBank:XP_006520114.1,MGI:MGI:1927230;Name=XP_006520114.1;gbkey=CDS;gene=Trio;product=triple functional domain protein isoform X2;protein_id=XP_006520114.1;extra_copy_number=0
CM058255.1	Liftoff	CDS	25490947	25491109	.	-	.	ID=cds-XP_006520114.1;Parent=rna-XM_006520051.5;Dbxref=GeneID:223435,GenBank:XP_006520114.1,MGI:MGI:1927230;Name=XP_006520114.1;gbkey=CDS;gene=Trio;product=triple functional domain protein isoform X2;protein_id=XP_006520114.1;extra_copy_number=0
CM058255.1	Liftoff	CDS	25491283	25491310	.	-	.	ID=cds-XP_006520114.1;Parent=rna-XM_006520051.5;Dbxref=GeneID:223435,GenBank:XP_006520114.1,MGI:MGI:1927230;Name=XP_006520114.1;gbkey=CDS;gene=Trio;product=triple functional domain protein isoform X2;protein_id=XP_006520114.1;extra_copy_number=0
CM058255.1	Liftoff	CDS	25492415	25492541	.	-	.	ID=cds-XP_006520114.1;Parent=rna-XM_006520051.5;Dbxref=GeneID:223435,GenBank:XP_006520114.1,MGI:MGI:1927230;Name=XP_006520114.1;gbkey=CDS;gene=Trio;product=triple functional domain protein isoform X2;protein_id=XP_006520114.1;extra_copy_number=0
CM058255.1	Liftoff	CDS	25493984	25494231	.	-	.	ID=cds-XP_006520114.1;Parent=rna-XM_006520051.5;Dbxref=GeneID:223435,GenBank:XP_006520114.1,MGI:MGI:1927230;Name=XP_006520114.1;gbkey=CDS;gene=Trio;product=triple functional domain protein isoform X2;protein_id=XP_006520114.1;extra_copy_number=0
CM058255.1	Liftoff	CDS	25497952	25498760	.	-	.	ID=cds-XP_006520114.1;Parent=rna-XM_006520051.5;Dbxref=GeneID:223435,GenBank:XP_006520114.1,MGI:MGI:1927230;Name=XP_006520114.1;gbkey=CDS;gene=Trio;product=triple functional domain protein isoform X2;protein_id=XP_006520114.1;extra_copy_number=0
CM058255.1	Liftoff	CDS	25499810	25499987	.	-	.	ID=cds-XP_006520114.1;Parent=rna-XM_006520051.5;Dbxref=GeneID:223435,GenBank:XP_006520114.1,MGI:MGI:1927230;Name=XP_006520114.1;gbkey=CDS;gene=Trio;product=triple functional domain protein isoform X2;protein_id=XP_006520114.1;extra_copy_number=0
CM058255.1	Liftoff	CDS	25502621	25502812	.	-	.	ID=cds-XP_006520114.1;Parent=rna-XM_006520051.5;Dbxref=GeneID:223435,GenBank:XP_006520114.1,MGI:MGI:1927230;Name=XP_006520114.1;gbkey=CDS;gene=Trio;product=triple functional domain protein isoform X2;protein_id=XP_006520114.1;extra_copy_number=0
CM058255.1	Liftoff	CDS	25503743	25503820	.	-	.	ID=cds-XP_006520114.1;Parent=rna-XM_006520051.5;Dbxref=GeneID:223435,GenBank:XP_006520114.1,MGI:MGI:1927230;Name=XP_006520114.1;gbkey=CDS;gene=Trio;product=triple functional domain protein isoform X2;protein_id=XP_006520114.1;extra_copy_number=0
CM058255.1	Liftoff	CDS	25504044	25504094	.	-	.	ID=cds-XP_006520114.1;Parent=rna-XM_006520051.5;Dbxref=GeneID:223435,GenBank:XP_006520114.1,MGI:MGI:1927230;Name=XP_006520114.1;gbkey=CDS;gene=Trio;product=triple functional domain protein isoform X2;protein_id=XP_006520114.1;extra_copy_number=0
CM058255.1	Liftoff	CDS	25505169	25505261	.	-	.	ID=cds-XP_006520114.1;Parent=rna-XM_006520051.5;Dbxref=GeneID:223435,GenBank:XP_006520114.1,MGI:MGI:1927230;Name=XP_006520114.1;gbkey=CDS;gene=Trio;product=triple functional domain protein isoform X2;protein_id=XP_006520114.1;extra_copy_number=0
CM058255.1	Liftoff	CDS	25506497	25506586	.	-	.	ID=cds-XP_006520114.1;Parent=rna-XM_006520051.5;Dbxref=GeneID:223435,GenBank:XP_006520114.1,MGI:MGI:1927230;Name=XP_006520114.1;gbkey=CDS;gene=Trio;product=triple functional domain protein isoform X2;protein_id=XP_006520114.1;extra_copy_number=0
CM058255.1	Liftoff	CDS	25508371	25508440	.	-	.	ID=cds-XP_006520114.1;Parent=rna-XM_006520051.5;Dbxref=GeneID:223435,GenBank:XP_006520114.1,MGI:MGI:1927230;Name=XP_006520114.1;gbkey=CDS;gene=Trio;product=triple functional domain protein isoform X2;protein_id=XP_006520114.1;extra_copy_number=0
CM058255.1	Liftoff	CDS	25513985	25514088	.	-	.	ID=cds-XP_006520114.1;Parent=rna-XM_006520051.5;Dbxref=GeneID:223435,GenBank:XP_006520114.1,MGI:MGI:1927230;Name=XP_006520114.1;gbkey=CDS;gene=Trio;product=triple functional domain protein isoform X2;protein_id=XP_006520114.1;extra_copy_number=0
CM058255.1	Liftoff	CDS	25515750	25515816	.	-	.	ID=cds-XP_006520114.1;Parent=rna-XM_006520051.5;Dbxref=GeneID:223435,GenBank:XP_006520114.1,MGI:MGI:1927230;Name=XP_006520114.1;gbkey=CDS;gene=Trio;product=triple functional domain protein isoform X2;protein_id=XP_006520114.1;extra_copy_number=0
CM058255.1	Liftoff	CDS	25517918	25518066	.	-	.	ID=cds-XP_006520114.1;Parent=rna-XM_006520051.5;Dbxref=GeneID:223435,GenBank:XP_006520114.1,MGI:MGI:1927230;Name=XP_006520114.1;gbkey=CDS;gene=Trio;product=triple functional domain protein isoform X2;protein_id=XP_006520114.1;extra_copy_number=0
CM058255.1	Liftoff	CDS	25520343	25520438	.	-	.	ID=cds-XP_006520114.1;Parent=rna-XM_006520051.5;Dbxref=GeneID:223435,GenBank:XP_006520114.1,MGI:MGI:1927230;Name=XP_006520114.1;gbkey=CDS;gene=Trio;product=triple functional domain protein isoform X2;protein_id=XP_006520114.1;extra_copy_number=0
CM058255.1	Liftoff	CDS	25522943	25523113	.	-	.	ID=cds-XP_006520114.1;Parent=rna-XM_006520051.5;Dbxref=GeneID:223435,GenBank:XP_006520114.1,MGI:MGI:1927230;Name=XP_006520114.1;gbkey=CDS;gene=Trio;product=triple functional domain protein isoform X2;protein_id=XP_006520114.1;extra_copy_number=0
CM058255.1	Liftoff	CDS	25523914	25524206	.	-	.	ID=cds-XP_006520114.1;Parent=rna-XM_006520051.5;Dbxref=GeneID:223435,GenBank:XP_006520114.1,MGI:MGI:1927230;Name=XP_006520114.1;gbkey=CDS;gene=Trio;product=triple functional domain protein isoform X2;protein_id=XP_006520114.1;extra_copy_number=0
CM058255.1	Liftoff	CDS	25555663	25555906	.	-	.	ID=cds-XP_006520114.1;Parent=rna-XM_006520051.5;Dbxref=GeneID:223435,GenBank:XP_006520114.1,MGI:MGI:1927230;Name=XP_006520114.1;gbkey=CDS;gene=Trio;product=triple functional domain protein isoform X2;protein_id=XP_006520114.1;extra_copy_number=0
CM058255.1	Liftoff	CDS	25568099	25568198	.	-	.	ID=cds-XP_006520114.1;Parent=rna-XM_006520051.5;Dbxref=GeneID:223435,GenBank:XP_006520114.1,MGI:MGI:1927230;Name=XP_006520114.1;gbkey=CDS;gene=Trio;product=triple functional domain protein isoform X2;protein_id=XP_006520114.1;extra_copy_number=0
CM058255.1	Liftoff	CDS	25568935	25569077	.	-	.	ID=cds-XP_006520114.1;Parent=rna-XM_006520051.5;Dbxref=GeneID:223435,GenBank:XP_006520114.1,MGI:MGI:1927230;Name=XP_006520114.1;gbkey=CDS;gene=Trio;product=triple functional domain protein isoform X2;protein_id=XP_006520114.1;extra_copy_number=0
CM058255.1	Liftoff	CDS	25571377	25571478	.	-	.	ID=cds-XP_006520114.1;Parent=rna-XM_006520051.5;Dbxref=GeneID:223435,GenBank:XP_006520114.1,MGI:MGI:1927230;Name=XP_006520114.1;gbkey=CDS;gene=Trio;product=triple functional domain protein isoform X2;protein_id=XP_006520114.1;extra_copy_number=0
CM058255.1	Liftoff	CDS	25574018	25574208	.	-	.	ID=cds-XP_006520114.1;Parent=rna-XM_006520051.5;Dbxref=GeneID:223435,GenBank:XP_006520114.1,MGI:MGI:1927230;Name=XP_006520114.1;gbkey=CDS;gene=Trio;product=triple functional domain protein isoform X2;protein_id=XP_006520114.1;extra_copy_number=0
CM058255.1	Liftoff	CDS	25575745	25575856	.	-	.	ID=cds-XP_006520114.1;Parent=rna-XM_006520051.5;Dbxref=GeneID:223435,GenBank:XP_006520114.1,MGI:MGI:1927230;Name=XP_006520114.1;gbkey=CDS;gene=Trio;product=triple functional domain protein isoform X2;protein_id=XP_006520114.1;extra_copy_number=0
CM058255.1	Liftoff	CDS	25578212	25578304	.	-	.	ID=cds-XP_006520114.1;Parent=rna-XM_006520051.5;Dbxref=GeneID:223435,GenBank:XP_006520114.1,MGI:MGI:1927230;Name=XP_006520114.1;gbkey=CDS;gene=Trio;product=triple functional domain protein isoform X2;protein_id=XP_006520114.1;extra_copy_number=0
CM058255.1	Liftoff	CDS	25580090	25580179	.	-	.	ID=cds-XP_006520114.1;Parent=rna-XM_006520051.5;Dbxref=GeneID:223435,GenBank:XP_006520114.1,MGI:MGI:1927230;Name=XP_006520114.1;gbkey=CDS;gene=Trio;product=triple functional domain protein isoform X2;protein_id=XP_006520114.1;extra_copy_number=0
CM058255.1	Liftoff	CDS	25580655	25580724	.	-	.	ID=cds-XP_006520114.1;Parent=rna-XM_006520051.5;Dbxref=GeneID:223435,GenBank:XP_006520114.1,MGI:MGI:1927230;Name=XP_006520114.1;gbkey=CDS;gene=Trio;product=triple functional domain protein isoform X2;protein_id=XP_006520114.1;extra_copy_number=0
CM058255.1	Liftoff	CDS	25581297	25581406	.	-	.	ID=cds-XP_006520114.1;Parent=rna-XM_006520051.5;Dbxref=GeneID:223435,GenBank:XP_006520114.1,MGI:MGI:1927230;Name=XP_006520114.1;gbkey=CDS;gene=Trio;product=triple functional domain protein isoform X2;protein_id=XP_006520114.1;extra_copy_number=0
CM058255.1	Liftoff	CDS	25581957	25582023	.	-	.	ID=cds-XP_006520114.1;Parent=rna-XM_006520051.5;Dbxref=GeneID:223435,GenBank:XP_006520114.1,MGI:MGI:1927230;Name=XP_006520114.1;gbkey=CDS;gene=Trio;product=triple functional domain protein isoform X2;protein_id=XP_006520114.1;extra_copy_number=0
CM058255.1	Liftoff	CDS	25582694	25582809	.	-	.	ID=cds-XP_006520114.1;Parent=rna-XM_006520051.5;Dbxref=GeneID:223435,GenBank:XP_006520114.1,MGI:MGI:1927230;Name=XP_006520114.1;gbkey=CDS;gene=Trio;product=triple functional domain protein isoform X2;protein_id=XP_006520114.1;extra_copy_number=0
CM058255.1	Liftoff	CDS	25582905	25583099	.	-	.	ID=cds-XP_006520114.1;Parent=rna-XM_006520051.5;Dbxref=GeneID:223435,GenBank:XP_006520114.1,MGI:MGI:1927230;Name=XP_006520114.1;gbkey=CDS;gene=Trio;product=triple functional domain protein isoform X2;protein_id=XP_006520114.1;extra_copy_number=0
CM058255.1	Liftoff	CDS	25588725	25588847	.	-	.	ID=cds-XP_006520114.1;Parent=rna-XM_006520051.5;Dbxref=GeneID:223435,GenBank:XP_006520114.1,MGI:MGI:1927230;Name=XP_006520114.1;gbkey=CDS;gene=Trio;product=triple functional domain protein isoform X2;protein_id=XP_006520114.1;extra_copy_number=0
CM058255.1	Liftoff	CDS	25591669	25591784	.	-	.	ID=cds-XP_006520114.1;Parent=rna-XM_006520051.5;Dbxref=GeneID:223435,GenBank:XP_006520114.1,MGI:MGI:1927230;Name=XP_006520114.1;gbkey=CDS;gene=Trio;product=triple functional domain protein isoform X2;protein_id=XP_006520114.1;extra_copy_number=0
CM058255.1	Liftoff	CDS	25594752	25594866	.	-	.	ID=cds-XP_006520114.1;Parent=rna-XM_006520051.5;Dbxref=GeneID:223435,GenBank:XP_006520114.1,MGI:MGI:1927230;Name=XP_006520114.1;gbkey=CDS;gene=Trio;product=triple functional domain protein isoform X2;protein_id=XP_006520114.1;extra_copy_number=0
CM058255.1	Liftoff	CDS	25596652	25596801	.	-	.	ID=cds-XP_006520114.1;Parent=rna-XM_006520051.5;Dbxref=GeneID:223435,GenBank:XP_006520114.1,MGI:MGI:1927230;Name=XP_006520114.1;gbkey=CDS;gene=Trio;product=triple functional domain protein isoform X2;protein_id=XP_006520114.1;extra_copy_number=0
CM058255.1	Liftoff	CDS	25597230	25597421	.	-	.	ID=cds-XP_006520114.1;Parent=rna-XM_006520051.5;Dbxref=GeneID:223435,GenBank:XP_006520114.1,MGI:MGI:1927230;Name=XP_006520114.1;gbkey=CDS;gene=Trio;product=triple functional domain protein isoform X2;protein_id=XP_006520114.1;extra_copy_number=0
CM058255.1	Liftoff	CDS	25598875	25598994	.	-	.	ID=cds-XP_006520114.1;Parent=rna-XM_006520051.5;Dbxref=GeneID:223435,GenBank:XP_006520114.1,MGI:MGI:1927230;Name=XP_006520114.1;gbkey=CDS;gene=Trio;product=triple functional domain protein isoform X2;protein_id=XP_006520114.1;extra_copy_number=0
CM058255.1	Liftoff	CDS	25600933	25601099	.	-	.	ID=cds-XP_006520114.1;Parent=rna-XM_006520051.5;Dbxref=GeneID:223435,GenBank:XP_006520114.1,MGI:MGI:1927230;Name=XP_006520114.1;gbkey=CDS;gene=Trio;product=triple functional domain protein isoform X2;protein_id=XP_006520114.1;extra_copy_number=0
CM058255.1	Liftoff	CDS	25601757	25601952	.	-	.	ID=cds-XP_006520114.1;Parent=rna-XM_006520051.5;Dbxref=GeneID:223435,GenBank:XP_006520114.1,MGI:MGI:1927230;Name=XP_006520114.1;gbkey=CDS;gene=Trio;product=triple functional domain protein isoform X2;protein_id=XP_006520114.1;extra_copy_number=0
CM058255.1	Liftoff	CDS	25604827	25605001	.	-	.	ID=cds-XP_006520114.1;Parent=rna-XM_006520051.5;Dbxref=GeneID:223435,GenBank:XP_006520114.1,MGI:MGI:1927230;Name=XP_006520114.1;gbkey=CDS;gene=Trio;product=triple functional domain protein isoform X2;protein_id=XP_006520114.1;extra_copy_number=0
CM058255.1	Liftoff	CDS	25606020	25606189	.	-	.	ID=cds-XP_006520114.1;Parent=rna-XM_006520051.5;Dbxref=GeneID:223435,GenBank:XP_006520114.1,MGI:MGI:1927230;Name=XP_006520114.1;gbkey=CDS;gene=Trio;product=triple functional domain protein isoform X2;protein_id=XP_006520114.1;extra_copy_number=0
CM058255.1	Liftoff	CDS	25620688	25620879	.	-	.	ID=cds-XP_006520114.1;Parent=rna-XM_006520051.5;Dbxref=GeneID:223435,GenBank:XP_006520114.1,MGI:MGI:1927230;Name=XP_006520114.1;gbkey=CDS;gene=Trio;product=triple functional domain protein isoform X2;protein_id=XP_006520114.1;extra_copy_number=0
CM058255.1	Liftoff	CDS	25630859	25630981	.	-	.	ID=cds-XP_006520114.1;Parent=rna-XM_006520051.5;Dbxref=GeneID:223435,GenBank:XP_006520114.1,MGI:MGI:1927230;Name=XP_006520114.1;gbkey=CDS;gene=Trio;product=triple functional domain protein isoform X2;protein_id=XP_006520114.1;extra_copy_number=0
CM058255.1	Liftoff	CDS	25638736	25638966	.	-	.	ID=cds-XP_006520114.1;Parent=rna-XM_006520051.5;Dbxref=GeneID:223435,GenBank:XP_006520114.1,MGI:MGI:1927230;Name=XP_006520114.1;gbkey=CDS;gene=Trio;product=triple functional domain protein isoform X2;protein_id=XP_006520114.1;extra_copy_number=0
CM058255.1	Liftoff	CDS	25640786	25640917	.	-	.	ID=cds-XP_006520114.1;Parent=rna-XM_006520051.5;Dbxref=GeneID:223435,GenBank:XP_006520114.1,MGI:MGI:1927230;Name=XP_006520114.1;gbkey=CDS;gene=Trio;product=triple functional domain protein isoform X2;protein_id=XP_006520114.1;extra_copy_number=0
CM058255.1	Liftoff	CDS	25647291	25647482	.	-	.	ID=cds-XP_006520114.1;Parent=rna-XM_006520051.5;Dbxref=GeneID:223435,GenBank:XP_006520114.1,MGI:MGI:1927230;Name=XP_006520114.1;gbkey=CDS;gene=Trio;product=triple functional domain protein isoform X2;protein_id=XP_006520114.1;extra_copy_number=0
CM058255.1	Liftoff	CDS	25650718	25650840	.	-	.	ID=cds-XP_006520114.1;Parent=rna-XM_006520051.5;Dbxref=GeneID:223435,GenBank:XP_006520114.1,MGI:MGI:1927230;Name=XP_006520114.1;gbkey=CDS;gene=Trio;product=triple functional domain protein isoform X2;protein_id=XP_006520114.1;extra_copy_number=0
CM058255.1	Liftoff	CDS	25652064	25652576	.	-	.	ID=cds-XP_006520114.1;Parent=rna-XM_006520051.5;Dbxref=GeneID:223435,GenBank:XP_006520114.1,MGI:MGI:1927230;Name=XP_006520114.1;gbkey=CDS;gene=Trio;product=triple functional domain protein isoform X2;protein_id=XP_006520114.1;extra_copy_number=0
CM058255.1	Liftoff	CDS	25654719	25654911	.	-	.	ID=cds-XP_006520114.1;Parent=rna-XM_006520051.5;Dbxref=GeneID:223435,GenBank:XP_006520114.1,MGI:MGI:1927230;Name=XP_006520114.1;gbkey=CDS;gene=Trio;product=triple functional domain protein isoform X2;protein_id=XP_006520114.1;extra_copy_number=0
CM058255.1	Liftoff	CDS	25662178	25662292	.	-	.	ID=cds-XP_006520114.1;Parent=rna-XM_006520051.5;Dbxref=GeneID:223435,GenBank:XP_006520114.1,MGI:MGI:1927230;Name=XP_006520114.1;gbkey=CDS;gene=Trio;product=triple functional domain protein isoform X2;protein_id=XP_006520114.1;extra_copy_number=0
CM058255.1	Liftoff	CDS	25668892	25668966	.	-	.	ID=cds-XP_006520114.1;Parent=rna-XM_006520051.5;Dbxref=GeneID:223435,GenBank:XP_006520114.1,MGI:MGI:1927230;Name=XP_006520114.1;gbkey=CDS;gene=Trio;product=triple functional domain protein isoform X2;protein_id=XP_006520114.1;extra_copy_number=0
CM058255.1	Liftoff	CDS	25774710	25774866	.	-	.	ID=cds-XP_006520114.1;Parent=rna-XM_006520051.5;Dbxref=GeneID:223435,GenBank:XP_006520114.1,MGI:MGI:1927230;Name=XP_006520114.1;gbkey=CDS;gene=Trio;product=triple functional domain protein isoform X2;protein_id=XP_006520114.1;extra_copy_number=0
CM058255.1	Liftoff	mRNA	25480680	25771570	.	-	.	ID=rna-XM_006520052.4;Parent=gene-Trio;Dbxref=GeneID:223435,GenBank:XM_006520052.4,MGI:MGI:1927230;Name=XM_006520052.4;gbkey=mRNA;gene=Trio;model_evidence=Supporting evidence includes similarity to: 6 mRNAs%2C 94 ESTs%2C 25 Proteins%2C 2367 long SRA reads%2C and 99%25 coverage of the annotated genomic feature by RNAseq alignments%2C including 8 samples with support for all annotated introns;product=triple functional domain (PTPRF interacting)%2C transcript variant X3;transcript_id=XM_006520052.4;matches_ref_protein=True;valid_ORF=True;extra_copy_number=0
CM058255.1	Liftoff	exon	25480680	25483059	.	-	.	ID=exon-XM_006520052.4-57;Parent=rna-XM_006520052.4;Dbxref=GeneID:223435,GenBank:XM_006520052.4,MGI:MGI:1927230;gbkey=mRNA;gene=Trio;product=triple functional domain (PTPRF interacting)%2C transcript variant X3;transcript_id=XM_006520052.4;extra_copy_number=0
CM058255.1	Liftoff	exon	25483535	25483673	.	-	.	ID=exon-XM_006520052.4-56;Parent=rna-XM_006520052.4;Dbxref=GeneID:223435,GenBank:XM_006520052.4,MGI:MGI:1927230;gbkey=mRNA;gene=Trio;product=triple functional domain (PTPRF interacting)%2C transcript variant X3;transcript_id=XM_006520052.4;extra_copy_number=0
CM058255.1	Liftoff	exon	25485408	25485608	.	-	.	ID=exon-XM_006520052.4-55;Parent=rna-XM_006520052.4;Dbxref=GeneID:223435,GenBank:XM_006520052.4,MGI:MGI:1927230;gbkey=mRNA;gene=Trio;product=triple functional domain (PTPRF interacting)%2C transcript variant X3;transcript_id=XM_006520052.4;extra_copy_number=0
CM058255.1	Liftoff	exon	25486476	25486554	.	-	.	ID=exon-XM_006520052.4-54;Parent=rna-XM_006520052.4;Dbxref=GeneID:223435,GenBank:XM_006520052.4,MGI:MGI:1927230;gbkey=mRNA;gene=Trio;product=triple functional domain (PTPRF interacting)%2C transcript variant X3;transcript_id=XM_006520052.4;extra_copy_number=0
CM058255.1	Liftoff	exon	25490606	25490727	.	-	.	ID=exon-XM_006520052.4-53;Parent=rna-XM_006520052.4;Dbxref=GeneID:223435,GenBank:XM_006520052.4,MGI:MGI:1927230;gbkey=mRNA;gene=Trio;product=triple functional domain (PTPRF interacting)%2C transcript variant X3;transcript_id=XM_006520052.4;extra_copy_number=0
CM058255.1	Liftoff	exon	25490947	25491109	.	-	.	ID=exon-XM_006520052.4-52;Parent=rna-XM_006520052.4;Dbxref=GeneID:223435,GenBank:XM_006520052.4,MGI:MGI:1927230;gbkey=mRNA;gene=Trio;product=triple functional domain (PTPRF interacting)%2C transcript variant X3;transcript_id=XM_006520052.4;extra_copy_number=0
CM058255.1	Liftoff	exon	25491283	25491310	.	-	.	ID=exon-XM_006520052.4-51;Parent=rna-XM_006520052.4;Dbxref=GeneID:223435,GenBank:XM_006520052.4,MGI:MGI:1927230;gbkey=mRNA;gene=Trio;product=triple functional domain (PTPRF interacting)%2C transcript variant X3;transcript_id=XM_006520052.4;extra_copy_number=0
CM058255.1	Liftoff	exon	25492403	25492541	.	-	.	ID=exon-XM_006520052.4-50;Parent=rna-XM_006520052.4;Dbxref=GeneID:223435,GenBank:XM_006520052.4,MGI:MGI:1927230;gbkey=mRNA;gene=Trio;product=triple functional domain (PTPRF interacting)%2C transcript variant X3;transcript_id=XM_006520052.4;extra_copy_number=0
CM058255.1	Liftoff	exon	25493984	25494231	.	-	.	ID=exon-XM_006520052.4-49;Parent=rna-XM_006520052.4;Dbxref=GeneID:223435,GenBank:XM_006520052.4,MGI:MGI:1927230;gbkey=mRNA;gene=Trio;product=triple functional domain (PTPRF interacting)%2C transcript variant X3;transcript_id=XM_006520052.4;extra_copy_number=0
CM058255.1	Liftoff	exon	25497952	25498760	.	-	.	ID=exon-XM_006520052.4-48;Parent=rna-XM_006520052.4;Dbxref=GeneID:223435,GenBank:XM_006520052.4,MGI:MGI:1927230;gbkey=mRNA;gene=Trio;product=triple functional domain (PTPRF interacting)%2C transcript variant X3;transcript_id=XM_006520052.4;extra_copy_number=0
CM058255.1	Liftoff	exon	25499810	25499987	.	-	.	ID=exon-XM_006520052.4-47;Parent=rna-XM_006520052.4;Dbxref=GeneID:223435,GenBank:XM_006520052.4,MGI:MGI:1927230;gbkey=mRNA;gene=Trio;product=triple functional domain (PTPRF interacting)%2C transcript variant X3;transcript_id=XM_006520052.4;extra_copy_number=0
CM058255.1	Liftoff	exon	25502621	25502812	.	-	.	ID=exon-XM_006520052.4-46;Parent=rna-XM_006520052.4;Dbxref=GeneID:223435,GenBank:XM_006520052.4,MGI:MGI:1927230;gbkey=mRNA;gene=Trio;product=triple functional domain (PTPRF interacting)%2C transcript variant X3;transcript_id=XM_006520052.4;extra_copy_number=0
CM058255.1	Liftoff	exon	25503743	25503820	.	-	.	ID=exon-XM_006520052.4-45;Parent=rna-XM_006520052.4;Dbxref=GeneID:223435,GenBank:XM_006520052.4,MGI:MGI:1927230;gbkey=mRNA;gene=Trio;product=triple functional domain (PTPRF interacting)%2C transcript variant X3;transcript_id=XM_006520052.4;extra_copy_number=0
CM058255.1	Liftoff	exon	25504044	25504094	.	-	.	ID=exon-XM_006520052.4-44;Parent=rna-XM_006520052.4;Dbxref=GeneID:223435,GenBank:XM_006520052.4,MGI:MGI:1927230;gbkey=mRNA;gene=Trio;product=triple functional domain (PTPRF interacting)%2C transcript variant X3;transcript_id=XM_006520052.4;extra_copy_number=0
CM058255.1	Liftoff	exon	25505169	25505261	.	-	.	ID=exon-XM_006520052.4-43;Parent=rna-XM_006520052.4;Dbxref=GeneID:223435,GenBank:XM_006520052.4,MGI:MGI:1927230;gbkey=mRNA;gene=Trio;product=triple functional domain (PTPRF interacting)%2C transcript variant X3;transcript_id=XM_006520052.4;extra_copy_number=0
CM058255.1	Liftoff	exon	25506497	25506586	.	-	.	ID=exon-XM_006520052.4-42;Parent=rna-XM_006520052.4;Dbxref=GeneID:223435,GenBank:XM_006520052.4,MGI:MGI:1927230;gbkey=mRNA;gene=Trio;product=triple functional domain (PTPRF interacting)%2C transcript variant X3;transcript_id=XM_006520052.4;extra_copy_number=0
CM058255.1	Liftoff	exon	25508371	25508440	.	-	.	ID=exon-XM_006520052.4-41;Parent=rna-XM_006520052.4;Dbxref=GeneID:223435,GenBank:XM_006520052.4,MGI:MGI:1927230;gbkey=mRNA;gene=Trio;product=triple functional domain (PTPRF interacting)%2C transcript variant X3;transcript_id=XM_006520052.4;extra_copy_number=0
CM058255.1	Liftoff	exon	25513985	25514088	.	-	.	ID=exon-XM_006520052.4-40;Parent=rna-XM_006520052.4;Dbxref=GeneID:223435,GenBank:XM_006520052.4,MGI:MGI:1927230;gbkey=mRNA;gene=Trio;product=triple functional domain (PTPRF interacting)%2C transcript variant X3;transcript_id=XM_006520052.4;extra_copy_number=0
CM058255.1	Liftoff	exon	25515750	25515816	.	-	.	ID=exon-XM_006520052.4-39;Parent=rna-XM_006520052.4;Dbxref=GeneID:223435,GenBank:XM_006520052.4,MGI:MGI:1927230;gbkey=mRNA;gene=Trio;product=triple functional domain (PTPRF interacting)%2C transcript variant X3;transcript_id=XM_006520052.4;extra_copy_number=0
CM058255.1	Liftoff	exon	25517918	25518066	.	-	.	ID=exon-XM_006520052.4-38;Parent=rna-XM_006520052.4;Dbxref=GeneID:223435,GenBank:XM_006520052.4,MGI:MGI:1927230;gbkey=mRNA;gene=Trio;product=triple functional domain (PTPRF interacting)%2C transcript variant X3;transcript_id=XM_006520052.4;extra_copy_number=0
CM058255.1	Liftoff	exon	25520343	25520438	.	-	.	ID=exon-XM_006520052.4-37;Parent=rna-XM_006520052.4;Dbxref=GeneID:223435,GenBank:XM_006520052.4,MGI:MGI:1927230;gbkey=mRNA;gene=Trio;product=triple functional domain (PTPRF interacting)%2C transcript variant X3;transcript_id=XM_006520052.4;extra_copy_number=0
CM058255.1	Liftoff	exon	25522943	25523113	.	-	.	ID=exon-XM_006520052.4-36;Parent=rna-XM_006520052.4;Dbxref=GeneID:223435,GenBank:XM_006520052.4,MGI:MGI:1927230;gbkey=mRNA;gene=Trio;product=triple functional domain (PTPRF interacting)%2C transcript variant X3;transcript_id=XM_006520052.4;extra_copy_number=0
CM058255.1	Liftoff	exon	25523914	25524206	.	-	.	ID=exon-XM_006520052.4-35;Parent=rna-XM_006520052.4;Dbxref=GeneID:223435,GenBank:XM_006520052.4,MGI:MGI:1927230;gbkey=mRNA;gene=Trio;product=triple functional domain (PTPRF interacting)%2C transcript variant X3;transcript_id=XM_006520052.4;extra_copy_number=0
CM058255.1	Liftoff	exon	25555663	25555906	.	-	.	ID=exon-XM_006520052.4-34;Parent=rna-XM_006520052.4;Dbxref=GeneID:223435,GenBank:XM_006520052.4,MGI:MGI:1927230;gbkey=mRNA;gene=Trio;product=triple functional domain (PTPRF interacting)%2C transcript variant X3;transcript_id=XM_006520052.4;extra_copy_number=0
CM058255.1	Liftoff	exon	25568099	25568198	.	-	.	ID=exon-XM_006520052.4-33;Parent=rna-XM_006520052.4;Dbxref=GeneID:223435,GenBank:XM_006520052.4,MGI:MGI:1927230;gbkey=mRNA;gene=Trio;product=triple functional domain (PTPRF interacting)%2C transcript variant X3;transcript_id=XM_006520052.4;extra_copy_number=0
CM058255.1	Liftoff	exon	25568935	25569077	.	-	.	ID=exon-XM_006520052.4-32;Parent=rna-XM_006520052.4;Dbxref=GeneID:223435,GenBank:XM_006520052.4,MGI:MGI:1927230;gbkey=mRNA;gene=Trio;product=triple functional domain (PTPRF interacting)%2C transcript variant X3;transcript_id=XM_006520052.4;extra_copy_number=0
CM058255.1	Liftoff	exon	25571377	25571478	.	-	.	ID=exon-XM_006520052.4-31;Parent=rna-XM_006520052.4;Dbxref=GeneID:223435,GenBank:XM_006520052.4,MGI:MGI:1927230;gbkey=mRNA;gene=Trio;product=triple functional domain (PTPRF interacting)%2C transcript variant X3;transcript_id=XM_006520052.4;extra_copy_number=0
CM058255.1	Liftoff	exon	25574018	25574208	.	-	.	ID=exon-XM_006520052.4-30;Parent=rna-XM_006520052.4;Dbxref=GeneID:223435,GenBank:XM_006520052.4,MGI:MGI:1927230;gbkey=mRNA;gene=Trio;product=triple functional domain (PTPRF interacting)%2C transcript variant X3;transcript_id=XM_006520052.4;extra_copy_number=0
CM058255.1	Liftoff	exon	25575745	25575856	.	-	.	ID=exon-XM_006520052.4-29;Parent=rna-XM_006520052.4;Dbxref=GeneID:223435,GenBank:XM_006520052.4,MGI:MGI:1927230;gbkey=mRNA;gene=Trio;product=triple functional domain (PTPRF interacting)%2C transcript variant X3;transcript_id=XM_006520052.4;extra_copy_number=0
CM058255.1	Liftoff	exon	25578212	25578304	.	-	.	ID=exon-XM_006520052.4-28;Parent=rna-XM_006520052.4;Dbxref=GeneID:223435,GenBank:XM_006520052.4,MGI:MGI:1927230;gbkey=mRNA;gene=Trio;product=triple functional domain (PTPRF interacting)%2C transcript variant X3;transcript_id=XM_006520052.4;extra_copy_number=0
CM058255.1	Liftoff	exon	25580090	25580179	.	-	.	ID=exon-XM_006520052.4-27;Parent=rna-XM_006520052.4;Dbxref=GeneID:223435,GenBank:XM_006520052.4,MGI:MGI:1927230;gbkey=mRNA;gene=Trio;product=triple functional domain (PTPRF interacting)%2C transcript variant X3;transcript_id=XM_006520052.4;extra_copy_number=0
CM058255.1	Liftoff	exon	25580655	25580724	.	-	.	ID=exon-XM_006520052.4-26;Parent=rna-XM_006520052.4;Dbxref=GeneID:223435,GenBank:XM_006520052.4,MGI:MGI:1927230;gbkey=mRNA;gene=Trio;product=triple functional domain (PTPRF interacting)%2C transcript variant X3;transcript_id=XM_006520052.4;extra_copy_number=0
CM058255.1	Liftoff	exon	25581297	25581406	.	-	.	ID=exon-XM_006520052.4-25;Parent=rna-XM_006520052.4;Dbxref=GeneID:223435,GenBank:XM_006520052.4,MGI:MGI:1927230;gbkey=mRNA;gene=Trio;product=triple functional domain (PTPRF interacting)%2C transcript variant X3;transcript_id=XM_006520052.4;extra_copy_number=0
CM058255.1	Liftoff	exon	25581957	25582023	.	-	.	ID=exon-XM_006520052.4-24;Parent=rna-XM_006520052.4;Dbxref=GeneID:223435,GenBank:XM_006520052.4,MGI:MGI:1927230;gbkey=mRNA;gene=Trio;product=triple functional domain (PTPRF interacting)%2C transcript variant X3;transcript_id=XM_006520052.4;extra_copy_number=0
CM058255.1	Liftoff	exon	25582694	25582809	.	-	.	ID=exon-XM_006520052.4-23;Parent=rna-XM_006520052.4;Dbxref=GeneID:223435,GenBank:XM_006520052.4,MGI:MGI:1927230;gbkey=mRNA;gene=Trio;product=triple functional domain (PTPRF interacting)%2C transcript variant X3;transcript_id=XM_006520052.4;extra_copy_number=0
CM058255.1	Liftoff	exon	25582905	25583099	.	-	.	ID=exon-XM_006520052.4-22;Parent=rna-XM_006520052.4;Dbxref=GeneID:223435,GenBank:XM_006520052.4,MGI:MGI:1927230;gbkey=mRNA;gene=Trio;product=triple functional domain (PTPRF interacting)%2C transcript variant X3;transcript_id=XM_006520052.4;extra_copy_number=0
CM058255.1	Liftoff	exon	25588725	25588847	.	-	.	ID=exon-XM_006520052.4-21;Parent=rna-XM_006520052.4;Dbxref=GeneID:223435,GenBank:XM_006520052.4,MGI:MGI:1927230;gbkey=mRNA;gene=Trio;product=triple functional domain (PTPRF interacting)%2C transcript variant X3;transcript_id=XM_006520052.4;extra_copy_number=0
CM058255.1	Liftoff	exon	25591669	25591784	.	-	.	ID=exon-XM_006520052.4-20;Parent=rna-XM_006520052.4;Dbxref=GeneID:223435,GenBank:XM_006520052.4,MGI:MGI:1927230;gbkey=mRNA;gene=Trio;product=triple functional domain (PTPRF interacting)%2C transcript variant X3;transcript_id=XM_006520052.4;extra_copy_number=0
CM058255.1	Liftoff	exon	25594752	25594866	.	-	.	ID=exon-XM_006520052.4-19;Parent=rna-XM_006520052.4;Dbxref=GeneID:223435,GenBank:XM_006520052.4,MGI:MGI:1927230;gbkey=mRNA;gene=Trio;product=triple functional domain (PTPRF interacting)%2C transcript variant X3;transcript_id=XM_006520052.4;extra_copy_number=0
CM058255.1	Liftoff	exon	25596652	25596801	.	-	.	ID=exon-XM_006520052.4-18;Parent=rna-XM_006520052.4;Dbxref=GeneID:223435,GenBank:XM_006520052.4,MGI:MGI:1927230;gbkey=mRNA;gene=Trio;product=triple functional domain (PTPRF interacting)%2C transcript variant X3;transcript_id=XM_006520052.4;extra_copy_number=0
CM058255.1	Liftoff	exon	25597230	25597421	.	-	.	ID=exon-XM_006520052.4-17;Parent=rna-XM_006520052.4;Dbxref=GeneID:223435,GenBank:XM_006520052.4,MGI:MGI:1927230;gbkey=mRNA;gene=Trio;product=triple functional domain (PTPRF interacting)%2C transcript variant X3;transcript_id=XM_006520052.4;extra_copy_number=0
CM058255.1	Liftoff	exon	25598875	25598994	.	-	.	ID=exon-XM_006520052.4-16;Parent=rna-XM_006520052.4;Dbxref=GeneID:223435,GenBank:XM_006520052.4,MGI:MGI:1927230;gbkey=mRNA;gene=Trio;product=triple functional domain (PTPRF interacting)%2C transcript variant X3;transcript_id=XM_006520052.4;extra_copy_number=0
CM058255.1	Liftoff	exon	25600933	25601099	.	-	.	ID=exon-XM_006520052.4-15;Parent=rna-XM_006520052.4;Dbxref=GeneID:223435,GenBank:XM_006520052.4,MGI:MGI:1927230;gbkey=mRNA;gene=Trio;product=triple functional domain (PTPRF interacting)%2C transcript variant X3;transcript_id=XM_006520052.4;extra_copy_number=0
CM058255.1	Liftoff	exon	25601757	25601952	.	-	.	ID=exon-XM_006520052.4-14;Parent=rna-XM_006520052.4;Dbxref=GeneID:223435,GenBank:XM_006520052.4,MGI:MGI:1927230;gbkey=mRNA;gene=Trio;product=triple functional domain (PTPRF interacting)%2C transcript variant X3;transcript_id=XM_006520052.4;extra_copy_number=0
CM058255.1	Liftoff	exon	25604827	25605001	.	-	.	ID=exon-XM_006520052.4-13;Parent=rna-XM_006520052.4;Dbxref=GeneID:223435,GenBank:XM_006520052.4,MGI:MGI:1927230;gbkey=mRNA;gene=Trio;product=triple functional domain (PTPRF interacting)%2C transcript variant X3;transcript_id=XM_006520052.4;extra_copy_number=0
CM058255.1	Liftoff	exon	25606020	25606189	.	-	.	ID=exon-XM_006520052.4-12;Parent=rna-XM_006520052.4;Dbxref=GeneID:223435,GenBank:XM_006520052.4,MGI:MGI:1927230;gbkey=mRNA;gene=Trio;product=triple functional domain (PTPRF interacting)%2C transcript variant X3;transcript_id=XM_006520052.4;extra_copy_number=0
CM058255.1	Liftoff	exon	25620688	25620879	.	-	.	ID=exon-XM_006520052.4-11;Parent=rna-XM_006520052.4;Dbxref=GeneID:223435,GenBank:XM_006520052.4,MGI:MGI:1927230;gbkey=mRNA;gene=Trio;product=triple functional domain (PTPRF interacting)%2C transcript variant X3;transcript_id=XM_006520052.4;extra_copy_number=0
CM058255.1	Liftoff	exon	25630859	25630981	.	-	.	ID=exon-XM_006520052.4-10;Parent=rna-XM_006520052.4;Dbxref=GeneID:223435,GenBank:XM_006520052.4,MGI:MGI:1927230;gbkey=mRNA;gene=Trio;product=triple functional domain (PTPRF interacting)%2C transcript variant X3;transcript_id=XM_006520052.4;extra_copy_number=0
CM058255.1	Liftoff	exon	25638736	25638966	.	-	.	ID=exon-XM_006520052.4-9;Parent=rna-XM_006520052.4;Dbxref=GeneID:223435,GenBank:XM_006520052.4,MGI:MGI:1927230;gbkey=mRNA;gene=Trio;product=triple functional domain (PTPRF interacting)%2C transcript variant X3;transcript_id=XM_006520052.4;extra_copy_number=0
CM058255.1	Liftoff	exon	25640786	25640917	.	-	.	ID=exon-XM_006520052.4-8;Parent=rna-XM_006520052.4;Dbxref=GeneID:223435,GenBank:XM_006520052.4,MGI:MGI:1927230;gbkey=mRNA;gene=Trio;product=triple functional domain (PTPRF interacting)%2C transcript variant X3;transcript_id=XM_006520052.4;extra_copy_number=0
CM058255.1	Liftoff	exon	25647291	25647482	.	-	.	ID=exon-XM_006520052.4-7;Parent=rna-XM_006520052.4;Dbxref=GeneID:223435,GenBank:XM_006520052.4,MGI:MGI:1927230;gbkey=mRNA;gene=Trio;product=triple functional domain (PTPRF interacting)%2C transcript variant X3;transcript_id=XM_006520052.4;extra_copy_number=0
CM058255.1	Liftoff	exon	25650718	25650840	.	-	.	ID=exon-XM_006520052.4-6;Parent=rna-XM_006520052.4;Dbxref=GeneID:223435,GenBank:XM_006520052.4,MGI:MGI:1927230;gbkey=mRNA;gene=Trio;product=triple functional domain (PTPRF interacting)%2C transcript variant X3;transcript_id=XM_006520052.4;extra_copy_number=0
CM058255.1	Liftoff	exon	25652064	25652576	.	-	.	ID=exon-XM_006520052.4-5;Parent=rna-XM_006520052.4;Dbxref=GeneID:223435,GenBank:XM_006520052.4,MGI:MGI:1927230;gbkey=mRNA;gene=Trio;product=triple functional domain (PTPRF interacting)%2C transcript variant X3;transcript_id=XM_006520052.4;extra_copy_number=0
CM058255.1	Liftoff	exon	25654719	25654911	.	-	.	ID=exon-XM_006520052.4-4;Parent=rna-XM_006520052.4;Dbxref=GeneID:223435,GenBank:XM_006520052.4,MGI:MGI:1927230;gbkey=mRNA;gene=Trio;product=triple functional domain (PTPRF interacting)%2C transcript variant X3;transcript_id=XM_006520052.4;extra_copy_number=0
CM058255.1	Liftoff	exon	25662178	25662292	.	-	.	ID=exon-XM_006520052.4-3;Parent=rna-XM_006520052.4;Dbxref=GeneID:223435,GenBank:XM_006520052.4,MGI:MGI:1927230;gbkey=mRNA;gene=Trio;product=triple functional domain (PTPRF interacting)%2C transcript variant X3;transcript_id=XM_006520052.4;extra_copy_number=0
CM058255.1	Liftoff	exon	25668892	25668966	.	-	.	ID=exon-XM_006520052.4-2;Parent=rna-XM_006520052.4;Dbxref=GeneID:223435,GenBank:XM_006520052.4,MGI:MGI:1927230;gbkey=mRNA;gene=Trio;product=triple functional domain (PTPRF interacting)%2C transcript variant X3;transcript_id=XM_006520052.4;extra_copy_number=0
CM058255.1	Liftoff	exon	25755656	25771570	.	-	.	ID=exon-XM_006520052.4-1;Parent=rna-XM_006520052.4;Dbxref=GeneID:223435,GenBank:XM_006520052.4,MGI:MGI:1927230;gbkey=mRNA;gene=Trio;product=triple functional domain (PTPRF interacting)%2C transcript variant X3;transcript_id=XM_006520052.4;extra_copy_number=0
CM058255.1	Liftoff	CDS	25482511	25483059	.	-	.	ID=cds-XP_006520115.1;Parent=rna-XM_006520052.4;Dbxref=GeneID:223435,GenBank:XP_006520115.1,MGI:MGI:1927230;Name=XP_006520115.1;gbkey=CDS;gene=Trio;product=triple functional domain protein isoform X3;protein_id=XP_006520115.1;extra_copy_number=0
CM058255.1	Liftoff	CDS	25483535	25483673	.	-	.	ID=cds-XP_006520115.1;Parent=rna-XM_006520052.4;Dbxref=GeneID:223435,GenBank:XP_006520115.1,MGI:MGI:1927230;Name=XP_006520115.1;gbkey=CDS;gene=Trio;product=triple functional domain protein isoform X3;protein_id=XP_006520115.1;extra_copy_number=0
CM058255.1	Liftoff	CDS	25485408	25485608	.	-	.	ID=cds-XP_006520115.1;Parent=rna-XM_006520052.4;Dbxref=GeneID:223435,GenBank:XP_006520115.1,MGI:MGI:1927230;Name=XP_006520115.1;gbkey=CDS;gene=Trio;product=triple functional domain protein isoform X3;protein_id=XP_006520115.1;extra_copy_number=0
CM058255.1	Liftoff	CDS	25486476	25486554	.	-	.	ID=cds-XP_006520115.1;Parent=rna-XM_006520052.4;Dbxref=GeneID:223435,GenBank:XP_006520115.1,MGI:MGI:1927230;Name=XP_006520115.1;gbkey=CDS;gene=Trio;product=triple functional domain protein isoform X3;protein_id=XP_006520115.1;extra_copy_number=0
CM058255.1	Liftoff	CDS	25490606	25490727	.	-	.	ID=cds-XP_006520115.1;Parent=rna-XM_006520052.4;Dbxref=GeneID:223435,GenBank:XP_006520115.1,MGI:MGI:1927230;Name=XP_006520115.1;gbkey=CDS;gene=Trio;product=triple functional domain protein isoform X3;protein_id=XP_006520115.1;extra_copy_number=0
CM058255.1	Liftoff	CDS	25490947	25491109	.	-	.	ID=cds-XP_006520115.1;Parent=rna-XM_006520052.4;Dbxref=GeneID:223435,GenBank:XP_006520115.1,MGI:MGI:1927230;Name=XP_006520115.1;gbkey=CDS;gene=Trio;product=triple functional domain protein isoform X3;protein_id=XP_006520115.1;extra_copy_number=0
CM058255.1	Liftoff	CDS	25491283	25491310	.	-	.	ID=cds-XP_006520115.1;Parent=rna-XM_006520052.4;Dbxref=GeneID:223435,GenBank:XP_006520115.1,MGI:MGI:1927230;Name=XP_006520115.1;gbkey=CDS;gene=Trio;product=triple functional domain protein isoform X3;protein_id=XP_006520115.1;extra_copy_number=0
CM058255.1	Liftoff	CDS	25492403	25492541	.	-	.	ID=cds-XP_006520115.1;Parent=rna-XM_006520052.4;Dbxref=GeneID:223435,GenBank:XP_006520115.1,MGI:MGI:1927230;Name=XP_006520115.1;gbkey=CDS;gene=Trio;product=triple functional domain protein isoform X3;protein_id=XP_006520115.1;extra_copy_number=0
CM058255.1	Liftoff	CDS	25493984	25494231	.	-	.	ID=cds-XP_006520115.1;Parent=rna-XM_006520052.4;Dbxref=GeneID:223435,GenBank:XP_006520115.1,MGI:MGI:1927230;Name=XP_006520115.1;gbkey=CDS;gene=Trio;product=triple functional domain protein isoform X3;protein_id=XP_006520115.1;extra_copy_number=0
CM058255.1	Liftoff	CDS	25497952	25498760	.	-	.	ID=cds-XP_006520115.1;Parent=rna-XM_006520052.4;Dbxref=GeneID:223435,GenBank:XP_006520115.1,MGI:MGI:1927230;Name=XP_006520115.1;gbkey=CDS;gene=Trio;product=triple functional domain protein isoform X3;protein_id=XP_006520115.1;extra_copy_number=0
CM058255.1	Liftoff	CDS	25499810	25499987	.	-	.	ID=cds-XP_006520115.1;Parent=rna-XM_006520052.4;Dbxref=GeneID:223435,GenBank:XP_006520115.1,MGI:MGI:1927230;Name=XP_006520115.1;gbkey=CDS;gene=Trio;product=triple functional domain protein isoform X3;protein_id=XP_006520115.1;extra_copy_number=0
CM058255.1	Liftoff	CDS	25502621	25502812	.	-	.	ID=cds-XP_006520115.1;Parent=rna-XM_006520052.4;Dbxref=GeneID:223435,GenBank:XP_006520115.1,MGI:MGI:1927230;Name=XP_006520115.1;gbkey=CDS;gene=Trio;product=triple functional domain protein isoform X3;protein_id=XP_006520115.1;extra_copy_number=0
CM058255.1	Liftoff	CDS	25503743	25503820	.	-	.	ID=cds-XP_006520115.1;Parent=rna-XM_006520052.4;Dbxref=GeneID:223435,GenBank:XP_006520115.1,MGI:MGI:1927230;Name=XP_006520115.1;gbkey=CDS;gene=Trio;product=triple functional domain protein isoform X3;protein_id=XP_006520115.1;extra_copy_number=0
CM058255.1	Liftoff	CDS	25504044	25504094	.	-	.	ID=cds-XP_006520115.1;Parent=rna-XM_006520052.4;Dbxref=GeneID:223435,GenBank:XP_006520115.1,MGI:MGI:1927230;Name=XP_006520115.1;gbkey=CDS;gene=Trio;product=triple functional domain protein isoform X3;protein_id=XP_006520115.1;extra_copy_number=0
CM058255.1	Liftoff	CDS	25505169	25505261	.	-	.	ID=cds-XP_006520115.1;Parent=rna-XM_006520052.4;Dbxref=GeneID:223435,GenBank:XP_006520115.1,MGI:MGI:1927230;Name=XP_006520115.1;gbkey=CDS;gene=Trio;product=triple functional domain protein isoform X3;protein_id=XP_006520115.1;extra_copy_number=0
CM058255.1	Liftoff	CDS	25506497	25506586	.	-	.	ID=cds-XP_006520115.1;Parent=rna-XM_006520052.4;Dbxref=GeneID:223435,GenBank:XP_006520115.1,MGI:MGI:1927230;Name=XP_006520115.1;gbkey=CDS;gene=Trio;product=triple functional domain protein isoform X3;protein_id=XP_006520115.1;extra_copy_number=0
CM058255.1	Liftoff	CDS	25508371	25508440	.	-	.	ID=cds-XP_006520115.1;Parent=rna-XM_006520052.4;Dbxref=GeneID:223435,GenBank:XP_006520115.1,MGI:MGI:1927230;Name=XP_006520115.1;gbkey=CDS;gene=Trio;product=triple functional domain protein isoform X3;protein_id=XP_006520115.1;extra_copy_number=0
CM058255.1	Liftoff	CDS	25513985	25514088	.	-	.	ID=cds-XP_006520115.1;Parent=rna-XM_006520052.4;Dbxref=GeneID:223435,GenBank:XP_006520115.1,MGI:MGI:1927230;Name=XP_006520115.1;gbkey=CDS;gene=Trio;product=triple functional domain protein isoform X3;protein_id=XP_006520115.1;extra_copy_number=0
CM058255.1	Liftoff	CDS	25515750	25515816	.	-	.	ID=cds-XP_006520115.1;Parent=rna-XM_006520052.4;Dbxref=GeneID:223435,GenBank:XP_006520115.1,MGI:MGI:1927230;Name=XP_006520115.1;gbkey=CDS;gene=Trio;product=triple functional domain protein isoform X3;protein_id=XP_006520115.1;extra_copy_number=0
CM058255.1	Liftoff	CDS	25517918	25518066	.	-	.	ID=cds-XP_006520115.1;Parent=rna-XM_006520052.4;Dbxref=GeneID:223435,GenBank:XP_006520115.1,MGI:MGI:1927230;Name=XP_006520115.1;gbkey=CDS;gene=Trio;product=triple functional domain protein isoform X3;protein_id=XP_006520115.1;extra_copy_number=0
CM058255.1	Liftoff	CDS	25520343	25520438	.	-	.	ID=cds-XP_006520115.1;Parent=rna-XM_006520052.4;Dbxref=GeneID:223435,GenBank:XP_006520115.1,MGI:MGI:1927230;Name=XP_006520115.1;gbkey=CDS;gene=Trio;product=triple functional domain protein isoform X3;protein_id=XP_006520115.1;extra_copy_number=0
CM058255.1	Liftoff	CDS	25522943	25523113	.	-	.	ID=cds-XP_006520115.1;Parent=rna-XM_006520052.4;Dbxref=GeneID:223435,GenBank:XP_006520115.1,MGI:MGI:1927230;Name=XP_006520115.1;gbkey=CDS;gene=Trio;product=triple functional domain protein isoform X3;protein_id=XP_006520115.1;extra_copy_number=0
CM058255.1	Liftoff	CDS	25523914	25524206	.	-	.	ID=cds-XP_006520115.1;Parent=rna-XM_006520052.4;Dbxref=GeneID:223435,GenBank:XP_006520115.1,MGI:MGI:1927230;Name=XP_006520115.1;gbkey=CDS;gene=Trio;product=triple functional domain protein isoform X3;protein_id=XP_006520115.1;extra_copy_number=0
CM058255.1	Liftoff	CDS	25555663	25555906	.	-	.	ID=cds-XP_006520115.1;Parent=rna-XM_006520052.4;Dbxref=GeneID:223435,GenBank:XP_006520115.1,MGI:MGI:1927230;Name=XP_006520115.1;gbkey=CDS;gene=Trio;product=triple functional domain protein isoform X3;protein_id=XP_006520115.1;extra_copy_number=0
CM058255.1	Liftoff	CDS	25568099	25568198	.	-	.	ID=cds-XP_006520115.1;Parent=rna-XM_006520052.4;Dbxref=GeneID:223435,GenBank:XP_006520115.1,MGI:MGI:1927230;Name=XP_006520115.1;gbkey=CDS;gene=Trio;product=triple functional domain protein isoform X3;protein_id=XP_006520115.1;extra_copy_number=0
CM058255.1	Liftoff	CDS	25568935	25569077	.	-	.	ID=cds-XP_006520115.1;Parent=rna-XM_006520052.4;Dbxref=GeneID:223435,GenBank:XP_006520115.1,MGI:MGI:1927230;Name=XP_006520115.1;gbkey=CDS;gene=Trio;product=triple functional domain protein isoform X3;protein_id=XP_006520115.1;extra_copy_number=0
CM058255.1	Liftoff	CDS	25571377	25571478	.	-	.	ID=cds-XP_006520115.1;Parent=rna-XM_006520052.4;Dbxref=GeneID:223435,GenBank:XP_006520115.1,MGI:MGI:1927230;Name=XP_006520115.1;gbkey=CDS;gene=Trio;product=triple functional domain protein isoform X3;protein_id=XP_006520115.1;extra_copy_number=0
CM058255.1	Liftoff	CDS	25574018	25574208	.	-	.	ID=cds-XP_006520115.1;Parent=rna-XM_006520052.4;Dbxref=GeneID:223435,GenBank:XP_006520115.1,MGI:MGI:1927230;Name=XP_006520115.1;gbkey=CDS;gene=Trio;product=triple functional domain protein isoform X3;protein_id=XP_006520115.1;extra_copy_number=0
CM058255.1	Liftoff	CDS	25575745	25575856	.	-	.	ID=cds-XP_006520115.1;Parent=rna-XM_006520052.4;Dbxref=GeneID:223435,GenBank:XP_006520115.1,MGI:MGI:1927230;Name=XP_006520115.1;gbkey=CDS;gene=Trio;product=triple functional domain protein isoform X3;protein_id=XP_006520115.1;extra_copy_number=0
CM058255.1	Liftoff	CDS	25578212	25578304	.	-	.	ID=cds-XP_006520115.1;Parent=rna-XM_006520052.4;Dbxref=GeneID:223435,GenBank:XP_006520115.1,MGI:MGI:1927230;Name=XP_006520115.1;gbkey=CDS;gene=Trio;product=triple functional domain protein isoform X3;protein_id=XP_006520115.1;extra_copy_number=0
CM058255.1	Liftoff	CDS	25580090	25580179	.	-	.	ID=cds-XP_006520115.1;Parent=rna-XM_006520052.4;Dbxref=GeneID:223435,GenBank:XP_006520115.1,MGI:MGI:1927230;Name=XP_006520115.1;gbkey=CDS;gene=Trio;product=triple functional domain protein isoform X3;protein_id=XP_006520115.1;extra_copy_number=0
CM058255.1	Liftoff	CDS	25580655	25580724	.	-	.	ID=cds-XP_006520115.1;Parent=rna-XM_006520052.4;Dbxref=GeneID:223435,GenBank:XP_006520115.1,MGI:MGI:1927230;Name=XP_006520115.1;gbkey=CDS;gene=Trio;product=triple functional domain protein isoform X3;protein_id=XP_006520115.1;extra_copy_number=0
CM058255.1	Liftoff	CDS	25581297	25581406	.	-	.	ID=cds-XP_006520115.1;Parent=rna-XM_006520052.4;Dbxref=GeneID:223435,GenBank:XP_006520115.1,MGI:MGI:1927230;Name=XP_006520115.1;gbkey=CDS;gene=Trio;product=triple functional domain protein isoform X3;protein_id=XP_006520115.1;extra_copy_number=0
CM058255.1	Liftoff	CDS	25581957	25582023	.	-	.	ID=cds-XP_006520115.1;Parent=rna-XM_006520052.4;Dbxref=GeneID:223435,GenBank:XP_006520115.1,MGI:MGI:1927230;Name=XP_006520115.1;gbkey=CDS;gene=Trio;product=triple functional domain protein isoform X3;protein_id=XP_006520115.1;extra_copy_number=0
CM058255.1	Liftoff	CDS	25582694	25582809	.	-	.	ID=cds-XP_006520115.1;Parent=rna-XM_006520052.4;Dbxref=GeneID:223435,GenBank:XP_006520115.1,MGI:MGI:1927230;Name=XP_006520115.1;gbkey=CDS;gene=Trio;product=triple functional domain protein isoform X3;protein_id=XP_006520115.1;extra_copy_number=0
CM058255.1	Liftoff	CDS	25582905	25583099	.	-	.	ID=cds-XP_006520115.1;Parent=rna-XM_006520052.4;Dbxref=GeneID:223435,GenBank:XP_006520115.1,MGI:MGI:1927230;Name=XP_006520115.1;gbkey=CDS;gene=Trio;product=triple functional domain protein isoform X3;protein_id=XP_006520115.1;extra_copy_number=0
CM058255.1	Liftoff	CDS	25588725	25588847	.	-	.	ID=cds-XP_006520115.1;Parent=rna-XM_006520052.4;Dbxref=GeneID:223435,GenBank:XP_006520115.1,MGI:MGI:1927230;Name=XP_006520115.1;gbkey=CDS;gene=Trio;product=triple functional domain protein isoform X3;protein_id=XP_006520115.1;extra_copy_number=0
CM058255.1	Liftoff	CDS	25591669	25591784	.	-	.	ID=cds-XP_006520115.1;Parent=rna-XM_006520052.4;Dbxref=GeneID:223435,GenBank:XP_006520115.1,MGI:MGI:1927230;Name=XP_006520115.1;gbkey=CDS;gene=Trio;product=triple functional domain protein isoform X3;protein_id=XP_006520115.1;extra_copy_number=0
CM058255.1	Liftoff	CDS	25594752	25594866	.	-	.	ID=cds-XP_006520115.1;Parent=rna-XM_006520052.4;Dbxref=GeneID:223435,GenBank:XP_006520115.1,MGI:MGI:1927230;Name=XP_006520115.1;gbkey=CDS;gene=Trio;product=triple functional domain protein isoform X3;protein_id=XP_006520115.1;extra_copy_number=0
CM058255.1	Liftoff	CDS	25596652	25596801	.	-	.	ID=cds-XP_006520115.1;Parent=rna-XM_006520052.4;Dbxref=GeneID:223435,GenBank:XP_006520115.1,MGI:MGI:1927230;Name=XP_006520115.1;gbkey=CDS;gene=Trio;product=triple functional domain protein isoform X3;protein_id=XP_006520115.1;extra_copy_number=0
CM058255.1	Liftoff	CDS	25597230	25597421	.	-	.	ID=cds-XP_006520115.1;Parent=rna-XM_006520052.4;Dbxref=GeneID:223435,GenBank:XP_006520115.1,MGI:MGI:1927230;Name=XP_006520115.1;gbkey=CDS;gene=Trio;product=triple functional domain protein isoform X3;protein_id=XP_006520115.1;extra_copy_number=0
CM058255.1	Liftoff	CDS	25598875	25598994	.	-	.	ID=cds-XP_006520115.1;Parent=rna-XM_006520052.4;Dbxref=GeneID:223435,GenBank:XP_006520115.1,MGI:MGI:1927230;Name=XP_006520115.1;gbkey=CDS;gene=Trio;product=triple functional domain protein isoform X3;protein_id=XP_006520115.1;extra_copy_number=0
CM058255.1	Liftoff	CDS	25600933	25601099	.	-	.	ID=cds-XP_006520115.1;Parent=rna-XM_006520052.4;Dbxref=GeneID:223435,GenBank:XP_006520115.1,MGI:MGI:1927230;Name=XP_006520115.1;gbkey=CDS;gene=Trio;product=triple functional domain protein isoform X3;protein_id=XP_006520115.1;extra_copy_number=0
CM058255.1	Liftoff	CDS	25601757	25601952	.	-	.	ID=cds-XP_006520115.1;Parent=rna-XM_006520052.4;Dbxref=GeneID:223435,GenBank:XP_006520115.1,MGI:MGI:1927230;Name=XP_006520115.1;gbkey=CDS;gene=Trio;product=triple functional domain protein isoform X3;protein_id=XP_006520115.1;extra_copy_number=0
CM058255.1	Liftoff	CDS	25604827	25605001	.	-	.	ID=cds-XP_006520115.1;Parent=rna-XM_006520052.4;Dbxref=GeneID:223435,GenBank:XP_006520115.1,MGI:MGI:1927230;Name=XP_006520115.1;gbkey=CDS;gene=Trio;product=triple functional domain protein isoform X3;protein_id=XP_006520115.1;extra_copy_number=0
CM058255.1	Liftoff	CDS	25606020	25606189	.	-	.	ID=cds-XP_006520115.1;Parent=rna-XM_006520052.4;Dbxref=GeneID:223435,GenBank:XP_006520115.1,MGI:MGI:1927230;Name=XP_006520115.1;gbkey=CDS;gene=Trio;product=triple functional domain protein isoform X3;protein_id=XP_006520115.1;extra_copy_number=0
CM058255.1	Liftoff	CDS	25620688	25620879	.	-	.	ID=cds-XP_006520115.1;Parent=rna-XM_006520052.4;Dbxref=GeneID:223435,GenBank:XP_006520115.1,MGI:MGI:1927230;Name=XP_006520115.1;gbkey=CDS;gene=Trio;product=triple functional domain protein isoform X3;protein_id=XP_006520115.1;extra_copy_number=0
CM058255.1	Liftoff	CDS	25630859	25630981	.	-	.	ID=cds-XP_006520115.1;Parent=rna-XM_006520052.4;Dbxref=GeneID:223435,GenBank:XP_006520115.1,MGI:MGI:1927230;Name=XP_006520115.1;gbkey=CDS;gene=Trio;product=triple functional domain protein isoform X3;protein_id=XP_006520115.1;extra_copy_number=0
CM058255.1	Liftoff	CDS	25638736	25638966	.	-	.	ID=cds-XP_006520115.1;Parent=rna-XM_006520052.4;Dbxref=GeneID:223435,GenBank:XP_006520115.1,MGI:MGI:1927230;Name=XP_006520115.1;gbkey=CDS;gene=Trio;product=triple functional domain protein isoform X3;protein_id=XP_006520115.1;extra_copy_number=0
CM058255.1	Liftoff	CDS	25640786	25640917	.	-	.	ID=cds-XP_006520115.1;Parent=rna-XM_006520052.4;Dbxref=GeneID:223435,GenBank:XP_006520115.1,MGI:MGI:1927230;Name=XP_006520115.1;gbkey=CDS;gene=Trio;product=triple functional domain protein isoform X3;protein_id=XP_006520115.1;extra_copy_number=0
CM058255.1	Liftoff	CDS	25647291	25647482	.	-	.	ID=cds-XP_006520115.1;Parent=rna-XM_006520052.4;Dbxref=GeneID:223435,GenBank:XP_006520115.1,MGI:MGI:1927230;Name=XP_006520115.1;gbkey=CDS;gene=Trio;product=triple functional domain protein isoform X3;protein_id=XP_006520115.1;extra_copy_number=0
CM058255.1	Liftoff	CDS	25650718	25650840	.	-	.	ID=cds-XP_006520115.1;Parent=rna-XM_006520052.4;Dbxref=GeneID:223435,GenBank:XP_006520115.1,MGI:MGI:1927230;Name=XP_006520115.1;gbkey=CDS;gene=Trio;product=triple functional domain protein isoform X3;protein_id=XP_006520115.1;extra_copy_number=0
CM058255.1	Liftoff	CDS	25652064	25652576	.	-	.	ID=cds-XP_006520115.1;Parent=rna-XM_006520052.4;Dbxref=GeneID:223435,GenBank:XP_006520115.1,MGI:MGI:1927230;Name=XP_006520115.1;gbkey=CDS;gene=Trio;product=triple functional domain protein isoform X3;protein_id=XP_006520115.1;extra_copy_number=0
CM058255.1	Liftoff	CDS	25654719	25654911	.	-	.	ID=cds-XP_006520115.1;Parent=rna-XM_006520052.4;Dbxref=GeneID:223435,GenBank:XP_006520115.1,MGI:MGI:1927230;Name=XP_006520115.1;gbkey=CDS;gene=Trio;product=triple functional domain protein isoform X3;protein_id=XP_006520115.1;extra_copy_number=0
CM058255.1	Liftoff	CDS	25662178	25662292	.	-	.	ID=cds-XP_006520115.1;Parent=rna-XM_006520052.4;Dbxref=GeneID:223435,GenBank:XP_006520115.1,MGI:MGI:1927230;Name=XP_006520115.1;gbkey=CDS;gene=Trio;product=triple functional domain protein isoform X3;protein_id=XP_006520115.1;extra_copy_number=0
CM058255.1	Liftoff	CDS	25668892	25668966	.	-	.	ID=cds-XP_006520115.1;Parent=rna-XM_006520052.4;Dbxref=GeneID:223435,GenBank:XP_006520115.1,MGI:MGI:1927230;Name=XP_006520115.1;gbkey=CDS;gene=Trio;product=triple functional domain protein isoform X3;protein_id=XP_006520115.1;extra_copy_number=0
CM058255.1	Liftoff	CDS	25755656	25755737	.	-	.	ID=cds-XP_006520115.1;Parent=rna-XM_006520052.4;Dbxref=GeneID:223435,GenBank:XP_006520115.1,MGI:MGI:1927230;Name=XP_006520115.1;gbkey=CDS;gene=Trio;product=triple functional domain protein isoform X3;protein_id=XP_006520115.1;extra_copy_number=0
CM058255.1	Liftoff	mRNA	25480680	25774771	.	-	.	ID=rna-XM_006520053.5;Parent=gene-Trio;Dbxref=GeneID:223435,GenBank:XM_006520053.5,MGI:MGI:1927230;Name=XM_006520053.5;gbkey=mRNA;gene=Trio;model_evidence=Supporting evidence includes similarity to: 6 mRNAs%2C 94 ESTs%2C 25 Proteins%2C 2223 long SRA reads%2C and 100%25 coverage of the annotated genomic feature by RNAseq alignments%2C including 15 samples with support for all annotated introns;product=triple functional domain (PTPRF interacting)%2C transcript variant X5;transcript_id=XM_006520053.5;matches_ref_protein=True;valid_ORF=True;extra_copy_number=0
CM058255.1	Liftoff	exon	25480680	25483059	.	-	.	ID=exon-XM_006520053.5-57;Parent=rna-XM_006520053.5;Dbxref=GeneID:223435,GenBank:XM_006520053.5,MGI:MGI:1927230;gbkey=mRNA;gene=Trio;product=triple functional domain (PTPRF interacting)%2C transcript variant X5;transcript_id=XM_006520053.5;extra_copy_number=0
CM058255.1	Liftoff	exon	25483535	25483673	.	-	.	ID=exon-XM_006520053.5-56;Parent=rna-XM_006520053.5;Dbxref=GeneID:223435,GenBank:XM_006520053.5,MGI:MGI:1927230;gbkey=mRNA;gene=Trio;product=triple functional domain (PTPRF interacting)%2C transcript variant X5;transcript_id=XM_006520053.5;extra_copy_number=0
CM058255.1	Liftoff	exon	25485408	25485608	.	-	.	ID=exon-XM_006520053.5-55;Parent=rna-XM_006520053.5;Dbxref=GeneID:223435,GenBank:XM_006520053.5,MGI:MGI:1927230;gbkey=mRNA;gene=Trio;product=triple functional domain (PTPRF interacting)%2C transcript variant X5;transcript_id=XM_006520053.5;extra_copy_number=0
CM058255.1	Liftoff	exon	25486476	25486554	.	-	.	ID=exon-XM_006520053.5-54;Parent=rna-XM_006520053.5;Dbxref=GeneID:223435,GenBank:XM_006520053.5,MGI:MGI:1927230;gbkey=mRNA;gene=Trio;product=triple functional domain (PTPRF interacting)%2C transcript variant X5;transcript_id=XM_006520053.5;extra_copy_number=0
CM058255.1	Liftoff	exon	25490606	25490727	.	-	.	ID=exon-XM_006520053.5-53;Parent=rna-XM_006520053.5;Dbxref=GeneID:223435,GenBank:XM_006520053.5,MGI:MGI:1927230;gbkey=mRNA;gene=Trio;product=triple functional domain (PTPRF interacting)%2C transcript variant X5;transcript_id=XM_006520053.5;extra_copy_number=0
CM058255.1	Liftoff	exon	25490947	25491109	.	-	.	ID=exon-XM_006520053.5-52;Parent=rna-XM_006520053.5;Dbxref=GeneID:223435,GenBank:XM_006520053.5,MGI:MGI:1927230;gbkey=mRNA;gene=Trio;product=triple functional domain (PTPRF interacting)%2C transcript variant X5;transcript_id=XM_006520053.5;extra_copy_number=0
CM058255.1	Liftoff	exon	25491283	25491310	.	-	.	ID=exon-XM_006520053.5-51;Parent=rna-XM_006520053.5;Dbxref=GeneID:223435,GenBank:XM_006520053.5,MGI:MGI:1927230;gbkey=mRNA;gene=Trio;product=triple functional domain (PTPRF interacting)%2C transcript variant X5;transcript_id=XM_006520053.5;extra_copy_number=0
CM058255.1	Liftoff	exon	25492403	25492541	.	-	.	ID=exon-XM_006520053.5-50;Parent=rna-XM_006520053.5;Dbxref=GeneID:223435,GenBank:XM_006520053.5,MGI:MGI:1927230;gbkey=mRNA;gene=Trio;product=triple functional domain (PTPRF interacting)%2C transcript variant X5;transcript_id=XM_006520053.5;extra_copy_number=0
CM058255.1	Liftoff	exon	25493984	25494231	.	-	.	ID=exon-XM_006520053.5-49;Parent=rna-XM_006520053.5;Dbxref=GeneID:223435,GenBank:XM_006520053.5,MGI:MGI:1927230;gbkey=mRNA;gene=Trio;product=triple functional domain (PTPRF interacting)%2C transcript variant X5;transcript_id=XM_006520053.5;extra_copy_number=0
CM058255.1	Liftoff	exon	25497952	25498760	.	-	.	ID=exon-XM_006520053.5-48;Parent=rna-XM_006520053.5;Dbxref=GeneID:223435,GenBank:XM_006520053.5,MGI:MGI:1927230;gbkey=mRNA;gene=Trio;product=triple functional domain (PTPRF interacting)%2C transcript variant X5;transcript_id=XM_006520053.5;extra_copy_number=0
CM058255.1	Liftoff	exon	25499810	25499987	.	-	.	ID=exon-XM_006520053.5-47;Parent=rna-XM_006520053.5;Dbxref=GeneID:223435,GenBank:XM_006520053.5,MGI:MGI:1927230;gbkey=mRNA;gene=Trio;product=triple functional domain (PTPRF interacting)%2C transcript variant X5;transcript_id=XM_006520053.5;extra_copy_number=0
CM058255.1	Liftoff	exon	25502621	25502812	.	-	.	ID=exon-XM_006520053.5-46;Parent=rna-XM_006520053.5;Dbxref=GeneID:223435,GenBank:XM_006520053.5,MGI:MGI:1927230;gbkey=mRNA;gene=Trio;product=triple functional domain (PTPRF interacting)%2C transcript variant X5;transcript_id=XM_006520053.5;extra_copy_number=0
CM058255.1	Liftoff	exon	25503743	25503820	.	-	.	ID=exon-XM_006520053.5-45;Parent=rna-XM_006520053.5;Dbxref=GeneID:223435,GenBank:XM_006520053.5,MGI:MGI:1927230;gbkey=mRNA;gene=Trio;product=triple functional domain (PTPRF interacting)%2C transcript variant X5;transcript_id=XM_006520053.5;extra_copy_number=0
CM058255.1	Liftoff	exon	25504044	25504094	.	-	.	ID=exon-XM_006520053.5-44;Parent=rna-XM_006520053.5;Dbxref=GeneID:223435,GenBank:XM_006520053.5,MGI:MGI:1927230;gbkey=mRNA;gene=Trio;product=triple functional domain (PTPRF interacting)%2C transcript variant X5;transcript_id=XM_006520053.5;extra_copy_number=0
CM058255.1	Liftoff	exon	25505169	25505261	.	-	.	ID=exon-XM_006520053.5-43;Parent=rna-XM_006520053.5;Dbxref=GeneID:223435,GenBank:XM_006520053.5,MGI:MGI:1927230;gbkey=mRNA;gene=Trio;product=triple functional domain (PTPRF interacting)%2C transcript variant X5;transcript_id=XM_006520053.5;extra_copy_number=0
CM058255.1	Liftoff	exon	25506497	25506586	.	-	.	ID=exon-XM_006520053.5-42;Parent=rna-XM_006520053.5;Dbxref=GeneID:223435,GenBank:XM_006520053.5,MGI:MGI:1927230;gbkey=mRNA;gene=Trio;product=triple functional domain (PTPRF interacting)%2C transcript variant X5;transcript_id=XM_006520053.5;extra_copy_number=0
CM058255.1	Liftoff	exon	25508371	25508440	.	-	.	ID=exon-XM_006520053.5-41;Parent=rna-XM_006520053.5;Dbxref=GeneID:223435,GenBank:XM_006520053.5,MGI:MGI:1927230;gbkey=mRNA;gene=Trio;product=triple functional domain (PTPRF interacting)%2C transcript variant X5;transcript_id=XM_006520053.5;extra_copy_number=0
CM058255.1	Liftoff	exon	25513985	25514088	.	-	.	ID=exon-XM_006520053.5-40;Parent=rna-XM_006520053.5;Dbxref=GeneID:223435,GenBank:XM_006520053.5,MGI:MGI:1927230;gbkey=mRNA;gene=Trio;product=triple functional domain (PTPRF interacting)%2C transcript variant X5;transcript_id=XM_006520053.5;extra_copy_number=0
CM058255.1	Liftoff	exon	25515750	25515816	.	-	.	ID=exon-XM_006520053.5-39;Parent=rna-XM_006520053.5;Dbxref=GeneID:223435,GenBank:XM_006520053.5,MGI:MGI:1927230;gbkey=mRNA;gene=Trio;product=triple functional domain (PTPRF interacting)%2C transcript variant X5;transcript_id=XM_006520053.5;extra_copy_number=0
CM058255.1	Liftoff	exon	25517918	25518066	.	-	.	ID=exon-XM_006520053.5-38;Parent=rna-XM_006520053.5;Dbxref=GeneID:223435,GenBank:XM_006520053.5,MGI:MGI:1927230;gbkey=mRNA;gene=Trio;product=triple functional domain (PTPRF interacting)%2C transcript variant X5;transcript_id=XM_006520053.5;extra_copy_number=0
CM058255.1	Liftoff	exon	25520343	25520438	.	-	.	ID=exon-XM_006520053.5-37;Parent=rna-XM_006520053.5;Dbxref=GeneID:223435,GenBank:XM_006520053.5,MGI:MGI:1927230;gbkey=mRNA;gene=Trio;product=triple functional domain (PTPRF interacting)%2C transcript variant X5;transcript_id=XM_006520053.5;extra_copy_number=0
CM058255.1	Liftoff	exon	25522943	25523113	.	-	.	ID=exon-XM_006520053.5-36;Parent=rna-XM_006520053.5;Dbxref=GeneID:223435,GenBank:XM_006520053.5,MGI:MGI:1927230;gbkey=mRNA;gene=Trio;product=triple functional domain (PTPRF interacting)%2C transcript variant X5;transcript_id=XM_006520053.5;extra_copy_number=0
CM058255.1	Liftoff	exon	25523914	25524206	.	-	.	ID=exon-XM_006520053.5-35;Parent=rna-XM_006520053.5;Dbxref=GeneID:223435,GenBank:XM_006520053.5,MGI:MGI:1927230;gbkey=mRNA;gene=Trio;product=triple functional domain (PTPRF interacting)%2C transcript variant X5;transcript_id=XM_006520053.5;extra_copy_number=0
CM058255.1	Liftoff	exon	25555663	25555906	.	-	.	ID=exon-XM_006520053.5-34;Parent=rna-XM_006520053.5;Dbxref=GeneID:223435,GenBank:XM_006520053.5,MGI:MGI:1927230;gbkey=mRNA;gene=Trio;product=triple functional domain (PTPRF interacting)%2C transcript variant X5;transcript_id=XM_006520053.5;extra_copy_number=0
CM058255.1	Liftoff	exon	25568099	25568198	.	-	.	ID=exon-XM_006520053.5-33;Parent=rna-XM_006520053.5;Dbxref=GeneID:223435,GenBank:XM_006520053.5,MGI:MGI:1927230;gbkey=mRNA;gene=Trio;product=triple functional domain (PTPRF interacting)%2C transcript variant X5;transcript_id=XM_006520053.5;extra_copy_number=0
CM058255.1	Liftoff	exon	25568935	25569077	.	-	.	ID=exon-XM_006520053.5-32;Parent=rna-XM_006520053.5;Dbxref=GeneID:223435,GenBank:XM_006520053.5,MGI:MGI:1927230;gbkey=mRNA;gene=Trio;product=triple functional domain (PTPRF interacting)%2C transcript variant X5;transcript_id=XM_006520053.5;extra_copy_number=0
CM058255.1	Liftoff	exon	25571377	25571478	.	-	.	ID=exon-XM_006520053.5-31;Parent=rna-XM_006520053.5;Dbxref=GeneID:223435,GenBank:XM_006520053.5,MGI:MGI:1927230;gbkey=mRNA;gene=Trio;product=triple functional domain (PTPRF interacting)%2C transcript variant X5;transcript_id=XM_006520053.5;extra_copy_number=0
CM058255.1	Liftoff	exon	25574018	25574208	.	-	.	ID=exon-XM_006520053.5-30;Parent=rna-XM_006520053.5;Dbxref=GeneID:223435,GenBank:XM_006520053.5,MGI:MGI:1927230;gbkey=mRNA;gene=Trio;product=triple functional domain (PTPRF interacting)%2C transcript variant X5;transcript_id=XM_006520053.5;extra_copy_number=0
CM058255.1	Liftoff	exon	25575745	25575856	.	-	.	ID=exon-XM_006520053.5-29;Parent=rna-XM_006520053.5;Dbxref=GeneID:223435,GenBank:XM_006520053.5,MGI:MGI:1927230;gbkey=mRNA;gene=Trio;product=triple functional domain (PTPRF interacting)%2C transcript variant X5;transcript_id=XM_006520053.5;extra_copy_number=0
CM058255.1	Liftoff	exon	25578212	25578304	.	-	.	ID=exon-XM_006520053.5-28;Parent=rna-XM_006520053.5;Dbxref=GeneID:223435,GenBank:XM_006520053.5,MGI:MGI:1927230;gbkey=mRNA;gene=Trio;product=triple functional domain (PTPRF interacting)%2C transcript variant X5;transcript_id=XM_006520053.5;extra_copy_number=0
CM058255.1	Liftoff	exon	25580090	25580179	.	-	.	ID=exon-XM_006520053.5-27;Parent=rna-XM_006520053.5;Dbxref=GeneID:223435,GenBank:XM_006520053.5,MGI:MGI:1927230;gbkey=mRNA;gene=Trio;product=triple functional domain (PTPRF interacting)%2C transcript variant X5;transcript_id=XM_006520053.5;extra_copy_number=0
CM058255.1	Liftoff	exon	25580655	25580724	.	-	.	ID=exon-XM_006520053.5-26;Parent=rna-XM_006520053.5;Dbxref=GeneID:223435,GenBank:XM_006520053.5,MGI:MGI:1927230;gbkey=mRNA;gene=Trio;product=triple functional domain (PTPRF interacting)%2C transcript variant X5;transcript_id=XM_006520053.5;extra_copy_number=0
CM058255.1	Liftoff	exon	25581297	25581406	.	-	.	ID=exon-XM_006520053.5-25;Parent=rna-XM_006520053.5;Dbxref=GeneID:223435,GenBank:XM_006520053.5,MGI:MGI:1927230;gbkey=mRNA;gene=Trio;product=triple functional domain (PTPRF interacting)%2C transcript variant X5;transcript_id=XM_006520053.5;extra_copy_number=0
CM058255.1	Liftoff	exon	25581957	25582023	.	-	.	ID=exon-XM_006520053.5-24;Parent=rna-XM_006520053.5;Dbxref=GeneID:223435,GenBank:XM_006520053.5,MGI:MGI:1927230;gbkey=mRNA;gene=Trio;product=triple functional domain (PTPRF interacting)%2C transcript variant X5;transcript_id=XM_006520053.5;extra_copy_number=0
CM058255.1	Liftoff	exon	25582694	25582809	.	-	.	ID=exon-XM_006520053.5-23;Parent=rna-XM_006520053.5;Dbxref=GeneID:223435,GenBank:XM_006520053.5,MGI:MGI:1927230;gbkey=mRNA;gene=Trio;product=triple functional domain (PTPRF interacting)%2C transcript variant X5;transcript_id=XM_006520053.5;extra_copy_number=0
CM058255.1	Liftoff	exon	25582905	25583099	.	-	.	ID=exon-XM_006520053.5-22;Parent=rna-XM_006520053.5;Dbxref=GeneID:223435,GenBank:XM_006520053.5,MGI:MGI:1927230;gbkey=mRNA;gene=Trio;product=triple functional domain (PTPRF interacting)%2C transcript variant X5;transcript_id=XM_006520053.5;extra_copy_number=0
CM058255.1	Liftoff	exon	25588725	25588847	.	-	.	ID=exon-XM_006520053.5-21;Parent=rna-XM_006520053.5;Dbxref=GeneID:223435,GenBank:XM_006520053.5,MGI:MGI:1927230;gbkey=mRNA;gene=Trio;product=triple functional domain (PTPRF interacting)%2C transcript variant X5;transcript_id=XM_006520053.5;extra_copy_number=0
CM058255.1	Liftoff	exon	25591669	25591784	.	-	.	ID=exon-XM_006520053.5-20;Parent=rna-XM_006520053.5;Dbxref=GeneID:223435,GenBank:XM_006520053.5,MGI:MGI:1927230;gbkey=mRNA;gene=Trio;product=triple functional domain (PTPRF interacting)%2C transcript variant X5;transcript_id=XM_006520053.5;extra_copy_number=0
CM058255.1	Liftoff	exon	25594752	25594866	.	-	.	ID=exon-XM_006520053.5-19;Parent=rna-XM_006520053.5;Dbxref=GeneID:223435,GenBank:XM_006520053.5,MGI:MGI:1927230;gbkey=mRNA;gene=Trio;product=triple functional domain (PTPRF interacting)%2C transcript variant X5;transcript_id=XM_006520053.5;extra_copy_number=0
CM058255.1	Liftoff	exon	25596652	25596801	.	-	.	ID=exon-XM_006520053.5-18;Parent=rna-XM_006520053.5;Dbxref=GeneID:223435,GenBank:XM_006520053.5,MGI:MGI:1927230;gbkey=mRNA;gene=Trio;product=triple functional domain (PTPRF interacting)%2C transcript variant X5;transcript_id=XM_006520053.5;extra_copy_number=0
CM058255.1	Liftoff	exon	25597230	25597421	.	-	.	ID=exon-XM_006520053.5-17;Parent=rna-XM_006520053.5;Dbxref=GeneID:223435,GenBank:XM_006520053.5,MGI:MGI:1927230;gbkey=mRNA;gene=Trio;product=triple functional domain (PTPRF interacting)%2C transcript variant X5;transcript_id=XM_006520053.5;extra_copy_number=0
CM058255.1	Liftoff	exon	25598875	25598994	.	-	.	ID=exon-XM_006520053.5-16;Parent=rna-XM_006520053.5;Dbxref=GeneID:223435,GenBank:XM_006520053.5,MGI:MGI:1927230;gbkey=mRNA;gene=Trio;product=triple functional domain (PTPRF interacting)%2C transcript variant X5;transcript_id=XM_006520053.5;extra_copy_number=0
CM058255.1	Liftoff	exon	25600933	25601099	.	-	.	ID=exon-XM_006520053.5-15;Parent=rna-XM_006520053.5;Dbxref=GeneID:223435,GenBank:XM_006520053.5,MGI:MGI:1927230;gbkey=mRNA;gene=Trio;product=triple functional domain (PTPRF interacting)%2C transcript variant X5;transcript_id=XM_006520053.5;extra_copy_number=0
CM058255.1	Liftoff	exon	25601757	25601952	.	-	.	ID=exon-XM_006520053.5-14;Parent=rna-XM_006520053.5;Dbxref=GeneID:223435,GenBank:XM_006520053.5,MGI:MGI:1927230;gbkey=mRNA;gene=Trio;product=triple functional domain (PTPRF interacting)%2C transcript variant X5;transcript_id=XM_006520053.5;extra_copy_number=0
CM058255.1	Liftoff	exon	25604827	25605001	.	-	.	ID=exon-XM_006520053.5-13;Parent=rna-XM_006520053.5;Dbxref=GeneID:223435,GenBank:XM_006520053.5,MGI:MGI:1927230;gbkey=mRNA;gene=Trio;product=triple functional domain (PTPRF interacting)%2C transcript variant X5;transcript_id=XM_006520053.5;extra_copy_number=0
CM058255.1	Liftoff	exon	25606020	25606189	.	-	.	ID=exon-XM_006520053.5-12;Parent=rna-XM_006520053.5;Dbxref=GeneID:223435,GenBank:XM_006520053.5,MGI:MGI:1927230;gbkey=mRNA;gene=Trio;product=triple functional domain (PTPRF interacting)%2C transcript variant X5;transcript_id=XM_006520053.5;extra_copy_number=0
CM058255.1	Liftoff	exon	25620688	25620879	.	-	.	ID=exon-XM_006520053.5-11;Parent=rna-XM_006520053.5;Dbxref=GeneID:223435,GenBank:XM_006520053.5,MGI:MGI:1927230;gbkey=mRNA;gene=Trio;product=triple functional domain (PTPRF interacting)%2C transcript variant X5;transcript_id=XM_006520053.5;extra_copy_number=0
CM058255.1	Liftoff	exon	25630859	25630981	.	-	.	ID=exon-XM_006520053.5-10;Parent=rna-XM_006520053.5;Dbxref=GeneID:223435,GenBank:XM_006520053.5,MGI:MGI:1927230;gbkey=mRNA;gene=Trio;product=triple functional domain (PTPRF interacting)%2C transcript variant X5;transcript_id=XM_006520053.5;extra_copy_number=0
CM058255.1	Liftoff	exon	25638736	25638966	.	-	.	ID=exon-XM_006520053.5-9;Parent=rna-XM_006520053.5;Dbxref=GeneID:223435,GenBank:XM_006520053.5,MGI:MGI:1927230;gbkey=mRNA;gene=Trio;product=triple functional domain (PTPRF interacting)%2C transcript variant X5;transcript_id=XM_006520053.5;extra_copy_number=0
CM058255.1	Liftoff	exon	25640786	25640917	.	-	.	ID=exon-XM_006520053.5-8;Parent=rna-XM_006520053.5;Dbxref=GeneID:223435,GenBank:XM_006520053.5,MGI:MGI:1927230;gbkey=mRNA;gene=Trio;product=triple functional domain (PTPRF interacting)%2C transcript variant X5;transcript_id=XM_006520053.5;extra_copy_number=0
CM058255.1	Liftoff	exon	25647291	25647482	.	-	.	ID=exon-XM_006520053.5-7;Parent=rna-XM_006520053.5;Dbxref=GeneID:223435,GenBank:XM_006520053.5,MGI:MGI:1927230;gbkey=mRNA;gene=Trio;product=triple functional domain (PTPRF interacting)%2C transcript variant X5;transcript_id=XM_006520053.5;extra_copy_number=0
CM058255.1	Liftoff	exon	25650718	25650840	.	-	.	ID=exon-XM_006520053.5-6;Parent=rna-XM_006520053.5;Dbxref=GeneID:223435,GenBank:XM_006520053.5,MGI:MGI:1927230;gbkey=mRNA;gene=Trio;product=triple functional domain (PTPRF interacting)%2C transcript variant X5;transcript_id=XM_006520053.5;extra_copy_number=0
CM058255.1	Liftoff	exon	25652064	25652576	.	-	.	ID=exon-XM_006520053.5-5;Parent=rna-XM_006520053.5;Dbxref=GeneID:223435,GenBank:XM_006520053.5,MGI:MGI:1927230;gbkey=mRNA;gene=Trio;product=triple functional domain (PTPRF interacting)%2C transcript variant X5;transcript_id=XM_006520053.5;extra_copy_number=0
CM058255.1	Liftoff	exon	25654719	25654911	.	-	.	ID=exon-XM_006520053.5-4;Parent=rna-XM_006520053.5;Dbxref=GeneID:223435,GenBank:XM_006520053.5,MGI:MGI:1927230;gbkey=mRNA;gene=Trio;product=triple functional domain (PTPRF interacting)%2C transcript variant X5;transcript_id=XM_006520053.5;extra_copy_number=0
CM058255.1	Liftoff	exon	25662178	25662292	.	-	.	ID=exon-XM_006520053.5-3;Parent=rna-XM_006520053.5;Dbxref=GeneID:223435,GenBank:XM_006520053.5,MGI:MGI:1927230;gbkey=mRNA;gene=Trio;product=triple functional domain (PTPRF interacting)%2C transcript variant X5;transcript_id=XM_006520053.5;extra_copy_number=0
CM058255.1	Liftoff	exon	25668892	25668966	.	-	.	ID=exon-XM_006520053.5-2;Parent=rna-XM_006520053.5;Dbxref=GeneID:223435,GenBank:XM_006520053.5,MGI:MGI:1927230;gbkey=mRNA;gene=Trio;product=triple functional domain (PTPRF interacting)%2C transcript variant X5;transcript_id=XM_006520053.5;extra_copy_number=0
CM058255.1	Liftoff	exon	25773695	25774771	.	-	.	ID=exon-XM_006520053.5-1;Parent=rna-XM_006520053.5;Dbxref=GeneID:223435,GenBank:XM_006520053.5,MGI:MGI:1927230;gbkey=mRNA;gene=Trio;product=triple functional domain (PTPRF interacting)%2C transcript variant X5;transcript_id=XM_006520053.5;extra_copy_number=0
CM058255.1	Liftoff	CDS	25482511	25483059	.	-	.	ID=cds-XP_006520116.1;Parent=rna-XM_006520053.5;Dbxref=GeneID:223435,GenBank:XP_006520116.1,MGI:MGI:1927230;Name=XP_006520116.1;gbkey=CDS;gene=Trio;product=triple functional domain protein isoform X5;protein_id=XP_006520116.1;extra_copy_number=0
CM058255.1	Liftoff	CDS	25483535	25483673	.	-	.	ID=cds-XP_006520116.1;Parent=rna-XM_006520053.5;Dbxref=GeneID:223435,GenBank:XP_006520116.1,MGI:MGI:1927230;Name=XP_006520116.1;gbkey=CDS;gene=Trio;product=triple functional domain protein isoform X5;protein_id=XP_006520116.1;extra_copy_number=0
CM058255.1	Liftoff	CDS	25485408	25485608	.	-	.	ID=cds-XP_006520116.1;Parent=rna-XM_006520053.5;Dbxref=GeneID:223435,GenBank:XP_006520116.1,MGI:MGI:1927230;Name=XP_006520116.1;gbkey=CDS;gene=Trio;product=triple functional domain protein isoform X5;protein_id=XP_006520116.1;extra_copy_number=0
CM058255.1	Liftoff	CDS	25486476	25486554	.	-	.	ID=cds-XP_006520116.1;Parent=rna-XM_006520053.5;Dbxref=GeneID:223435,GenBank:XP_006520116.1,MGI:MGI:1927230;Name=XP_006520116.1;gbkey=CDS;gene=Trio;product=triple functional domain protein isoform X5;protein_id=XP_006520116.1;extra_copy_number=0
CM058255.1	Liftoff	CDS	25490606	25490727	.	-	.	ID=cds-XP_006520116.1;Parent=rna-XM_006520053.5;Dbxref=GeneID:223435,GenBank:XP_006520116.1,MGI:MGI:1927230;Name=XP_006520116.1;gbkey=CDS;gene=Trio;product=triple functional domain protein isoform X5;protein_id=XP_006520116.1;extra_copy_number=0
CM058255.1	Liftoff	CDS	25490947	25491109	.	-	.	ID=cds-XP_006520116.1;Parent=rna-XM_006520053.5;Dbxref=GeneID:223435,GenBank:XP_006520116.1,MGI:MGI:1927230;Name=XP_006520116.1;gbkey=CDS;gene=Trio;product=triple functional domain protein isoform X5;protein_id=XP_006520116.1;extra_copy_number=0
CM058255.1	Liftoff	CDS	25491283	25491310	.	-	.	ID=cds-XP_006520116.1;Parent=rna-XM_006520053.5;Dbxref=GeneID:223435,GenBank:XP_006520116.1,MGI:MGI:1927230;Name=XP_006520116.1;gbkey=CDS;gene=Trio;product=triple functional domain protein isoform X5;protein_id=XP_006520116.1;extra_copy_number=0
CM058255.1	Liftoff	CDS	25492403	25492541	.	-	.	ID=cds-XP_006520116.1;Parent=rna-XM_006520053.5;Dbxref=GeneID:223435,GenBank:XP_006520116.1,MGI:MGI:1927230;Name=XP_006520116.1;gbkey=CDS;gene=Trio;product=triple functional domain protein isoform X5;protein_id=XP_006520116.1;extra_copy_number=0
CM058255.1	Liftoff	CDS	25493984	25494231	.	-	.	ID=cds-XP_006520116.1;Parent=rna-XM_006520053.5;Dbxref=GeneID:223435,GenBank:XP_006520116.1,MGI:MGI:1927230;Name=XP_006520116.1;gbkey=CDS;gene=Trio;product=triple functional domain protein isoform X5;protein_id=XP_006520116.1;extra_copy_number=0
CM058255.1	Liftoff	CDS	25497952	25498760	.	-	.	ID=cds-XP_006520116.1;Parent=rna-XM_006520053.5;Dbxref=GeneID:223435,GenBank:XP_006520116.1,MGI:MGI:1927230;Name=XP_006520116.1;gbkey=CDS;gene=Trio;product=triple functional domain protein isoform X5;protein_id=XP_006520116.1;extra_copy_number=0
CM058255.1	Liftoff	CDS	25499810	25499987	.	-	.	ID=cds-XP_006520116.1;Parent=rna-XM_006520053.5;Dbxref=GeneID:223435,GenBank:XP_006520116.1,MGI:MGI:1927230;Name=XP_006520116.1;gbkey=CDS;gene=Trio;product=triple functional domain protein isoform X5;protein_id=XP_006520116.1;extra_copy_number=0
CM058255.1	Liftoff	CDS	25502621	25502812	.	-	.	ID=cds-XP_006520116.1;Parent=rna-XM_006520053.5;Dbxref=GeneID:223435,GenBank:XP_006520116.1,MGI:MGI:1927230;Name=XP_006520116.1;gbkey=CDS;gene=Trio;product=triple functional domain protein isoform X5;protein_id=XP_006520116.1;extra_copy_number=0
CM058255.1	Liftoff	CDS	25503743	25503820	.	-	.	ID=cds-XP_006520116.1;Parent=rna-XM_006520053.5;Dbxref=GeneID:223435,GenBank:XP_006520116.1,MGI:MGI:1927230;Name=XP_006520116.1;gbkey=CDS;gene=Trio;product=triple functional domain protein isoform X5;protein_id=XP_006520116.1;extra_copy_number=0
CM058255.1	Liftoff	CDS	25504044	25504094	.	-	.	ID=cds-XP_006520116.1;Parent=rna-XM_006520053.5;Dbxref=GeneID:223435,GenBank:XP_006520116.1,MGI:MGI:1927230;Name=XP_006520116.1;gbkey=CDS;gene=Trio;product=triple functional domain protein isoform X5;protein_id=XP_006520116.1;extra_copy_number=0
CM058255.1	Liftoff	CDS	25505169	25505261	.	-	.	ID=cds-XP_006520116.1;Parent=rna-XM_006520053.5;Dbxref=GeneID:223435,GenBank:XP_006520116.1,MGI:MGI:1927230;Name=XP_006520116.1;gbkey=CDS;gene=Trio;product=triple functional domain protein isoform X5;protein_id=XP_006520116.1;extra_copy_number=0
CM058255.1	Liftoff	CDS	25506497	25506586	.	-	.	ID=cds-XP_006520116.1;Parent=rna-XM_006520053.5;Dbxref=GeneID:223435,GenBank:XP_006520116.1,MGI:MGI:1927230;Name=XP_006520116.1;gbkey=CDS;gene=Trio;product=triple functional domain protein isoform X5;protein_id=XP_006520116.1;extra_copy_number=0
CM058255.1	Liftoff	CDS	25508371	25508440	.	-	.	ID=cds-XP_006520116.1;Parent=rna-XM_006520053.5;Dbxref=GeneID:223435,GenBank:XP_006520116.1,MGI:MGI:1927230;Name=XP_006520116.1;gbkey=CDS;gene=Trio;product=triple functional domain protein isoform X5;protein_id=XP_006520116.1;extra_copy_number=0
CM058255.1	Liftoff	CDS	25513985	25514088	.	-	.	ID=cds-XP_006520116.1;Parent=rna-XM_006520053.5;Dbxref=GeneID:223435,GenBank:XP_006520116.1,MGI:MGI:1927230;Name=XP_006520116.1;gbkey=CDS;gene=Trio;product=triple functional domain protein isoform X5;protein_id=XP_006520116.1;extra_copy_number=0
CM058255.1	Liftoff	CDS	25515750	25515816	.	-	.	ID=cds-XP_006520116.1;Parent=rna-XM_006520053.5;Dbxref=GeneID:223435,GenBank:XP_006520116.1,MGI:MGI:1927230;Name=XP_006520116.1;gbkey=CDS;gene=Trio;product=triple functional domain protein isoform X5;protein_id=XP_006520116.1;extra_copy_number=0
CM058255.1	Liftoff	CDS	25517918	25518066	.	-	.	ID=cds-XP_006520116.1;Parent=rna-XM_006520053.5;Dbxref=GeneID:223435,GenBank:XP_006520116.1,MGI:MGI:1927230;Name=XP_006520116.1;gbkey=CDS;gene=Trio;product=triple functional domain protein isoform X5;protein_id=XP_006520116.1;extra_copy_number=0
CM058255.1	Liftoff	CDS	25520343	25520438	.	-	.	ID=cds-XP_006520116.1;Parent=rna-XM_006520053.5;Dbxref=GeneID:223435,GenBank:XP_006520116.1,MGI:MGI:1927230;Name=XP_006520116.1;gbkey=CDS;gene=Trio;product=triple functional domain protein isoform X5;protein_id=XP_006520116.1;extra_copy_number=0
CM058255.1	Liftoff	CDS	25522943	25523113	.	-	.	ID=cds-XP_006520116.1;Parent=rna-XM_006520053.5;Dbxref=GeneID:223435,GenBank:XP_006520116.1,MGI:MGI:1927230;Name=XP_006520116.1;gbkey=CDS;gene=Trio;product=triple functional domain protein isoform X5;protein_id=XP_006520116.1;extra_copy_number=0
CM058255.1	Liftoff	CDS	25523914	25524206	.	-	.	ID=cds-XP_006520116.1;Parent=rna-XM_006520053.5;Dbxref=GeneID:223435,GenBank:XP_006520116.1,MGI:MGI:1927230;Name=XP_006520116.1;gbkey=CDS;gene=Trio;product=triple functional domain protein isoform X5;protein_id=XP_006520116.1;extra_copy_number=0
CM058255.1	Liftoff	CDS	25555663	25555906	.	-	.	ID=cds-XP_006520116.1;Parent=rna-XM_006520053.5;Dbxref=GeneID:223435,GenBank:XP_006520116.1,MGI:MGI:1927230;Name=XP_006520116.1;gbkey=CDS;gene=Trio;product=triple functional domain protein isoform X5;protein_id=XP_006520116.1;extra_copy_number=0
CM058255.1	Liftoff	CDS	25568099	25568198	.	-	.	ID=cds-XP_006520116.1;Parent=rna-XM_006520053.5;Dbxref=GeneID:223435,GenBank:XP_006520116.1,MGI:MGI:1927230;Name=XP_006520116.1;gbkey=CDS;gene=Trio;product=triple functional domain protein isoform X5;protein_id=XP_006520116.1;extra_copy_number=0
CM058255.1	Liftoff	CDS	25568935	25569077	.	-	.	ID=cds-XP_006520116.1;Parent=rna-XM_006520053.5;Dbxref=GeneID:223435,GenBank:XP_006520116.1,MGI:MGI:1927230;Name=XP_006520116.1;gbkey=CDS;gene=Trio;product=triple functional domain protein isoform X5;protein_id=XP_006520116.1;extra_copy_number=0
CM058255.1	Liftoff	CDS	25571377	25571478	.	-	.	ID=cds-XP_006520116.1;Parent=rna-XM_006520053.5;Dbxref=GeneID:223435,GenBank:XP_006520116.1,MGI:MGI:1927230;Name=XP_006520116.1;gbkey=CDS;gene=Trio;product=triple functional domain protein isoform X5;protein_id=XP_006520116.1;extra_copy_number=0
CM058255.1	Liftoff	CDS	25574018	25574208	.	-	.	ID=cds-XP_006520116.1;Parent=rna-XM_006520053.5;Dbxref=GeneID:223435,GenBank:XP_006520116.1,MGI:MGI:1927230;Name=XP_006520116.1;gbkey=CDS;gene=Trio;product=triple functional domain protein isoform X5;protein_id=XP_006520116.1;extra_copy_number=0
CM058255.1	Liftoff	CDS	25575745	25575856	.	-	.	ID=cds-XP_006520116.1;Parent=rna-XM_006520053.5;Dbxref=GeneID:223435,GenBank:XP_006520116.1,MGI:MGI:1927230;Name=XP_006520116.1;gbkey=CDS;gene=Trio;product=triple functional domain protein isoform X5;protein_id=XP_006520116.1;extra_copy_number=0
CM058255.1	Liftoff	CDS	25578212	25578304	.	-	.	ID=cds-XP_006520116.1;Parent=rna-XM_006520053.5;Dbxref=GeneID:223435,GenBank:XP_006520116.1,MGI:MGI:1927230;Name=XP_006520116.1;gbkey=CDS;gene=Trio;product=triple functional domain protein isoform X5;protein_id=XP_006520116.1;extra_copy_number=0
CM058255.1	Liftoff	CDS	25580090	25580179	.	-	.	ID=cds-XP_006520116.1;Parent=rna-XM_006520053.5;Dbxref=GeneID:223435,GenBank:XP_006520116.1,MGI:MGI:1927230;Name=XP_006520116.1;gbkey=CDS;gene=Trio;product=triple functional domain protein isoform X5;protein_id=XP_006520116.1;extra_copy_number=0
CM058255.1	Liftoff	CDS	25580655	25580724	.	-	.	ID=cds-XP_006520116.1;Parent=rna-XM_006520053.5;Dbxref=GeneID:223435,GenBank:XP_006520116.1,MGI:MGI:1927230;Name=XP_006520116.1;gbkey=CDS;gene=Trio;product=triple functional domain protein isoform X5;protein_id=XP_006520116.1;extra_copy_number=0
CM058255.1	Liftoff	CDS	25581297	25581406	.	-	.	ID=cds-XP_006520116.1;Parent=rna-XM_006520053.5;Dbxref=GeneID:223435,GenBank:XP_006520116.1,MGI:MGI:1927230;Name=XP_006520116.1;gbkey=CDS;gene=Trio;product=triple functional domain protein isoform X5;protein_id=XP_006520116.1;extra_copy_number=0
CM058255.1	Liftoff	CDS	25581957	25582023	.	-	.	ID=cds-XP_006520116.1;Parent=rna-XM_006520053.5;Dbxref=GeneID:223435,GenBank:XP_006520116.1,MGI:MGI:1927230;Name=XP_006520116.1;gbkey=CDS;gene=Trio;product=triple functional domain protein isoform X5;protein_id=XP_006520116.1;extra_copy_number=0
CM058255.1	Liftoff	CDS	25582694	25582809	.	-	.	ID=cds-XP_006520116.1;Parent=rna-XM_006520053.5;Dbxref=GeneID:223435,GenBank:XP_006520116.1,MGI:MGI:1927230;Name=XP_006520116.1;gbkey=CDS;gene=Trio;product=triple functional domain protein isoform X5;protein_id=XP_006520116.1;extra_copy_number=0
CM058255.1	Liftoff	CDS	25582905	25583099	.	-	.	ID=cds-XP_006520116.1;Parent=rna-XM_006520053.5;Dbxref=GeneID:223435,GenBank:XP_006520116.1,MGI:MGI:1927230;Name=XP_006520116.1;gbkey=CDS;gene=Trio;product=triple functional domain protein isoform X5;protein_id=XP_006520116.1;extra_copy_number=0
CM058255.1	Liftoff	CDS	25588725	25588847	.	-	.	ID=cds-XP_006520116.1;Parent=rna-XM_006520053.5;Dbxref=GeneID:223435,GenBank:XP_006520116.1,MGI:MGI:1927230;Name=XP_006520116.1;gbkey=CDS;gene=Trio;product=triple functional domain protein isoform X5;protein_id=XP_006520116.1;extra_copy_number=0
CM058255.1	Liftoff	CDS	25591669	25591784	.	-	.	ID=cds-XP_006520116.1;Parent=rna-XM_006520053.5;Dbxref=GeneID:223435,GenBank:XP_006520116.1,MGI:MGI:1927230;Name=XP_006520116.1;gbkey=CDS;gene=Trio;product=triple functional domain protein isoform X5;protein_id=XP_006520116.1;extra_copy_number=0
CM058255.1	Liftoff	CDS	25594752	25594866	.	-	.	ID=cds-XP_006520116.1;Parent=rna-XM_006520053.5;Dbxref=GeneID:223435,GenBank:XP_006520116.1,MGI:MGI:1927230;Name=XP_006520116.1;gbkey=CDS;gene=Trio;product=triple functional domain protein isoform X5;protein_id=XP_006520116.1;extra_copy_number=0
CM058255.1	Liftoff	CDS	25596652	25596801	.	-	.	ID=cds-XP_006520116.1;Parent=rna-XM_006520053.5;Dbxref=GeneID:223435,GenBank:XP_006520116.1,MGI:MGI:1927230;Name=XP_006520116.1;gbkey=CDS;gene=Trio;product=triple functional domain protein isoform X5;protein_id=XP_006520116.1;extra_copy_number=0
CM058255.1	Liftoff	CDS	25597230	25597421	.	-	.	ID=cds-XP_006520116.1;Parent=rna-XM_006520053.5;Dbxref=GeneID:223435,GenBank:XP_006520116.1,MGI:MGI:1927230;Name=XP_006520116.1;gbkey=CDS;gene=Trio;product=triple functional domain protein isoform X5;protein_id=XP_006520116.1;extra_copy_number=0
CM058255.1	Liftoff	CDS	25598875	25598994	.	-	.	ID=cds-XP_006520116.1;Parent=rna-XM_006520053.5;Dbxref=GeneID:223435,GenBank:XP_006520116.1,MGI:MGI:1927230;Name=XP_006520116.1;gbkey=CDS;gene=Trio;product=triple functional domain protein isoform X5;protein_id=XP_006520116.1;extra_copy_number=0
CM058255.1	Liftoff	CDS	25600933	25601099	.	-	.	ID=cds-XP_006520116.1;Parent=rna-XM_006520053.5;Dbxref=GeneID:223435,GenBank:XP_006520116.1,MGI:MGI:1927230;Name=XP_006520116.1;gbkey=CDS;gene=Trio;product=triple functional domain protein isoform X5;protein_id=XP_006520116.1;extra_copy_number=0
CM058255.1	Liftoff	CDS	25601757	25601952	.	-	.	ID=cds-XP_006520116.1;Parent=rna-XM_006520053.5;Dbxref=GeneID:223435,GenBank:XP_006520116.1,MGI:MGI:1927230;Name=XP_006520116.1;gbkey=CDS;gene=Trio;product=triple functional domain protein isoform X5;protein_id=XP_006520116.1;extra_copy_number=0
CM058255.1	Liftoff	CDS	25604827	25605001	.	-	.	ID=cds-XP_006520116.1;Parent=rna-XM_006520053.5;Dbxref=GeneID:223435,GenBank:XP_006520116.1,MGI:MGI:1927230;Name=XP_006520116.1;gbkey=CDS;gene=Trio;product=triple functional domain protein isoform X5;protein_id=XP_006520116.1;extra_copy_number=0
CM058255.1	Liftoff	CDS	25606020	25606189	.	-	.	ID=cds-XP_006520116.1;Parent=rna-XM_006520053.5;Dbxref=GeneID:223435,GenBank:XP_006520116.1,MGI:MGI:1927230;Name=XP_006520116.1;gbkey=CDS;gene=Trio;product=triple functional domain protein isoform X5;protein_id=XP_006520116.1;extra_copy_number=0
CM058255.1	Liftoff	CDS	25620688	25620879	.	-	.	ID=cds-XP_006520116.1;Parent=rna-XM_006520053.5;Dbxref=GeneID:223435,GenBank:XP_006520116.1,MGI:MGI:1927230;Name=XP_006520116.1;gbkey=CDS;gene=Trio;product=triple functional domain protein isoform X5;protein_id=XP_006520116.1;extra_copy_number=0
CM058255.1	Liftoff	CDS	25630859	25630981	.	-	.	ID=cds-XP_006520116.1;Parent=rna-XM_006520053.5;Dbxref=GeneID:223435,GenBank:XP_006520116.1,MGI:MGI:1927230;Name=XP_006520116.1;gbkey=CDS;gene=Trio;product=triple functional domain protein isoform X5;protein_id=XP_006520116.1;extra_copy_number=0
CM058255.1	Liftoff	CDS	25638736	25638966	.	-	.	ID=cds-XP_006520116.1;Parent=rna-XM_006520053.5;Dbxref=GeneID:223435,GenBank:XP_006520116.1,MGI:MGI:1927230;Name=XP_006520116.1;gbkey=CDS;gene=Trio;product=triple functional domain protein isoform X5;protein_id=XP_006520116.1;extra_copy_number=0
CM058255.1	Liftoff	CDS	25640786	25640917	.	-	.	ID=cds-XP_006520116.1;Parent=rna-XM_006520053.5;Dbxref=GeneID:223435,GenBank:XP_006520116.1,MGI:MGI:1927230;Name=XP_006520116.1;gbkey=CDS;gene=Trio;product=triple functional domain protein isoform X5;protein_id=XP_006520116.1;extra_copy_number=0
CM058255.1	Liftoff	CDS	25647291	25647482	.	-	.	ID=cds-XP_006520116.1;Parent=rna-XM_006520053.5;Dbxref=GeneID:223435,GenBank:XP_006520116.1,MGI:MGI:1927230;Name=XP_006520116.1;gbkey=CDS;gene=Trio;product=triple functional domain protein isoform X5;protein_id=XP_006520116.1;extra_copy_number=0
CM058255.1	Liftoff	CDS	25650718	25650840	.	-	.	ID=cds-XP_006520116.1;Parent=rna-XM_006520053.5;Dbxref=GeneID:223435,GenBank:XP_006520116.1,MGI:MGI:1927230;Name=XP_006520116.1;gbkey=CDS;gene=Trio;product=triple functional domain protein isoform X5;protein_id=XP_006520116.1;extra_copy_number=0
CM058255.1	Liftoff	CDS	25652064	25652576	.	-	.	ID=cds-XP_006520116.1;Parent=rna-XM_006520053.5;Dbxref=GeneID:223435,GenBank:XP_006520116.1,MGI:MGI:1927230;Name=XP_006520116.1;gbkey=CDS;gene=Trio;product=triple functional domain protein isoform X5;protein_id=XP_006520116.1;extra_copy_number=0
CM058255.1	Liftoff	CDS	25654719	25654911	.	-	.	ID=cds-XP_006520116.1;Parent=rna-XM_006520053.5;Dbxref=GeneID:223435,GenBank:XP_006520116.1,MGI:MGI:1927230;Name=XP_006520116.1;gbkey=CDS;gene=Trio;product=triple functional domain protein isoform X5;protein_id=XP_006520116.1;extra_copy_number=0
CM058255.1	Liftoff	CDS	25662178	25662292	.	-	.	ID=cds-XP_006520116.1;Parent=rna-XM_006520053.5;Dbxref=GeneID:223435,GenBank:XP_006520116.1,MGI:MGI:1927230;Name=XP_006520116.1;gbkey=CDS;gene=Trio;product=triple functional domain protein isoform X5;protein_id=XP_006520116.1;extra_copy_number=0
CM058255.1	Liftoff	CDS	25668892	25668966	.	-	.	ID=cds-XP_006520116.1;Parent=rna-XM_006520053.5;Dbxref=GeneID:223435,GenBank:XP_006520116.1,MGI:MGI:1927230;Name=XP_006520116.1;gbkey=CDS;gene=Trio;product=triple functional domain protein isoform X5;protein_id=XP_006520116.1;extra_copy_number=0
CM058255.1	Liftoff	CDS	25773695	25773734	.	-	.	ID=cds-XP_006520116.1;Parent=rna-XM_006520053.5;Dbxref=GeneID:223435,GenBank:XP_006520116.1,MGI:MGI:1927230;Name=XP_006520116.1;gbkey=CDS;gene=Trio;product=triple functional domain protein isoform X5;protein_id=XP_006520116.1;extra_copy_number=0
CM058255.1	Liftoff	mRNA	25480680	25771570	.	-	.	ID=rna-XM_030248467.1;Parent=gene-Trio;Dbxref=GeneID:223435,GenBank:XM_030248467.1,MGI:MGI:1927230;Name=XM_030248467.1;gbkey=mRNA;gene=Trio;model_evidence=Supporting evidence includes similarity to: 6 mRNAs%2C 94 ESTs%2C 23 Proteins%2C 2219 long SRA reads%2C and 99%25 coverage of the annotated genomic feature by RNAseq alignments%2C including 4 samples with support for all annotated introns;product=triple functional domain (PTPRF interacting)%2C transcript variant X6;transcript_id=XM_030248467.1;matches_ref_protein=True;valid_ORF=True;extra_copy_number=0
CM058255.1	Liftoff	exon	25480680	25483059	.	-	.	ID=exon-XM_030248467.1-57;Parent=rna-XM_030248467.1;Dbxref=GeneID:223435,GenBank:XM_030248467.1,MGI:MGI:1927230;gbkey=mRNA;gene=Trio;product=triple functional domain (PTPRF interacting)%2C transcript variant X6;transcript_id=XM_030248467.1;extra_copy_number=0
CM058255.1	Liftoff	exon	25483535	25483673	.	-	.	ID=exon-XM_030248467.1-56;Parent=rna-XM_030248467.1;Dbxref=GeneID:223435,GenBank:XM_030248467.1,MGI:MGI:1927230;gbkey=mRNA;gene=Trio;product=triple functional domain (PTPRF interacting)%2C transcript variant X6;transcript_id=XM_030248467.1;extra_copy_number=0
CM058255.1	Liftoff	exon	25485408	25485608	.	-	.	ID=exon-XM_030248467.1-55;Parent=rna-XM_030248467.1;Dbxref=GeneID:223435,GenBank:XM_030248467.1,MGI:MGI:1927230;gbkey=mRNA;gene=Trio;product=triple functional domain (PTPRF interacting)%2C transcript variant X6;transcript_id=XM_030248467.1;extra_copy_number=0
CM058255.1	Liftoff	exon	25486476	25486554	.	-	.	ID=exon-XM_030248467.1-54;Parent=rna-XM_030248467.1;Dbxref=GeneID:223435,GenBank:XM_030248467.1,MGI:MGI:1927230;gbkey=mRNA;gene=Trio;product=triple functional domain (PTPRF interacting)%2C transcript variant X6;transcript_id=XM_030248467.1;extra_copy_number=0
CM058255.1	Liftoff	exon	25490606	25490727	.	-	.	ID=exon-XM_030248467.1-53;Parent=rna-XM_030248467.1;Dbxref=GeneID:223435,GenBank:XM_030248467.1,MGI:MGI:1927230;gbkey=mRNA;gene=Trio;product=triple functional domain (PTPRF interacting)%2C transcript variant X6;transcript_id=XM_030248467.1;extra_copy_number=0
CM058255.1	Liftoff	exon	25490947	25491109	.	-	.	ID=exon-XM_030248467.1-52;Parent=rna-XM_030248467.1;Dbxref=GeneID:223435,GenBank:XM_030248467.1,MGI:MGI:1927230;gbkey=mRNA;gene=Trio;product=triple functional domain (PTPRF interacting)%2C transcript variant X6;transcript_id=XM_030248467.1;extra_copy_number=0
CM058255.1	Liftoff	exon	25491283	25491310	.	-	.	ID=exon-XM_030248467.1-51;Parent=rna-XM_030248467.1;Dbxref=GeneID:223435,GenBank:XM_030248467.1,MGI:MGI:1927230;gbkey=mRNA;gene=Trio;product=triple functional domain (PTPRF interacting)%2C transcript variant X6;transcript_id=XM_030248467.1;extra_copy_number=0
CM058255.1	Liftoff	exon	25492403	25492541	.	-	.	ID=exon-XM_030248467.1-50;Parent=rna-XM_030248467.1;Dbxref=GeneID:223435,GenBank:XM_030248467.1,MGI:MGI:1927230;gbkey=mRNA;gene=Trio;product=triple functional domain (PTPRF interacting)%2C transcript variant X6;transcript_id=XM_030248467.1;extra_copy_number=0
CM058255.1	Liftoff	exon	25493984	25494231	.	-	.	ID=exon-XM_030248467.1-49;Parent=rna-XM_030248467.1;Dbxref=GeneID:223435,GenBank:XM_030248467.1,MGI:MGI:1927230;gbkey=mRNA;gene=Trio;product=triple functional domain (PTPRF interacting)%2C transcript variant X6;transcript_id=XM_030248467.1;extra_copy_number=0
CM058255.1	Liftoff	exon	25497952	25498760	.	-	.	ID=exon-XM_030248467.1-48;Parent=rna-XM_030248467.1;Dbxref=GeneID:223435,GenBank:XM_030248467.1,MGI:MGI:1927230;gbkey=mRNA;gene=Trio;product=triple functional domain (PTPRF interacting)%2C transcript variant X6;transcript_id=XM_030248467.1;extra_copy_number=0
CM058255.1	Liftoff	exon	25499810	25499987	.	-	.	ID=exon-XM_030248467.1-47;Parent=rna-XM_030248467.1;Dbxref=GeneID:223435,GenBank:XM_030248467.1,MGI:MGI:1927230;gbkey=mRNA;gene=Trio;product=triple functional domain (PTPRF interacting)%2C transcript variant X6;transcript_id=XM_030248467.1;extra_copy_number=0
CM058255.1	Liftoff	exon	25502621	25502812	.	-	.	ID=exon-XM_030248467.1-46;Parent=rna-XM_030248467.1;Dbxref=GeneID:223435,GenBank:XM_030248467.1,MGI:MGI:1927230;gbkey=mRNA;gene=Trio;product=triple functional domain (PTPRF interacting)%2C transcript variant X6;transcript_id=XM_030248467.1;extra_copy_number=0
CM058255.1	Liftoff	exon	25503743	25503820	.	-	.	ID=exon-XM_030248467.1-45;Parent=rna-XM_030248467.1;Dbxref=GeneID:223435,GenBank:XM_030248467.1,MGI:MGI:1927230;gbkey=mRNA;gene=Trio;product=triple functional domain (PTPRF interacting)%2C transcript variant X6;transcript_id=XM_030248467.1;extra_copy_number=0
CM058255.1	Liftoff	exon	25504044	25504094	.	-	.	ID=exon-XM_030248467.1-44;Parent=rna-XM_030248467.1;Dbxref=GeneID:223435,GenBank:XM_030248467.1,MGI:MGI:1927230;gbkey=mRNA;gene=Trio;product=triple functional domain (PTPRF interacting)%2C transcript variant X6;transcript_id=XM_030248467.1;extra_copy_number=0
CM058255.1	Liftoff	exon	25505169	25505261	.	-	.	ID=exon-XM_030248467.1-43;Parent=rna-XM_030248467.1;Dbxref=GeneID:223435,GenBank:XM_030248467.1,MGI:MGI:1927230;gbkey=mRNA;gene=Trio;product=triple functional domain (PTPRF interacting)%2C transcript variant X6;transcript_id=XM_030248467.1;extra_copy_number=0
CM058255.1	Liftoff	exon	25506497	25506586	.	-	.	ID=exon-XM_030248467.1-42;Parent=rna-XM_030248467.1;Dbxref=GeneID:223435,GenBank:XM_030248467.1,MGI:MGI:1927230;gbkey=mRNA;gene=Trio;product=triple functional domain (PTPRF interacting)%2C transcript variant X6;transcript_id=XM_030248467.1;extra_copy_number=0
CM058255.1	Liftoff	exon	25508371	25508440	.	-	.	ID=exon-XM_030248467.1-41;Parent=rna-XM_030248467.1;Dbxref=GeneID:223435,GenBank:XM_030248467.1,MGI:MGI:1927230;gbkey=mRNA;gene=Trio;product=triple functional domain (PTPRF interacting)%2C transcript variant X6;transcript_id=XM_030248467.1;extra_copy_number=0
CM058255.1	Liftoff	exon	25513985	25514088	.	-	.	ID=exon-XM_030248467.1-40;Parent=rna-XM_030248467.1;Dbxref=GeneID:223435,GenBank:XM_030248467.1,MGI:MGI:1927230;gbkey=mRNA;gene=Trio;product=triple functional domain (PTPRF interacting)%2C transcript variant X6;transcript_id=XM_030248467.1;extra_copy_number=0
CM058255.1	Liftoff	exon	25515750	25515816	.	-	.	ID=exon-XM_030248467.1-39;Parent=rna-XM_030248467.1;Dbxref=GeneID:223435,GenBank:XM_030248467.1,MGI:MGI:1927230;gbkey=mRNA;gene=Trio;product=triple functional domain (PTPRF interacting)%2C transcript variant X6;transcript_id=XM_030248467.1;extra_copy_number=0
CM058255.1	Liftoff	exon	25517918	25518066	.	-	.	ID=exon-XM_030248467.1-38;Parent=rna-XM_030248467.1;Dbxref=GeneID:223435,GenBank:XM_030248467.1,MGI:MGI:1927230;gbkey=mRNA;gene=Trio;product=triple functional domain (PTPRF interacting)%2C transcript variant X6;transcript_id=XM_030248467.1;extra_copy_number=0
CM058255.1	Liftoff	exon	25520343	25520438	.	-	.	ID=exon-XM_030248467.1-37;Parent=rna-XM_030248467.1;Dbxref=GeneID:223435,GenBank:XM_030248467.1,MGI:MGI:1927230;gbkey=mRNA;gene=Trio;product=triple functional domain (PTPRF interacting)%2C transcript variant X6;transcript_id=XM_030248467.1;extra_copy_number=0
CM058255.1	Liftoff	exon	25522943	25523113	.	-	.	ID=exon-XM_030248467.1-36;Parent=rna-XM_030248467.1;Dbxref=GeneID:223435,GenBank:XM_030248467.1,MGI:MGI:1927230;gbkey=mRNA;gene=Trio;product=triple functional domain (PTPRF interacting)%2C transcript variant X6;transcript_id=XM_030248467.1;extra_copy_number=0
CM058255.1	Liftoff	exon	25523914	25524206	.	-	.	ID=exon-XM_030248467.1-35;Parent=rna-XM_030248467.1;Dbxref=GeneID:223435,GenBank:XM_030248467.1,MGI:MGI:1927230;gbkey=mRNA;gene=Trio;product=triple functional domain (PTPRF interacting)%2C transcript variant X6;transcript_id=XM_030248467.1;extra_copy_number=0
CM058255.1	Liftoff	exon	25555663	25555906	.	-	.	ID=exon-XM_030248467.1-34;Parent=rna-XM_030248467.1;Dbxref=GeneID:223435,GenBank:XM_030248467.1,MGI:MGI:1927230;gbkey=mRNA;gene=Trio;product=triple functional domain (PTPRF interacting)%2C transcript variant X6;transcript_id=XM_030248467.1;extra_copy_number=0
CM058255.1	Liftoff	exon	25568099	25568198	.	-	.	ID=exon-XM_030248467.1-33;Parent=rna-XM_030248467.1;Dbxref=GeneID:223435,GenBank:XM_030248467.1,MGI:MGI:1927230;gbkey=mRNA;gene=Trio;product=triple functional domain (PTPRF interacting)%2C transcript variant X6;transcript_id=XM_030248467.1;extra_copy_number=0
CM058255.1	Liftoff	exon	25568935	25569077	.	-	.	ID=exon-XM_030248467.1-32;Parent=rna-XM_030248467.1;Dbxref=GeneID:223435,GenBank:XM_030248467.1,MGI:MGI:1927230;gbkey=mRNA;gene=Trio;product=triple functional domain (PTPRF interacting)%2C transcript variant X6;transcript_id=XM_030248467.1;extra_copy_number=0
CM058255.1	Liftoff	exon	25571377	25571478	.	-	.	ID=exon-XM_030248467.1-31;Parent=rna-XM_030248467.1;Dbxref=GeneID:223435,GenBank:XM_030248467.1,MGI:MGI:1927230;gbkey=mRNA;gene=Trio;product=triple functional domain (PTPRF interacting)%2C transcript variant X6;transcript_id=XM_030248467.1;extra_copy_number=0
CM058255.1	Liftoff	exon	25574018	25574208	.	-	.	ID=exon-XM_030248467.1-30;Parent=rna-XM_030248467.1;Dbxref=GeneID:223435,GenBank:XM_030248467.1,MGI:MGI:1927230;gbkey=mRNA;gene=Trio;product=triple functional domain (PTPRF interacting)%2C transcript variant X6;transcript_id=XM_030248467.1;extra_copy_number=0
CM058255.1	Liftoff	exon	25575745	25575856	.	-	.	ID=exon-XM_030248467.1-29;Parent=rna-XM_030248467.1;Dbxref=GeneID:223435,GenBank:XM_030248467.1,MGI:MGI:1927230;gbkey=mRNA;gene=Trio;product=triple functional domain (PTPRF interacting)%2C transcript variant X6;transcript_id=XM_030248467.1;extra_copy_number=0
CM058255.1	Liftoff	exon	25578212	25578304	.	-	.	ID=exon-XM_030248467.1-28;Parent=rna-XM_030248467.1;Dbxref=GeneID:223435,GenBank:XM_030248467.1,MGI:MGI:1927230;gbkey=mRNA;gene=Trio;product=triple functional domain (PTPRF interacting)%2C transcript variant X6;transcript_id=XM_030248467.1;extra_copy_number=0
CM058255.1	Liftoff	exon	25580090	25580179	.	-	.	ID=exon-XM_030248467.1-27;Parent=rna-XM_030248467.1;Dbxref=GeneID:223435,GenBank:XM_030248467.1,MGI:MGI:1927230;gbkey=mRNA;gene=Trio;product=triple functional domain (PTPRF interacting)%2C transcript variant X6;transcript_id=XM_030248467.1;extra_copy_number=0
CM058255.1	Liftoff	exon	25580655	25580724	.	-	.	ID=exon-XM_030248467.1-26;Parent=rna-XM_030248467.1;Dbxref=GeneID:223435,GenBank:XM_030248467.1,MGI:MGI:1927230;gbkey=mRNA;gene=Trio;product=triple functional domain (PTPRF interacting)%2C transcript variant X6;transcript_id=XM_030248467.1;extra_copy_number=0
CM058255.1	Liftoff	exon	25581297	25581406	.	-	.	ID=exon-XM_030248467.1-25;Parent=rna-XM_030248467.1;Dbxref=GeneID:223435,GenBank:XM_030248467.1,MGI:MGI:1927230;gbkey=mRNA;gene=Trio;product=triple functional domain (PTPRF interacting)%2C transcript variant X6;transcript_id=XM_030248467.1;extra_copy_number=0
CM058255.1	Liftoff	exon	25581957	25582023	.	-	.	ID=exon-XM_030248467.1-24;Parent=rna-XM_030248467.1;Dbxref=GeneID:223435,GenBank:XM_030248467.1,MGI:MGI:1927230;gbkey=mRNA;gene=Trio;product=triple functional domain (PTPRF interacting)%2C transcript variant X6;transcript_id=XM_030248467.1;extra_copy_number=0
CM058255.1	Liftoff	exon	25582694	25582809	.	-	.	ID=exon-XM_030248467.1-23;Parent=rna-XM_030248467.1;Dbxref=GeneID:223435,GenBank:XM_030248467.1,MGI:MGI:1927230;gbkey=mRNA;gene=Trio;product=triple functional domain (PTPRF interacting)%2C transcript variant X6;transcript_id=XM_030248467.1;extra_copy_number=0
CM058255.1	Liftoff	exon	25582905	25583099	.	-	.	ID=exon-XM_030248467.1-22;Parent=rna-XM_030248467.1;Dbxref=GeneID:223435,GenBank:XM_030248467.1,MGI:MGI:1927230;gbkey=mRNA;gene=Trio;product=triple functional domain (PTPRF interacting)%2C transcript variant X6;transcript_id=XM_030248467.1;extra_copy_number=0
CM058255.1	Liftoff	exon	25588725	25588847	.	-	.	ID=exon-XM_030248467.1-21;Parent=rna-XM_030248467.1;Dbxref=GeneID:223435,GenBank:XM_030248467.1,MGI:MGI:1927230;gbkey=mRNA;gene=Trio;product=triple functional domain (PTPRF interacting)%2C transcript variant X6;transcript_id=XM_030248467.1;extra_copy_number=0
CM058255.1	Liftoff	exon	25591669	25591784	.	-	.	ID=exon-XM_030248467.1-20;Parent=rna-XM_030248467.1;Dbxref=GeneID:223435,GenBank:XM_030248467.1,MGI:MGI:1927230;gbkey=mRNA;gene=Trio;product=triple functional domain (PTPRF interacting)%2C transcript variant X6;transcript_id=XM_030248467.1;extra_copy_number=0
CM058255.1	Liftoff	exon	25594752	25594866	.	-	.	ID=exon-XM_030248467.1-19;Parent=rna-XM_030248467.1;Dbxref=GeneID:223435,GenBank:XM_030248467.1,MGI:MGI:1927230;gbkey=mRNA;gene=Trio;product=triple functional domain (PTPRF interacting)%2C transcript variant X6;transcript_id=XM_030248467.1;extra_copy_number=0
CM058255.1	Liftoff	exon	25596652	25596801	.	-	.	ID=exon-XM_030248467.1-18;Parent=rna-XM_030248467.1;Dbxref=GeneID:223435,GenBank:XM_030248467.1,MGI:MGI:1927230;gbkey=mRNA;gene=Trio;product=triple functional domain (PTPRF interacting)%2C transcript variant X6;transcript_id=XM_030248467.1;extra_copy_number=0
CM058255.1	Liftoff	exon	25597230	25597421	.	-	.	ID=exon-XM_030248467.1-17;Parent=rna-XM_030248467.1;Dbxref=GeneID:223435,GenBank:XM_030248467.1,MGI:MGI:1927230;gbkey=mRNA;gene=Trio;product=triple functional domain (PTPRF interacting)%2C transcript variant X6;transcript_id=XM_030248467.1;extra_copy_number=0
CM058255.1	Liftoff	exon	25598875	25598994	.	-	.	ID=exon-XM_030248467.1-16;Parent=rna-XM_030248467.1;Dbxref=GeneID:223435,GenBank:XM_030248467.1,MGI:MGI:1927230;gbkey=mRNA;gene=Trio;product=triple functional domain (PTPRF interacting)%2C transcript variant X6;transcript_id=XM_030248467.1;extra_copy_number=0
CM058255.1	Liftoff	exon	25600933	25601099	.	-	.	ID=exon-XM_030248467.1-15;Parent=rna-XM_030248467.1;Dbxref=GeneID:223435,GenBank:XM_030248467.1,MGI:MGI:1927230;gbkey=mRNA;gene=Trio;product=triple functional domain (PTPRF interacting)%2C transcript variant X6;transcript_id=XM_030248467.1;extra_copy_number=0
CM058255.1	Liftoff	exon	25601757	25601952	.	-	.	ID=exon-XM_030248467.1-14;Parent=rna-XM_030248467.1;Dbxref=GeneID:223435,GenBank:XM_030248467.1,MGI:MGI:1927230;gbkey=mRNA;gene=Trio;product=triple functional domain (PTPRF interacting)%2C transcript variant X6;transcript_id=XM_030248467.1;extra_copy_number=0
CM058255.1	Liftoff	exon	25604827	25605001	.	-	.	ID=exon-XM_030248467.1-13;Parent=rna-XM_030248467.1;Dbxref=GeneID:223435,GenBank:XM_030248467.1,MGI:MGI:1927230;gbkey=mRNA;gene=Trio;product=triple functional domain (PTPRF interacting)%2C transcript variant X6;transcript_id=XM_030248467.1;extra_copy_number=0
CM058255.1	Liftoff	exon	25606020	25606189	.	-	.	ID=exon-XM_030248467.1-12;Parent=rna-XM_030248467.1;Dbxref=GeneID:223435,GenBank:XM_030248467.1,MGI:MGI:1927230;gbkey=mRNA;gene=Trio;product=triple functional domain (PTPRF interacting)%2C transcript variant X6;transcript_id=XM_030248467.1;extra_copy_number=0
CM058255.1	Liftoff	exon	25620688	25620879	.	-	.	ID=exon-XM_030248467.1-11;Parent=rna-XM_030248467.1;Dbxref=GeneID:223435,GenBank:XM_030248467.1,MGI:MGI:1927230;gbkey=mRNA;gene=Trio;product=triple functional domain (PTPRF interacting)%2C transcript variant X6;transcript_id=XM_030248467.1;extra_copy_number=0
CM058255.1	Liftoff	exon	25630859	25630981	.	-	.	ID=exon-XM_030248467.1-10;Parent=rna-XM_030248467.1;Dbxref=GeneID:223435,GenBank:XM_030248467.1,MGI:MGI:1927230;gbkey=mRNA;gene=Trio;product=triple functional domain (PTPRF interacting)%2C transcript variant X6;transcript_id=XM_030248467.1;extra_copy_number=0
CM058255.1	Liftoff	exon	25638736	25638966	.	-	.	ID=exon-XM_030248467.1-9;Parent=rna-XM_030248467.1;Dbxref=GeneID:223435,GenBank:XM_030248467.1,MGI:MGI:1927230;gbkey=mRNA;gene=Trio;product=triple functional domain (PTPRF interacting)%2C transcript variant X6;transcript_id=XM_030248467.1;extra_copy_number=0
CM058255.1	Liftoff	exon	25640786	25640917	.	-	.	ID=exon-XM_030248467.1-8;Parent=rna-XM_030248467.1;Dbxref=GeneID:223435,GenBank:XM_030248467.1,MGI:MGI:1927230;gbkey=mRNA;gene=Trio;product=triple functional domain (PTPRF interacting)%2C transcript variant X6;transcript_id=XM_030248467.1;extra_copy_number=0
CM058255.1	Liftoff	exon	25647291	25647482	.	-	.	ID=exon-XM_030248467.1-7;Parent=rna-XM_030248467.1;Dbxref=GeneID:223435,GenBank:XM_030248467.1,MGI:MGI:1927230;gbkey=mRNA;gene=Trio;product=triple functional domain (PTPRF interacting)%2C transcript variant X6;transcript_id=XM_030248467.1;extra_copy_number=0
CM058255.1	Liftoff	exon	25650718	25650840	.	-	.	ID=exon-XM_030248467.1-6;Parent=rna-XM_030248467.1;Dbxref=GeneID:223435,GenBank:XM_030248467.1,MGI:MGI:1927230;gbkey=mRNA;gene=Trio;product=triple functional domain (PTPRF interacting)%2C transcript variant X6;transcript_id=XM_030248467.1;extra_copy_number=0
CM058255.1	Liftoff	exon	25652064	25652576	.	-	.	ID=exon-XM_030248467.1-5;Parent=rna-XM_030248467.1;Dbxref=GeneID:223435,GenBank:XM_030248467.1,MGI:MGI:1927230;gbkey=mRNA;gene=Trio;product=triple functional domain (PTPRF interacting)%2C transcript variant X6;transcript_id=XM_030248467.1;extra_copy_number=0
CM058255.1	Liftoff	exon	25654719	25654911	.	-	.	ID=exon-XM_030248467.1-4;Parent=rna-XM_030248467.1;Dbxref=GeneID:223435,GenBank:XM_030248467.1,MGI:MGI:1927230;gbkey=mRNA;gene=Trio;product=triple functional domain (PTPRF interacting)%2C transcript variant X6;transcript_id=XM_030248467.1;extra_copy_number=0
CM058255.1	Liftoff	exon	25662178	25662292	.	-	.	ID=exon-XM_030248467.1-3;Parent=rna-XM_030248467.1;Dbxref=GeneID:223435,GenBank:XM_030248467.1,MGI:MGI:1927230;gbkey=mRNA;gene=Trio;product=triple functional domain (PTPRF interacting)%2C transcript variant X6;transcript_id=XM_030248467.1;extra_copy_number=0
CM058255.1	Liftoff	exon	25668892	25668966	.	-	.	ID=exon-XM_030248467.1-2;Parent=rna-XM_030248467.1;Dbxref=GeneID:223435,GenBank:XM_030248467.1,MGI:MGI:1927230;gbkey=mRNA;gene=Trio;product=triple functional domain (PTPRF interacting)%2C transcript variant X6;transcript_id=XM_030248467.1;extra_copy_number=0
CM058255.1	Liftoff	exon	25771078	25771570	.	-	.	ID=exon-XM_030248467.1-1;Parent=rna-XM_030248467.1;Dbxref=GeneID:223435,GenBank:XM_030248467.1,MGI:MGI:1927230;gbkey=mRNA;gene=Trio;product=triple functional domain (PTPRF interacting)%2C transcript variant X6;transcript_id=XM_030248467.1;extra_copy_number=0
CM058255.1	Liftoff	CDS	25482511	25483059	.	-	.	ID=cds-XP_030104327.1;Parent=rna-XM_030248467.1;Dbxref=GeneID:223435,GenBank:XP_030104327.1,MGI:MGI:1927230;Name=XP_030104327.1;gbkey=CDS;gene=Trio;product=triple functional domain protein isoform X6;protein_id=XP_030104327.1;extra_copy_number=0
CM058255.1	Liftoff	CDS	25483535	25483673	.	-	.	ID=cds-XP_030104327.1;Parent=rna-XM_030248467.1;Dbxref=GeneID:223435,GenBank:XP_030104327.1,MGI:MGI:1927230;Name=XP_030104327.1;gbkey=CDS;gene=Trio;product=triple functional domain protein isoform X6;protein_id=XP_030104327.1;extra_copy_number=0
CM058255.1	Liftoff	CDS	25485408	25485608	.	-	.	ID=cds-XP_030104327.1;Parent=rna-XM_030248467.1;Dbxref=GeneID:223435,GenBank:XP_030104327.1,MGI:MGI:1927230;Name=XP_030104327.1;gbkey=CDS;gene=Trio;product=triple functional domain protein isoform X6;protein_id=XP_030104327.1;extra_copy_number=0
CM058255.1	Liftoff	CDS	25486476	25486554	.	-	.	ID=cds-XP_030104327.1;Parent=rna-XM_030248467.1;Dbxref=GeneID:223435,GenBank:XP_030104327.1,MGI:MGI:1927230;Name=XP_030104327.1;gbkey=CDS;gene=Trio;product=triple functional domain protein isoform X6;protein_id=XP_030104327.1;extra_copy_number=0
CM058255.1	Liftoff	CDS	25490606	25490727	.	-	.	ID=cds-XP_030104327.1;Parent=rna-XM_030248467.1;Dbxref=GeneID:223435,GenBank:XP_030104327.1,MGI:MGI:1927230;Name=XP_030104327.1;gbkey=CDS;gene=Trio;product=triple functional domain protein isoform X6;protein_id=XP_030104327.1;extra_copy_number=0
CM058255.1	Liftoff	CDS	25490947	25491109	.	-	.	ID=cds-XP_030104327.1;Parent=rna-XM_030248467.1;Dbxref=GeneID:223435,GenBank:XP_030104327.1,MGI:MGI:1927230;Name=XP_030104327.1;gbkey=CDS;gene=Trio;product=triple functional domain protein isoform X6;protein_id=XP_030104327.1;extra_copy_number=0
CM058255.1	Liftoff	CDS	25491283	25491310	.	-	.	ID=cds-XP_030104327.1;Parent=rna-XM_030248467.1;Dbxref=GeneID:223435,GenBank:XP_030104327.1,MGI:MGI:1927230;Name=XP_030104327.1;gbkey=CDS;gene=Trio;product=triple functional domain protein isoform X6;protein_id=XP_030104327.1;extra_copy_number=0
CM058255.1	Liftoff	CDS	25492403	25492541	.	-	.	ID=cds-XP_030104327.1;Parent=rna-XM_030248467.1;Dbxref=GeneID:223435,GenBank:XP_030104327.1,MGI:MGI:1927230;Name=XP_030104327.1;gbkey=CDS;gene=Trio;product=triple functional domain protein isoform X6;protein_id=XP_030104327.1;extra_copy_number=0
CM058255.1	Liftoff	CDS	25493984	25494231	.	-	.	ID=cds-XP_030104327.1;Parent=rna-XM_030248467.1;Dbxref=GeneID:223435,GenBank:XP_030104327.1,MGI:MGI:1927230;Name=XP_030104327.1;gbkey=CDS;gene=Trio;product=triple functional domain protein isoform X6;protein_id=XP_030104327.1;extra_copy_number=0
CM058255.1	Liftoff	CDS	25497952	25498760	.	-	.	ID=cds-XP_030104327.1;Parent=rna-XM_030248467.1;Dbxref=GeneID:223435,GenBank:XP_030104327.1,MGI:MGI:1927230;Name=XP_030104327.1;gbkey=CDS;gene=Trio;product=triple functional domain protein isoform X6;protein_id=XP_030104327.1;extra_copy_number=0
CM058255.1	Liftoff	CDS	25499810	25499987	.	-	.	ID=cds-XP_030104327.1;Parent=rna-XM_030248467.1;Dbxref=GeneID:223435,GenBank:XP_030104327.1,MGI:MGI:1927230;Name=XP_030104327.1;gbkey=CDS;gene=Trio;product=triple functional domain protein isoform X6;protein_id=XP_030104327.1;extra_copy_number=0
CM058255.1	Liftoff	CDS	25502621	25502812	.	-	.	ID=cds-XP_030104327.1;Parent=rna-XM_030248467.1;Dbxref=GeneID:223435,GenBank:XP_030104327.1,MGI:MGI:1927230;Name=XP_030104327.1;gbkey=CDS;gene=Trio;product=triple functional domain protein isoform X6;protein_id=XP_030104327.1;extra_copy_number=0
CM058255.1	Liftoff	CDS	25503743	25503820	.	-	.	ID=cds-XP_030104327.1;Parent=rna-XM_030248467.1;Dbxref=GeneID:223435,GenBank:XP_030104327.1,MGI:MGI:1927230;Name=XP_030104327.1;gbkey=CDS;gene=Trio;product=triple functional domain protein isoform X6;protein_id=XP_030104327.1;extra_copy_number=0
CM058255.1	Liftoff	CDS	25504044	25504094	.	-	.	ID=cds-XP_030104327.1;Parent=rna-XM_030248467.1;Dbxref=GeneID:223435,GenBank:XP_030104327.1,MGI:MGI:1927230;Name=XP_030104327.1;gbkey=CDS;gene=Trio;product=triple functional domain protein isoform X6;protein_id=XP_030104327.1;extra_copy_number=0
CM058255.1	Liftoff	CDS	25505169	25505261	.	-	.	ID=cds-XP_030104327.1;Parent=rna-XM_030248467.1;Dbxref=GeneID:223435,GenBank:XP_030104327.1,MGI:MGI:1927230;Name=XP_030104327.1;gbkey=CDS;gene=Trio;product=triple functional domain protein isoform X6;protein_id=XP_030104327.1;extra_copy_number=0
CM058255.1	Liftoff	CDS	25506497	25506586	.	-	.	ID=cds-XP_030104327.1;Parent=rna-XM_030248467.1;Dbxref=GeneID:223435,GenBank:XP_030104327.1,MGI:MGI:1927230;Name=XP_030104327.1;gbkey=CDS;gene=Trio;product=triple functional domain protein isoform X6;protein_id=XP_030104327.1;extra_copy_number=0
CM058255.1	Liftoff	CDS	25508371	25508440	.	-	.	ID=cds-XP_030104327.1;Parent=rna-XM_030248467.1;Dbxref=GeneID:223435,GenBank:XP_030104327.1,MGI:MGI:1927230;Name=XP_030104327.1;gbkey=CDS;gene=Trio;product=triple functional domain protein isoform X6;protein_id=XP_030104327.1;extra_copy_number=0
CM058255.1	Liftoff	CDS	25513985	25514088	.	-	.	ID=cds-XP_030104327.1;Parent=rna-XM_030248467.1;Dbxref=GeneID:223435,GenBank:XP_030104327.1,MGI:MGI:1927230;Name=XP_030104327.1;gbkey=CDS;gene=Trio;product=triple functional domain protein isoform X6;protein_id=XP_030104327.1;extra_copy_number=0
CM058255.1	Liftoff	CDS	25515750	25515816	.	-	.	ID=cds-XP_030104327.1;Parent=rna-XM_030248467.1;Dbxref=GeneID:223435,GenBank:XP_030104327.1,MGI:MGI:1927230;Name=XP_030104327.1;gbkey=CDS;gene=Trio;product=triple functional domain protein isoform X6;protein_id=XP_030104327.1;extra_copy_number=0
CM058255.1	Liftoff	CDS	25517918	25518066	.	-	.	ID=cds-XP_030104327.1;Parent=rna-XM_030248467.1;Dbxref=GeneID:223435,GenBank:XP_030104327.1,MGI:MGI:1927230;Name=XP_030104327.1;gbkey=CDS;gene=Trio;product=triple functional domain protein isoform X6;protein_id=XP_030104327.1;extra_copy_number=0
CM058255.1	Liftoff	CDS	25520343	25520438	.	-	.	ID=cds-XP_030104327.1;Parent=rna-XM_030248467.1;Dbxref=GeneID:223435,GenBank:XP_030104327.1,MGI:MGI:1927230;Name=XP_030104327.1;gbkey=CDS;gene=Trio;product=triple functional domain protein isoform X6;protein_id=XP_030104327.1;extra_copy_number=0
CM058255.1	Liftoff	CDS	25522943	25523113	.	-	.	ID=cds-XP_030104327.1;Parent=rna-XM_030248467.1;Dbxref=GeneID:223435,GenBank:XP_030104327.1,MGI:MGI:1927230;Name=XP_030104327.1;gbkey=CDS;gene=Trio;product=triple functional domain protein isoform X6;protein_id=XP_030104327.1;extra_copy_number=0
CM058255.1	Liftoff	CDS	25523914	25524206	.	-	.	ID=cds-XP_030104327.1;Parent=rna-XM_030248467.1;Dbxref=GeneID:223435,GenBank:XP_030104327.1,MGI:MGI:1927230;Name=XP_030104327.1;gbkey=CDS;gene=Trio;product=triple functional domain protein isoform X6;protein_id=XP_030104327.1;extra_copy_number=0
CM058255.1	Liftoff	CDS	25555663	25555906	.	-	.	ID=cds-XP_030104327.1;Parent=rna-XM_030248467.1;Dbxref=GeneID:223435,GenBank:XP_030104327.1,MGI:MGI:1927230;Name=XP_030104327.1;gbkey=CDS;gene=Trio;product=triple functional domain protein isoform X6;protein_id=XP_030104327.1;extra_copy_number=0
CM058255.1	Liftoff	CDS	25568099	25568198	.	-	.	ID=cds-XP_030104327.1;Parent=rna-XM_030248467.1;Dbxref=GeneID:223435,GenBank:XP_030104327.1,MGI:MGI:1927230;Name=XP_030104327.1;gbkey=CDS;gene=Trio;product=triple functional domain protein isoform X6;protein_id=XP_030104327.1;extra_copy_number=0
CM058255.1	Liftoff	CDS	25568935	25569077	.	-	.	ID=cds-XP_030104327.1;Parent=rna-XM_030248467.1;Dbxref=GeneID:223435,GenBank:XP_030104327.1,MGI:MGI:1927230;Name=XP_030104327.1;gbkey=CDS;gene=Trio;product=triple functional domain protein isoform X6;protein_id=XP_030104327.1;extra_copy_number=0
CM058255.1	Liftoff	CDS	25571377	25571478	.	-	.	ID=cds-XP_030104327.1;Parent=rna-XM_030248467.1;Dbxref=GeneID:223435,GenBank:XP_030104327.1,MGI:MGI:1927230;Name=XP_030104327.1;gbkey=CDS;gene=Trio;product=triple functional domain protein isoform X6;protein_id=XP_030104327.1;extra_copy_number=0
CM058255.1	Liftoff	CDS	25574018	25574208	.	-	.	ID=cds-XP_030104327.1;Parent=rna-XM_030248467.1;Dbxref=GeneID:223435,GenBank:XP_030104327.1,MGI:MGI:1927230;Name=XP_030104327.1;gbkey=CDS;gene=Trio;product=triple functional domain protein isoform X6;protein_id=XP_030104327.1;extra_copy_number=0
CM058255.1	Liftoff	CDS	25575745	25575856	.	-	.	ID=cds-XP_030104327.1;Parent=rna-XM_030248467.1;Dbxref=GeneID:223435,GenBank:XP_030104327.1,MGI:MGI:1927230;Name=XP_030104327.1;gbkey=CDS;gene=Trio;product=triple functional domain protein isoform X6;protein_id=XP_030104327.1;extra_copy_number=0
CM058255.1	Liftoff	CDS	25578212	25578304	.	-	.	ID=cds-XP_030104327.1;Parent=rna-XM_030248467.1;Dbxref=GeneID:223435,GenBank:XP_030104327.1,MGI:MGI:1927230;Name=XP_030104327.1;gbkey=CDS;gene=Trio;product=triple functional domain protein isoform X6;protein_id=XP_030104327.1;extra_copy_number=0
CM058255.1	Liftoff	CDS	25580090	25580179	.	-	.	ID=cds-XP_030104327.1;Parent=rna-XM_030248467.1;Dbxref=GeneID:223435,GenBank:XP_030104327.1,MGI:MGI:1927230;Name=XP_030104327.1;gbkey=CDS;gene=Trio;product=triple functional domain protein isoform X6;protein_id=XP_030104327.1;extra_copy_number=0
CM058255.1	Liftoff	CDS	25580655	25580724	.	-	.	ID=cds-XP_030104327.1;Parent=rna-XM_030248467.1;Dbxref=GeneID:223435,GenBank:XP_030104327.1,MGI:MGI:1927230;Name=XP_030104327.1;gbkey=CDS;gene=Trio;product=triple functional domain protein isoform X6;protein_id=XP_030104327.1;extra_copy_number=0
CM058255.1	Liftoff	CDS	25581297	25581406	.	-	.	ID=cds-XP_030104327.1;Parent=rna-XM_030248467.1;Dbxref=GeneID:223435,GenBank:XP_030104327.1,MGI:MGI:1927230;Name=XP_030104327.1;gbkey=CDS;gene=Trio;product=triple functional domain protein isoform X6;protein_id=XP_030104327.1;extra_copy_number=0
CM058255.1	Liftoff	CDS	25581957	25582023	.	-	.	ID=cds-XP_030104327.1;Parent=rna-XM_030248467.1;Dbxref=GeneID:223435,GenBank:XP_030104327.1,MGI:MGI:1927230;Name=XP_030104327.1;gbkey=CDS;gene=Trio;product=triple functional domain protein isoform X6;protein_id=XP_030104327.1;extra_copy_number=0
CM058255.1	Liftoff	CDS	25582694	25582809	.	-	.	ID=cds-XP_030104327.1;Parent=rna-XM_030248467.1;Dbxref=GeneID:223435,GenBank:XP_030104327.1,MGI:MGI:1927230;Name=XP_030104327.1;gbkey=CDS;gene=Trio;product=triple functional domain protein isoform X6;protein_id=XP_030104327.1;extra_copy_number=0
CM058255.1	Liftoff	CDS	25582905	25583099	.	-	.	ID=cds-XP_030104327.1;Parent=rna-XM_030248467.1;Dbxref=GeneID:223435,GenBank:XP_030104327.1,MGI:MGI:1927230;Name=XP_030104327.1;gbkey=CDS;gene=Trio;product=triple functional domain protein isoform X6;protein_id=XP_030104327.1;extra_copy_number=0
CM058255.1	Liftoff	CDS	25588725	25588847	.	-	.	ID=cds-XP_030104327.1;Parent=rna-XM_030248467.1;Dbxref=GeneID:223435,GenBank:XP_030104327.1,MGI:MGI:1927230;Name=XP_030104327.1;gbkey=CDS;gene=Trio;product=triple functional domain protein isoform X6;protein_id=XP_030104327.1;extra_copy_number=0
CM058255.1	Liftoff	CDS	25591669	25591784	.	-	.	ID=cds-XP_030104327.1;Parent=rna-XM_030248467.1;Dbxref=GeneID:223435,GenBank:XP_030104327.1,MGI:MGI:1927230;Name=XP_030104327.1;gbkey=CDS;gene=Trio;product=triple functional domain protein isoform X6;protein_id=XP_030104327.1;extra_copy_number=0
CM058255.1	Liftoff	CDS	25594752	25594866	.	-	.	ID=cds-XP_030104327.1;Parent=rna-XM_030248467.1;Dbxref=GeneID:223435,GenBank:XP_030104327.1,MGI:MGI:1927230;Name=XP_030104327.1;gbkey=CDS;gene=Trio;product=triple functional domain protein isoform X6;protein_id=XP_030104327.1;extra_copy_number=0
CM058255.1	Liftoff	CDS	25596652	25596801	.	-	.	ID=cds-XP_030104327.1;Parent=rna-XM_030248467.1;Dbxref=GeneID:223435,GenBank:XP_030104327.1,MGI:MGI:1927230;Name=XP_030104327.1;gbkey=CDS;gene=Trio;product=triple functional domain protein isoform X6;protein_id=XP_030104327.1;extra_copy_number=0
CM058255.1	Liftoff	CDS	25597230	25597421	.	-	.	ID=cds-XP_030104327.1;Parent=rna-XM_030248467.1;Dbxref=GeneID:223435,GenBank:XP_030104327.1,MGI:MGI:1927230;Name=XP_030104327.1;gbkey=CDS;gene=Trio;product=triple functional domain protein isoform X6;protein_id=XP_030104327.1;extra_copy_number=0
CM058255.1	Liftoff	CDS	25598875	25598994	.	-	.	ID=cds-XP_030104327.1;Parent=rna-XM_030248467.1;Dbxref=GeneID:223435,GenBank:XP_030104327.1,MGI:MGI:1927230;Name=XP_030104327.1;gbkey=CDS;gene=Trio;product=triple functional domain protein isoform X6;protein_id=XP_030104327.1;extra_copy_number=0
CM058255.1	Liftoff	CDS	25600933	25601099	.	-	.	ID=cds-XP_030104327.1;Parent=rna-XM_030248467.1;Dbxref=GeneID:223435,GenBank:XP_030104327.1,MGI:MGI:1927230;Name=XP_030104327.1;gbkey=CDS;gene=Trio;product=triple functional domain protein isoform X6;protein_id=XP_030104327.1;extra_copy_number=0
CM058255.1	Liftoff	CDS	25601757	25601952	.	-	.	ID=cds-XP_030104327.1;Parent=rna-XM_030248467.1;Dbxref=GeneID:223435,GenBank:XP_030104327.1,MGI:MGI:1927230;Name=XP_030104327.1;gbkey=CDS;gene=Trio;product=triple functional domain protein isoform X6;protein_id=XP_030104327.1;extra_copy_number=0
CM058255.1	Liftoff	CDS	25604827	25605001	.	-	.	ID=cds-XP_030104327.1;Parent=rna-XM_030248467.1;Dbxref=GeneID:223435,GenBank:XP_030104327.1,MGI:MGI:1927230;Name=XP_030104327.1;gbkey=CDS;gene=Trio;product=triple functional domain protein isoform X6;protein_id=XP_030104327.1;extra_copy_number=0
CM058255.1	Liftoff	CDS	25606020	25606189	.	-	.	ID=cds-XP_030104327.1;Parent=rna-XM_030248467.1;Dbxref=GeneID:223435,GenBank:XP_030104327.1,MGI:MGI:1927230;Name=XP_030104327.1;gbkey=CDS;gene=Trio;product=triple functional domain protein isoform X6;protein_id=XP_030104327.1;extra_copy_number=0
CM058255.1	Liftoff	CDS	25620688	25620879	.	-	.	ID=cds-XP_030104327.1;Parent=rna-XM_030248467.1;Dbxref=GeneID:223435,GenBank:XP_030104327.1,MGI:MGI:1927230;Name=XP_030104327.1;gbkey=CDS;gene=Trio;product=triple functional domain protein isoform X6;protein_id=XP_030104327.1;extra_copy_number=0
CM058255.1	Liftoff	CDS	25630859	25630981	.	-	.	ID=cds-XP_030104327.1;Parent=rna-XM_030248467.1;Dbxref=GeneID:223435,GenBank:XP_030104327.1,MGI:MGI:1927230;Name=XP_030104327.1;gbkey=CDS;gene=Trio;product=triple functional domain protein isoform X6;protein_id=XP_030104327.1;extra_copy_number=0
CM058255.1	Liftoff	CDS	25638736	25638966	.	-	.	ID=cds-XP_030104327.1;Parent=rna-XM_030248467.1;Dbxref=GeneID:223435,GenBank:XP_030104327.1,MGI:MGI:1927230;Name=XP_030104327.1;gbkey=CDS;gene=Trio;product=triple functional domain protein isoform X6;protein_id=XP_030104327.1;extra_copy_number=0
CM058255.1	Liftoff	CDS	25640786	25640917	.	-	.	ID=cds-XP_030104327.1;Parent=rna-XM_030248467.1;Dbxref=GeneID:223435,GenBank:XP_030104327.1,MGI:MGI:1927230;Name=XP_030104327.1;gbkey=CDS;gene=Trio;product=triple functional domain protein isoform X6;protein_id=XP_030104327.1;extra_copy_number=0
CM058255.1	Liftoff	CDS	25647291	25647482	.	-	.	ID=cds-XP_030104327.1;Parent=rna-XM_030248467.1;Dbxref=GeneID:223435,GenBank:XP_030104327.1,MGI:MGI:1927230;Name=XP_030104327.1;gbkey=CDS;gene=Trio;product=triple functional domain protein isoform X6;protein_id=XP_030104327.1;extra_copy_number=0
CM058255.1	Liftoff	CDS	25650718	25650840	.	-	.	ID=cds-XP_030104327.1;Parent=rna-XM_030248467.1;Dbxref=GeneID:223435,GenBank:XP_030104327.1,MGI:MGI:1927230;Name=XP_030104327.1;gbkey=CDS;gene=Trio;product=triple functional domain protein isoform X6;protein_id=XP_030104327.1;extra_copy_number=0
CM058255.1	Liftoff	CDS	25652064	25652576	.	-	.	ID=cds-XP_030104327.1;Parent=rna-XM_030248467.1;Dbxref=GeneID:223435,GenBank:XP_030104327.1,MGI:MGI:1927230;Name=XP_030104327.1;gbkey=CDS;gene=Trio;product=triple functional domain protein isoform X6;protein_id=XP_030104327.1;extra_copy_number=0
CM058255.1	Liftoff	CDS	25654719	25654911	.	-	.	ID=cds-XP_030104327.1;Parent=rna-XM_030248467.1;Dbxref=GeneID:223435,GenBank:XP_030104327.1,MGI:MGI:1927230;Name=XP_030104327.1;gbkey=CDS;gene=Trio;product=triple functional domain protein isoform X6;protein_id=XP_030104327.1;extra_copy_number=0
CM058255.1	Liftoff	CDS	25662178	25662292	.	-	.	ID=cds-XP_030104327.1;Parent=rna-XM_030248467.1;Dbxref=GeneID:223435,GenBank:XP_030104327.1,MGI:MGI:1927230;Name=XP_030104327.1;gbkey=CDS;gene=Trio;product=triple functional domain protein isoform X6;protein_id=XP_030104327.1;extra_copy_number=0
CM058255.1	Liftoff	CDS	25668892	25668946	.	-	.	ID=cds-XP_030104327.1;Parent=rna-XM_030248467.1;Dbxref=GeneID:223435,GenBank:XP_030104327.1,MGI:MGI:1927230;Name=XP_030104327.1;gbkey=CDS;gene=Trio;product=triple functional domain protein isoform X6;protein_id=XP_030104327.1;extra_copy_number=0
CM058255.1	Liftoff	mRNA	25480680	25774771	.	-	.	ID=rna-XM_036159322.1;Parent=gene-Trio;Dbxref=GeneID:223435,GenBank:XM_036159322.1,MGI:MGI:1927230;Name=XM_036159322.1;gbkey=mRNA;gene=Trio;model_evidence=Supporting evidence includes similarity to: 6 mRNAs%2C 94 ESTs%2C 25 Proteins%2C 2218 long SRA reads%2C and 100%25 coverage of the annotated genomic feature by RNAseq alignments%2C including 2 samples with support for all annotated introns;product=triple functional domain (PTPRF interacting)%2C transcript variant X4;transcript_id=XM_036159322.1;matches_ref_protein=True;valid_ORF=True;extra_copy_number=0
CM058255.1	Liftoff	exon	25480680	25483059	.	-	.	ID=exon-XM_036159322.1-58;Parent=rna-XM_036159322.1;Dbxref=GeneID:223435,GenBank:XM_036159322.1,MGI:MGI:1927230;gbkey=mRNA;gene=Trio;product=triple functional domain (PTPRF interacting)%2C transcript variant X4;transcript_id=XM_036159322.1;extra_copy_number=0
CM058255.1	Liftoff	exon	25483535	25483673	.	-	.	ID=exon-XM_036159322.1-57;Parent=rna-XM_036159322.1;Dbxref=GeneID:223435,GenBank:XM_036159322.1,MGI:MGI:1927230;gbkey=mRNA;gene=Trio;product=triple functional domain (PTPRF interacting)%2C transcript variant X4;transcript_id=XM_036159322.1;extra_copy_number=0
CM058255.1	Liftoff	exon	25485408	25485608	.	-	.	ID=exon-XM_036159322.1-56;Parent=rna-XM_036159322.1;Dbxref=GeneID:223435,GenBank:XM_036159322.1,MGI:MGI:1927230;gbkey=mRNA;gene=Trio;product=triple functional domain (PTPRF interacting)%2C transcript variant X4;transcript_id=XM_036159322.1;extra_copy_number=0
CM058255.1	Liftoff	exon	25486476	25486554	.	-	.	ID=exon-XM_036159322.1-55;Parent=rna-XM_036159322.1;Dbxref=GeneID:223435,GenBank:XM_036159322.1,MGI:MGI:1927230;gbkey=mRNA;gene=Trio;product=triple functional domain (PTPRF interacting)%2C transcript variant X4;transcript_id=XM_036159322.1;extra_copy_number=0
CM058255.1	Liftoff	exon	25490606	25490727	.	-	.	ID=exon-XM_036159322.1-54;Parent=rna-XM_036159322.1;Dbxref=GeneID:223435,GenBank:XM_036159322.1,MGI:MGI:1927230;gbkey=mRNA;gene=Trio;product=triple functional domain (PTPRF interacting)%2C transcript variant X4;transcript_id=XM_036159322.1;extra_copy_number=0
CM058255.1	Liftoff	exon	25490947	25491109	.	-	.	ID=exon-XM_036159322.1-53;Parent=rna-XM_036159322.1;Dbxref=GeneID:223435,GenBank:XM_036159322.1,MGI:MGI:1927230;gbkey=mRNA;gene=Trio;product=triple functional domain (PTPRF interacting)%2C transcript variant X4;transcript_id=XM_036159322.1;extra_copy_number=0
CM058255.1	Liftoff	exon	25491283	25491310	.	-	.	ID=exon-XM_036159322.1-52;Parent=rna-XM_036159322.1;Dbxref=GeneID:223435,GenBank:XM_036159322.1,MGI:MGI:1927230;gbkey=mRNA;gene=Trio;product=triple functional domain (PTPRF interacting)%2C transcript variant X4;transcript_id=XM_036159322.1;extra_copy_number=0
CM058255.1	Liftoff	exon	25492403	25492541	.	-	.	ID=exon-XM_036159322.1-51;Parent=rna-XM_036159322.1;Dbxref=GeneID:223435,GenBank:XM_036159322.1,MGI:MGI:1927230;gbkey=mRNA;gene=Trio;product=triple functional domain (PTPRF interacting)%2C transcript variant X4;transcript_id=XM_036159322.1;extra_copy_number=0
CM058255.1	Liftoff	exon	25493984	25494231	.	-	.	ID=exon-XM_036159322.1-50;Parent=rna-XM_036159322.1;Dbxref=GeneID:223435,GenBank:XM_036159322.1,MGI:MGI:1927230;gbkey=mRNA;gene=Trio;product=triple functional domain (PTPRF interacting)%2C transcript variant X4;transcript_id=XM_036159322.1;extra_copy_number=0
CM058255.1	Liftoff	exon	25497952	25498760	.	-	.	ID=exon-XM_036159322.1-49;Parent=rna-XM_036159322.1;Dbxref=GeneID:223435,GenBank:XM_036159322.1,MGI:MGI:1927230;gbkey=mRNA;gene=Trio;product=triple functional domain (PTPRF interacting)%2C transcript variant X4;transcript_id=XM_036159322.1;extra_copy_number=0
CM058255.1	Liftoff	exon	25499810	25499987	.	-	.	ID=exon-XM_036159322.1-48;Parent=rna-XM_036159322.1;Dbxref=GeneID:223435,GenBank:XM_036159322.1,MGI:MGI:1927230;gbkey=mRNA;gene=Trio;product=triple functional domain (PTPRF interacting)%2C transcript variant X4;transcript_id=XM_036159322.1;extra_copy_number=0
CM058255.1	Liftoff	exon	25502621	25502812	.	-	.	ID=exon-XM_036159322.1-47;Parent=rna-XM_036159322.1;Dbxref=GeneID:223435,GenBank:XM_036159322.1,MGI:MGI:1927230;gbkey=mRNA;gene=Trio;product=triple functional domain (PTPRF interacting)%2C transcript variant X4;transcript_id=XM_036159322.1;extra_copy_number=0
CM058255.1	Liftoff	exon	25503743	25503820	.	-	.	ID=exon-XM_036159322.1-46;Parent=rna-XM_036159322.1;Dbxref=GeneID:223435,GenBank:XM_036159322.1,MGI:MGI:1927230;gbkey=mRNA;gene=Trio;product=triple functional domain (PTPRF interacting)%2C transcript variant X4;transcript_id=XM_036159322.1;extra_copy_number=0
CM058255.1	Liftoff	exon	25504044	25504094	.	-	.	ID=exon-XM_036159322.1-45;Parent=rna-XM_036159322.1;Dbxref=GeneID:223435,GenBank:XM_036159322.1,MGI:MGI:1927230;gbkey=mRNA;gene=Trio;product=triple functional domain (PTPRF interacting)%2C transcript variant X4;transcript_id=XM_036159322.1;extra_copy_number=0
CM058255.1	Liftoff	exon	25505169	25505261	.	-	.	ID=exon-XM_036159322.1-44;Parent=rna-XM_036159322.1;Dbxref=GeneID:223435,GenBank:XM_036159322.1,MGI:MGI:1927230;gbkey=mRNA;gene=Trio;product=triple functional domain (PTPRF interacting)%2C transcript variant X4;transcript_id=XM_036159322.1;extra_copy_number=0
CM058255.1	Liftoff	exon	25506497	25506586	.	-	.	ID=exon-XM_036159322.1-43;Parent=rna-XM_036159322.1;Dbxref=GeneID:223435,GenBank:XM_036159322.1,MGI:MGI:1927230;gbkey=mRNA;gene=Trio;product=triple functional domain (PTPRF interacting)%2C transcript variant X4;transcript_id=XM_036159322.1;extra_copy_number=0
CM058255.1	Liftoff	exon	25508371	25508440	.	-	.	ID=exon-XM_036159322.1-42;Parent=rna-XM_036159322.1;Dbxref=GeneID:223435,GenBank:XM_036159322.1,MGI:MGI:1927230;gbkey=mRNA;gene=Trio;product=triple functional domain (PTPRF interacting)%2C transcript variant X4;transcript_id=XM_036159322.1;extra_copy_number=0
CM058255.1	Liftoff	exon	25513985	25514088	.	-	.	ID=exon-XM_036159322.1-41;Parent=rna-XM_036159322.1;Dbxref=GeneID:223435,GenBank:XM_036159322.1,MGI:MGI:1927230;gbkey=mRNA;gene=Trio;product=triple functional domain (PTPRF interacting)%2C transcript variant X4;transcript_id=XM_036159322.1;extra_copy_number=0
CM058255.1	Liftoff	exon	25515750	25515816	.	-	.	ID=exon-XM_036159322.1-40;Parent=rna-XM_036159322.1;Dbxref=GeneID:223435,GenBank:XM_036159322.1,MGI:MGI:1927230;gbkey=mRNA;gene=Trio;product=triple functional domain (PTPRF interacting)%2C transcript variant X4;transcript_id=XM_036159322.1;extra_copy_number=0
CM058255.1	Liftoff	exon	25517918	25518066	.	-	.	ID=exon-XM_036159322.1-39;Parent=rna-XM_036159322.1;Dbxref=GeneID:223435,GenBank:XM_036159322.1,MGI:MGI:1927230;gbkey=mRNA;gene=Trio;product=triple functional domain (PTPRF interacting)%2C transcript variant X4;transcript_id=XM_036159322.1;extra_copy_number=0
CM058255.1	Liftoff	exon	25520343	25520438	.	-	.	ID=exon-XM_036159322.1-38;Parent=rna-XM_036159322.1;Dbxref=GeneID:223435,GenBank:XM_036159322.1,MGI:MGI:1927230;gbkey=mRNA;gene=Trio;product=triple functional domain (PTPRF interacting)%2C transcript variant X4;transcript_id=XM_036159322.1;extra_copy_number=0
CM058255.1	Liftoff	exon	25522943	25523113	.	-	.	ID=exon-XM_036159322.1-37;Parent=rna-XM_036159322.1;Dbxref=GeneID:223435,GenBank:XM_036159322.1,MGI:MGI:1927230;gbkey=mRNA;gene=Trio;product=triple functional domain (PTPRF interacting)%2C transcript variant X4;transcript_id=XM_036159322.1;extra_copy_number=0
CM058255.1	Liftoff	exon	25523914	25524206	.	-	.	ID=exon-XM_036159322.1-36;Parent=rna-XM_036159322.1;Dbxref=GeneID:223435,GenBank:XM_036159322.1,MGI:MGI:1927230;gbkey=mRNA;gene=Trio;product=triple functional domain (PTPRF interacting)%2C transcript variant X4;transcript_id=XM_036159322.1;extra_copy_number=0
CM058255.1	Liftoff	exon	25555663	25555906	.	-	.	ID=exon-XM_036159322.1-35;Parent=rna-XM_036159322.1;Dbxref=GeneID:223435,GenBank:XM_036159322.1,MGI:MGI:1927230;gbkey=mRNA;gene=Trio;product=triple functional domain (PTPRF interacting)%2C transcript variant X4;transcript_id=XM_036159322.1;extra_copy_number=0
CM058255.1	Liftoff	exon	25568099	25568198	.	-	.	ID=exon-XM_036159322.1-34;Parent=rna-XM_036159322.1;Dbxref=GeneID:223435,GenBank:XM_036159322.1,MGI:MGI:1927230;gbkey=mRNA;gene=Trio;product=triple functional domain (PTPRF interacting)%2C transcript variant X4;transcript_id=XM_036159322.1;extra_copy_number=0
CM058255.1	Liftoff	exon	25568935	25569077	.	-	.	ID=exon-XM_036159322.1-33;Parent=rna-XM_036159322.1;Dbxref=GeneID:223435,GenBank:XM_036159322.1,MGI:MGI:1927230;gbkey=mRNA;gene=Trio;product=triple functional domain (PTPRF interacting)%2C transcript variant X4;transcript_id=XM_036159322.1;extra_copy_number=0
CM058255.1	Liftoff	exon	25571377	25571478	.	-	.	ID=exon-XM_036159322.1-32;Parent=rna-XM_036159322.1;Dbxref=GeneID:223435,GenBank:XM_036159322.1,MGI:MGI:1927230;gbkey=mRNA;gene=Trio;product=triple functional domain (PTPRF interacting)%2C transcript variant X4;transcript_id=XM_036159322.1;extra_copy_number=0
CM058255.1	Liftoff	exon	25574018	25574208	.	-	.	ID=exon-XM_036159322.1-31;Parent=rna-XM_036159322.1;Dbxref=GeneID:223435,GenBank:XM_036159322.1,MGI:MGI:1927230;gbkey=mRNA;gene=Trio;product=triple functional domain (PTPRF interacting)%2C transcript variant X4;transcript_id=XM_036159322.1;extra_copy_number=0
CM058255.1	Liftoff	exon	25575745	25575856	.	-	.	ID=exon-XM_036159322.1-30;Parent=rna-XM_036159322.1;Dbxref=GeneID:223435,GenBank:XM_036159322.1,MGI:MGI:1927230;gbkey=mRNA;gene=Trio;product=triple functional domain (PTPRF interacting)%2C transcript variant X4;transcript_id=XM_036159322.1;extra_copy_number=0
CM058255.1	Liftoff	exon	25578212	25578304	.	-	.	ID=exon-XM_036159322.1-29;Parent=rna-XM_036159322.1;Dbxref=GeneID:223435,GenBank:XM_036159322.1,MGI:MGI:1927230;gbkey=mRNA;gene=Trio;product=triple functional domain (PTPRF interacting)%2C transcript variant X4;transcript_id=XM_036159322.1;extra_copy_number=0
CM058255.1	Liftoff	exon	25580090	25580179	.	-	.	ID=exon-XM_036159322.1-28;Parent=rna-XM_036159322.1;Dbxref=GeneID:223435,GenBank:XM_036159322.1,MGI:MGI:1927230;gbkey=mRNA;gene=Trio;product=triple functional domain (PTPRF interacting)%2C transcript variant X4;transcript_id=XM_036159322.1;extra_copy_number=0
CM058255.1	Liftoff	exon	25580655	25580724	.	-	.	ID=exon-XM_036159322.1-27;Parent=rna-XM_036159322.1;Dbxref=GeneID:223435,GenBank:XM_036159322.1,MGI:MGI:1927230;gbkey=mRNA;gene=Trio;product=triple functional domain (PTPRF interacting)%2C transcript variant X4;transcript_id=XM_036159322.1;extra_copy_number=0
CM058255.1	Liftoff	exon	25581297	25581406	.	-	.	ID=exon-XM_036159322.1-26;Parent=rna-XM_036159322.1;Dbxref=GeneID:223435,GenBank:XM_036159322.1,MGI:MGI:1927230;gbkey=mRNA;gene=Trio;product=triple functional domain (PTPRF interacting)%2C transcript variant X4;transcript_id=XM_036159322.1;extra_copy_number=0
CM058255.1	Liftoff	exon	25581957	25582023	.	-	.	ID=exon-XM_036159322.1-25;Parent=rna-XM_036159322.1;Dbxref=GeneID:223435,GenBank:XM_036159322.1,MGI:MGI:1927230;gbkey=mRNA;gene=Trio;product=triple functional domain (PTPRF interacting)%2C transcript variant X4;transcript_id=XM_036159322.1;extra_copy_number=0
CM058255.1	Liftoff	exon	25582694	25582809	.	-	.	ID=exon-XM_036159322.1-24;Parent=rna-XM_036159322.1;Dbxref=GeneID:223435,GenBank:XM_036159322.1,MGI:MGI:1927230;gbkey=mRNA;gene=Trio;product=triple functional domain (PTPRF interacting)%2C transcript variant X4;transcript_id=XM_036159322.1;extra_copy_number=0
CM058255.1	Liftoff	exon	25582905	25583099	.	-	.	ID=exon-XM_036159322.1-23;Parent=rna-XM_036159322.1;Dbxref=GeneID:223435,GenBank:XM_036159322.1,MGI:MGI:1927230;gbkey=mRNA;gene=Trio;product=triple functional domain (PTPRF interacting)%2C transcript variant X4;transcript_id=XM_036159322.1;extra_copy_number=0
CM058255.1	Liftoff	exon	25588725	25588847	.	-	.	ID=exon-XM_036159322.1-22;Parent=rna-XM_036159322.1;Dbxref=GeneID:223435,GenBank:XM_036159322.1,MGI:MGI:1927230;gbkey=mRNA;gene=Trio;product=triple functional domain (PTPRF interacting)%2C transcript variant X4;transcript_id=XM_036159322.1;extra_copy_number=0
CM058255.1	Liftoff	exon	25591669	25591784	.	-	.	ID=exon-XM_036159322.1-21;Parent=rna-XM_036159322.1;Dbxref=GeneID:223435,GenBank:XM_036159322.1,MGI:MGI:1927230;gbkey=mRNA;gene=Trio;product=triple functional domain (PTPRF interacting)%2C transcript variant X4;transcript_id=XM_036159322.1;extra_copy_number=0
CM058255.1	Liftoff	exon	25594752	25594866	.	-	.	ID=exon-XM_036159322.1-20;Parent=rna-XM_036159322.1;Dbxref=GeneID:223435,GenBank:XM_036159322.1,MGI:MGI:1927230;gbkey=mRNA;gene=Trio;product=triple functional domain (PTPRF interacting)%2C transcript variant X4;transcript_id=XM_036159322.1;extra_copy_number=0
CM058255.1	Liftoff	exon	25596652	25596801	.	-	.	ID=exon-XM_036159322.1-19;Parent=rna-XM_036159322.1;Dbxref=GeneID:223435,GenBank:XM_036159322.1,MGI:MGI:1927230;gbkey=mRNA;gene=Trio;product=triple functional domain (PTPRF interacting)%2C transcript variant X4;transcript_id=XM_036159322.1;extra_copy_number=0
CM058255.1	Liftoff	exon	25597230	25597421	.	-	.	ID=exon-XM_036159322.1-18;Parent=rna-XM_036159322.1;Dbxref=GeneID:223435,GenBank:XM_036159322.1,MGI:MGI:1927230;gbkey=mRNA;gene=Trio;product=triple functional domain (PTPRF interacting)%2C transcript variant X4;transcript_id=XM_036159322.1;extra_copy_number=0
CM058255.1	Liftoff	exon	25598875	25598994	.	-	.	ID=exon-XM_036159322.1-17;Parent=rna-XM_036159322.1;Dbxref=GeneID:223435,GenBank:XM_036159322.1,MGI:MGI:1927230;gbkey=mRNA;gene=Trio;product=triple functional domain (PTPRF interacting)%2C transcript variant X4;transcript_id=XM_036159322.1;extra_copy_number=0
CM058255.1	Liftoff	exon	25600933	25601099	.	-	.	ID=exon-XM_036159322.1-16;Parent=rna-XM_036159322.1;Dbxref=GeneID:223435,GenBank:XM_036159322.1,MGI:MGI:1927230;gbkey=mRNA;gene=Trio;product=triple functional domain (PTPRF interacting)%2C transcript variant X4;transcript_id=XM_036159322.1;extra_copy_number=0
CM058255.1	Liftoff	exon	25601757	25601952	.	-	.	ID=exon-XM_036159322.1-15;Parent=rna-XM_036159322.1;Dbxref=GeneID:223435,GenBank:XM_036159322.1,MGI:MGI:1927230;gbkey=mRNA;gene=Trio;product=triple functional domain (PTPRF interacting)%2C transcript variant X4;transcript_id=XM_036159322.1;extra_copy_number=0
CM058255.1	Liftoff	exon	25604827	25605001	.	-	.	ID=exon-XM_036159322.1-14;Parent=rna-XM_036159322.1;Dbxref=GeneID:223435,GenBank:XM_036159322.1,MGI:MGI:1927230;gbkey=mRNA;gene=Trio;product=triple functional domain (PTPRF interacting)%2C transcript variant X4;transcript_id=XM_036159322.1;extra_copy_number=0
CM058255.1	Liftoff	exon	25606020	25606189	.	-	.	ID=exon-XM_036159322.1-13;Parent=rna-XM_036159322.1;Dbxref=GeneID:223435,GenBank:XM_036159322.1,MGI:MGI:1927230;gbkey=mRNA;gene=Trio;product=triple functional domain (PTPRF interacting)%2C transcript variant X4;transcript_id=XM_036159322.1;extra_copy_number=0
CM058255.1	Liftoff	exon	25620688	25620879	.	-	.	ID=exon-XM_036159322.1-12;Parent=rna-XM_036159322.1;Dbxref=GeneID:223435,GenBank:XM_036159322.1,MGI:MGI:1927230;gbkey=mRNA;gene=Trio;product=triple functional domain (PTPRF interacting)%2C transcript variant X4;transcript_id=XM_036159322.1;extra_copy_number=0
CM058255.1	Liftoff	exon	25630859	25630981	.	-	.	ID=exon-XM_036159322.1-11;Parent=rna-XM_036159322.1;Dbxref=GeneID:223435,GenBank:XM_036159322.1,MGI:MGI:1927230;gbkey=mRNA;gene=Trio;product=triple functional domain (PTPRF interacting)%2C transcript variant X4;transcript_id=XM_036159322.1;extra_copy_number=0
CM058255.1	Liftoff	exon	25638736	25638966	.	-	.	ID=exon-XM_036159322.1-10;Parent=rna-XM_036159322.1;Dbxref=GeneID:223435,GenBank:XM_036159322.1,MGI:MGI:1927230;gbkey=mRNA;gene=Trio;product=triple functional domain (PTPRF interacting)%2C transcript variant X4;transcript_id=XM_036159322.1;extra_copy_number=0
CM058255.1	Liftoff	exon	25640786	25640917	.	-	.	ID=exon-XM_036159322.1-9;Parent=rna-XM_036159322.1;Dbxref=GeneID:223435,GenBank:XM_036159322.1,MGI:MGI:1927230;gbkey=mRNA;gene=Trio;product=triple functional domain (PTPRF interacting)%2C transcript variant X4;transcript_id=XM_036159322.1;extra_copy_number=0
CM058255.1	Liftoff	exon	25647291	25647482	.	-	.	ID=exon-XM_036159322.1-8;Parent=rna-XM_036159322.1;Dbxref=GeneID:223435,GenBank:XM_036159322.1,MGI:MGI:1927230;gbkey=mRNA;gene=Trio;product=triple functional domain (PTPRF interacting)%2C transcript variant X4;transcript_id=XM_036159322.1;extra_copy_number=0
CM058255.1	Liftoff	exon	25650718	25650840	.	-	.	ID=exon-XM_036159322.1-7;Parent=rna-XM_036159322.1;Dbxref=GeneID:223435,GenBank:XM_036159322.1,MGI:MGI:1927230;gbkey=mRNA;gene=Trio;product=triple functional domain (PTPRF interacting)%2C transcript variant X4;transcript_id=XM_036159322.1;extra_copy_number=0
CM058255.1	Liftoff	exon	25652064	25652576	.	-	.	ID=exon-XM_036159322.1-6;Parent=rna-XM_036159322.1;Dbxref=GeneID:223435,GenBank:XM_036159322.1,MGI:MGI:1927230;gbkey=mRNA;gene=Trio;product=triple functional domain (PTPRF interacting)%2C transcript variant X4;transcript_id=XM_036159322.1;extra_copy_number=0
CM058255.1	Liftoff	exon	25654719	25654911	.	-	.	ID=exon-XM_036159322.1-5;Parent=rna-XM_036159322.1;Dbxref=GeneID:223435,GenBank:XM_036159322.1,MGI:MGI:1927230;gbkey=mRNA;gene=Trio;product=triple functional domain (PTPRF interacting)%2C transcript variant X4;transcript_id=XM_036159322.1;extra_copy_number=0
CM058255.1	Liftoff	exon	25662178	25662292	.	-	.	ID=exon-XM_036159322.1-4;Parent=rna-XM_036159322.1;Dbxref=GeneID:223435,GenBank:XM_036159322.1,MGI:MGI:1927230;gbkey=mRNA;gene=Trio;product=triple functional domain (PTPRF interacting)%2C transcript variant X4;transcript_id=XM_036159322.1;extra_copy_number=0
CM058255.1	Liftoff	exon	25668892	25668966	.	-	.	ID=exon-XM_036159322.1-3;Parent=rna-XM_036159322.1;Dbxref=GeneID:223435,GenBank:XM_036159322.1,MGI:MGI:1927230;gbkey=mRNA;gene=Trio;product=triple functional domain (PTPRF interacting)%2C transcript variant X4;transcript_id=XM_036159322.1;extra_copy_number=0
CM058255.1	Liftoff	exon	25755656	25755722	.	-	.	ID=exon-XM_036159322.1-2;Parent=rna-XM_036159322.1;Dbxref=GeneID:223435,GenBank:XM_036159322.1,MGI:MGI:1927230;gbkey=mRNA;gene=Trio;product=triple functional domain (PTPRF interacting)%2C transcript variant X4;transcript_id=XM_036159322.1;extra_copy_number=0
CM058255.1	Liftoff	exon	25773695	25774771	.	-	.	ID=exon-XM_036159322.1-1;Parent=rna-XM_036159322.1;Dbxref=GeneID:223435,GenBank:XM_036159322.1,MGI:MGI:1927230;gbkey=mRNA;gene=Trio;product=triple functional domain (PTPRF interacting)%2C transcript variant X4;transcript_id=XM_036159322.1;extra_copy_number=0
CM058255.1	Liftoff	CDS	25482511	25483059	.	-	.	ID=cds-XP_036015215.1;Parent=rna-XM_036159322.1;Dbxref=GeneID:223435,GenBank:XP_036015215.1,MGI:MGI:1927230;Name=XP_036015215.1;gbkey=CDS;gene=Trio;product=triple functional domain protein isoform X4;protein_id=XP_036015215.1;extra_copy_number=0
CM058255.1	Liftoff	CDS	25483535	25483673	.	-	.	ID=cds-XP_036015215.1;Parent=rna-XM_036159322.1;Dbxref=GeneID:223435,GenBank:XP_036015215.1,MGI:MGI:1927230;Name=XP_036015215.1;gbkey=CDS;gene=Trio;product=triple functional domain protein isoform X4;protein_id=XP_036015215.1;extra_copy_number=0
CM058255.1	Liftoff	CDS	25485408	25485608	.	-	.	ID=cds-XP_036015215.1;Parent=rna-XM_036159322.1;Dbxref=GeneID:223435,GenBank:XP_036015215.1,MGI:MGI:1927230;Name=XP_036015215.1;gbkey=CDS;gene=Trio;product=triple functional domain protein isoform X4;protein_id=XP_036015215.1;extra_copy_number=0
CM058255.1	Liftoff	CDS	25486476	25486554	.	-	.	ID=cds-XP_036015215.1;Parent=rna-XM_036159322.1;Dbxref=GeneID:223435,GenBank:XP_036015215.1,MGI:MGI:1927230;Name=XP_036015215.1;gbkey=CDS;gene=Trio;product=triple functional domain protein isoform X4;protein_id=XP_036015215.1;extra_copy_number=0
CM058255.1	Liftoff	CDS	25490606	25490727	.	-	.	ID=cds-XP_036015215.1;Parent=rna-XM_036159322.1;Dbxref=GeneID:223435,GenBank:XP_036015215.1,MGI:MGI:1927230;Name=XP_036015215.1;gbkey=CDS;gene=Trio;product=triple functional domain protein isoform X4;protein_id=XP_036015215.1;extra_copy_number=0
CM058255.1	Liftoff	CDS	25490947	25491109	.	-	.	ID=cds-XP_036015215.1;Parent=rna-XM_036159322.1;Dbxref=GeneID:223435,GenBank:XP_036015215.1,MGI:MGI:1927230;Name=XP_036015215.1;gbkey=CDS;gene=Trio;product=triple functional domain protein isoform X4;protein_id=XP_036015215.1;extra_copy_number=0
CM058255.1	Liftoff	CDS	25491283	25491310	.	-	.	ID=cds-XP_036015215.1;Parent=rna-XM_036159322.1;Dbxref=GeneID:223435,GenBank:XP_036015215.1,MGI:MGI:1927230;Name=XP_036015215.1;gbkey=CDS;gene=Trio;product=triple functional domain protein isoform X4;protein_id=XP_036015215.1;extra_copy_number=0
CM058255.1	Liftoff	CDS	25492403	25492541	.	-	.	ID=cds-XP_036015215.1;Parent=rna-XM_036159322.1;Dbxref=GeneID:223435,GenBank:XP_036015215.1,MGI:MGI:1927230;Name=XP_036015215.1;gbkey=CDS;gene=Trio;product=triple functional domain protein isoform X4;protein_id=XP_036015215.1;extra_copy_number=0
CM058255.1	Liftoff	CDS	25493984	25494231	.	-	.	ID=cds-XP_036015215.1;Parent=rna-XM_036159322.1;Dbxref=GeneID:223435,GenBank:XP_036015215.1,MGI:MGI:1927230;Name=XP_036015215.1;gbkey=CDS;gene=Trio;product=triple functional domain protein isoform X4;protein_id=XP_036015215.1;extra_copy_number=0
CM058255.1	Liftoff	CDS	25497952	25498760	.	-	.	ID=cds-XP_036015215.1;Parent=rna-XM_036159322.1;Dbxref=GeneID:223435,GenBank:XP_036015215.1,MGI:MGI:1927230;Name=XP_036015215.1;gbkey=CDS;gene=Trio;product=triple functional domain protein isoform X4;protein_id=XP_036015215.1;extra_copy_number=0
CM058255.1	Liftoff	CDS	25499810	25499987	.	-	.	ID=cds-XP_036015215.1;Parent=rna-XM_036159322.1;Dbxref=GeneID:223435,GenBank:XP_036015215.1,MGI:MGI:1927230;Name=XP_036015215.1;gbkey=CDS;gene=Trio;product=triple functional domain protein isoform X4;protein_id=XP_036015215.1;extra_copy_number=0
CM058255.1	Liftoff	CDS	25502621	25502812	.	-	.	ID=cds-XP_036015215.1;Parent=rna-XM_036159322.1;Dbxref=GeneID:223435,GenBank:XP_036015215.1,MGI:MGI:1927230;Name=XP_036015215.1;gbkey=CDS;gene=Trio;product=triple functional domain protein isoform X4;protein_id=XP_036015215.1;extra_copy_number=0
CM058255.1	Liftoff	CDS	25503743	25503820	.	-	.	ID=cds-XP_036015215.1;Parent=rna-XM_036159322.1;Dbxref=GeneID:223435,GenBank:XP_036015215.1,MGI:MGI:1927230;Name=XP_036015215.1;gbkey=CDS;gene=Trio;product=triple functional domain protein isoform X4;protein_id=XP_036015215.1;extra_copy_number=0
CM058255.1	Liftoff	CDS	25504044	25504094	.	-	.	ID=cds-XP_036015215.1;Parent=rna-XM_036159322.1;Dbxref=GeneID:223435,GenBank:XP_036015215.1,MGI:MGI:1927230;Name=XP_036015215.1;gbkey=CDS;gene=Trio;product=triple functional domain protein isoform X4;protein_id=XP_036015215.1;extra_copy_number=0
CM058255.1	Liftoff	CDS	25505169	25505261	.	-	.	ID=cds-XP_036015215.1;Parent=rna-XM_036159322.1;Dbxref=GeneID:223435,GenBank:XP_036015215.1,MGI:MGI:1927230;Name=XP_036015215.1;gbkey=CDS;gene=Trio;product=triple functional domain protein isoform X4;protein_id=XP_036015215.1;extra_copy_number=0
CM058255.1	Liftoff	CDS	25506497	25506586	.	-	.	ID=cds-XP_036015215.1;Parent=rna-XM_036159322.1;Dbxref=GeneID:223435,GenBank:XP_036015215.1,MGI:MGI:1927230;Name=XP_036015215.1;gbkey=CDS;gene=Trio;product=triple functional domain protein isoform X4;protein_id=XP_036015215.1;extra_copy_number=0
CM058255.1	Liftoff	CDS	25508371	25508440	.	-	.	ID=cds-XP_036015215.1;Parent=rna-XM_036159322.1;Dbxref=GeneID:223435,GenBank:XP_036015215.1,MGI:MGI:1927230;Name=XP_036015215.1;gbkey=CDS;gene=Trio;product=triple functional domain protein isoform X4;protein_id=XP_036015215.1;extra_copy_number=0
CM058255.1	Liftoff	CDS	25513985	25514088	.	-	.	ID=cds-XP_036015215.1;Parent=rna-XM_036159322.1;Dbxref=GeneID:223435,GenBank:XP_036015215.1,MGI:MGI:1927230;Name=XP_036015215.1;gbkey=CDS;gene=Trio;product=triple functional domain protein isoform X4;protein_id=XP_036015215.1;extra_copy_number=0
CM058255.1	Liftoff	CDS	25515750	25515816	.	-	.	ID=cds-XP_036015215.1;Parent=rna-XM_036159322.1;Dbxref=GeneID:223435,GenBank:XP_036015215.1,MGI:MGI:1927230;Name=XP_036015215.1;gbkey=CDS;gene=Trio;product=triple functional domain protein isoform X4;protein_id=XP_036015215.1;extra_copy_number=0
CM058255.1	Liftoff	CDS	25517918	25518066	.	-	.	ID=cds-XP_036015215.1;Parent=rna-XM_036159322.1;Dbxref=GeneID:223435,GenBank:XP_036015215.1,MGI:MGI:1927230;Name=XP_036015215.1;gbkey=CDS;gene=Trio;product=triple functional domain protein isoform X4;protein_id=XP_036015215.1;extra_copy_number=0
CM058255.1	Liftoff	CDS	25520343	25520438	.	-	.	ID=cds-XP_036015215.1;Parent=rna-XM_036159322.1;Dbxref=GeneID:223435,GenBank:XP_036015215.1,MGI:MGI:1927230;Name=XP_036015215.1;gbkey=CDS;gene=Trio;product=triple functional domain protein isoform X4;protein_id=XP_036015215.1;extra_copy_number=0
CM058255.1	Liftoff	CDS	25522943	25523113	.	-	.	ID=cds-XP_036015215.1;Parent=rna-XM_036159322.1;Dbxref=GeneID:223435,GenBank:XP_036015215.1,MGI:MGI:1927230;Name=XP_036015215.1;gbkey=CDS;gene=Trio;product=triple functional domain protein isoform X4;protein_id=XP_036015215.1;extra_copy_number=0
CM058255.1	Liftoff	CDS	25523914	25524206	.	-	.	ID=cds-XP_036015215.1;Parent=rna-XM_036159322.1;Dbxref=GeneID:223435,GenBank:XP_036015215.1,MGI:MGI:1927230;Name=XP_036015215.1;gbkey=CDS;gene=Trio;product=triple functional domain protein isoform X4;protein_id=XP_036015215.1;extra_copy_number=0
CM058255.1	Liftoff	CDS	25555663	25555906	.	-	.	ID=cds-XP_036015215.1;Parent=rna-XM_036159322.1;Dbxref=GeneID:223435,GenBank:XP_036015215.1,MGI:MGI:1927230;Name=XP_036015215.1;gbkey=CDS;gene=Trio;product=triple functional domain protein isoform X4;protein_id=XP_036015215.1;extra_copy_number=0
CM058255.1	Liftoff	CDS	25568099	25568198	.	-	.	ID=cds-XP_036015215.1;Parent=rna-XM_036159322.1;Dbxref=GeneID:223435,GenBank:XP_036015215.1,MGI:MGI:1927230;Name=XP_036015215.1;gbkey=CDS;gene=Trio;product=triple functional domain protein isoform X4;protein_id=XP_036015215.1;extra_copy_number=0
CM058255.1	Liftoff	CDS	25568935	25569077	.	-	.	ID=cds-XP_036015215.1;Parent=rna-XM_036159322.1;Dbxref=GeneID:223435,GenBank:XP_036015215.1,MGI:MGI:1927230;Name=XP_036015215.1;gbkey=CDS;gene=Trio;product=triple functional domain protein isoform X4;protein_id=XP_036015215.1;extra_copy_number=0
CM058255.1	Liftoff	CDS	25571377	25571478	.	-	.	ID=cds-XP_036015215.1;Parent=rna-XM_036159322.1;Dbxref=GeneID:223435,GenBank:XP_036015215.1,MGI:MGI:1927230;Name=XP_036015215.1;gbkey=CDS;gene=Trio;product=triple functional domain protein isoform X4;protein_id=XP_036015215.1;extra_copy_number=0
CM058255.1	Liftoff	CDS	25574018	25574208	.	-	.	ID=cds-XP_036015215.1;Parent=rna-XM_036159322.1;Dbxref=GeneID:223435,GenBank:XP_036015215.1,MGI:MGI:1927230;Name=XP_036015215.1;gbkey=CDS;gene=Trio;product=triple functional domain protein isoform X4;protein_id=XP_036015215.1;extra_copy_number=0
CM058255.1	Liftoff	CDS	25575745	25575856	.	-	.	ID=cds-XP_036015215.1;Parent=rna-XM_036159322.1;Dbxref=GeneID:223435,GenBank:XP_036015215.1,MGI:MGI:1927230;Name=XP_036015215.1;gbkey=CDS;gene=Trio;product=triple functional domain protein isoform X4;protein_id=XP_036015215.1;extra_copy_number=0
CM058255.1	Liftoff	CDS	25578212	25578304	.	-	.	ID=cds-XP_036015215.1;Parent=rna-XM_036159322.1;Dbxref=GeneID:223435,GenBank:XP_036015215.1,MGI:MGI:1927230;Name=XP_036015215.1;gbkey=CDS;gene=Trio;product=triple functional domain protein isoform X4;protein_id=XP_036015215.1;extra_copy_number=0
CM058255.1	Liftoff	CDS	25580090	25580179	.	-	.	ID=cds-XP_036015215.1;Parent=rna-XM_036159322.1;Dbxref=GeneID:223435,GenBank:XP_036015215.1,MGI:MGI:1927230;Name=XP_036015215.1;gbkey=CDS;gene=Trio;product=triple functional domain protein isoform X4;protein_id=XP_036015215.1;extra_copy_number=0
CM058255.1	Liftoff	CDS	25580655	25580724	.	-	.	ID=cds-XP_036015215.1;Parent=rna-XM_036159322.1;Dbxref=GeneID:223435,GenBank:XP_036015215.1,MGI:MGI:1927230;Name=XP_036015215.1;gbkey=CDS;gene=Trio;product=triple functional domain protein isoform X4;protein_id=XP_036015215.1;extra_copy_number=0
CM058255.1	Liftoff	CDS	25581297	25581406	.	-	.	ID=cds-XP_036015215.1;Parent=rna-XM_036159322.1;Dbxref=GeneID:223435,GenBank:XP_036015215.1,MGI:MGI:1927230;Name=XP_036015215.1;gbkey=CDS;gene=Trio;product=triple functional domain protein isoform X4;protein_id=XP_036015215.1;extra_copy_number=0
CM058255.1	Liftoff	CDS	25581957	25582023	.	-	.	ID=cds-XP_036015215.1;Parent=rna-XM_036159322.1;Dbxref=GeneID:223435,GenBank:XP_036015215.1,MGI:MGI:1927230;Name=XP_036015215.1;gbkey=CDS;gene=Trio;product=triple functional domain protein isoform X4;protein_id=XP_036015215.1;extra_copy_number=0
CM058255.1	Liftoff	CDS	25582694	25582809	.	-	.	ID=cds-XP_036015215.1;Parent=rna-XM_036159322.1;Dbxref=GeneID:223435,GenBank:XP_036015215.1,MGI:MGI:1927230;Name=XP_036015215.1;gbkey=CDS;gene=Trio;product=triple functional domain protein isoform X4;protein_id=XP_036015215.1;extra_copy_number=0
CM058255.1	Liftoff	CDS	25582905	25583099	.	-	.	ID=cds-XP_036015215.1;Parent=rna-XM_036159322.1;Dbxref=GeneID:223435,GenBank:XP_036015215.1,MGI:MGI:1927230;Name=XP_036015215.1;gbkey=CDS;gene=Trio;product=triple functional domain protein isoform X4;protein_id=XP_036015215.1;extra_copy_number=0
CM058255.1	Liftoff	CDS	25588725	25588847	.	-	.	ID=cds-XP_036015215.1;Parent=rna-XM_036159322.1;Dbxref=GeneID:223435,GenBank:XP_036015215.1,MGI:MGI:1927230;Name=XP_036015215.1;gbkey=CDS;gene=Trio;product=triple functional domain protein isoform X4;protein_id=XP_036015215.1;extra_copy_number=0
CM058255.1	Liftoff	CDS	25591669	25591784	.	-	.	ID=cds-XP_036015215.1;Parent=rna-XM_036159322.1;Dbxref=GeneID:223435,GenBank:XP_036015215.1,MGI:MGI:1927230;Name=XP_036015215.1;gbkey=CDS;gene=Trio;product=triple functional domain protein isoform X4;protein_id=XP_036015215.1;extra_copy_number=0
CM058255.1	Liftoff	CDS	25594752	25594866	.	-	.	ID=cds-XP_036015215.1;Parent=rna-XM_036159322.1;Dbxref=GeneID:223435,GenBank:XP_036015215.1,MGI:MGI:1927230;Name=XP_036015215.1;gbkey=CDS;gene=Trio;product=triple functional domain protein isoform X4;protein_id=XP_036015215.1;extra_copy_number=0
CM058255.1	Liftoff	CDS	25596652	25596801	.	-	.	ID=cds-XP_036015215.1;Parent=rna-XM_036159322.1;Dbxref=GeneID:223435,GenBank:XP_036015215.1,MGI:MGI:1927230;Name=XP_036015215.1;gbkey=CDS;gene=Trio;product=triple functional domain protein isoform X4;protein_id=XP_036015215.1;extra_copy_number=0
CM058255.1	Liftoff	CDS	25597230	25597421	.	-	.	ID=cds-XP_036015215.1;Parent=rna-XM_036159322.1;Dbxref=GeneID:223435,GenBank:XP_036015215.1,MGI:MGI:1927230;Name=XP_036015215.1;gbkey=CDS;gene=Trio;product=triple functional domain protein isoform X4;protein_id=XP_036015215.1;extra_copy_number=0
CM058255.1	Liftoff	CDS	25598875	25598994	.	-	.	ID=cds-XP_036015215.1;Parent=rna-XM_036159322.1;Dbxref=GeneID:223435,GenBank:XP_036015215.1,MGI:MGI:1927230;Name=XP_036015215.1;gbkey=CDS;gene=Trio;product=triple functional domain protein isoform X4;protein_id=XP_036015215.1;extra_copy_number=0
CM058255.1	Liftoff	CDS	25600933	25601099	.	-	.	ID=cds-XP_036015215.1;Parent=rna-XM_036159322.1;Dbxref=GeneID:223435,GenBank:XP_036015215.1,MGI:MGI:1927230;Name=XP_036015215.1;gbkey=CDS;gene=Trio;product=triple functional domain protein isoform X4;protein_id=XP_036015215.1;extra_copy_number=0
CM058255.1	Liftoff	CDS	25601757	25601952	.	-	.	ID=cds-XP_036015215.1;Parent=rna-XM_036159322.1;Dbxref=GeneID:223435,GenBank:XP_036015215.1,MGI:MGI:1927230;Name=XP_036015215.1;gbkey=CDS;gene=Trio;product=triple functional domain protein isoform X4;protein_id=XP_036015215.1;extra_copy_number=0
CM058255.1	Liftoff	CDS	25604827	25605001	.	-	.	ID=cds-XP_036015215.1;Parent=rna-XM_036159322.1;Dbxref=GeneID:223435,GenBank:XP_036015215.1,MGI:MGI:1927230;Name=XP_036015215.1;gbkey=CDS;gene=Trio;product=triple functional domain protein isoform X4;protein_id=XP_036015215.1;extra_copy_number=0
CM058255.1	Liftoff	CDS	25606020	25606189	.	-	.	ID=cds-XP_036015215.1;Parent=rna-XM_036159322.1;Dbxref=GeneID:223435,GenBank:XP_036015215.1,MGI:MGI:1927230;Name=XP_036015215.1;gbkey=CDS;gene=Trio;product=triple functional domain protein isoform X4;protein_id=XP_036015215.1;extra_copy_number=0
CM058255.1	Liftoff	CDS	25620688	25620879	.	-	.	ID=cds-XP_036015215.1;Parent=rna-XM_036159322.1;Dbxref=GeneID:223435,GenBank:XP_036015215.1,MGI:MGI:1927230;Name=XP_036015215.1;gbkey=CDS;gene=Trio;product=triple functional domain protein isoform X4;protein_id=XP_036015215.1;extra_copy_number=0
CM058255.1	Liftoff	CDS	25630859	25630981	.	-	.	ID=cds-XP_036015215.1;Parent=rna-XM_036159322.1;Dbxref=GeneID:223435,GenBank:XP_036015215.1,MGI:MGI:1927230;Name=XP_036015215.1;gbkey=CDS;gene=Trio;product=triple functional domain protein isoform X4;protein_id=XP_036015215.1;extra_copy_number=0
CM058255.1	Liftoff	CDS	25638736	25638966	.	-	.	ID=cds-XP_036015215.1;Parent=rna-XM_036159322.1;Dbxref=GeneID:223435,GenBank:XP_036015215.1,MGI:MGI:1927230;Name=XP_036015215.1;gbkey=CDS;gene=Trio;product=triple functional domain protein isoform X4;protein_id=XP_036015215.1;extra_copy_number=0
CM058255.1	Liftoff	CDS	25640786	25640917	.	-	.	ID=cds-XP_036015215.1;Parent=rna-XM_036159322.1;Dbxref=GeneID:223435,GenBank:XP_036015215.1,MGI:MGI:1927230;Name=XP_036015215.1;gbkey=CDS;gene=Trio;product=triple functional domain protein isoform X4;protein_id=XP_036015215.1;extra_copy_number=0
CM058255.1	Liftoff	CDS	25647291	25647482	.	-	.	ID=cds-XP_036015215.1;Parent=rna-XM_036159322.1;Dbxref=GeneID:223435,GenBank:XP_036015215.1,MGI:MGI:1927230;Name=XP_036015215.1;gbkey=CDS;gene=Trio;product=triple functional domain protein isoform X4;protein_id=XP_036015215.1;extra_copy_number=0
CM058255.1	Liftoff	CDS	25650718	25650840	.	-	.	ID=cds-XP_036015215.1;Parent=rna-XM_036159322.1;Dbxref=GeneID:223435,GenBank:XP_036015215.1,MGI:MGI:1927230;Name=XP_036015215.1;gbkey=CDS;gene=Trio;product=triple functional domain protein isoform X4;protein_id=XP_036015215.1;extra_copy_number=0
CM058255.1	Liftoff	CDS	25652064	25652576	.	-	.	ID=cds-XP_036015215.1;Parent=rna-XM_036159322.1;Dbxref=GeneID:223435,GenBank:XP_036015215.1,MGI:MGI:1927230;Name=XP_036015215.1;gbkey=CDS;gene=Trio;product=triple functional domain protein isoform X4;protein_id=XP_036015215.1;extra_copy_number=0
CM058255.1	Liftoff	CDS	25654719	25654911	.	-	.	ID=cds-XP_036015215.1;Parent=rna-XM_036159322.1;Dbxref=GeneID:223435,GenBank:XP_036015215.1,MGI:MGI:1927230;Name=XP_036015215.1;gbkey=CDS;gene=Trio;product=triple functional domain protein isoform X4;protein_id=XP_036015215.1;extra_copy_number=0
CM058255.1	Liftoff	CDS	25662178	25662292	.	-	.	ID=cds-XP_036015215.1;Parent=rna-XM_036159322.1;Dbxref=GeneID:223435,GenBank:XP_036015215.1,MGI:MGI:1927230;Name=XP_036015215.1;gbkey=CDS;gene=Trio;product=triple functional domain protein isoform X4;protein_id=XP_036015215.1;extra_copy_number=0
CM058255.1	Liftoff	CDS	25668892	25668966	.	-	.	ID=cds-XP_036015215.1;Parent=rna-XM_036159322.1;Dbxref=GeneID:223435,GenBank:XP_036015215.1,MGI:MGI:1927230;Name=XP_036015215.1;gbkey=CDS;gene=Trio;product=triple functional domain protein isoform X4;protein_id=XP_036015215.1;extra_copy_number=0
CM058255.1	Liftoff	CDS	25755656	25755716	.	-	.	ID=cds-XP_036015215.1;Parent=rna-XM_036159322.1;Dbxref=GeneID:223435,GenBank:XP_036015215.1,MGI:MGI:1927230;Name=XP_036015215.1;gbkey=CDS;gene=Trio;product=triple functional domain protein isoform X4;protein_id=XP_036015215.1;extra_copy_number=0
CM058255.1	Liftoff	mRNA	25480680	25775238	.	-	.	ID=rna-XM_036159323.1;Parent=gene-Trio;Dbxref=GeneID:223435,GenBank:XM_036159323.1,MGI:MGI:1927230;Name=XM_036159323.1;gbkey=mRNA;gene=Trio;model_evidence=Supporting evidence includes similarity to: 3 mRNAs%2C 93 ESTs%2C 20 Proteins%2C 1963 long SRA reads%2C and 100%25 coverage of the annotated genomic feature by RNAseq alignments%2C including 35 samples with support for all annotated introns;product=triple functional domain (PTPRF interacting)%2C transcript variant X7;transcript_id=XM_036159323.1;matches_ref_protein=True;valid_ORF=True;extra_copy_number=0
CM058255.1	Liftoff	exon	25480680	25483059	.	-	.	ID=exon-XM_036159323.1-56;Parent=rna-XM_036159323.1;Dbxref=GeneID:223435,GenBank:XM_036159323.1,MGI:MGI:1927230;gbkey=mRNA;gene=Trio;product=triple functional domain (PTPRF interacting)%2C transcript variant X7;transcript_id=XM_036159323.1;extra_copy_number=0
CM058255.1	Liftoff	exon	25485408	25485608	.	-	.	ID=exon-XM_036159323.1-55;Parent=rna-XM_036159323.1;Dbxref=GeneID:223435,GenBank:XM_036159323.1,MGI:MGI:1927230;gbkey=mRNA;gene=Trio;product=triple functional domain (PTPRF interacting)%2C transcript variant X7;transcript_id=XM_036159323.1;extra_copy_number=0
CM058255.1	Liftoff	exon	25486476	25486554	.	-	.	ID=exon-XM_036159323.1-54;Parent=rna-XM_036159323.1;Dbxref=GeneID:223435,GenBank:XM_036159323.1,MGI:MGI:1927230;gbkey=mRNA;gene=Trio;product=triple functional domain (PTPRF interacting)%2C transcript variant X7;transcript_id=XM_036159323.1;extra_copy_number=0
CM058255.1	Liftoff	exon	25490606	25490727	.	-	.	ID=exon-XM_036159323.1-53;Parent=rna-XM_036159323.1;Dbxref=GeneID:223435,GenBank:XM_036159323.1,MGI:MGI:1927230;gbkey=mRNA;gene=Trio;product=triple functional domain (PTPRF interacting)%2C transcript variant X7;transcript_id=XM_036159323.1;extra_copy_number=0
CM058255.1	Liftoff	exon	25490947	25491109	.	-	.	ID=exon-XM_036159323.1-52;Parent=rna-XM_036159323.1;Dbxref=GeneID:223435,GenBank:XM_036159323.1,MGI:MGI:1927230;gbkey=mRNA;gene=Trio;product=triple functional domain (PTPRF interacting)%2C transcript variant X7;transcript_id=XM_036159323.1;extra_copy_number=0
CM058255.1	Liftoff	exon	25491283	25491310	.	-	.	ID=exon-XM_036159323.1-51;Parent=rna-XM_036159323.1;Dbxref=GeneID:223435,GenBank:XM_036159323.1,MGI:MGI:1927230;gbkey=mRNA;gene=Trio;product=triple functional domain (PTPRF interacting)%2C transcript variant X7;transcript_id=XM_036159323.1;extra_copy_number=0
CM058255.1	Liftoff	exon	25492403	25492541	.	-	.	ID=exon-XM_036159323.1-50;Parent=rna-XM_036159323.1;Dbxref=GeneID:223435,GenBank:XM_036159323.1,MGI:MGI:1927230;gbkey=mRNA;gene=Trio;product=triple functional domain (PTPRF interacting)%2C transcript variant X7;transcript_id=XM_036159323.1;extra_copy_number=0
CM058255.1	Liftoff	exon	25493984	25494231	.	-	.	ID=exon-XM_036159323.1-49;Parent=rna-XM_036159323.1;Dbxref=GeneID:223435,GenBank:XM_036159323.1,MGI:MGI:1927230;gbkey=mRNA;gene=Trio;product=triple functional domain (PTPRF interacting)%2C transcript variant X7;transcript_id=XM_036159323.1;extra_copy_number=0
CM058255.1	Liftoff	exon	25497952	25498760	.	-	.	ID=exon-XM_036159323.1-48;Parent=rna-XM_036159323.1;Dbxref=GeneID:223435,GenBank:XM_036159323.1,MGI:MGI:1927230;gbkey=mRNA;gene=Trio;product=triple functional domain (PTPRF interacting)%2C transcript variant X7;transcript_id=XM_036159323.1;extra_copy_number=0
CM058255.1	Liftoff	exon	25499810	25499987	.	-	.	ID=exon-XM_036159323.1-47;Parent=rna-XM_036159323.1;Dbxref=GeneID:223435,GenBank:XM_036159323.1,MGI:MGI:1927230;gbkey=mRNA;gene=Trio;product=triple functional domain (PTPRF interacting)%2C transcript variant X7;transcript_id=XM_036159323.1;extra_copy_number=0
CM058255.1	Liftoff	exon	25502621	25502812	.	-	.	ID=exon-XM_036159323.1-46;Parent=rna-XM_036159323.1;Dbxref=GeneID:223435,GenBank:XM_036159323.1,MGI:MGI:1927230;gbkey=mRNA;gene=Trio;product=triple functional domain (PTPRF interacting)%2C transcript variant X7;transcript_id=XM_036159323.1;extra_copy_number=0
CM058255.1	Liftoff	exon	25503743	25503820	.	-	.	ID=exon-XM_036159323.1-45;Parent=rna-XM_036159323.1;Dbxref=GeneID:223435,GenBank:XM_036159323.1,MGI:MGI:1927230;gbkey=mRNA;gene=Trio;product=triple functional domain (PTPRF interacting)%2C transcript variant X7;transcript_id=XM_036159323.1;extra_copy_number=0
CM058255.1	Liftoff	exon	25504044	25504094	.	-	.	ID=exon-XM_036159323.1-44;Parent=rna-XM_036159323.1;Dbxref=GeneID:223435,GenBank:XM_036159323.1,MGI:MGI:1927230;gbkey=mRNA;gene=Trio;product=triple functional domain (PTPRF interacting)%2C transcript variant X7;transcript_id=XM_036159323.1;extra_copy_number=0
CM058255.1	Liftoff	exon	25505169	25505261	.	-	.	ID=exon-XM_036159323.1-43;Parent=rna-XM_036159323.1;Dbxref=GeneID:223435,GenBank:XM_036159323.1,MGI:MGI:1927230;gbkey=mRNA;gene=Trio;product=triple functional domain (PTPRF interacting)%2C transcript variant X7;transcript_id=XM_036159323.1;extra_copy_number=0
CM058255.1	Liftoff	exon	25506497	25506586	.	-	.	ID=exon-XM_036159323.1-42;Parent=rna-XM_036159323.1;Dbxref=GeneID:223435,GenBank:XM_036159323.1,MGI:MGI:1927230;gbkey=mRNA;gene=Trio;product=triple functional domain (PTPRF interacting)%2C transcript variant X7;transcript_id=XM_036159323.1;extra_copy_number=0
CM058255.1	Liftoff	exon	25508371	25508440	.	-	.	ID=exon-XM_036159323.1-41;Parent=rna-XM_036159323.1;Dbxref=GeneID:223435,GenBank:XM_036159323.1,MGI:MGI:1927230;gbkey=mRNA;gene=Trio;product=triple functional domain (PTPRF interacting)%2C transcript variant X7;transcript_id=XM_036159323.1;extra_copy_number=0
CM058255.1	Liftoff	exon	25513985	25514088	.	-	.	ID=exon-XM_036159323.1-40;Parent=rna-XM_036159323.1;Dbxref=GeneID:223435,GenBank:XM_036159323.1,MGI:MGI:1927230;gbkey=mRNA;gene=Trio;product=triple functional domain (PTPRF interacting)%2C transcript variant X7;transcript_id=XM_036159323.1;extra_copy_number=0
CM058255.1	Liftoff	exon	25515750	25515816	.	-	.	ID=exon-XM_036159323.1-39;Parent=rna-XM_036159323.1;Dbxref=GeneID:223435,GenBank:XM_036159323.1,MGI:MGI:1927230;gbkey=mRNA;gene=Trio;product=triple functional domain (PTPRF interacting)%2C transcript variant X7;transcript_id=XM_036159323.1;extra_copy_number=0
CM058255.1	Liftoff	exon	25517918	25518066	.	-	.	ID=exon-XM_036159323.1-38;Parent=rna-XM_036159323.1;Dbxref=GeneID:223435,GenBank:XM_036159323.1,MGI:MGI:1927230;gbkey=mRNA;gene=Trio;product=triple functional domain (PTPRF interacting)%2C transcript variant X7;transcript_id=XM_036159323.1;extra_copy_number=0
CM058255.1	Liftoff	exon	25520343	25520438	.	-	.	ID=exon-XM_036159323.1-37;Parent=rna-XM_036159323.1;Dbxref=GeneID:223435,GenBank:XM_036159323.1,MGI:MGI:1927230;gbkey=mRNA;gene=Trio;product=triple functional domain (PTPRF interacting)%2C transcript variant X7;transcript_id=XM_036159323.1;extra_copy_number=0
CM058255.1	Liftoff	exon	25522943	25523113	.	-	.	ID=exon-XM_036159323.1-36;Parent=rna-XM_036159323.1;Dbxref=GeneID:223435,GenBank:XM_036159323.1,MGI:MGI:1927230;gbkey=mRNA;gene=Trio;product=triple functional domain (PTPRF interacting)%2C transcript variant X7;transcript_id=XM_036159323.1;extra_copy_number=0
CM058255.1	Liftoff	exon	25523914	25524206	.	-	.	ID=exon-XM_036159323.1-35;Parent=rna-XM_036159323.1;Dbxref=GeneID:223435,GenBank:XM_036159323.1,MGI:MGI:1927230;gbkey=mRNA;gene=Trio;product=triple functional domain (PTPRF interacting)%2C transcript variant X7;transcript_id=XM_036159323.1;extra_copy_number=0
CM058255.1	Liftoff	exon	25555663	25555906	.	-	.	ID=exon-XM_036159323.1-34;Parent=rna-XM_036159323.1;Dbxref=GeneID:223435,GenBank:XM_036159323.1,MGI:MGI:1927230;gbkey=mRNA;gene=Trio;product=triple functional domain (PTPRF interacting)%2C transcript variant X7;transcript_id=XM_036159323.1;extra_copy_number=0
CM058255.1	Liftoff	exon	25568099	25568198	.	-	.	ID=exon-XM_036159323.1-33;Parent=rna-XM_036159323.1;Dbxref=GeneID:223435,GenBank:XM_036159323.1,MGI:MGI:1927230;gbkey=mRNA;gene=Trio;product=triple functional domain (PTPRF interacting)%2C transcript variant X7;transcript_id=XM_036159323.1;extra_copy_number=0
CM058255.1	Liftoff	exon	25568935	25569077	.	-	.	ID=exon-XM_036159323.1-32;Parent=rna-XM_036159323.1;Dbxref=GeneID:223435,GenBank:XM_036159323.1,MGI:MGI:1927230;gbkey=mRNA;gene=Trio;product=triple functional domain (PTPRF interacting)%2C transcript variant X7;transcript_id=XM_036159323.1;extra_copy_number=0
CM058255.1	Liftoff	exon	25571377	25571478	.	-	.	ID=exon-XM_036159323.1-31;Parent=rna-XM_036159323.1;Dbxref=GeneID:223435,GenBank:XM_036159323.1,MGI:MGI:1927230;gbkey=mRNA;gene=Trio;product=triple functional domain (PTPRF interacting)%2C transcript variant X7;transcript_id=XM_036159323.1;extra_copy_number=0
CM058255.1	Liftoff	exon	25574018	25574208	.	-	.	ID=exon-XM_036159323.1-30;Parent=rna-XM_036159323.1;Dbxref=GeneID:223435,GenBank:XM_036159323.1,MGI:MGI:1927230;gbkey=mRNA;gene=Trio;product=triple functional domain (PTPRF interacting)%2C transcript variant X7;transcript_id=XM_036159323.1;extra_copy_number=0
CM058255.1	Liftoff	exon	25575745	25575856	.	-	.	ID=exon-XM_036159323.1-29;Parent=rna-XM_036159323.1;Dbxref=GeneID:223435,GenBank:XM_036159323.1,MGI:MGI:1927230;gbkey=mRNA;gene=Trio;product=triple functional domain (PTPRF interacting)%2C transcript variant X7;transcript_id=XM_036159323.1;extra_copy_number=0
CM058255.1	Liftoff	exon	25578212	25578304	.	-	.	ID=exon-XM_036159323.1-28;Parent=rna-XM_036159323.1;Dbxref=GeneID:223435,GenBank:XM_036159323.1,MGI:MGI:1927230;gbkey=mRNA;gene=Trio;product=triple functional domain (PTPRF interacting)%2C transcript variant X7;transcript_id=XM_036159323.1;extra_copy_number=0
CM058255.1	Liftoff	exon	25580090	25580179	.	-	.	ID=exon-XM_036159323.1-27;Parent=rna-XM_036159323.1;Dbxref=GeneID:223435,GenBank:XM_036159323.1,MGI:MGI:1927230;gbkey=mRNA;gene=Trio;product=triple functional domain (PTPRF interacting)%2C transcript variant X7;transcript_id=XM_036159323.1;extra_copy_number=0
CM058255.1	Liftoff	exon	25580655	25580724	.	-	.	ID=exon-XM_036159323.1-26;Parent=rna-XM_036159323.1;Dbxref=GeneID:223435,GenBank:XM_036159323.1,MGI:MGI:1927230;gbkey=mRNA;gene=Trio;product=triple functional domain (PTPRF interacting)%2C transcript variant X7;transcript_id=XM_036159323.1;extra_copy_number=0
CM058255.1	Liftoff	exon	25581297	25581406	.	-	.	ID=exon-XM_036159323.1-25;Parent=rna-XM_036159323.1;Dbxref=GeneID:223435,GenBank:XM_036159323.1,MGI:MGI:1927230;gbkey=mRNA;gene=Trio;product=triple functional domain (PTPRF interacting)%2C transcript variant X7;transcript_id=XM_036159323.1;extra_copy_number=0
CM058255.1	Liftoff	exon	25581957	25582023	.	-	.	ID=exon-XM_036159323.1-24;Parent=rna-XM_036159323.1;Dbxref=GeneID:223435,GenBank:XM_036159323.1,MGI:MGI:1927230;gbkey=mRNA;gene=Trio;product=triple functional domain (PTPRF interacting)%2C transcript variant X7;transcript_id=XM_036159323.1;extra_copy_number=0
CM058255.1	Liftoff	exon	25582694	25582809	.	-	.	ID=exon-XM_036159323.1-23;Parent=rna-XM_036159323.1;Dbxref=GeneID:223435,GenBank:XM_036159323.1,MGI:MGI:1927230;gbkey=mRNA;gene=Trio;product=triple functional domain (PTPRF interacting)%2C transcript variant X7;transcript_id=XM_036159323.1;extra_copy_number=0
CM058255.1	Liftoff	exon	25582905	25583099	.	-	.	ID=exon-XM_036159323.1-22;Parent=rna-XM_036159323.1;Dbxref=GeneID:223435,GenBank:XM_036159323.1,MGI:MGI:1927230;gbkey=mRNA;gene=Trio;product=triple functional domain (PTPRF interacting)%2C transcript variant X7;transcript_id=XM_036159323.1;extra_copy_number=0
CM058255.1	Liftoff	exon	25588725	25588847	.	-	.	ID=exon-XM_036159323.1-21;Parent=rna-XM_036159323.1;Dbxref=GeneID:223435,GenBank:XM_036159323.1,MGI:MGI:1927230;gbkey=mRNA;gene=Trio;product=triple functional domain (PTPRF interacting)%2C transcript variant X7;transcript_id=XM_036159323.1;extra_copy_number=0
CM058255.1	Liftoff	exon	25591669	25591784	.	-	.	ID=exon-XM_036159323.1-20;Parent=rna-XM_036159323.1;Dbxref=GeneID:223435,GenBank:XM_036159323.1,MGI:MGI:1927230;gbkey=mRNA;gene=Trio;product=triple functional domain (PTPRF interacting)%2C transcript variant X7;transcript_id=XM_036159323.1;extra_copy_number=0
CM058255.1	Liftoff	exon	25594752	25594866	.	-	.	ID=exon-XM_036159323.1-19;Parent=rna-XM_036159323.1;Dbxref=GeneID:223435,GenBank:XM_036159323.1,MGI:MGI:1927230;gbkey=mRNA;gene=Trio;product=triple functional domain (PTPRF interacting)%2C transcript variant X7;transcript_id=XM_036159323.1;extra_copy_number=0
CM058255.1	Liftoff	exon	25596652	25596801	.	-	.	ID=exon-XM_036159323.1-18;Parent=rna-XM_036159323.1;Dbxref=GeneID:223435,GenBank:XM_036159323.1,MGI:MGI:1927230;gbkey=mRNA;gene=Trio;product=triple functional domain (PTPRF interacting)%2C transcript variant X7;transcript_id=XM_036159323.1;extra_copy_number=0
CM058255.1	Liftoff	exon	25597230	25597421	.	-	.	ID=exon-XM_036159323.1-17;Parent=rna-XM_036159323.1;Dbxref=GeneID:223435,GenBank:XM_036159323.1,MGI:MGI:1927230;gbkey=mRNA;gene=Trio;product=triple functional domain (PTPRF interacting)%2C transcript variant X7;transcript_id=XM_036159323.1;extra_copy_number=0
CM058255.1	Liftoff	exon	25598875	25598994	.	-	.	ID=exon-XM_036159323.1-16;Parent=rna-XM_036159323.1;Dbxref=GeneID:223435,GenBank:XM_036159323.1,MGI:MGI:1927230;gbkey=mRNA;gene=Trio;product=triple functional domain (PTPRF interacting)%2C transcript variant X7;transcript_id=XM_036159323.1;extra_copy_number=0
CM058255.1	Liftoff	exon	25600933	25601099	.	-	.	ID=exon-XM_036159323.1-15;Parent=rna-XM_036159323.1;Dbxref=GeneID:223435,GenBank:XM_036159323.1,MGI:MGI:1927230;gbkey=mRNA;gene=Trio;product=triple functional domain (PTPRF interacting)%2C transcript variant X7;transcript_id=XM_036159323.1;extra_copy_number=0
CM058255.1	Liftoff	exon	25601757	25601952	.	-	.	ID=exon-XM_036159323.1-14;Parent=rna-XM_036159323.1;Dbxref=GeneID:223435,GenBank:XM_036159323.1,MGI:MGI:1927230;gbkey=mRNA;gene=Trio;product=triple functional domain (PTPRF interacting)%2C transcript variant X7;transcript_id=XM_036159323.1;extra_copy_number=0
CM058255.1	Liftoff	exon	25604827	25605001	.	-	.	ID=exon-XM_036159323.1-13;Parent=rna-XM_036159323.1;Dbxref=GeneID:223435,GenBank:XM_036159323.1,MGI:MGI:1927230;gbkey=mRNA;gene=Trio;product=triple functional domain (PTPRF interacting)%2C transcript variant X7;transcript_id=XM_036159323.1;extra_copy_number=0
CM058255.1	Liftoff	exon	25606020	25606189	.	-	.	ID=exon-XM_036159323.1-12;Parent=rna-XM_036159323.1;Dbxref=GeneID:223435,GenBank:XM_036159323.1,MGI:MGI:1927230;gbkey=mRNA;gene=Trio;product=triple functional domain (PTPRF interacting)%2C transcript variant X7;transcript_id=XM_036159323.1;extra_copy_number=0
CM058255.1	Liftoff	exon	25620688	25620879	.	-	.	ID=exon-XM_036159323.1-11;Parent=rna-XM_036159323.1;Dbxref=GeneID:223435,GenBank:XM_036159323.1,MGI:MGI:1927230;gbkey=mRNA;gene=Trio;product=triple functional domain (PTPRF interacting)%2C transcript variant X7;transcript_id=XM_036159323.1;extra_copy_number=0
CM058255.1	Liftoff	exon	25630859	25630981	.	-	.	ID=exon-XM_036159323.1-10;Parent=rna-XM_036159323.1;Dbxref=GeneID:223435,GenBank:XM_036159323.1,MGI:MGI:1927230;gbkey=mRNA;gene=Trio;product=triple functional domain (PTPRF interacting)%2C transcript variant X7;transcript_id=XM_036159323.1;extra_copy_number=0
CM058255.1	Liftoff	exon	25638736	25638966	.	-	.	ID=exon-XM_036159323.1-9;Parent=rna-XM_036159323.1;Dbxref=GeneID:223435,GenBank:XM_036159323.1,MGI:MGI:1927230;gbkey=mRNA;gene=Trio;product=triple functional domain (PTPRF interacting)%2C transcript variant X7;transcript_id=XM_036159323.1;extra_copy_number=0
CM058255.1	Liftoff	exon	25640786	25640917	.	-	.	ID=exon-XM_036159323.1-8;Parent=rna-XM_036159323.1;Dbxref=GeneID:223435,GenBank:XM_036159323.1,MGI:MGI:1927230;gbkey=mRNA;gene=Trio;product=triple functional domain (PTPRF interacting)%2C transcript variant X7;transcript_id=XM_036159323.1;extra_copy_number=0
CM058255.1	Liftoff	exon	25647291	25647482	.	-	.	ID=exon-XM_036159323.1-7;Parent=rna-XM_036159323.1;Dbxref=GeneID:223435,GenBank:XM_036159323.1,MGI:MGI:1927230;gbkey=mRNA;gene=Trio;product=triple functional domain (PTPRF interacting)%2C transcript variant X7;transcript_id=XM_036159323.1;extra_copy_number=0
CM058255.1	Liftoff	exon	25650718	25650840	.	-	.	ID=exon-XM_036159323.1-6;Parent=rna-XM_036159323.1;Dbxref=GeneID:223435,GenBank:XM_036159323.1,MGI:MGI:1927230;gbkey=mRNA;gene=Trio;product=triple functional domain (PTPRF interacting)%2C transcript variant X7;transcript_id=XM_036159323.1;extra_copy_number=0
CM058255.1	Liftoff	exon	25652064	25652576	.	-	.	ID=exon-XM_036159323.1-5;Parent=rna-XM_036159323.1;Dbxref=GeneID:223435,GenBank:XM_036159323.1,MGI:MGI:1927230;gbkey=mRNA;gene=Trio;product=triple functional domain (PTPRF interacting)%2C transcript variant X7;transcript_id=XM_036159323.1;extra_copy_number=0
CM058255.1	Liftoff	exon	25654719	25654911	.	-	.	ID=exon-XM_036159323.1-4;Parent=rna-XM_036159323.1;Dbxref=GeneID:223435,GenBank:XM_036159323.1,MGI:MGI:1927230;gbkey=mRNA;gene=Trio;product=triple functional domain (PTPRF interacting)%2C transcript variant X7;transcript_id=XM_036159323.1;extra_copy_number=0
CM058255.1	Liftoff	exon	25662178	25662292	.	-	.	ID=exon-XM_036159323.1-3;Parent=rna-XM_036159323.1;Dbxref=GeneID:223435,GenBank:XM_036159323.1,MGI:MGI:1927230;gbkey=mRNA;gene=Trio;product=triple functional domain (PTPRF interacting)%2C transcript variant X7;transcript_id=XM_036159323.1;extra_copy_number=0
CM058255.1	Liftoff	exon	25668892	25668966	.	-	.	ID=exon-XM_036159323.1-2;Parent=rna-XM_036159323.1;Dbxref=GeneID:223435,GenBank:XM_036159323.1,MGI:MGI:1927230;gbkey=mRNA;gene=Trio;product=triple functional domain (PTPRF interacting)%2C transcript variant X7;transcript_id=XM_036159323.1;extra_copy_number=0
CM058255.1	Liftoff	exon	25774710	25775238	.	-	.	ID=exon-XM_036159323.1-1;Parent=rna-XM_036159323.1;Dbxref=GeneID:223435,GenBank:XM_036159323.1,MGI:MGI:1927230;gbkey=mRNA;gene=Trio;product=triple functional domain (PTPRF interacting)%2C transcript variant X7;transcript_id=XM_036159323.1;extra_copy_number=0
CM058255.1	Liftoff	CDS	25482897	25483059	.	-	.	ID=cds-XP_036015216.1;Parent=rna-XM_036159323.1;Dbxref=GeneID:223435,GenBank:XP_036015216.1,MGI:MGI:1927230;Name=XP_036015216.1;gbkey=CDS;gene=Trio;product=triple functional domain protein isoform X7;protein_id=XP_036015216.1;extra_copy_number=0
CM058255.1	Liftoff	CDS	25485408	25485608	.	-	.	ID=cds-XP_036015216.1;Parent=rna-XM_036159323.1;Dbxref=GeneID:223435,GenBank:XP_036015216.1,MGI:MGI:1927230;Name=XP_036015216.1;gbkey=CDS;gene=Trio;product=triple functional domain protein isoform X7;protein_id=XP_036015216.1;extra_copy_number=0
CM058255.1	Liftoff	CDS	25486476	25486554	.	-	.	ID=cds-XP_036015216.1;Parent=rna-XM_036159323.1;Dbxref=GeneID:223435,GenBank:XP_036015216.1,MGI:MGI:1927230;Name=XP_036015216.1;gbkey=CDS;gene=Trio;product=triple functional domain protein isoform X7;protein_id=XP_036015216.1;extra_copy_number=0
CM058255.1	Liftoff	CDS	25490606	25490727	.	-	.	ID=cds-XP_036015216.1;Parent=rna-XM_036159323.1;Dbxref=GeneID:223435,GenBank:XP_036015216.1,MGI:MGI:1927230;Name=XP_036015216.1;gbkey=CDS;gene=Trio;product=triple functional domain protein isoform X7;protein_id=XP_036015216.1;extra_copy_number=0
CM058255.1	Liftoff	CDS	25490947	25491109	.	-	.	ID=cds-XP_036015216.1;Parent=rna-XM_036159323.1;Dbxref=GeneID:223435,GenBank:XP_036015216.1,MGI:MGI:1927230;Name=XP_036015216.1;gbkey=CDS;gene=Trio;product=triple functional domain protein isoform X7;protein_id=XP_036015216.1;extra_copy_number=0
CM058255.1	Liftoff	CDS	25491283	25491310	.	-	.	ID=cds-XP_036015216.1;Parent=rna-XM_036159323.1;Dbxref=GeneID:223435,GenBank:XP_036015216.1,MGI:MGI:1927230;Name=XP_036015216.1;gbkey=CDS;gene=Trio;product=triple functional domain protein isoform X7;protein_id=XP_036015216.1;extra_copy_number=0
CM058255.1	Liftoff	CDS	25492403	25492541	.	-	.	ID=cds-XP_036015216.1;Parent=rna-XM_036159323.1;Dbxref=GeneID:223435,GenBank:XP_036015216.1,MGI:MGI:1927230;Name=XP_036015216.1;gbkey=CDS;gene=Trio;product=triple functional domain protein isoform X7;protein_id=XP_036015216.1;extra_copy_number=0
CM058255.1	Liftoff	CDS	25493984	25494231	.	-	.	ID=cds-XP_036015216.1;Parent=rna-XM_036159323.1;Dbxref=GeneID:223435,GenBank:XP_036015216.1,MGI:MGI:1927230;Name=XP_036015216.1;gbkey=CDS;gene=Trio;product=triple functional domain protein isoform X7;protein_id=XP_036015216.1;extra_copy_number=0
CM058255.1	Liftoff	CDS	25497952	25498760	.	-	.	ID=cds-XP_036015216.1;Parent=rna-XM_036159323.1;Dbxref=GeneID:223435,GenBank:XP_036015216.1,MGI:MGI:1927230;Name=XP_036015216.1;gbkey=CDS;gene=Trio;product=triple functional domain protein isoform X7;protein_id=XP_036015216.1;extra_copy_number=0
CM058255.1	Liftoff	CDS	25499810	25499987	.	-	.	ID=cds-XP_036015216.1;Parent=rna-XM_036159323.1;Dbxref=GeneID:223435,GenBank:XP_036015216.1,MGI:MGI:1927230;Name=XP_036015216.1;gbkey=CDS;gene=Trio;product=triple functional domain protein isoform X7;protein_id=XP_036015216.1;extra_copy_number=0
CM058255.1	Liftoff	CDS	25502621	25502812	.	-	.	ID=cds-XP_036015216.1;Parent=rna-XM_036159323.1;Dbxref=GeneID:223435,GenBank:XP_036015216.1,MGI:MGI:1927230;Name=XP_036015216.1;gbkey=CDS;gene=Trio;product=triple functional domain protein isoform X7;protein_id=XP_036015216.1;extra_copy_number=0
CM058255.1	Liftoff	CDS	25503743	25503820	.	-	.	ID=cds-XP_036015216.1;Parent=rna-XM_036159323.1;Dbxref=GeneID:223435,GenBank:XP_036015216.1,MGI:MGI:1927230;Name=XP_036015216.1;gbkey=CDS;gene=Trio;product=triple functional domain protein isoform X7;protein_id=XP_036015216.1;extra_copy_number=0
CM058255.1	Liftoff	CDS	25504044	25504094	.	-	.	ID=cds-XP_036015216.1;Parent=rna-XM_036159323.1;Dbxref=GeneID:223435,GenBank:XP_036015216.1,MGI:MGI:1927230;Name=XP_036015216.1;gbkey=CDS;gene=Trio;product=triple functional domain protein isoform X7;protein_id=XP_036015216.1;extra_copy_number=0
CM058255.1	Liftoff	CDS	25505169	25505261	.	-	.	ID=cds-XP_036015216.1;Parent=rna-XM_036159323.1;Dbxref=GeneID:223435,GenBank:XP_036015216.1,MGI:MGI:1927230;Name=XP_036015216.1;gbkey=CDS;gene=Trio;product=triple functional domain protein isoform X7;protein_id=XP_036015216.1;extra_copy_number=0
CM058255.1	Liftoff	CDS	25506497	25506586	.	-	.	ID=cds-XP_036015216.1;Parent=rna-XM_036159323.1;Dbxref=GeneID:223435,GenBank:XP_036015216.1,MGI:MGI:1927230;Name=XP_036015216.1;gbkey=CDS;gene=Trio;product=triple functional domain protein isoform X7;protein_id=XP_036015216.1;extra_copy_number=0
CM058255.1	Liftoff	CDS	25508371	25508440	.	-	.	ID=cds-XP_036015216.1;Parent=rna-XM_036159323.1;Dbxref=GeneID:223435,GenBank:XP_036015216.1,MGI:MGI:1927230;Name=XP_036015216.1;gbkey=CDS;gene=Trio;product=triple functional domain protein isoform X7;protein_id=XP_036015216.1;extra_copy_number=0
CM058255.1	Liftoff	CDS	25513985	25514088	.	-	.	ID=cds-XP_036015216.1;Parent=rna-XM_036159323.1;Dbxref=GeneID:223435,GenBank:XP_036015216.1,MGI:MGI:1927230;Name=XP_036015216.1;gbkey=CDS;gene=Trio;product=triple functional domain protein isoform X7;protein_id=XP_036015216.1;extra_copy_number=0
CM058255.1	Liftoff	CDS	25515750	25515816	.	-	.	ID=cds-XP_036015216.1;Parent=rna-XM_036159323.1;Dbxref=GeneID:223435,GenBank:XP_036015216.1,MGI:MGI:1927230;Name=XP_036015216.1;gbkey=CDS;gene=Trio;product=triple functional domain protein isoform X7;protein_id=XP_036015216.1;extra_copy_number=0
CM058255.1	Liftoff	CDS	25517918	25518066	.	-	.	ID=cds-XP_036015216.1;Parent=rna-XM_036159323.1;Dbxref=GeneID:223435,GenBank:XP_036015216.1,MGI:MGI:1927230;Name=XP_036015216.1;gbkey=CDS;gene=Trio;product=triple functional domain protein isoform X7;protein_id=XP_036015216.1;extra_copy_number=0
CM058255.1	Liftoff	CDS	25520343	25520438	.	-	.	ID=cds-XP_036015216.1;Parent=rna-XM_036159323.1;Dbxref=GeneID:223435,GenBank:XP_036015216.1,MGI:MGI:1927230;Name=XP_036015216.1;gbkey=CDS;gene=Trio;product=triple functional domain protein isoform X7;protein_id=XP_036015216.1;extra_copy_number=0
CM058255.1	Liftoff	CDS	25522943	25523113	.	-	.	ID=cds-XP_036015216.1;Parent=rna-XM_036159323.1;Dbxref=GeneID:223435,GenBank:XP_036015216.1,MGI:MGI:1927230;Name=XP_036015216.1;gbkey=CDS;gene=Trio;product=triple functional domain protein isoform X7;protein_id=XP_036015216.1;extra_copy_number=0
CM058255.1	Liftoff	CDS	25523914	25524206	.	-	.	ID=cds-XP_036015216.1;Parent=rna-XM_036159323.1;Dbxref=GeneID:223435,GenBank:XP_036015216.1,MGI:MGI:1927230;Name=XP_036015216.1;gbkey=CDS;gene=Trio;product=triple functional domain protein isoform X7;protein_id=XP_036015216.1;extra_copy_number=0
CM058255.1	Liftoff	CDS	25555663	25555906	.	-	.	ID=cds-XP_036015216.1;Parent=rna-XM_036159323.1;Dbxref=GeneID:223435,GenBank:XP_036015216.1,MGI:MGI:1927230;Name=XP_036015216.1;gbkey=CDS;gene=Trio;product=triple functional domain protein isoform X7;protein_id=XP_036015216.1;extra_copy_number=0
CM058255.1	Liftoff	CDS	25568099	25568198	.	-	.	ID=cds-XP_036015216.1;Parent=rna-XM_036159323.1;Dbxref=GeneID:223435,GenBank:XP_036015216.1,MGI:MGI:1927230;Name=XP_036015216.1;gbkey=CDS;gene=Trio;product=triple functional domain protein isoform X7;protein_id=XP_036015216.1;extra_copy_number=0
CM058255.1	Liftoff	CDS	25568935	25569077	.	-	.	ID=cds-XP_036015216.1;Parent=rna-XM_036159323.1;Dbxref=GeneID:223435,GenBank:XP_036015216.1,MGI:MGI:1927230;Name=XP_036015216.1;gbkey=CDS;gene=Trio;product=triple functional domain protein isoform X7;protein_id=XP_036015216.1;extra_copy_number=0
CM058255.1	Liftoff	CDS	25571377	25571478	.	-	.	ID=cds-XP_036015216.1;Parent=rna-XM_036159323.1;Dbxref=GeneID:223435,GenBank:XP_036015216.1,MGI:MGI:1927230;Name=XP_036015216.1;gbkey=CDS;gene=Trio;product=triple functional domain protein isoform X7;protein_id=XP_036015216.1;extra_copy_number=0
CM058255.1	Liftoff	CDS	25574018	25574208	.	-	.	ID=cds-XP_036015216.1;Parent=rna-XM_036159323.1;Dbxref=GeneID:223435,GenBank:XP_036015216.1,MGI:MGI:1927230;Name=XP_036015216.1;gbkey=CDS;gene=Trio;product=triple functional domain protein isoform X7;protein_id=XP_036015216.1;extra_copy_number=0
CM058255.1	Liftoff	CDS	25575745	25575856	.	-	.	ID=cds-XP_036015216.1;Parent=rna-XM_036159323.1;Dbxref=GeneID:223435,GenBank:XP_036015216.1,MGI:MGI:1927230;Name=XP_036015216.1;gbkey=CDS;gene=Trio;product=triple functional domain protein isoform X7;protein_id=XP_036015216.1;extra_copy_number=0
CM058255.1	Liftoff	CDS	25578212	25578304	.	-	.	ID=cds-XP_036015216.1;Parent=rna-XM_036159323.1;Dbxref=GeneID:223435,GenBank:XP_036015216.1,MGI:MGI:1927230;Name=XP_036015216.1;gbkey=CDS;gene=Trio;product=triple functional domain protein isoform X7;protein_id=XP_036015216.1;extra_copy_number=0
CM058255.1	Liftoff	CDS	25580090	25580179	.	-	.	ID=cds-XP_036015216.1;Parent=rna-XM_036159323.1;Dbxref=GeneID:223435,GenBank:XP_036015216.1,MGI:MGI:1927230;Name=XP_036015216.1;gbkey=CDS;gene=Trio;product=triple functional domain protein isoform X7;protein_id=XP_036015216.1;extra_copy_number=0
CM058255.1	Liftoff	CDS	25580655	25580724	.	-	.	ID=cds-XP_036015216.1;Parent=rna-XM_036159323.1;Dbxref=GeneID:223435,GenBank:XP_036015216.1,MGI:MGI:1927230;Name=XP_036015216.1;gbkey=CDS;gene=Trio;product=triple functional domain protein isoform X7;protein_id=XP_036015216.1;extra_copy_number=0
CM058255.1	Liftoff	CDS	25581297	25581406	.	-	.	ID=cds-XP_036015216.1;Parent=rna-XM_036159323.1;Dbxref=GeneID:223435,GenBank:XP_036015216.1,MGI:MGI:1927230;Name=XP_036015216.1;gbkey=CDS;gene=Trio;product=triple functional domain protein isoform X7;protein_id=XP_036015216.1;extra_copy_number=0
CM058255.1	Liftoff	CDS	25581957	25582023	.	-	.	ID=cds-XP_036015216.1;Parent=rna-XM_036159323.1;Dbxref=GeneID:223435,GenBank:XP_036015216.1,MGI:MGI:1927230;Name=XP_036015216.1;gbkey=CDS;gene=Trio;product=triple functional domain protein isoform X7;protein_id=XP_036015216.1;extra_copy_number=0
CM058255.1	Liftoff	CDS	25582694	25582809	.	-	.	ID=cds-XP_036015216.1;Parent=rna-XM_036159323.1;Dbxref=GeneID:223435,GenBank:XP_036015216.1,MGI:MGI:1927230;Name=XP_036015216.1;gbkey=CDS;gene=Trio;product=triple functional domain protein isoform X7;protein_id=XP_036015216.1;extra_copy_number=0
CM058255.1	Liftoff	CDS	25582905	25583099	.	-	.	ID=cds-XP_036015216.1;Parent=rna-XM_036159323.1;Dbxref=GeneID:223435,GenBank:XP_036015216.1,MGI:MGI:1927230;Name=XP_036015216.1;gbkey=CDS;gene=Trio;product=triple functional domain protein isoform X7;protein_id=XP_036015216.1;extra_copy_number=0
CM058255.1	Liftoff	CDS	25588725	25588847	.	-	.	ID=cds-XP_036015216.1;Parent=rna-XM_036159323.1;Dbxref=GeneID:223435,GenBank:XP_036015216.1,MGI:MGI:1927230;Name=XP_036015216.1;gbkey=CDS;gene=Trio;product=triple functional domain protein isoform X7;protein_id=XP_036015216.1;extra_copy_number=0
CM058255.1	Liftoff	CDS	25591669	25591784	.	-	.	ID=cds-XP_036015216.1;Parent=rna-XM_036159323.1;Dbxref=GeneID:223435,GenBank:XP_036015216.1,MGI:MGI:1927230;Name=XP_036015216.1;gbkey=CDS;gene=Trio;product=triple functional domain protein isoform X7;protein_id=XP_036015216.1;extra_copy_number=0
CM058255.1	Liftoff	CDS	25594752	25594866	.	-	.	ID=cds-XP_036015216.1;Parent=rna-XM_036159323.1;Dbxref=GeneID:223435,GenBank:XP_036015216.1,MGI:MGI:1927230;Name=XP_036015216.1;gbkey=CDS;gene=Trio;product=triple functional domain protein isoform X7;protein_id=XP_036015216.1;extra_copy_number=0
CM058255.1	Liftoff	CDS	25596652	25596801	.	-	.	ID=cds-XP_036015216.1;Parent=rna-XM_036159323.1;Dbxref=GeneID:223435,GenBank:XP_036015216.1,MGI:MGI:1927230;Name=XP_036015216.1;gbkey=CDS;gene=Trio;product=triple functional domain protein isoform X7;protein_id=XP_036015216.1;extra_copy_number=0
CM058255.1	Liftoff	CDS	25597230	25597421	.	-	.	ID=cds-XP_036015216.1;Parent=rna-XM_036159323.1;Dbxref=GeneID:223435,GenBank:XP_036015216.1,MGI:MGI:1927230;Name=XP_036015216.1;gbkey=CDS;gene=Trio;product=triple functional domain protein isoform X7;protein_id=XP_036015216.1;extra_copy_number=0
CM058255.1	Liftoff	CDS	25598875	25598994	.	-	.	ID=cds-XP_036015216.1;Parent=rna-XM_036159323.1;Dbxref=GeneID:223435,GenBank:XP_036015216.1,MGI:MGI:1927230;Name=XP_036015216.1;gbkey=CDS;gene=Trio;product=triple functional domain protein isoform X7;protein_id=XP_036015216.1;extra_copy_number=0
CM058255.1	Liftoff	CDS	25600933	25601099	.	-	.	ID=cds-XP_036015216.1;Parent=rna-XM_036159323.1;Dbxref=GeneID:223435,GenBank:XP_036015216.1,MGI:MGI:1927230;Name=XP_036015216.1;gbkey=CDS;gene=Trio;product=triple functional domain protein isoform X7;protein_id=XP_036015216.1;extra_copy_number=0
CM058255.1	Liftoff	CDS	25601757	25601952	.	-	.	ID=cds-XP_036015216.1;Parent=rna-XM_036159323.1;Dbxref=GeneID:223435,GenBank:XP_036015216.1,MGI:MGI:1927230;Name=XP_036015216.1;gbkey=CDS;gene=Trio;product=triple functional domain protein isoform X7;protein_id=XP_036015216.1;extra_copy_number=0
CM058255.1	Liftoff	CDS	25604827	25605001	.	-	.	ID=cds-XP_036015216.1;Parent=rna-XM_036159323.1;Dbxref=GeneID:223435,GenBank:XP_036015216.1,MGI:MGI:1927230;Name=XP_036015216.1;gbkey=CDS;gene=Trio;product=triple functional domain protein isoform X7;protein_id=XP_036015216.1;extra_copy_number=0
CM058255.1	Liftoff	CDS	25606020	25606189	.	-	.	ID=cds-XP_036015216.1;Parent=rna-XM_036159323.1;Dbxref=GeneID:223435,GenBank:XP_036015216.1,MGI:MGI:1927230;Name=XP_036015216.1;gbkey=CDS;gene=Trio;product=triple functional domain protein isoform X7;protein_id=XP_036015216.1;extra_copy_number=0
CM058255.1	Liftoff	CDS	25620688	25620879	.	-	.	ID=cds-XP_036015216.1;Parent=rna-XM_036159323.1;Dbxref=GeneID:223435,GenBank:XP_036015216.1,MGI:MGI:1927230;Name=XP_036015216.1;gbkey=CDS;gene=Trio;product=triple functional domain protein isoform X7;protein_id=XP_036015216.1;extra_copy_number=0
CM058255.1	Liftoff	CDS	25630859	25630981	.	-	.	ID=cds-XP_036015216.1;Parent=rna-XM_036159323.1;Dbxref=GeneID:223435,GenBank:XP_036015216.1,MGI:MGI:1927230;Name=XP_036015216.1;gbkey=CDS;gene=Trio;product=triple functional domain protein isoform X7;protein_id=XP_036015216.1;extra_copy_number=0
CM058255.1	Liftoff	CDS	25638736	25638966	.	-	.	ID=cds-XP_036015216.1;Parent=rna-XM_036159323.1;Dbxref=GeneID:223435,GenBank:XP_036015216.1,MGI:MGI:1927230;Name=XP_036015216.1;gbkey=CDS;gene=Trio;product=triple functional domain protein isoform X7;protein_id=XP_036015216.1;extra_copy_number=0
CM058255.1	Liftoff	CDS	25640786	25640917	.	-	.	ID=cds-XP_036015216.1;Parent=rna-XM_036159323.1;Dbxref=GeneID:223435,GenBank:XP_036015216.1,MGI:MGI:1927230;Name=XP_036015216.1;gbkey=CDS;gene=Trio;product=triple functional domain protein isoform X7;protein_id=XP_036015216.1;extra_copy_number=0
CM058255.1	Liftoff	CDS	25647291	25647482	.	-	.	ID=cds-XP_036015216.1;Parent=rna-XM_036159323.1;Dbxref=GeneID:223435,GenBank:XP_036015216.1,MGI:MGI:1927230;Name=XP_036015216.1;gbkey=CDS;gene=Trio;product=triple functional domain protein isoform X7;protein_id=XP_036015216.1;extra_copy_number=0
CM058255.1	Liftoff	CDS	25650718	25650840	.	-	.	ID=cds-XP_036015216.1;Parent=rna-XM_036159323.1;Dbxref=GeneID:223435,GenBank:XP_036015216.1,MGI:MGI:1927230;Name=XP_036015216.1;gbkey=CDS;gene=Trio;product=triple functional domain protein isoform X7;protein_id=XP_036015216.1;extra_copy_number=0
CM058255.1	Liftoff	CDS	25652064	25652576	.	-	.	ID=cds-XP_036015216.1;Parent=rna-XM_036159323.1;Dbxref=GeneID:223435,GenBank:XP_036015216.1,MGI:MGI:1927230;Name=XP_036015216.1;gbkey=CDS;gene=Trio;product=triple functional domain protein isoform X7;protein_id=XP_036015216.1;extra_copy_number=0
CM058255.1	Liftoff	CDS	25654719	25654911	.	-	.	ID=cds-XP_036015216.1;Parent=rna-XM_036159323.1;Dbxref=GeneID:223435,GenBank:XP_036015216.1,MGI:MGI:1927230;Name=XP_036015216.1;gbkey=CDS;gene=Trio;product=triple functional domain protein isoform X7;protein_id=XP_036015216.1;extra_copy_number=0
CM058255.1	Liftoff	CDS	25662178	25662292	.	-	.	ID=cds-XP_036015216.1;Parent=rna-XM_036159323.1;Dbxref=GeneID:223435,GenBank:XP_036015216.1,MGI:MGI:1927230;Name=XP_036015216.1;gbkey=CDS;gene=Trio;product=triple functional domain protein isoform X7;protein_id=XP_036015216.1;extra_copy_number=0
CM058255.1	Liftoff	CDS	25668892	25668966	.	-	.	ID=cds-XP_036015216.1;Parent=rna-XM_036159323.1;Dbxref=GeneID:223435,GenBank:XP_036015216.1,MGI:MGI:1927230;Name=XP_036015216.1;gbkey=CDS;gene=Trio;product=triple functional domain protein isoform X7;protein_id=XP_036015216.1;extra_copy_number=0
CM058255.1	Liftoff	CDS	25774710	25774866	.	-	.	ID=cds-XP_036015216.1;Parent=rna-XM_036159323.1;Dbxref=GeneID:223435,GenBank:XP_036015216.1,MGI:MGI:1927230;Name=XP_036015216.1;gbkey=CDS;gene=Trio;product=triple functional domain protein isoform X7;protein_id=XP_036015216.1;extra_copy_number=0
CM058255.1	Liftoff	mRNA	25520486	25775238	.	-	.	ID=rna-XM_006520054.5;Parent=gene-Trio;Dbxref=GeneID:223435,GenBank:XM_006520054.5,MGI:MGI:1927230;Name=XM_006520054.5;gbkey=mRNA;gene=Trio;model_evidence=Supporting evidence includes similarity to: 3 mRNAs%2C 42 ESTs%2C 4 Proteins%2C 200 long SRA reads%2C and 100%25 coverage of the annotated genomic feature by RNAseq alignments%2C including 15 samples with support for all annotated introns;product=triple functional domain (PTPRF interacting)%2C transcript variant X12;transcript_id=XM_006520054.5;matches_ref_protein=True;valid_ORF=True;extra_copy_number=0
CM058255.1	Liftoff	exon	25520486	25521453	.	-	.	ID=exon-XM_006520054.5-37;Parent=rna-XM_006520054.5;Dbxref=GeneID:223435,GenBank:XM_006520054.5,MGI:MGI:1927230;gbkey=mRNA;gene=Trio;product=triple functional domain (PTPRF interacting)%2C transcript variant X12;transcript_id=XM_006520054.5;extra_copy_number=0
CM058255.1	Liftoff	exon	25522943	25523113	.	-	.	ID=exon-XM_006520054.5-36;Parent=rna-XM_006520054.5;Dbxref=GeneID:223435,GenBank:XM_006520054.5,MGI:MGI:1927230;gbkey=mRNA;gene=Trio;product=triple functional domain (PTPRF interacting)%2C transcript variant X12;transcript_id=XM_006520054.5;extra_copy_number=0
CM058255.1	Liftoff	exon	25523914	25524206	.	-	.	ID=exon-XM_006520054.5-35;Parent=rna-XM_006520054.5;Dbxref=GeneID:223435,GenBank:XM_006520054.5,MGI:MGI:1927230;gbkey=mRNA;gene=Trio;product=triple functional domain (PTPRF interacting)%2C transcript variant X12;transcript_id=XM_006520054.5;extra_copy_number=0
CM058255.1	Liftoff	exon	25555663	25555906	.	-	.	ID=exon-XM_006520054.5-34;Parent=rna-XM_006520054.5;Dbxref=GeneID:223435,GenBank:XM_006520054.5,MGI:MGI:1927230;gbkey=mRNA;gene=Trio;product=triple functional domain (PTPRF interacting)%2C transcript variant X12;transcript_id=XM_006520054.5;extra_copy_number=0
CM058255.1	Liftoff	exon	25568099	25568198	.	-	.	ID=exon-XM_006520054.5-33;Parent=rna-XM_006520054.5;Dbxref=GeneID:223435,GenBank:XM_006520054.5,MGI:MGI:1927230;gbkey=mRNA;gene=Trio;product=triple functional domain (PTPRF interacting)%2C transcript variant X12;transcript_id=XM_006520054.5;extra_copy_number=0
CM058255.1	Liftoff	exon	25568935	25569077	.	-	.	ID=exon-XM_006520054.5-32;Parent=rna-XM_006520054.5;Dbxref=GeneID:223435,GenBank:XM_006520054.5,MGI:MGI:1927230;gbkey=mRNA;gene=Trio;product=triple functional domain (PTPRF interacting)%2C transcript variant X12;transcript_id=XM_006520054.5;extra_copy_number=0
CM058255.1	Liftoff	exon	25571377	25571478	.	-	.	ID=exon-XM_006520054.5-31;Parent=rna-XM_006520054.5;Dbxref=GeneID:223435,GenBank:XM_006520054.5,MGI:MGI:1927230;gbkey=mRNA;gene=Trio;product=triple functional domain (PTPRF interacting)%2C transcript variant X12;transcript_id=XM_006520054.5;extra_copy_number=0
CM058255.1	Liftoff	exon	25574018	25574208	.	-	.	ID=exon-XM_006520054.5-30;Parent=rna-XM_006520054.5;Dbxref=GeneID:223435,GenBank:XM_006520054.5,MGI:MGI:1927230;gbkey=mRNA;gene=Trio;product=triple functional domain (PTPRF interacting)%2C transcript variant X12;transcript_id=XM_006520054.5;extra_copy_number=0
CM058255.1	Liftoff	exon	25575745	25575856	.	-	.	ID=exon-XM_006520054.5-29;Parent=rna-XM_006520054.5;Dbxref=GeneID:223435,GenBank:XM_006520054.5,MGI:MGI:1927230;gbkey=mRNA;gene=Trio;product=triple functional domain (PTPRF interacting)%2C transcript variant X12;transcript_id=XM_006520054.5;extra_copy_number=0
CM058255.1	Liftoff	exon	25578212	25578304	.	-	.	ID=exon-XM_006520054.5-28;Parent=rna-XM_006520054.5;Dbxref=GeneID:223435,GenBank:XM_006520054.5,MGI:MGI:1927230;gbkey=mRNA;gene=Trio;product=triple functional domain (PTPRF interacting)%2C transcript variant X12;transcript_id=XM_006520054.5;extra_copy_number=0
CM058255.1	Liftoff	exon	25580090	25580179	.	-	.	ID=exon-XM_006520054.5-27;Parent=rna-XM_006520054.5;Dbxref=GeneID:223435,GenBank:XM_006520054.5,MGI:MGI:1927230;gbkey=mRNA;gene=Trio;product=triple functional domain (PTPRF interacting)%2C transcript variant X12;transcript_id=XM_006520054.5;extra_copy_number=0
CM058255.1	Liftoff	exon	25580655	25580724	.	-	.	ID=exon-XM_006520054.5-26;Parent=rna-XM_006520054.5;Dbxref=GeneID:223435,GenBank:XM_006520054.5,MGI:MGI:1927230;gbkey=mRNA;gene=Trio;product=triple functional domain (PTPRF interacting)%2C transcript variant X12;transcript_id=XM_006520054.5;extra_copy_number=0
CM058255.1	Liftoff	exon	25581297	25581406	.	-	.	ID=exon-XM_006520054.5-25;Parent=rna-XM_006520054.5;Dbxref=GeneID:223435,GenBank:XM_006520054.5,MGI:MGI:1927230;gbkey=mRNA;gene=Trio;product=triple functional domain (PTPRF interacting)%2C transcript variant X12;transcript_id=XM_006520054.5;extra_copy_number=0
CM058255.1	Liftoff	exon	25581957	25582023	.	-	.	ID=exon-XM_006520054.5-24;Parent=rna-XM_006520054.5;Dbxref=GeneID:223435,GenBank:XM_006520054.5,MGI:MGI:1927230;gbkey=mRNA;gene=Trio;product=triple functional domain (PTPRF interacting)%2C transcript variant X12;transcript_id=XM_006520054.5;extra_copy_number=0
CM058255.1	Liftoff	exon	25582694	25582809	.	-	.	ID=exon-XM_006520054.5-23;Parent=rna-XM_006520054.5;Dbxref=GeneID:223435,GenBank:XM_006520054.5,MGI:MGI:1927230;gbkey=mRNA;gene=Trio;product=triple functional domain (PTPRF interacting)%2C transcript variant X12;transcript_id=XM_006520054.5;extra_copy_number=0
CM058255.1	Liftoff	exon	25582905	25583099	.	-	.	ID=exon-XM_006520054.5-22;Parent=rna-XM_006520054.5;Dbxref=GeneID:223435,GenBank:XM_006520054.5,MGI:MGI:1927230;gbkey=mRNA;gene=Trio;product=triple functional domain (PTPRF interacting)%2C transcript variant X12;transcript_id=XM_006520054.5;extra_copy_number=0
CM058255.1	Liftoff	exon	25588725	25588847	.	-	.	ID=exon-XM_006520054.5-21;Parent=rna-XM_006520054.5;Dbxref=GeneID:223435,GenBank:XM_006520054.5,MGI:MGI:1927230;gbkey=mRNA;gene=Trio;product=triple functional domain (PTPRF interacting)%2C transcript variant X12;transcript_id=XM_006520054.5;extra_copy_number=0
CM058255.1	Liftoff	exon	25591669	25591784	.	-	.	ID=exon-XM_006520054.5-20;Parent=rna-XM_006520054.5;Dbxref=GeneID:223435,GenBank:XM_006520054.5,MGI:MGI:1927230;gbkey=mRNA;gene=Trio;product=triple functional domain (PTPRF interacting)%2C transcript variant X12;transcript_id=XM_006520054.5;extra_copy_number=0
CM058255.1	Liftoff	exon	25594752	25594866	.	-	.	ID=exon-XM_006520054.5-19;Parent=rna-XM_006520054.5;Dbxref=GeneID:223435,GenBank:XM_006520054.5,MGI:MGI:1927230;gbkey=mRNA;gene=Trio;product=triple functional domain (PTPRF interacting)%2C transcript variant X12;transcript_id=XM_006520054.5;extra_copy_number=0
CM058255.1	Liftoff	exon	25596652	25596801	.	-	.	ID=exon-XM_006520054.5-18;Parent=rna-XM_006520054.5;Dbxref=GeneID:223435,GenBank:XM_006520054.5,MGI:MGI:1927230;gbkey=mRNA;gene=Trio;product=triple functional domain (PTPRF interacting)%2C transcript variant X12;transcript_id=XM_006520054.5;extra_copy_number=0
CM058255.1	Liftoff	exon	25597230	25597421	.	-	.	ID=exon-XM_006520054.5-17;Parent=rna-XM_006520054.5;Dbxref=GeneID:223435,GenBank:XM_006520054.5,MGI:MGI:1927230;gbkey=mRNA;gene=Trio;product=triple functional domain (PTPRF interacting)%2C transcript variant X12;transcript_id=XM_006520054.5;extra_copy_number=0
CM058255.1	Liftoff	exon	25598875	25598994	.	-	.	ID=exon-XM_006520054.5-16;Parent=rna-XM_006520054.5;Dbxref=GeneID:223435,GenBank:XM_006520054.5,MGI:MGI:1927230;gbkey=mRNA;gene=Trio;product=triple functional domain (PTPRF interacting)%2C transcript variant X12;transcript_id=XM_006520054.5;extra_copy_number=0
CM058255.1	Liftoff	exon	25600933	25601099	.	-	.	ID=exon-XM_006520054.5-15;Parent=rna-XM_006520054.5;Dbxref=GeneID:223435,GenBank:XM_006520054.5,MGI:MGI:1927230;gbkey=mRNA;gene=Trio;product=triple functional domain (PTPRF interacting)%2C transcript variant X12;transcript_id=XM_006520054.5;extra_copy_number=0
CM058255.1	Liftoff	exon	25601757	25601952	.	-	.	ID=exon-XM_006520054.5-14;Parent=rna-XM_006520054.5;Dbxref=GeneID:223435,GenBank:XM_006520054.5,MGI:MGI:1927230;gbkey=mRNA;gene=Trio;product=triple functional domain (PTPRF interacting)%2C transcript variant X12;transcript_id=XM_006520054.5;extra_copy_number=0
CM058255.1	Liftoff	exon	25604827	25605001	.	-	.	ID=exon-XM_006520054.5-13;Parent=rna-XM_006520054.5;Dbxref=GeneID:223435,GenBank:XM_006520054.5,MGI:MGI:1927230;gbkey=mRNA;gene=Trio;product=triple functional domain (PTPRF interacting)%2C transcript variant X12;transcript_id=XM_006520054.5;extra_copy_number=0
CM058255.1	Liftoff	exon	25606020	25606189	.	-	.	ID=exon-XM_006520054.5-12;Parent=rna-XM_006520054.5;Dbxref=GeneID:223435,GenBank:XM_006520054.5,MGI:MGI:1927230;gbkey=mRNA;gene=Trio;product=triple functional domain (PTPRF interacting)%2C transcript variant X12;transcript_id=XM_006520054.5;extra_copy_number=0
CM058255.1	Liftoff	exon	25620688	25620879	.	-	.	ID=exon-XM_006520054.5-11;Parent=rna-XM_006520054.5;Dbxref=GeneID:223435,GenBank:XM_006520054.5,MGI:MGI:1927230;gbkey=mRNA;gene=Trio;product=triple functional domain (PTPRF interacting)%2C transcript variant X12;transcript_id=XM_006520054.5;extra_copy_number=0
CM058255.1	Liftoff	exon	25630859	25630981	.	-	.	ID=exon-XM_006520054.5-10;Parent=rna-XM_006520054.5;Dbxref=GeneID:223435,GenBank:XM_006520054.5,MGI:MGI:1927230;gbkey=mRNA;gene=Trio;product=triple functional domain (PTPRF interacting)%2C transcript variant X12;transcript_id=XM_006520054.5;extra_copy_number=0
CM058255.1	Liftoff	exon	25638736	25638966	.	-	.	ID=exon-XM_006520054.5-9;Parent=rna-XM_006520054.5;Dbxref=GeneID:223435,GenBank:XM_006520054.5,MGI:MGI:1927230;gbkey=mRNA;gene=Trio;product=triple functional domain (PTPRF interacting)%2C transcript variant X12;transcript_id=XM_006520054.5;extra_copy_number=0
CM058255.1	Liftoff	exon	25640786	25640917	.	-	.	ID=exon-XM_006520054.5-8;Parent=rna-XM_006520054.5;Dbxref=GeneID:223435,GenBank:XM_006520054.5,MGI:MGI:1927230;gbkey=mRNA;gene=Trio;product=triple functional domain (PTPRF interacting)%2C transcript variant X12;transcript_id=XM_006520054.5;extra_copy_number=0
CM058255.1	Liftoff	exon	25647291	25647482	.	-	.	ID=exon-XM_006520054.5-7;Parent=rna-XM_006520054.5;Dbxref=GeneID:223435,GenBank:XM_006520054.5,MGI:MGI:1927230;gbkey=mRNA;gene=Trio;product=triple functional domain (PTPRF interacting)%2C transcript variant X12;transcript_id=XM_006520054.5;extra_copy_number=0
CM058255.1	Liftoff	exon	25650718	25650840	.	-	.	ID=exon-XM_006520054.5-6;Parent=rna-XM_006520054.5;Dbxref=GeneID:223435,GenBank:XM_006520054.5,MGI:MGI:1927230;gbkey=mRNA;gene=Trio;product=triple functional domain (PTPRF interacting)%2C transcript variant X12;transcript_id=XM_006520054.5;extra_copy_number=0
CM058255.1	Liftoff	exon	25652064	25652576	.	-	.	ID=exon-XM_006520054.5-5;Parent=rna-XM_006520054.5;Dbxref=GeneID:223435,GenBank:XM_006520054.5,MGI:MGI:1927230;gbkey=mRNA;gene=Trio;product=triple functional domain (PTPRF interacting)%2C transcript variant X12;transcript_id=XM_006520054.5;extra_copy_number=0
CM058255.1	Liftoff	exon	25654719	25654911	.	-	.	ID=exon-XM_006520054.5-4;Parent=rna-XM_006520054.5;Dbxref=GeneID:223435,GenBank:XM_006520054.5,MGI:MGI:1927230;gbkey=mRNA;gene=Trio;product=triple functional domain (PTPRF interacting)%2C transcript variant X12;transcript_id=XM_006520054.5;extra_copy_number=0
CM058255.1	Liftoff	exon	25662178	25662292	.	-	.	ID=exon-XM_006520054.5-3;Parent=rna-XM_006520054.5;Dbxref=GeneID:223435,GenBank:XM_006520054.5,MGI:MGI:1927230;gbkey=mRNA;gene=Trio;product=triple functional domain (PTPRF interacting)%2C transcript variant X12;transcript_id=XM_006520054.5;extra_copy_number=0
CM058255.1	Liftoff	exon	25668892	25668966	.	-	.	ID=exon-XM_006520054.5-2;Parent=rna-XM_006520054.5;Dbxref=GeneID:223435,GenBank:XM_006520054.5,MGI:MGI:1927230;gbkey=mRNA;gene=Trio;product=triple functional domain (PTPRF interacting)%2C transcript variant X12;transcript_id=XM_006520054.5;extra_copy_number=0
CM058255.1	Liftoff	exon	25774710	25775238	.	-	.	ID=exon-XM_006520054.5-1;Parent=rna-XM_006520054.5;Dbxref=GeneID:223435,GenBank:XM_006520054.5,MGI:MGI:1927230;gbkey=mRNA;gene=Trio;product=triple functional domain (PTPRF interacting)%2C transcript variant X12;transcript_id=XM_006520054.5;extra_copy_number=0
CM058255.1	Liftoff	CDS	25521394	25521453	.	-	.	ID=cds-XP_006520117.1;Parent=rna-XM_006520054.5;Dbxref=GeneID:223435,GenBank:XP_006520117.1,MGI:MGI:1927230;Name=XP_006520117.1;gbkey=CDS;gene=Trio;product=triple functional domain protein isoform X8;protein_id=XP_006520117.1;extra_copy_number=0
CM058255.1	Liftoff	CDS	25522943	25523113	.	-	.	ID=cds-XP_006520117.1;Parent=rna-XM_006520054.5;Dbxref=GeneID:223435,GenBank:XP_006520117.1,MGI:MGI:1927230;Name=XP_006520117.1;gbkey=CDS;gene=Trio;product=triple functional domain protein isoform X8;protein_id=XP_006520117.1;extra_copy_number=0
CM058255.1	Liftoff	CDS	25523914	25524206	.	-	.	ID=cds-XP_006520117.1;Parent=rna-XM_006520054.5;Dbxref=GeneID:223435,GenBank:XP_006520117.1,MGI:MGI:1927230;Name=XP_006520117.1;gbkey=CDS;gene=Trio;product=triple functional domain protein isoform X8;protein_id=XP_006520117.1;extra_copy_number=0
CM058255.1	Liftoff	CDS	25555663	25555906	.	-	.	ID=cds-XP_006520117.1;Parent=rna-XM_006520054.5;Dbxref=GeneID:223435,GenBank:XP_006520117.1,MGI:MGI:1927230;Name=XP_006520117.1;gbkey=CDS;gene=Trio;product=triple functional domain protein isoform X8;protein_id=XP_006520117.1;extra_copy_number=0
CM058255.1	Liftoff	CDS	25568099	25568198	.	-	.	ID=cds-XP_006520117.1;Parent=rna-XM_006520054.5;Dbxref=GeneID:223435,GenBank:XP_006520117.1,MGI:MGI:1927230;Name=XP_006520117.1;gbkey=CDS;gene=Trio;product=triple functional domain protein isoform X8;protein_id=XP_006520117.1;extra_copy_number=0
CM058255.1	Liftoff	CDS	25568935	25569077	.	-	.	ID=cds-XP_006520117.1;Parent=rna-XM_006520054.5;Dbxref=GeneID:223435,GenBank:XP_006520117.1,MGI:MGI:1927230;Name=XP_006520117.1;gbkey=CDS;gene=Trio;product=triple functional domain protein isoform X8;protein_id=XP_006520117.1;extra_copy_number=0
CM058255.1	Liftoff	CDS	25571377	25571478	.	-	.	ID=cds-XP_006520117.1;Parent=rna-XM_006520054.5;Dbxref=GeneID:223435,GenBank:XP_006520117.1,MGI:MGI:1927230;Name=XP_006520117.1;gbkey=CDS;gene=Trio;product=triple functional domain protein isoform X8;protein_id=XP_006520117.1;extra_copy_number=0
CM058255.1	Liftoff	CDS	25574018	25574208	.	-	.	ID=cds-XP_006520117.1;Parent=rna-XM_006520054.5;Dbxref=GeneID:223435,GenBank:XP_006520117.1,MGI:MGI:1927230;Name=XP_006520117.1;gbkey=CDS;gene=Trio;product=triple functional domain protein isoform X8;protein_id=XP_006520117.1;extra_copy_number=0
CM058255.1	Liftoff	CDS	25575745	25575856	.	-	.	ID=cds-XP_006520117.1;Parent=rna-XM_006520054.5;Dbxref=GeneID:223435,GenBank:XP_006520117.1,MGI:MGI:1927230;Name=XP_006520117.1;gbkey=CDS;gene=Trio;product=triple functional domain protein isoform X8;protein_id=XP_006520117.1;extra_copy_number=0
CM058255.1	Liftoff	CDS	25578212	25578304	.	-	.	ID=cds-XP_006520117.1;Parent=rna-XM_006520054.5;Dbxref=GeneID:223435,GenBank:XP_006520117.1,MGI:MGI:1927230;Name=XP_006520117.1;gbkey=CDS;gene=Trio;product=triple functional domain protein isoform X8;protein_id=XP_006520117.1;extra_copy_number=0
CM058255.1	Liftoff	CDS	25580090	25580179	.	-	.	ID=cds-XP_006520117.1;Parent=rna-XM_006520054.5;Dbxref=GeneID:223435,GenBank:XP_006520117.1,MGI:MGI:1927230;Name=XP_006520117.1;gbkey=CDS;gene=Trio;product=triple functional domain protein isoform X8;protein_id=XP_006520117.1;extra_copy_number=0
CM058255.1	Liftoff	CDS	25580655	25580724	.	-	.	ID=cds-XP_006520117.1;Parent=rna-XM_006520054.5;Dbxref=GeneID:223435,GenBank:XP_006520117.1,MGI:MGI:1927230;Name=XP_006520117.1;gbkey=CDS;gene=Trio;product=triple functional domain protein isoform X8;protein_id=XP_006520117.1;extra_copy_number=0
CM058255.1	Liftoff	CDS	25581297	25581406	.	-	.	ID=cds-XP_006520117.1;Parent=rna-XM_006520054.5;Dbxref=GeneID:223435,GenBank:XP_006520117.1,MGI:MGI:1927230;Name=XP_006520117.1;gbkey=CDS;gene=Trio;product=triple functional domain protein isoform X8;protein_id=XP_006520117.1;extra_copy_number=0
CM058255.1	Liftoff	CDS	25581957	25582023	.	-	.	ID=cds-XP_006520117.1;Parent=rna-XM_006520054.5;Dbxref=GeneID:223435,GenBank:XP_006520117.1,MGI:MGI:1927230;Name=XP_006520117.1;gbkey=CDS;gene=Trio;product=triple functional domain protein isoform X8;protein_id=XP_006520117.1;extra_copy_number=0
CM058255.1	Liftoff	CDS	25582694	25582809	.	-	.	ID=cds-XP_006520117.1;Parent=rna-XM_006520054.5;Dbxref=GeneID:223435,GenBank:XP_006520117.1,MGI:MGI:1927230;Name=XP_006520117.1;gbkey=CDS;gene=Trio;product=triple functional domain protein isoform X8;protein_id=XP_006520117.1;extra_copy_number=0
CM058255.1	Liftoff	CDS	25582905	25583099	.	-	.	ID=cds-XP_006520117.1;Parent=rna-XM_006520054.5;Dbxref=GeneID:223435,GenBank:XP_006520117.1,MGI:MGI:1927230;Name=XP_006520117.1;gbkey=CDS;gene=Trio;product=triple functional domain protein isoform X8;protein_id=XP_006520117.1;extra_copy_number=0
CM058255.1	Liftoff	CDS	25588725	25588847	.	-	.	ID=cds-XP_006520117.1;Parent=rna-XM_006520054.5;Dbxref=GeneID:223435,GenBank:XP_006520117.1,MGI:MGI:1927230;Name=XP_006520117.1;gbkey=CDS;gene=Trio;product=triple functional domain protein isoform X8;protein_id=XP_006520117.1;extra_copy_number=0
CM058255.1	Liftoff	CDS	25591669	25591784	.	-	.	ID=cds-XP_006520117.1;Parent=rna-XM_006520054.5;Dbxref=GeneID:223435,GenBank:XP_006520117.1,MGI:MGI:1927230;Name=XP_006520117.1;gbkey=CDS;gene=Trio;product=triple functional domain protein isoform X8;protein_id=XP_006520117.1;extra_copy_number=0
CM058255.1	Liftoff	CDS	25594752	25594866	.	-	.	ID=cds-XP_006520117.1;Parent=rna-XM_006520054.5;Dbxref=GeneID:223435,GenBank:XP_006520117.1,MGI:MGI:1927230;Name=XP_006520117.1;gbkey=CDS;gene=Trio;product=triple functional domain protein isoform X8;protein_id=XP_006520117.1;extra_copy_number=0
CM058255.1	Liftoff	CDS	25596652	25596801	.	-	.	ID=cds-XP_006520117.1;Parent=rna-XM_006520054.5;Dbxref=GeneID:223435,GenBank:XP_006520117.1,MGI:MGI:1927230;Name=XP_006520117.1;gbkey=CDS;gene=Trio;product=triple functional domain protein isoform X8;protein_id=XP_006520117.1;extra_copy_number=0
CM058255.1	Liftoff	CDS	25597230	25597421	.	-	.	ID=cds-XP_006520117.1;Parent=rna-XM_006520054.5;Dbxref=GeneID:223435,GenBank:XP_006520117.1,MGI:MGI:1927230;Name=XP_006520117.1;gbkey=CDS;gene=Trio;product=triple functional domain protein isoform X8;protein_id=XP_006520117.1;extra_copy_number=0
CM058255.1	Liftoff	CDS	25598875	25598994	.	-	.	ID=cds-XP_006520117.1;Parent=rna-XM_006520054.5;Dbxref=GeneID:223435,GenBank:XP_006520117.1,MGI:MGI:1927230;Name=XP_006520117.1;gbkey=CDS;gene=Trio;product=triple functional domain protein isoform X8;protein_id=XP_006520117.1;extra_copy_number=0
CM058255.1	Liftoff	CDS	25600933	25601099	.	-	.	ID=cds-XP_006520117.1;Parent=rna-XM_006520054.5;Dbxref=GeneID:223435,GenBank:XP_006520117.1,MGI:MGI:1927230;Name=XP_006520117.1;gbkey=CDS;gene=Trio;product=triple functional domain protein isoform X8;protein_id=XP_006520117.1;extra_copy_number=0
CM058255.1	Liftoff	CDS	25601757	25601952	.	-	.	ID=cds-XP_006520117.1;Parent=rna-XM_006520054.5;Dbxref=GeneID:223435,GenBank:XP_006520117.1,MGI:MGI:1927230;Name=XP_006520117.1;gbkey=CDS;gene=Trio;product=triple functional domain protein isoform X8;protein_id=XP_006520117.1;extra_copy_number=0
CM058255.1	Liftoff	CDS	25604827	25605001	.	-	.	ID=cds-XP_006520117.1;Parent=rna-XM_006520054.5;Dbxref=GeneID:223435,GenBank:XP_006520117.1,MGI:MGI:1927230;Name=XP_006520117.1;gbkey=CDS;gene=Trio;product=triple functional domain protein isoform X8;protein_id=XP_006520117.1;extra_copy_number=0
CM058255.1	Liftoff	CDS	25606020	25606189	.	-	.	ID=cds-XP_006520117.1;Parent=rna-XM_006520054.5;Dbxref=GeneID:223435,GenBank:XP_006520117.1,MGI:MGI:1927230;Name=XP_006520117.1;gbkey=CDS;gene=Trio;product=triple functional domain protein isoform X8;protein_id=XP_006520117.1;extra_copy_number=0
CM058255.1	Liftoff	CDS	25620688	25620879	.	-	.	ID=cds-XP_006520117.1;Parent=rna-XM_006520054.5;Dbxref=GeneID:223435,GenBank:XP_006520117.1,MGI:MGI:1927230;Name=XP_006520117.1;gbkey=CDS;gene=Trio;product=triple functional domain protein isoform X8;protein_id=XP_006520117.1;extra_copy_number=0
CM058255.1	Liftoff	CDS	25630859	25630981	.	-	.	ID=cds-XP_006520117.1;Parent=rna-XM_006520054.5;Dbxref=GeneID:223435,GenBank:XP_006520117.1,MGI:MGI:1927230;Name=XP_006520117.1;gbkey=CDS;gene=Trio;product=triple functional domain protein isoform X8;protein_id=XP_006520117.1;extra_copy_number=0
CM058255.1	Liftoff	CDS	25638736	25638966	.	-	.	ID=cds-XP_006520117.1;Parent=rna-XM_006520054.5;Dbxref=GeneID:223435,GenBank:XP_006520117.1,MGI:MGI:1927230;Name=XP_006520117.1;gbkey=CDS;gene=Trio;product=triple functional domain protein isoform X8;protein_id=XP_006520117.1;extra_copy_number=0
CM058255.1	Liftoff	CDS	25640786	25640917	.	-	.	ID=cds-XP_006520117.1;Parent=rna-XM_006520054.5;Dbxref=GeneID:223435,GenBank:XP_006520117.1,MGI:MGI:1927230;Name=XP_006520117.1;gbkey=CDS;gene=Trio;product=triple functional domain protein isoform X8;protein_id=XP_006520117.1;extra_copy_number=0
CM058255.1	Liftoff	CDS	25647291	25647482	.	-	.	ID=cds-XP_006520117.1;Parent=rna-XM_006520054.5;Dbxref=GeneID:223435,GenBank:XP_006520117.1,MGI:MGI:1927230;Name=XP_006520117.1;gbkey=CDS;gene=Trio;product=triple functional domain protein isoform X8;protein_id=XP_006520117.1;extra_copy_number=0
CM058255.1	Liftoff	CDS	25650718	25650840	.	-	.	ID=cds-XP_006520117.1;Parent=rna-XM_006520054.5;Dbxref=GeneID:223435,GenBank:XP_006520117.1,MGI:MGI:1927230;Name=XP_006520117.1;gbkey=CDS;gene=Trio;product=triple functional domain protein isoform X8;protein_id=XP_006520117.1;extra_copy_number=0
CM058255.1	Liftoff	CDS	25652064	25652576	.	-	.	ID=cds-XP_006520117.1;Parent=rna-XM_006520054.5;Dbxref=GeneID:223435,GenBank:XP_006520117.1,MGI:MGI:1927230;Name=XP_006520117.1;gbkey=CDS;gene=Trio;product=triple functional domain protein isoform X8;protein_id=XP_006520117.1;extra_copy_number=0
CM058255.1	Liftoff	CDS	25654719	25654911	.	-	.	ID=cds-XP_006520117.1;Parent=rna-XM_006520054.5;Dbxref=GeneID:223435,GenBank:XP_006520117.1,MGI:MGI:1927230;Name=XP_006520117.1;gbkey=CDS;gene=Trio;product=triple functional domain protein isoform X8;protein_id=XP_006520117.1;extra_copy_number=0
CM058255.1	Liftoff	CDS	25662178	25662292	.	-	.	ID=cds-XP_006520117.1;Parent=rna-XM_006520054.5;Dbxref=GeneID:223435,GenBank:XP_006520117.1,MGI:MGI:1927230;Name=XP_006520117.1;gbkey=CDS;gene=Trio;product=triple functional domain protein isoform X8;protein_id=XP_006520117.1;extra_copy_number=0
CM058255.1	Liftoff	CDS	25668892	25668966	.	-	.	ID=cds-XP_006520117.1;Parent=rna-XM_006520054.5;Dbxref=GeneID:223435,GenBank:XP_006520117.1,MGI:MGI:1927230;Name=XP_006520117.1;gbkey=CDS;gene=Trio;product=triple functional domain protein isoform X8;protein_id=XP_006520117.1;extra_copy_number=0
CM058255.1	Liftoff	CDS	25774710	25774866	.	-	.	ID=cds-XP_006520117.1;Parent=rna-XM_006520054.5;Dbxref=GeneID:223435,GenBank:XP_006520117.1,MGI:MGI:1927230;Name=XP_006520117.1;gbkey=CDS;gene=Trio;product=triple functional domain protein isoform X8;protein_id=XP_006520117.1;extra_copy_number=0
CM058255.1	Liftoff	transcript	25482150	25775238	.	-	.	ID=rna-XR_004938814.1;Parent=gene-Trio;Dbxref=GeneID:223435,GenBank:XR_004938814.1,MGI:MGI:1927230;Name=XR_004938814.1;gbkey=misc_RNA;gene=Trio;model_evidence=Supporting evidence includes similarity to: 3 mRNAs%2C 61 ESTs%2C 23 Proteins%2C 290 long SRA reads%2C and 100%25 coverage of the annotated genomic feature by RNAseq alignments%2C including 30 samples with support for all annotated introns;product=triple functional domain (PTPRF interacting)%2C transcript variant X10;transcript_id=XR_004938814.1;extra_copy_number=0
CM058255.1	Liftoff	exon	25482150	25483059	.	-	.	ID=exon-XR_004938814.1-56;Parent=rna-XR_004938814.1;Dbxref=GeneID:223435,GenBank:XR_004938814.1,MGI:MGI:1927230;gbkey=misc_RNA;gene=Trio;product=triple functional domain (PTPRF interacting)%2C transcript variant X10;transcript_id=XR_004938814.1;extra_copy_number=0
CM058255.1	Liftoff	exon	25483535	25483673	.	-	.	ID=exon-XR_004938814.1-55;Parent=rna-XR_004938814.1;Dbxref=GeneID:223435,GenBank:XR_004938814.1,MGI:MGI:1927230;gbkey=misc_RNA;gene=Trio;product=triple functional domain (PTPRF interacting)%2C transcript variant X10;transcript_id=XR_004938814.1;extra_copy_number=0
CM058255.1	Liftoff	exon	25485408	25485608	.	-	.	ID=exon-XR_004938814.1-54;Parent=rna-XR_004938814.1;Dbxref=GeneID:223435,GenBank:XR_004938814.1,MGI:MGI:1927230;gbkey=misc_RNA;gene=Trio;product=triple functional domain (PTPRF interacting)%2C transcript variant X10;transcript_id=XR_004938814.1;extra_copy_number=0
CM058255.1	Liftoff	exon	25486476	25486554	.	-	.	ID=exon-XR_004938814.1-53;Parent=rna-XR_004938814.1;Dbxref=GeneID:223435,GenBank:XR_004938814.1,MGI:MGI:1927230;gbkey=misc_RNA;gene=Trio;product=triple functional domain (PTPRF interacting)%2C transcript variant X10;transcript_id=XR_004938814.1;extra_copy_number=0
CM058255.1	Liftoff	exon	25490606	25490727	.	-	.	ID=exon-XR_004938814.1-52;Parent=rna-XR_004938814.1;Dbxref=GeneID:223435,GenBank:XR_004938814.1,MGI:MGI:1927230;gbkey=misc_RNA;gene=Trio;product=triple functional domain (PTPRF interacting)%2C transcript variant X10;transcript_id=XR_004938814.1;extra_copy_number=0
CM058255.1	Liftoff	exon	25490947	25491109	.	-	.	ID=exon-XR_004938814.1-51;Parent=rna-XR_004938814.1;Dbxref=GeneID:223435,GenBank:XR_004938814.1,MGI:MGI:1927230;gbkey=misc_RNA;gene=Trio;product=triple functional domain (PTPRF interacting)%2C transcript variant X10;transcript_id=XR_004938814.1;extra_copy_number=0
CM058255.1	Liftoff	exon	25491283	25492541	.	-	.	ID=exon-XR_004938814.1-50;Parent=rna-XR_004938814.1;Dbxref=GeneID:223435,GenBank:XR_004938814.1,MGI:MGI:1927230;gbkey=misc_RNA;gene=Trio;product=triple functional domain (PTPRF interacting)%2C transcript variant X10;transcript_id=XR_004938814.1;extra_copy_number=0
CM058255.1	Liftoff	exon	25493984	25494231	.	-	.	ID=exon-XR_004938814.1-49;Parent=rna-XR_004938814.1;Dbxref=GeneID:223435,GenBank:XR_004938814.1,MGI:MGI:1927230;gbkey=misc_RNA;gene=Trio;product=triple functional domain (PTPRF interacting)%2C transcript variant X10;transcript_id=XR_004938814.1;extra_copy_number=0
CM058255.1	Liftoff	exon	25498491	25498760	.	-	.	ID=exon-XR_004938814.1-48;Parent=rna-XR_004938814.1;Dbxref=GeneID:223435,GenBank:XR_004938814.1,MGI:MGI:1927230;gbkey=misc_RNA;gene=Trio;product=triple functional domain (PTPRF interacting)%2C transcript variant X10;transcript_id=XR_004938814.1;extra_copy_number=0
CM058255.1	Liftoff	exon	25499810	25499987	.	-	.	ID=exon-XR_004938814.1-47;Parent=rna-XR_004938814.1;Dbxref=GeneID:223435,GenBank:XR_004938814.1,MGI:MGI:1927230;gbkey=misc_RNA;gene=Trio;product=triple functional domain (PTPRF interacting)%2C transcript variant X10;transcript_id=XR_004938814.1;extra_copy_number=0
CM058255.1	Liftoff	exon	25502621	25502812	.	-	.	ID=exon-XR_004938814.1-46;Parent=rna-XR_004938814.1;Dbxref=GeneID:223435,GenBank:XR_004938814.1,MGI:MGI:1927230;gbkey=misc_RNA;gene=Trio;product=triple functional domain (PTPRF interacting)%2C transcript variant X10;transcript_id=XR_004938814.1;extra_copy_number=0
CM058255.1	Liftoff	exon	25503743	25503820	.	-	.	ID=exon-XR_004938814.1-45;Parent=rna-XR_004938814.1;Dbxref=GeneID:223435,GenBank:XR_004938814.1,MGI:MGI:1927230;gbkey=misc_RNA;gene=Trio;product=triple functional domain (PTPRF interacting)%2C transcript variant X10;transcript_id=XR_004938814.1;extra_copy_number=0
CM058255.1	Liftoff	exon	25504044	25504094	.	-	.	ID=exon-XR_004938814.1-44;Parent=rna-XR_004938814.1;Dbxref=GeneID:223435,GenBank:XR_004938814.1,MGI:MGI:1927230;gbkey=misc_RNA;gene=Trio;product=triple functional domain (PTPRF interacting)%2C transcript variant X10;transcript_id=XR_004938814.1;extra_copy_number=0
CM058255.1	Liftoff	exon	25505169	25505261	.	-	.	ID=exon-XR_004938814.1-43;Parent=rna-XR_004938814.1;Dbxref=GeneID:223435,GenBank:XR_004938814.1,MGI:MGI:1927230;gbkey=misc_RNA;gene=Trio;product=triple functional domain (PTPRF interacting)%2C transcript variant X10;transcript_id=XR_004938814.1;extra_copy_number=0
CM058255.1	Liftoff	exon	25506497	25506586	.	-	.	ID=exon-XR_004938814.1-42;Parent=rna-XR_004938814.1;Dbxref=GeneID:223435,GenBank:XR_004938814.1,MGI:MGI:1927230;gbkey=misc_RNA;gene=Trio;product=triple functional domain (PTPRF interacting)%2C transcript variant X10;transcript_id=XR_004938814.1;extra_copy_number=0
CM058255.1	Liftoff	exon	25508371	25508440	.	-	.	ID=exon-XR_004938814.1-41;Parent=rna-XR_004938814.1;Dbxref=GeneID:223435,GenBank:XR_004938814.1,MGI:MGI:1927230;gbkey=misc_RNA;gene=Trio;product=triple functional domain (PTPRF interacting)%2C transcript variant X10;transcript_id=XR_004938814.1;extra_copy_number=0
CM058255.1	Liftoff	exon	25513985	25514088	.	-	.	ID=exon-XR_004938814.1-40;Parent=rna-XR_004938814.1;Dbxref=GeneID:223435,GenBank:XR_004938814.1,MGI:MGI:1927230;gbkey=misc_RNA;gene=Trio;product=triple functional domain (PTPRF interacting)%2C transcript variant X10;transcript_id=XR_004938814.1;extra_copy_number=0
CM058255.1	Liftoff	exon	25515750	25515816	.	-	.	ID=exon-XR_004938814.1-39;Parent=rna-XR_004938814.1;Dbxref=GeneID:223435,GenBank:XR_004938814.1,MGI:MGI:1927230;gbkey=misc_RNA;gene=Trio;product=triple functional domain (PTPRF interacting)%2C transcript variant X10;transcript_id=XR_004938814.1;extra_copy_number=0
CM058255.1	Liftoff	exon	25517918	25518066	.	-	.	ID=exon-XR_004938814.1-38;Parent=rna-XR_004938814.1;Dbxref=GeneID:223435,GenBank:XR_004938814.1,MGI:MGI:1927230;gbkey=misc_RNA;gene=Trio;product=triple functional domain (PTPRF interacting)%2C transcript variant X10;transcript_id=XR_004938814.1;extra_copy_number=0
CM058255.1	Liftoff	exon	25520343	25520438	.	-	.	ID=exon-XR_004938814.1-37;Parent=rna-XR_004938814.1;Dbxref=GeneID:223435,GenBank:XR_004938814.1,MGI:MGI:1927230;gbkey=misc_RNA;gene=Trio;product=triple functional domain (PTPRF interacting)%2C transcript variant X10;transcript_id=XR_004938814.1;extra_copy_number=0
CM058255.1	Liftoff	exon	25522943	25523113	.	-	.	ID=exon-XR_004938814.1-36;Parent=rna-XR_004938814.1;Dbxref=GeneID:223435,GenBank:XR_004938814.1,MGI:MGI:1927230;gbkey=misc_RNA;gene=Trio;product=triple functional domain (PTPRF interacting)%2C transcript variant X10;transcript_id=XR_004938814.1;extra_copy_number=0
CM058255.1	Liftoff	exon	25523914	25524206	.	-	.	ID=exon-XR_004938814.1-35;Parent=rna-XR_004938814.1;Dbxref=GeneID:223435,GenBank:XR_004938814.1,MGI:MGI:1927230;gbkey=misc_RNA;gene=Trio;product=triple functional domain (PTPRF interacting)%2C transcript variant X10;transcript_id=XR_004938814.1;extra_copy_number=0
CM058255.1	Liftoff	exon	25555663	25555906	.	-	.	ID=exon-XR_004938814.1-34;Parent=rna-XR_004938814.1;Dbxref=GeneID:223435,GenBank:XR_004938814.1,MGI:MGI:1927230;gbkey=misc_RNA;gene=Trio;product=triple functional domain (PTPRF interacting)%2C transcript variant X10;transcript_id=XR_004938814.1;extra_copy_number=0
CM058255.1	Liftoff	exon	25568099	25568198	.	-	.	ID=exon-XR_004938814.1-33;Parent=rna-XR_004938814.1;Dbxref=GeneID:223435,GenBank:XR_004938814.1,MGI:MGI:1927230;gbkey=misc_RNA;gene=Trio;product=triple functional domain (PTPRF interacting)%2C transcript variant X10;transcript_id=XR_004938814.1;extra_copy_number=0
CM058255.1	Liftoff	exon	25568935	25569077	.	-	.	ID=exon-XR_004938814.1-32;Parent=rna-XR_004938814.1;Dbxref=GeneID:223435,GenBank:XR_004938814.1,MGI:MGI:1927230;gbkey=misc_RNA;gene=Trio;product=triple functional domain (PTPRF interacting)%2C transcript variant X10;transcript_id=XR_004938814.1;extra_copy_number=0
CM058255.1	Liftoff	exon	25571377	25571478	.	-	.	ID=exon-XR_004938814.1-31;Parent=rna-XR_004938814.1;Dbxref=GeneID:223435,GenBank:XR_004938814.1,MGI:MGI:1927230;gbkey=misc_RNA;gene=Trio;product=triple functional domain (PTPRF interacting)%2C transcript variant X10;transcript_id=XR_004938814.1;extra_copy_number=0
CM058255.1	Liftoff	exon	25574018	25574208	.	-	.	ID=exon-XR_004938814.1-30;Parent=rna-XR_004938814.1;Dbxref=GeneID:223435,GenBank:XR_004938814.1,MGI:MGI:1927230;gbkey=misc_RNA;gene=Trio;product=triple functional domain (PTPRF interacting)%2C transcript variant X10;transcript_id=XR_004938814.1;extra_copy_number=0
CM058255.1	Liftoff	exon	25575745	25575856	.	-	.	ID=exon-XR_004938814.1-29;Parent=rna-XR_004938814.1;Dbxref=GeneID:223435,GenBank:XR_004938814.1,MGI:MGI:1927230;gbkey=misc_RNA;gene=Trio;product=triple functional domain (PTPRF interacting)%2C transcript variant X10;transcript_id=XR_004938814.1;extra_copy_number=0
CM058255.1	Liftoff	exon	25578212	25578304	.	-	.	ID=exon-XR_004938814.1-28;Parent=rna-XR_004938814.1;Dbxref=GeneID:223435,GenBank:XR_004938814.1,MGI:MGI:1927230;gbkey=misc_RNA;gene=Trio;product=triple functional domain (PTPRF interacting)%2C transcript variant X10;transcript_id=XR_004938814.1;extra_copy_number=0
CM058255.1	Liftoff	exon	25580090	25580179	.	-	.	ID=exon-XR_004938814.1-27;Parent=rna-XR_004938814.1;Dbxref=GeneID:223435,GenBank:XR_004938814.1,MGI:MGI:1927230;gbkey=misc_RNA;gene=Trio;product=triple functional domain (PTPRF interacting)%2C transcript variant X10;transcript_id=XR_004938814.1;extra_copy_number=0
CM058255.1	Liftoff	exon	25580655	25580724	.	-	.	ID=exon-XR_004938814.1-26;Parent=rna-XR_004938814.1;Dbxref=GeneID:223435,GenBank:XR_004938814.1,MGI:MGI:1927230;gbkey=misc_RNA;gene=Trio;product=triple functional domain (PTPRF interacting)%2C transcript variant X10;transcript_id=XR_004938814.1;extra_copy_number=0
CM058255.1	Liftoff	exon	25581297	25581406	.	-	.	ID=exon-XR_004938814.1-25;Parent=rna-XR_004938814.1;Dbxref=GeneID:223435,GenBank:XR_004938814.1,MGI:MGI:1927230;gbkey=misc_RNA;gene=Trio;product=triple functional domain (PTPRF interacting)%2C transcript variant X10;transcript_id=XR_004938814.1;extra_copy_number=0
CM058255.1	Liftoff	exon	25581957	25582023	.	-	.	ID=exon-XR_004938814.1-24;Parent=rna-XR_004938814.1;Dbxref=GeneID:223435,GenBank:XR_004938814.1,MGI:MGI:1927230;gbkey=misc_RNA;gene=Trio;product=triple functional domain (PTPRF interacting)%2C transcript variant X10;transcript_id=XR_004938814.1;extra_copy_number=0
CM058255.1	Liftoff	exon	25582694	25582809	.	-	.	ID=exon-XR_004938814.1-23;Parent=rna-XR_004938814.1;Dbxref=GeneID:223435,GenBank:XR_004938814.1,MGI:MGI:1927230;gbkey=misc_RNA;gene=Trio;product=triple functional domain (PTPRF interacting)%2C transcript variant X10;transcript_id=XR_004938814.1;extra_copy_number=0
CM058255.1	Liftoff	exon	25582905	25583099	.	-	.	ID=exon-XR_004938814.1-22;Parent=rna-XR_004938814.1;Dbxref=GeneID:223435,GenBank:XR_004938814.1,MGI:MGI:1927230;gbkey=misc_RNA;gene=Trio;product=triple functional domain (PTPRF interacting)%2C transcript variant X10;transcript_id=XR_004938814.1;extra_copy_number=0
CM058255.1	Liftoff	exon	25588725	25588847	.	-	.	ID=exon-XR_004938814.1-21;Parent=rna-XR_004938814.1;Dbxref=GeneID:223435,GenBank:XR_004938814.1,MGI:MGI:1927230;gbkey=misc_RNA;gene=Trio;product=triple functional domain (PTPRF interacting)%2C transcript variant X10;transcript_id=XR_004938814.1;extra_copy_number=0
CM058255.1	Liftoff	exon	25591669	25591784	.	-	.	ID=exon-XR_004938814.1-20;Parent=rna-XR_004938814.1;Dbxref=GeneID:223435,GenBank:XR_004938814.1,MGI:MGI:1927230;gbkey=misc_RNA;gene=Trio;product=triple functional domain (PTPRF interacting)%2C transcript variant X10;transcript_id=XR_004938814.1;extra_copy_number=0
CM058255.1	Liftoff	exon	25594752	25594866	.	-	.	ID=exon-XR_004938814.1-19;Parent=rna-XR_004938814.1;Dbxref=GeneID:223435,GenBank:XR_004938814.1,MGI:MGI:1927230;gbkey=misc_RNA;gene=Trio;product=triple functional domain (PTPRF interacting)%2C transcript variant X10;transcript_id=XR_004938814.1;extra_copy_number=0
CM058255.1	Liftoff	exon	25596652	25596801	.	-	.	ID=exon-XR_004938814.1-18;Parent=rna-XR_004938814.1;Dbxref=GeneID:223435,GenBank:XR_004938814.1,MGI:MGI:1927230;gbkey=misc_RNA;gene=Trio;product=triple functional domain (PTPRF interacting)%2C transcript variant X10;transcript_id=XR_004938814.1;extra_copy_number=0
CM058255.1	Liftoff	exon	25597230	25597421	.	-	.	ID=exon-XR_004938814.1-17;Parent=rna-XR_004938814.1;Dbxref=GeneID:223435,GenBank:XR_004938814.1,MGI:MGI:1927230;gbkey=misc_RNA;gene=Trio;product=triple functional domain (PTPRF interacting)%2C transcript variant X10;transcript_id=XR_004938814.1;extra_copy_number=0
CM058255.1	Liftoff	exon	25598875	25598994	.	-	.	ID=exon-XR_004938814.1-16;Parent=rna-XR_004938814.1;Dbxref=GeneID:223435,GenBank:XR_004938814.1,MGI:MGI:1927230;gbkey=misc_RNA;gene=Trio;product=triple functional domain (PTPRF interacting)%2C transcript variant X10;transcript_id=XR_004938814.1;extra_copy_number=0
CM058255.1	Liftoff	exon	25600933	25601099	.	-	.	ID=exon-XR_004938814.1-15;Parent=rna-XR_004938814.1;Dbxref=GeneID:223435,GenBank:XR_004938814.1,MGI:MGI:1927230;gbkey=misc_RNA;gene=Trio;product=triple functional domain (PTPRF interacting)%2C transcript variant X10;transcript_id=XR_004938814.1;extra_copy_number=0
CM058255.1	Liftoff	exon	25601757	25601952	.	-	.	ID=exon-XR_004938814.1-14;Parent=rna-XR_004938814.1;Dbxref=GeneID:223435,GenBank:XR_004938814.1,MGI:MGI:1927230;gbkey=misc_RNA;gene=Trio;product=triple functional domain (PTPRF interacting)%2C transcript variant X10;transcript_id=XR_004938814.1;extra_copy_number=0
CM058255.1	Liftoff	exon	25604827	25605001	.	-	.	ID=exon-XR_004938814.1-13;Parent=rna-XR_004938814.1;Dbxref=GeneID:223435,GenBank:XR_004938814.1,MGI:MGI:1927230;gbkey=misc_RNA;gene=Trio;product=triple functional domain (PTPRF interacting)%2C transcript variant X10;transcript_id=XR_004938814.1;extra_copy_number=0
CM058255.1	Liftoff	exon	25606020	25606189	.	-	.	ID=exon-XR_004938814.1-12;Parent=rna-XR_004938814.1;Dbxref=GeneID:223435,GenBank:XR_004938814.1,MGI:MGI:1927230;gbkey=misc_RNA;gene=Trio;product=triple functional domain (PTPRF interacting)%2C transcript variant X10;transcript_id=XR_004938814.1;extra_copy_number=0
CM058255.1	Liftoff	exon	25620688	25620879	.	-	.	ID=exon-XR_004938814.1-11;Parent=rna-XR_004938814.1;Dbxref=GeneID:223435,GenBank:XR_004938814.1,MGI:MGI:1927230;gbkey=misc_RNA;gene=Trio;product=triple functional domain (PTPRF interacting)%2C transcript variant X10;transcript_id=XR_004938814.1;extra_copy_number=0
CM058255.1	Liftoff	exon	25630859	25630981	.	-	.	ID=exon-XR_004938814.1-10;Parent=rna-XR_004938814.1;Dbxref=GeneID:223435,GenBank:XR_004938814.1,MGI:MGI:1927230;gbkey=misc_RNA;gene=Trio;product=triple functional domain (PTPRF interacting)%2C transcript variant X10;transcript_id=XR_004938814.1;extra_copy_number=0
CM058255.1	Liftoff	exon	25638736	25638966	.	-	.	ID=exon-XR_004938814.1-9;Parent=rna-XR_004938814.1;Dbxref=GeneID:223435,GenBank:XR_004938814.1,MGI:MGI:1927230;gbkey=misc_RNA;gene=Trio;product=triple functional domain (PTPRF interacting)%2C transcript variant X10;transcript_id=XR_004938814.1;extra_copy_number=0
CM058255.1	Liftoff	exon	25640786	25640917	.	-	.	ID=exon-XR_004938814.1-8;Parent=rna-XR_004938814.1;Dbxref=GeneID:223435,GenBank:XR_004938814.1,MGI:MGI:1927230;gbkey=misc_RNA;gene=Trio;product=triple functional domain (PTPRF interacting)%2C transcript variant X10;transcript_id=XR_004938814.1;extra_copy_number=0
CM058255.1	Liftoff	exon	25647291	25647482	.	-	.	ID=exon-XR_004938814.1-7;Parent=rna-XR_004938814.1;Dbxref=GeneID:223435,GenBank:XR_004938814.1,MGI:MGI:1927230;gbkey=misc_RNA;gene=Trio;product=triple functional domain (PTPRF interacting)%2C transcript variant X10;transcript_id=XR_004938814.1;extra_copy_number=0
CM058255.1	Liftoff	exon	25650718	25650840	.	-	.	ID=exon-XR_004938814.1-6;Parent=rna-XR_004938814.1;Dbxref=GeneID:223435,GenBank:XR_004938814.1,MGI:MGI:1927230;gbkey=misc_RNA;gene=Trio;product=triple functional domain (PTPRF interacting)%2C transcript variant X10;transcript_id=XR_004938814.1;extra_copy_number=0
CM058255.1	Liftoff	exon	25652064	25652576	.	-	.	ID=exon-XR_004938814.1-5;Parent=rna-XR_004938814.1;Dbxref=GeneID:223435,GenBank:XR_004938814.1,MGI:MGI:1927230;gbkey=misc_RNA;gene=Trio;product=triple functional domain (PTPRF interacting)%2C transcript variant X10;transcript_id=XR_004938814.1;extra_copy_number=0
CM058255.1	Liftoff	exon	25654719	25654911	.	-	.	ID=exon-XR_004938814.1-4;Parent=rna-XR_004938814.1;Dbxref=GeneID:223435,GenBank:XR_004938814.1,MGI:MGI:1927230;gbkey=misc_RNA;gene=Trio;product=triple functional domain (PTPRF interacting)%2C transcript variant X10;transcript_id=XR_004938814.1;extra_copy_number=0
CM058255.1	Liftoff	exon	25662178	25662292	.	-	.	ID=exon-XR_004938814.1-3;Parent=rna-XR_004938814.1;Dbxref=GeneID:223435,GenBank:XR_004938814.1,MGI:MGI:1927230;gbkey=misc_RNA;gene=Trio;product=triple functional domain (PTPRF interacting)%2C transcript variant X10;transcript_id=XR_004938814.1;extra_copy_number=0
CM058255.1	Liftoff	exon	25668892	25668966	.	-	.	ID=exon-XR_004938814.1-2;Parent=rna-XR_004938814.1;Dbxref=GeneID:223435,GenBank:XR_004938814.1,MGI:MGI:1927230;gbkey=misc_RNA;gene=Trio;product=triple functional domain (PTPRF interacting)%2C transcript variant X10;transcript_id=XR_004938814.1;extra_copy_number=0
CM058255.1	Liftoff	exon	25774710	25775238	.	-	.	ID=exon-XR_004938814.1-1;Parent=rna-XR_004938814.1;Dbxref=GeneID:223435,GenBank:XR_004938814.1,MGI:MGI:1927230;gbkey=misc_RNA;gene=Trio;product=triple functional domain (PTPRF interacting)%2C transcript variant X10;transcript_id=XR_004938814.1;extra_copy_number=0
CM058255.1	Liftoff	transcript	25485537	25775238	.	-	.	ID=rna-XR_004938815.1;Parent=gene-Trio;Dbxref=GeneID:223435,GenBank:XR_004938815.1,MGI:MGI:1927230;Name=XR_004938815.1;gbkey=misc_RNA;gene=Trio;model_evidence=Supporting evidence includes similarity to: 3 mRNAs%2C 59 ESTs%2C 20 Proteins%2C 271 long SRA reads%2C and 100%25 coverage of the annotated genomic feature by RNAseq alignments%2C including 30 samples with support for all annotated introns;product=triple functional domain (PTPRF interacting)%2C transcript variant X11;transcript_id=XR_004938815.1;extra_copy_number=0
CM058255.1	Liftoff	exon	25485537	25485608	.	-	.	ID=exon-XR_004938815.1-55;Parent=rna-XR_004938815.1;Dbxref=GeneID:223435,GenBank:XR_004938815.1,MGI:MGI:1927230;gbkey=misc_RNA;gene=Trio;product=triple functional domain (PTPRF interacting)%2C transcript variant X11;transcript_id=XR_004938815.1;extra_copy_number=0
CM058255.1	Liftoff	exon	25486476	25486554	.	-	.	ID=exon-XR_004938815.1-54;Parent=rna-XR_004938815.1;Dbxref=GeneID:223435,GenBank:XR_004938815.1,MGI:MGI:1927230;gbkey=misc_RNA;gene=Trio;product=triple functional domain (PTPRF interacting)%2C transcript variant X11;transcript_id=XR_004938815.1;extra_copy_number=0
CM058255.1	Liftoff	exon	25490606	25490727	.	-	.	ID=exon-XR_004938815.1-53;Parent=rna-XR_004938815.1;Dbxref=GeneID:223435,GenBank:XR_004938815.1,MGI:MGI:1927230;gbkey=misc_RNA;gene=Trio;product=triple functional domain (PTPRF interacting)%2C transcript variant X11;transcript_id=XR_004938815.1;extra_copy_number=0
CM058255.1	Liftoff	exon	25490947	25491109	.	-	.	ID=exon-XR_004938815.1-52;Parent=rna-XR_004938815.1;Dbxref=GeneID:223435,GenBank:XR_004938815.1,MGI:MGI:1927230;gbkey=misc_RNA;gene=Trio;product=triple functional domain (PTPRF interacting)%2C transcript variant X11;transcript_id=XR_004938815.1;extra_copy_number=0
CM058255.1	Liftoff	exon	25491283	25491310	.	-	.	ID=exon-XR_004938815.1-51;Parent=rna-XR_004938815.1;Dbxref=GeneID:223435,GenBank:XR_004938815.1,MGI:MGI:1927230;gbkey=misc_RNA;gene=Trio;product=triple functional domain (PTPRF interacting)%2C transcript variant X11;transcript_id=XR_004938815.1;extra_copy_number=0
CM058255.1	Liftoff	exon	25492415	25492541	.	-	.	ID=exon-XR_004938815.1-50;Parent=rna-XR_004938815.1;Dbxref=GeneID:223435,GenBank:XR_004938815.1,MGI:MGI:1927230;gbkey=misc_RNA;gene=Trio;product=triple functional domain (PTPRF interacting)%2C transcript variant X11;transcript_id=XR_004938815.1;extra_copy_number=0
CM058255.1	Liftoff	exon	25493984	25494231	.	-	.	ID=exon-XR_004938815.1-49;Parent=rna-XR_004938815.1;Dbxref=GeneID:223435,GenBank:XR_004938815.1,MGI:MGI:1927230;gbkey=misc_RNA;gene=Trio;product=triple functional domain (PTPRF interacting)%2C transcript variant X11;transcript_id=XR_004938815.1;extra_copy_number=0
CM058255.1	Liftoff	exon	25498491	25498760	.	-	.	ID=exon-XR_004938815.1-48;Parent=rna-XR_004938815.1;Dbxref=GeneID:223435,GenBank:XR_004938815.1,MGI:MGI:1927230;gbkey=misc_RNA;gene=Trio;product=triple functional domain (PTPRF interacting)%2C transcript variant X11;transcript_id=XR_004938815.1;extra_copy_number=0
CM058255.1	Liftoff	exon	25499810	25499987	.	-	.	ID=exon-XR_004938815.1-47;Parent=rna-XR_004938815.1;Dbxref=GeneID:223435,GenBank:XR_004938815.1,MGI:MGI:1927230;gbkey=misc_RNA;gene=Trio;product=triple functional domain (PTPRF interacting)%2C transcript variant X11;transcript_id=XR_004938815.1;extra_copy_number=0
CM058255.1	Liftoff	exon	25502621	25502812	.	-	.	ID=exon-XR_004938815.1-46;Parent=rna-XR_004938815.1;Dbxref=GeneID:223435,GenBank:XR_004938815.1,MGI:MGI:1927230;gbkey=misc_RNA;gene=Trio;product=triple functional domain (PTPRF interacting)%2C transcript variant X11;transcript_id=XR_004938815.1;extra_copy_number=0
CM058255.1	Liftoff	exon	25503743	25503820	.	-	.	ID=exon-XR_004938815.1-45;Parent=rna-XR_004938815.1;Dbxref=GeneID:223435,GenBank:XR_004938815.1,MGI:MGI:1927230;gbkey=misc_RNA;gene=Trio;product=triple functional domain (PTPRF interacting)%2C transcript variant X11;transcript_id=XR_004938815.1;extra_copy_number=0
CM058255.1	Liftoff	exon	25504044	25504094	.	-	.	ID=exon-XR_004938815.1-44;Parent=rna-XR_004938815.1;Dbxref=GeneID:223435,GenBank:XR_004938815.1,MGI:MGI:1927230;gbkey=misc_RNA;gene=Trio;product=triple functional domain (PTPRF interacting)%2C transcript variant X11;transcript_id=XR_004938815.1;extra_copy_number=0
CM058255.1	Liftoff	exon	25505169	25505261	.	-	.	ID=exon-XR_004938815.1-43;Parent=rna-XR_004938815.1;Dbxref=GeneID:223435,GenBank:XR_004938815.1,MGI:MGI:1927230;gbkey=misc_RNA;gene=Trio;product=triple functional domain (PTPRF interacting)%2C transcript variant X11;transcript_id=XR_004938815.1;extra_copy_number=0
CM058255.1	Liftoff	exon	25506497	25506586	.	-	.	ID=exon-XR_004938815.1-42;Parent=rna-XR_004938815.1;Dbxref=GeneID:223435,GenBank:XR_004938815.1,MGI:MGI:1927230;gbkey=misc_RNA;gene=Trio;product=triple functional domain (PTPRF interacting)%2C transcript variant X11;transcript_id=XR_004938815.1;extra_copy_number=0
CM058255.1	Liftoff	exon	25508371	25508440	.	-	.	ID=exon-XR_004938815.1-41;Parent=rna-XR_004938815.1;Dbxref=GeneID:223435,GenBank:XR_004938815.1,MGI:MGI:1927230;gbkey=misc_RNA;gene=Trio;product=triple functional domain (PTPRF interacting)%2C transcript variant X11;transcript_id=XR_004938815.1;extra_copy_number=0
CM058255.1	Liftoff	exon	25513985	25514088	.	-	.	ID=exon-XR_004938815.1-40;Parent=rna-XR_004938815.1;Dbxref=GeneID:223435,GenBank:XR_004938815.1,MGI:MGI:1927230;gbkey=misc_RNA;gene=Trio;product=triple functional domain (PTPRF interacting)%2C transcript variant X11;transcript_id=XR_004938815.1;extra_copy_number=0
CM058255.1	Liftoff	exon	25515750	25515816	.	-	.	ID=exon-XR_004938815.1-39;Parent=rna-XR_004938815.1;Dbxref=GeneID:223435,GenBank:XR_004938815.1,MGI:MGI:1927230;gbkey=misc_RNA;gene=Trio;product=triple functional domain (PTPRF interacting)%2C transcript variant X11;transcript_id=XR_004938815.1;extra_copy_number=0
CM058255.1	Liftoff	exon	25517918	25518066	.	-	.	ID=exon-XR_004938815.1-38;Parent=rna-XR_004938815.1;Dbxref=GeneID:223435,GenBank:XR_004938815.1,MGI:MGI:1927230;gbkey=misc_RNA;gene=Trio;product=triple functional domain (PTPRF interacting)%2C transcript variant X11;transcript_id=XR_004938815.1;extra_copy_number=0
CM058255.1	Liftoff	exon	25520343	25520438	.	-	.	ID=exon-XR_004938815.1-37;Parent=rna-XR_004938815.1;Dbxref=GeneID:223435,GenBank:XR_004938815.1,MGI:MGI:1927230;gbkey=misc_RNA;gene=Trio;product=triple functional domain (PTPRF interacting)%2C transcript variant X11;transcript_id=XR_004938815.1;extra_copy_number=0
CM058255.1	Liftoff	exon	25522943	25523113	.	-	.	ID=exon-XR_004938815.1-36;Parent=rna-XR_004938815.1;Dbxref=GeneID:223435,GenBank:XR_004938815.1,MGI:MGI:1927230;gbkey=misc_RNA;gene=Trio;product=triple functional domain (PTPRF interacting)%2C transcript variant X11;transcript_id=XR_004938815.1;extra_copy_number=0
CM058255.1	Liftoff	exon	25523914	25524206	.	-	.	ID=exon-XR_004938815.1-35;Parent=rna-XR_004938815.1;Dbxref=GeneID:223435,GenBank:XR_004938815.1,MGI:MGI:1927230;gbkey=misc_RNA;gene=Trio;product=triple functional domain (PTPRF interacting)%2C transcript variant X11;transcript_id=XR_004938815.1;extra_copy_number=0
CM058255.1	Liftoff	exon	25555663	25555906	.	-	.	ID=exon-XR_004938815.1-34;Parent=rna-XR_004938815.1;Dbxref=GeneID:223435,GenBank:XR_004938815.1,MGI:MGI:1927230;gbkey=misc_RNA;gene=Trio;product=triple functional domain (PTPRF interacting)%2C transcript variant X11;transcript_id=XR_004938815.1;extra_copy_number=0
CM058255.1	Liftoff	exon	25568099	25568198	.	-	.	ID=exon-XR_004938815.1-33;Parent=rna-XR_004938815.1;Dbxref=GeneID:223435,GenBank:XR_004938815.1,MGI:MGI:1927230;gbkey=misc_RNA;gene=Trio;product=triple functional domain (PTPRF interacting)%2C transcript variant X11;transcript_id=XR_004938815.1;extra_copy_number=0
CM058255.1	Liftoff	exon	25568935	25569077	.	-	.	ID=exon-XR_004938815.1-32;Parent=rna-XR_004938815.1;Dbxref=GeneID:223435,GenBank:XR_004938815.1,MGI:MGI:1927230;gbkey=misc_RNA;gene=Trio;product=triple functional domain (PTPRF interacting)%2C transcript variant X11;transcript_id=XR_004938815.1;extra_copy_number=0
CM058255.1	Liftoff	exon	25571377	25571478	.	-	.	ID=exon-XR_004938815.1-31;Parent=rna-XR_004938815.1;Dbxref=GeneID:223435,GenBank:XR_004938815.1,MGI:MGI:1927230;gbkey=misc_RNA;gene=Trio;product=triple functional domain (PTPRF interacting)%2C transcript variant X11;transcript_id=XR_004938815.1;extra_copy_number=0
CM058255.1	Liftoff	exon	25574018	25574208	.	-	.	ID=exon-XR_004938815.1-30;Parent=rna-XR_004938815.1;Dbxref=GeneID:223435,GenBank:XR_004938815.1,MGI:MGI:1927230;gbkey=misc_RNA;gene=Trio;product=triple functional domain (PTPRF interacting)%2C transcript variant X11;transcript_id=XR_004938815.1;extra_copy_number=0
CM058255.1	Liftoff	exon	25575745	25575856	.	-	.	ID=exon-XR_004938815.1-29;Parent=rna-XR_004938815.1;Dbxref=GeneID:223435,GenBank:XR_004938815.1,MGI:MGI:1927230;gbkey=misc_RNA;gene=Trio;product=triple functional domain (PTPRF interacting)%2C transcript variant X11;transcript_id=XR_004938815.1;extra_copy_number=0
CM058255.1	Liftoff	exon	25578212	25578304	.	-	.	ID=exon-XR_004938815.1-28;Parent=rna-XR_004938815.1;Dbxref=GeneID:223435,GenBank:XR_004938815.1,MGI:MGI:1927230;gbkey=misc_RNA;gene=Trio;product=triple functional domain (PTPRF interacting)%2C transcript variant X11;transcript_id=XR_004938815.1;extra_copy_number=0
CM058255.1	Liftoff	exon	25580090	25580179	.	-	.	ID=exon-XR_004938815.1-27;Parent=rna-XR_004938815.1;Dbxref=GeneID:223435,GenBank:XR_004938815.1,MGI:MGI:1927230;gbkey=misc_RNA;gene=Trio;product=triple functional domain (PTPRF interacting)%2C transcript variant X11;transcript_id=XR_004938815.1;extra_copy_number=0
CM058255.1	Liftoff	exon	25580655	25580724	.	-	.	ID=exon-XR_004938815.1-26;Parent=rna-XR_004938815.1;Dbxref=GeneID:223435,GenBank:XR_004938815.1,MGI:MGI:1927230;gbkey=misc_RNA;gene=Trio;product=triple functional domain (PTPRF interacting)%2C transcript variant X11;transcript_id=XR_004938815.1;extra_copy_number=0
CM058255.1	Liftoff	exon	25581297	25581406	.	-	.	ID=exon-XR_004938815.1-25;Parent=rna-XR_004938815.1;Dbxref=GeneID:223435,GenBank:XR_004938815.1,MGI:MGI:1927230;gbkey=misc_RNA;gene=Trio;product=triple functional domain (PTPRF interacting)%2C transcript variant X11;transcript_id=XR_004938815.1;extra_copy_number=0
CM058255.1	Liftoff	exon	25581957	25582023	.	-	.	ID=exon-XR_004938815.1-24;Parent=rna-XR_004938815.1;Dbxref=GeneID:223435,GenBank:XR_004938815.1,MGI:MGI:1927230;gbkey=misc_RNA;gene=Trio;product=triple functional domain (PTPRF interacting)%2C transcript variant X11;transcript_id=XR_004938815.1;extra_copy_number=0
CM058255.1	Liftoff	exon	25582694	25582809	.	-	.	ID=exon-XR_004938815.1-23;Parent=rna-XR_004938815.1;Dbxref=GeneID:223435,GenBank:XR_004938815.1,MGI:MGI:1927230;gbkey=misc_RNA;gene=Trio;product=triple functional domain (PTPRF interacting)%2C transcript variant X11;transcript_id=XR_004938815.1;extra_copy_number=0
CM058255.1	Liftoff	exon	25582905	25583099	.	-	.	ID=exon-XR_004938815.1-22;Parent=rna-XR_004938815.1;Dbxref=GeneID:223435,GenBank:XR_004938815.1,MGI:MGI:1927230;gbkey=misc_RNA;gene=Trio;product=triple functional domain (PTPRF interacting)%2C transcript variant X11;transcript_id=XR_004938815.1;extra_copy_number=0
CM058255.1	Liftoff	exon	25588725	25588847	.	-	.	ID=exon-XR_004938815.1-21;Parent=rna-XR_004938815.1;Dbxref=GeneID:223435,GenBank:XR_004938815.1,MGI:MGI:1927230;gbkey=misc_RNA;gene=Trio;product=triple functional domain (PTPRF interacting)%2C transcript variant X11;transcript_id=XR_004938815.1;extra_copy_number=0
CM058255.1	Liftoff	exon	25591669	25591784	.	-	.	ID=exon-XR_004938815.1-20;Parent=rna-XR_004938815.1;Dbxref=GeneID:223435,GenBank:XR_004938815.1,MGI:MGI:1927230;gbkey=misc_RNA;gene=Trio;product=triple functional domain (PTPRF interacting)%2C transcript variant X11;transcript_id=XR_004938815.1;extra_copy_number=0
CM058255.1	Liftoff	exon	25594752	25594866	.	-	.	ID=exon-XR_004938815.1-19;Parent=rna-XR_004938815.1;Dbxref=GeneID:223435,GenBank:XR_004938815.1,MGI:MGI:1927230;gbkey=misc_RNA;gene=Trio;product=triple functional domain (PTPRF interacting)%2C transcript variant X11;transcript_id=XR_004938815.1;extra_copy_number=0
CM058255.1	Liftoff	exon	25596652	25596801	.	-	.	ID=exon-XR_004938815.1-18;Parent=rna-XR_004938815.1;Dbxref=GeneID:223435,GenBank:XR_004938815.1,MGI:MGI:1927230;gbkey=misc_RNA;gene=Trio;product=triple functional domain (PTPRF interacting)%2C transcript variant X11;transcript_id=XR_004938815.1;extra_copy_number=0
CM058255.1	Liftoff	exon	25597230	25597421	.	-	.	ID=exon-XR_004938815.1-17;Parent=rna-XR_004938815.1;Dbxref=GeneID:223435,GenBank:XR_004938815.1,MGI:MGI:1927230;gbkey=misc_RNA;gene=Trio;product=triple functional domain (PTPRF interacting)%2C transcript variant X11;transcript_id=XR_004938815.1;extra_copy_number=0
CM058255.1	Liftoff	exon	25598875	25598994	.	-	.	ID=exon-XR_004938815.1-16;Parent=rna-XR_004938815.1;Dbxref=GeneID:223435,GenBank:XR_004938815.1,MGI:MGI:1927230;gbkey=misc_RNA;gene=Trio;product=triple functional domain (PTPRF interacting)%2C transcript variant X11;transcript_id=XR_004938815.1;extra_copy_number=0
CM058255.1	Liftoff	exon	25600933	25601099	.	-	.	ID=exon-XR_004938815.1-15;Parent=rna-XR_004938815.1;Dbxref=GeneID:223435,GenBank:XR_004938815.1,MGI:MGI:1927230;gbkey=misc_RNA;gene=Trio;product=triple functional domain (PTPRF interacting)%2C transcript variant X11;transcript_id=XR_004938815.1;extra_copy_number=0
CM058255.1	Liftoff	exon	25601757	25601952	.	-	.	ID=exon-XR_004938815.1-14;Parent=rna-XR_004938815.1;Dbxref=GeneID:223435,GenBank:XR_004938815.1,MGI:MGI:1927230;gbkey=misc_RNA;gene=Trio;product=triple functional domain (PTPRF interacting)%2C transcript variant X11;transcript_id=XR_004938815.1;extra_copy_number=0
CM058255.1	Liftoff	exon	25604827	25605001	.	-	.	ID=exon-XR_004938815.1-13;Parent=rna-XR_004938815.1;Dbxref=GeneID:223435,GenBank:XR_004938815.1,MGI:MGI:1927230;gbkey=misc_RNA;gene=Trio;product=triple functional domain (PTPRF interacting)%2C transcript variant X11;transcript_id=XR_004938815.1;extra_copy_number=0
CM058255.1	Liftoff	exon	25606020	25606189	.	-	.	ID=exon-XR_004938815.1-12;Parent=rna-XR_004938815.1;Dbxref=GeneID:223435,GenBank:XR_004938815.1,MGI:MGI:1927230;gbkey=misc_RNA;gene=Trio;product=triple functional domain (PTPRF interacting)%2C transcript variant X11;transcript_id=XR_004938815.1;extra_copy_number=0
CM058255.1	Liftoff	exon	25620688	25620879	.	-	.	ID=exon-XR_004938815.1-11;Parent=rna-XR_004938815.1;Dbxref=GeneID:223435,GenBank:XR_004938815.1,MGI:MGI:1927230;gbkey=misc_RNA;gene=Trio;product=triple functional domain (PTPRF interacting)%2C transcript variant X11;transcript_id=XR_004938815.1;extra_copy_number=0
CM058255.1	Liftoff	exon	25630859	25630981	.	-	.	ID=exon-XR_004938815.1-10;Parent=rna-XR_004938815.1;Dbxref=GeneID:223435,GenBank:XR_004938815.1,MGI:MGI:1927230;gbkey=misc_RNA;gene=Trio;product=triple functional domain (PTPRF interacting)%2C transcript variant X11;transcript_id=XR_004938815.1;extra_copy_number=0
CM058255.1	Liftoff	exon	25638736	25638966	.	-	.	ID=exon-XR_004938815.1-9;Parent=rna-XR_004938815.1;Dbxref=GeneID:223435,GenBank:XR_004938815.1,MGI:MGI:1927230;gbkey=misc_RNA;gene=Trio;product=triple functional domain (PTPRF interacting)%2C transcript variant X11;transcript_id=XR_004938815.1;extra_copy_number=0
CM058255.1	Liftoff	exon	25640786	25640917	.	-	.	ID=exon-XR_004938815.1-8;Parent=rna-XR_004938815.1;Dbxref=GeneID:223435,GenBank:XR_004938815.1,MGI:MGI:1927230;gbkey=misc_RNA;gene=Trio;product=triple functional domain (PTPRF interacting)%2C transcript variant X11;transcript_id=XR_004938815.1;extra_copy_number=0
CM058255.1	Liftoff	exon	25647291	25647482	.	-	.	ID=exon-XR_004938815.1-7;Parent=rna-XR_004938815.1;Dbxref=GeneID:223435,GenBank:XR_004938815.1,MGI:MGI:1927230;gbkey=misc_RNA;gene=Trio;product=triple functional domain (PTPRF interacting)%2C transcript variant X11;transcript_id=XR_004938815.1;extra_copy_number=0
CM058255.1	Liftoff	exon	25650718	25650840	.	-	.	ID=exon-XR_004938815.1-6;Parent=rna-XR_004938815.1;Dbxref=GeneID:223435,GenBank:XR_004938815.1,MGI:MGI:1927230;gbkey=misc_RNA;gene=Trio;product=triple functional domain (PTPRF interacting)%2C transcript variant X11;transcript_id=XR_004938815.1;extra_copy_number=0
CM058255.1	Liftoff	exon	25652064	25652576	.	-	.	ID=exon-XR_004938815.1-5;Parent=rna-XR_004938815.1;Dbxref=GeneID:223435,GenBank:XR_004938815.1,MGI:MGI:1927230;gbkey=misc_RNA;gene=Trio;product=triple functional domain (PTPRF interacting)%2C transcript variant X11;transcript_id=XR_004938815.1;extra_copy_number=0
CM058255.1	Liftoff	exon	25654719	25654911	.	-	.	ID=exon-XR_004938815.1-4;Parent=rna-XR_004938815.1;Dbxref=GeneID:223435,GenBank:XR_004938815.1,MGI:MGI:1927230;gbkey=misc_RNA;gene=Trio;product=triple functional domain (PTPRF interacting)%2C transcript variant X11;transcript_id=XR_004938815.1;extra_copy_number=0
CM058255.1	Liftoff	exon	25662178	25662292	.	-	.	ID=exon-XR_004938815.1-3;Parent=rna-XR_004938815.1;Dbxref=GeneID:223435,GenBank:XR_004938815.1,MGI:MGI:1927230;gbkey=misc_RNA;gene=Trio;product=triple functional domain (PTPRF interacting)%2C transcript variant X11;transcript_id=XR_004938815.1;extra_copy_number=0
CM058255.1	Liftoff	exon	25668892	25668966	.	-	.	ID=exon-XR_004938815.1-2;Parent=rna-XR_004938815.1;Dbxref=GeneID:223435,GenBank:XR_004938815.1,MGI:MGI:1927230;gbkey=misc_RNA;gene=Trio;product=triple functional domain (PTPRF interacting)%2C transcript variant X11;transcript_id=XR_004938815.1;extra_copy_number=0
CM058255.1	Liftoff	exon	25774710	25775238	.	-	.	ID=exon-XR_004938815.1-1;Parent=rna-XR_004938815.1;Dbxref=GeneID:223435,GenBank:XR_004938815.1,MGI:MGI:1927230;gbkey=misc_RNA;gene=Trio;product=triple functional domain (PTPRF interacting)%2C transcript variant X11;transcript_id=XR_004938815.1;extra_copy_number=0
CM058255.1	Liftoff	transcript	25491055	25775238	.	-	.	ID=rna-XR_001781509.3;Parent=gene-Trio;Dbxref=GeneID:223435,GenBank:XR_001781509.3,MGI:MGI:1927230;Name=XR_001781509.3;gbkey=misc_RNA;gene=Trio;model_evidence=Supporting evidence includes similarity to: 3 mRNAs%2C 61 ESTs%2C 20 Proteins%2C 298 long SRA reads%2C and 100%25 coverage of the annotated genomic feature by RNAseq alignments%2C including 37 samples with support for all annotated introns;product=triple functional domain (PTPRF interacting)%2C transcript variant X9;transcript_id=XR_001781509.3;extra_copy_number=0
CM058255.1	Liftoff	exon	25491055	25491109	.	-	.	ID=exon-XR_001781509.3-52;Parent=rna-XR_001781509.3;Dbxref=GeneID:223435,GenBank:XR_001781509.3,MGI:MGI:1927230;gbkey=misc_RNA;gene=Trio;product=triple functional domain (PTPRF interacting)%2C transcript variant X9;transcript_id=XR_001781509.3;extra_copy_number=0
CM058255.1	Liftoff	exon	25491283	25491310	.	-	.	ID=exon-XR_001781509.3-51;Parent=rna-XR_001781509.3;Dbxref=GeneID:223435,GenBank:XR_001781509.3,MGI:MGI:1927230;gbkey=misc_RNA;gene=Trio;product=triple functional domain (PTPRF interacting)%2C transcript variant X9;transcript_id=XR_001781509.3;extra_copy_number=0
CM058255.1	Liftoff	exon	25492335	25492541	.	-	.	ID=exon-XR_001781509.3-50;Parent=rna-XR_001781509.3;Dbxref=GeneID:223435,GenBank:XR_001781509.3,MGI:MGI:1927230;gbkey=misc_RNA;gene=Trio;product=triple functional domain (PTPRF interacting)%2C transcript variant X9;transcript_id=XR_001781509.3;extra_copy_number=0
CM058255.1	Liftoff	exon	25493984	25494231	.	-	.	ID=exon-XR_001781509.3-49;Parent=rna-XR_001781509.3;Dbxref=GeneID:223435,GenBank:XR_001781509.3,MGI:MGI:1927230;gbkey=misc_RNA;gene=Trio;product=triple functional domain (PTPRF interacting)%2C transcript variant X9;transcript_id=XR_001781509.3;extra_copy_number=0
CM058255.1	Liftoff	exon	25497952	25498760	.	-	.	ID=exon-XR_001781509.3-48;Parent=rna-XR_001781509.3;Dbxref=GeneID:223435,GenBank:XR_001781509.3,MGI:MGI:1927230;gbkey=misc_RNA;gene=Trio;product=triple functional domain (PTPRF interacting)%2C transcript variant X9;transcript_id=XR_001781509.3;extra_copy_number=0
CM058255.1	Liftoff	exon	25499810	25499987	.	-	.	ID=exon-XR_001781509.3-47;Parent=rna-XR_001781509.3;Dbxref=GeneID:223435,GenBank:XR_001781509.3,MGI:MGI:1927230;gbkey=misc_RNA;gene=Trio;product=triple functional domain (PTPRF interacting)%2C transcript variant X9;transcript_id=XR_001781509.3;extra_copy_number=0
CM058255.1	Liftoff	exon	25502621	25502812	.	-	.	ID=exon-XR_001781509.3-46;Parent=rna-XR_001781509.3;Dbxref=GeneID:223435,GenBank:XR_001781509.3,MGI:MGI:1927230;gbkey=misc_RNA;gene=Trio;product=triple functional domain (PTPRF interacting)%2C transcript variant X9;transcript_id=XR_001781509.3;extra_copy_number=0
CM058255.1	Liftoff	exon	25503743	25503820	.	-	.	ID=exon-XR_001781509.3-45;Parent=rna-XR_001781509.3;Dbxref=GeneID:223435,GenBank:XR_001781509.3,MGI:MGI:1927230;gbkey=misc_RNA;gene=Trio;product=triple functional domain (PTPRF interacting)%2C transcript variant X9;transcript_id=XR_001781509.3;extra_copy_number=0
CM058255.1	Liftoff	exon	25504044	25504094	.	-	.	ID=exon-XR_001781509.3-44;Parent=rna-XR_001781509.3;Dbxref=GeneID:223435,GenBank:XR_001781509.3,MGI:MGI:1927230;gbkey=misc_RNA;gene=Trio;product=triple functional domain (PTPRF interacting)%2C transcript variant X9;transcript_id=XR_001781509.3;extra_copy_number=0
CM058255.1	Liftoff	exon	25505169	25505261	.	-	.	ID=exon-XR_001781509.3-43;Parent=rna-XR_001781509.3;Dbxref=GeneID:223435,GenBank:XR_001781509.3,MGI:MGI:1927230;gbkey=misc_RNA;gene=Trio;product=triple functional domain (PTPRF interacting)%2C transcript variant X9;transcript_id=XR_001781509.3;extra_copy_number=0
CM058255.1	Liftoff	exon	25506497	25506586	.	-	.	ID=exon-XR_001781509.3-42;Parent=rna-XR_001781509.3;Dbxref=GeneID:223435,GenBank:XR_001781509.3,MGI:MGI:1927230;gbkey=misc_RNA;gene=Trio;product=triple functional domain (PTPRF interacting)%2C transcript variant X9;transcript_id=XR_001781509.3;extra_copy_number=0
CM058255.1	Liftoff	exon	25508371	25508440	.	-	.	ID=exon-XR_001781509.3-41;Parent=rna-XR_001781509.3;Dbxref=GeneID:223435,GenBank:XR_001781509.3,MGI:MGI:1927230;gbkey=misc_RNA;gene=Trio;product=triple functional domain (PTPRF interacting)%2C transcript variant X9;transcript_id=XR_001781509.3;extra_copy_number=0
CM058255.1	Liftoff	exon	25513985	25514088	.	-	.	ID=exon-XR_001781509.3-40;Parent=rna-XR_001781509.3;Dbxref=GeneID:223435,GenBank:XR_001781509.3,MGI:MGI:1927230;gbkey=misc_RNA;gene=Trio;product=triple functional domain (PTPRF interacting)%2C transcript variant X9;transcript_id=XR_001781509.3;extra_copy_number=0
CM058255.1	Liftoff	exon	25515750	25515816	.	-	.	ID=exon-XR_001781509.3-39;Parent=rna-XR_001781509.3;Dbxref=GeneID:223435,GenBank:XR_001781509.3,MGI:MGI:1927230;gbkey=misc_RNA;gene=Trio;product=triple functional domain (PTPRF interacting)%2C transcript variant X9;transcript_id=XR_001781509.3;extra_copy_number=0
CM058255.1	Liftoff	exon	25517918	25518066	.	-	.	ID=exon-XR_001781509.3-38;Parent=rna-XR_001781509.3;Dbxref=GeneID:223435,GenBank:XR_001781509.3,MGI:MGI:1927230;gbkey=misc_RNA;gene=Trio;product=triple functional domain (PTPRF interacting)%2C transcript variant X9;transcript_id=XR_001781509.3;extra_copy_number=0
CM058255.1	Liftoff	exon	25520343	25520438	.	-	.	ID=exon-XR_001781509.3-37;Parent=rna-XR_001781509.3;Dbxref=GeneID:223435,GenBank:XR_001781509.3,MGI:MGI:1927230;gbkey=misc_RNA;gene=Trio;product=triple functional domain (PTPRF interacting)%2C transcript variant X9;transcript_id=XR_001781509.3;extra_copy_number=0
CM058255.1	Liftoff	exon	25522943	25523113	.	-	.	ID=exon-XR_001781509.3-36;Parent=rna-XR_001781509.3;Dbxref=GeneID:223435,GenBank:XR_001781509.3,MGI:MGI:1927230;gbkey=misc_RNA;gene=Trio;product=triple functional domain (PTPRF interacting)%2C transcript variant X9;transcript_id=XR_001781509.3;extra_copy_number=0
CM058255.1	Liftoff	exon	25523914	25524206	.	-	.	ID=exon-XR_001781509.3-35;Parent=rna-XR_001781509.3;Dbxref=GeneID:223435,GenBank:XR_001781509.3,MGI:MGI:1927230;gbkey=misc_RNA;gene=Trio;product=triple functional domain (PTPRF interacting)%2C transcript variant X9;transcript_id=XR_001781509.3;extra_copy_number=0
CM058255.1	Liftoff	exon	25555663	25555906	.	-	.	ID=exon-XR_001781509.3-34;Parent=rna-XR_001781509.3;Dbxref=GeneID:223435,GenBank:XR_001781509.3,MGI:MGI:1927230;gbkey=misc_RNA;gene=Trio;product=triple functional domain (PTPRF interacting)%2C transcript variant X9;transcript_id=XR_001781509.3;extra_copy_number=0
CM058255.1	Liftoff	exon	25568099	25568198	.	-	.	ID=exon-XR_001781509.3-33;Parent=rna-XR_001781509.3;Dbxref=GeneID:223435,GenBank:XR_001781509.3,MGI:MGI:1927230;gbkey=misc_RNA;gene=Trio;product=triple functional domain (PTPRF interacting)%2C transcript variant X9;transcript_id=XR_001781509.3;extra_copy_number=0
CM058255.1	Liftoff	exon	25568935	25569077	.	-	.	ID=exon-XR_001781509.3-32;Parent=rna-XR_001781509.3;Dbxref=GeneID:223435,GenBank:XR_001781509.3,MGI:MGI:1927230;gbkey=misc_RNA;gene=Trio;product=triple functional domain (PTPRF interacting)%2C transcript variant X9;transcript_id=XR_001781509.3;extra_copy_number=0
CM058255.1	Liftoff	exon	25571377	25571478	.	-	.	ID=exon-XR_001781509.3-31;Parent=rna-XR_001781509.3;Dbxref=GeneID:223435,GenBank:XR_001781509.3,MGI:MGI:1927230;gbkey=misc_RNA;gene=Trio;product=triple functional domain (PTPRF interacting)%2C transcript variant X9;transcript_id=XR_001781509.3;extra_copy_number=0
CM058255.1	Liftoff	exon	25574018	25574208	.	-	.	ID=exon-XR_001781509.3-30;Parent=rna-XR_001781509.3;Dbxref=GeneID:223435,GenBank:XR_001781509.3,MGI:MGI:1927230;gbkey=misc_RNA;gene=Trio;product=triple functional domain (PTPRF interacting)%2C transcript variant X9;transcript_id=XR_001781509.3;extra_copy_number=0
CM058255.1	Liftoff	exon	25575745	25575856	.	-	.	ID=exon-XR_001781509.3-29;Parent=rna-XR_001781509.3;Dbxref=GeneID:223435,GenBank:XR_001781509.3,MGI:MGI:1927230;gbkey=misc_RNA;gene=Trio;product=triple functional domain (PTPRF interacting)%2C transcript variant X9;transcript_id=XR_001781509.3;extra_copy_number=0
CM058255.1	Liftoff	exon	25578212	25578304	.	-	.	ID=exon-XR_001781509.3-28;Parent=rna-XR_001781509.3;Dbxref=GeneID:223435,GenBank:XR_001781509.3,MGI:MGI:1927230;gbkey=misc_RNA;gene=Trio;product=triple functional domain (PTPRF interacting)%2C transcript variant X9;transcript_id=XR_001781509.3;extra_copy_number=0
CM058255.1	Liftoff	exon	25580090	25580179	.	-	.	ID=exon-XR_001781509.3-27;Parent=rna-XR_001781509.3;Dbxref=GeneID:223435,GenBank:XR_001781509.3,MGI:MGI:1927230;gbkey=misc_RNA;gene=Trio;product=triple functional domain (PTPRF interacting)%2C transcript variant X9;transcript_id=XR_001781509.3;extra_copy_number=0
CM058255.1	Liftoff	exon	25580655	25580724	.	-	.	ID=exon-XR_001781509.3-26;Parent=rna-XR_001781509.3;Dbxref=GeneID:223435,GenBank:XR_001781509.3,MGI:MGI:1927230;gbkey=misc_RNA;gene=Trio;product=triple functional domain (PTPRF interacting)%2C transcript variant X9;transcript_id=XR_001781509.3;extra_copy_number=0
CM058255.1	Liftoff	exon	25581297	25581406	.	-	.	ID=exon-XR_001781509.3-25;Parent=rna-XR_001781509.3;Dbxref=GeneID:223435,GenBank:XR_001781509.3,MGI:MGI:1927230;gbkey=misc_RNA;gene=Trio;product=triple functional domain (PTPRF interacting)%2C transcript variant X9;transcript_id=XR_001781509.3;extra_copy_number=0
CM058255.1	Liftoff	exon	25581957	25582023	.	-	.	ID=exon-XR_001781509.3-24;Parent=rna-XR_001781509.3;Dbxref=GeneID:223435,GenBank:XR_001781509.3,MGI:MGI:1927230;gbkey=misc_RNA;gene=Trio;product=triple functional domain (PTPRF interacting)%2C transcript variant X9;transcript_id=XR_001781509.3;extra_copy_number=0
CM058255.1	Liftoff	exon	25582694	25582809	.	-	.	ID=exon-XR_001781509.3-23;Parent=rna-XR_001781509.3;Dbxref=GeneID:223435,GenBank:XR_001781509.3,MGI:MGI:1927230;gbkey=misc_RNA;gene=Trio;product=triple functional domain (PTPRF interacting)%2C transcript variant X9;transcript_id=XR_001781509.3;extra_copy_number=0
CM058255.1	Liftoff	exon	25582905	25583099	.	-	.	ID=exon-XR_001781509.3-22;Parent=rna-XR_001781509.3;Dbxref=GeneID:223435,GenBank:XR_001781509.3,MGI:MGI:1927230;gbkey=misc_RNA;gene=Trio;product=triple functional domain (PTPRF interacting)%2C transcript variant X9;transcript_id=XR_001781509.3;extra_copy_number=0
CM058255.1	Liftoff	exon	25588725	25588847	.	-	.	ID=exon-XR_001781509.3-21;Parent=rna-XR_001781509.3;Dbxref=GeneID:223435,GenBank:XR_001781509.3,MGI:MGI:1927230;gbkey=misc_RNA;gene=Trio;product=triple functional domain (PTPRF interacting)%2C transcript variant X9;transcript_id=XR_001781509.3;extra_copy_number=0
CM058255.1	Liftoff	exon	25591669	25591784	.	-	.	ID=exon-XR_001781509.3-20;Parent=rna-XR_001781509.3;Dbxref=GeneID:223435,GenBank:XR_001781509.3,MGI:MGI:1927230;gbkey=misc_RNA;gene=Trio;product=triple functional domain (PTPRF interacting)%2C transcript variant X9;transcript_id=XR_001781509.3;extra_copy_number=0
CM058255.1	Liftoff	exon	25594752	25594866	.	-	.	ID=exon-XR_001781509.3-19;Parent=rna-XR_001781509.3;Dbxref=GeneID:223435,GenBank:XR_001781509.3,MGI:MGI:1927230;gbkey=misc_RNA;gene=Trio;product=triple functional domain (PTPRF interacting)%2C transcript variant X9;transcript_id=XR_001781509.3;extra_copy_number=0
CM058255.1	Liftoff	exon	25596652	25596801	.	-	.	ID=exon-XR_001781509.3-18;Parent=rna-XR_001781509.3;Dbxref=GeneID:223435,GenBank:XR_001781509.3,MGI:MGI:1927230;gbkey=misc_RNA;gene=Trio;product=triple functional domain (PTPRF interacting)%2C transcript variant X9;transcript_id=XR_001781509.3;extra_copy_number=0
CM058255.1	Liftoff	exon	25597230	25597421	.	-	.	ID=exon-XR_001781509.3-17;Parent=rna-XR_001781509.3;Dbxref=GeneID:223435,GenBank:XR_001781509.3,MGI:MGI:1927230;gbkey=misc_RNA;gene=Trio;product=triple functional domain (PTPRF interacting)%2C transcript variant X9;transcript_id=XR_001781509.3;extra_copy_number=0
CM058255.1	Liftoff	exon	25598875	25598994	.	-	.	ID=exon-XR_001781509.3-16;Parent=rna-XR_001781509.3;Dbxref=GeneID:223435,GenBank:XR_001781509.3,MGI:MGI:1927230;gbkey=misc_RNA;gene=Trio;product=triple functional domain (PTPRF interacting)%2C transcript variant X9;transcript_id=XR_001781509.3;extra_copy_number=0
CM058255.1	Liftoff	exon	25600933	25601099	.	-	.	ID=exon-XR_001781509.3-15;Parent=rna-XR_001781509.3;Dbxref=GeneID:223435,GenBank:XR_001781509.3,MGI:MGI:1927230;gbkey=misc_RNA;gene=Trio;product=triple functional domain (PTPRF interacting)%2C transcript variant X9;transcript_id=XR_001781509.3;extra_copy_number=0
CM058255.1	Liftoff	exon	25601757	25601952	.	-	.	ID=exon-XR_001781509.3-14;Parent=rna-XR_001781509.3;Dbxref=GeneID:223435,GenBank:XR_001781509.3,MGI:MGI:1927230;gbkey=misc_RNA;gene=Trio;product=triple functional domain (PTPRF interacting)%2C transcript variant X9;transcript_id=XR_001781509.3;extra_copy_number=0
CM058255.1	Liftoff	exon	25604827	25605001	.	-	.	ID=exon-XR_001781509.3-13;Parent=rna-XR_001781509.3;Dbxref=GeneID:223435,GenBank:XR_001781509.3,MGI:MGI:1927230;gbkey=misc_RNA;gene=Trio;product=triple functional domain (PTPRF interacting)%2C transcript variant X9;transcript_id=XR_001781509.3;extra_copy_number=0
CM058255.1	Liftoff	exon	25606020	25606189	.	-	.	ID=exon-XR_001781509.3-12;Parent=rna-XR_001781509.3;Dbxref=GeneID:223435,GenBank:XR_001781509.3,MGI:MGI:1927230;gbkey=misc_RNA;gene=Trio;product=triple functional domain (PTPRF interacting)%2C transcript variant X9;transcript_id=XR_001781509.3;extra_copy_number=0
CM058255.1	Liftoff	exon	25620688	25620879	.	-	.	ID=exon-XR_001781509.3-11;Parent=rna-XR_001781509.3;Dbxref=GeneID:223435,GenBank:XR_001781509.3,MGI:MGI:1927230;gbkey=misc_RNA;gene=Trio;product=triple functional domain (PTPRF interacting)%2C transcript variant X9;transcript_id=XR_001781509.3;extra_copy_number=0
CM058255.1	Liftoff	exon	25630859	25630981	.	-	.	ID=exon-XR_001781509.3-10;Parent=rna-XR_001781509.3;Dbxref=GeneID:223435,GenBank:XR_001781509.3,MGI:MGI:1927230;gbkey=misc_RNA;gene=Trio;product=triple functional domain (PTPRF interacting)%2C transcript variant X9;transcript_id=XR_001781509.3;extra_copy_number=0
CM058255.1	Liftoff	exon	25638736	25638966	.	-	.	ID=exon-XR_001781509.3-9;Parent=rna-XR_001781509.3;Dbxref=GeneID:223435,GenBank:XR_001781509.3,MGI:MGI:1927230;gbkey=misc_RNA;gene=Trio;product=triple functional domain (PTPRF interacting)%2C transcript variant X9;transcript_id=XR_001781509.3;extra_copy_number=0
CM058255.1	Liftoff	exon	25640786	25640917	.	-	.	ID=exon-XR_001781509.3-8;Parent=rna-XR_001781509.3;Dbxref=GeneID:223435,GenBank:XR_001781509.3,MGI:MGI:1927230;gbkey=misc_RNA;gene=Trio;product=triple functional domain (PTPRF interacting)%2C transcript variant X9;transcript_id=XR_001781509.3;extra_copy_number=0
CM058255.1	Liftoff	exon	25647291	25647482	.	-	.	ID=exon-XR_001781509.3-7;Parent=rna-XR_001781509.3;Dbxref=GeneID:223435,GenBank:XR_001781509.3,MGI:MGI:1927230;gbkey=misc_RNA;gene=Trio;product=triple functional domain (PTPRF interacting)%2C transcript variant X9;transcript_id=XR_001781509.3;extra_copy_number=0
CM058255.1	Liftoff	exon	25650718	25650840	.	-	.	ID=exon-XR_001781509.3-6;Parent=rna-XR_001781509.3;Dbxref=GeneID:223435,GenBank:XR_001781509.3,MGI:MGI:1927230;gbkey=misc_RNA;gene=Trio;product=triple functional domain (PTPRF interacting)%2C transcript variant X9;transcript_id=XR_001781509.3;extra_copy_number=0
CM058255.1	Liftoff	exon	25652064	25652576	.	-	.	ID=exon-XR_001781509.3-5;Parent=rna-XR_001781509.3;Dbxref=GeneID:223435,GenBank:XR_001781509.3,MGI:MGI:1927230;gbkey=misc_RNA;gene=Trio;product=triple functional domain (PTPRF interacting)%2C transcript variant X9;transcript_id=XR_001781509.3;extra_copy_number=0
CM058255.1	Liftoff	exon	25654719	25654911	.	-	.	ID=exon-XR_001781509.3-4;Parent=rna-XR_001781509.3;Dbxref=GeneID:223435,GenBank:XR_001781509.3,MGI:MGI:1927230;gbkey=misc_RNA;gene=Trio;product=triple functional domain (PTPRF interacting)%2C transcript variant X9;transcript_id=XR_001781509.3;extra_copy_number=0
CM058255.1	Liftoff	exon	25662178	25662292	.	-	.	ID=exon-XR_001781509.3-3;Parent=rna-XR_001781509.3;Dbxref=GeneID:223435,GenBank:XR_001781509.3,MGI:MGI:1927230;gbkey=misc_RNA;gene=Trio;product=triple functional domain (PTPRF interacting)%2C transcript variant X9;transcript_id=XR_001781509.3;extra_copy_number=0
CM058255.1	Liftoff	exon	25668892	25668966	.	-	.	ID=exon-XR_001781509.3-2;Parent=rna-XR_001781509.3;Dbxref=GeneID:223435,GenBank:XR_001781509.3,MGI:MGI:1927230;gbkey=misc_RNA;gene=Trio;product=triple functional domain (PTPRF interacting)%2C transcript variant X9;transcript_id=XR_001781509.3;extra_copy_number=0
CM058255.1	Liftoff	exon	25774710	25775238	.	-	.	ID=exon-XR_001781509.3-1;Parent=rna-XR_001781509.3;Dbxref=GeneID:223435,GenBank:XR_001781509.3,MGI:MGI:1927230;gbkey=misc_RNA;gene=Trio;product=triple functional domain (PTPRF interacting)%2C transcript variant X9;transcript_id=XR_001781509.3;extra_copy_number=0
CM058255.1	Liftoff	transcript	25491321	25775238	.	-	.	ID=rna-XR_001781508.3;Parent=gene-Trio;Dbxref=GeneID:223435,GenBank:XR_001781508.3,MGI:MGI:1927230;Name=XR_001781508.3;gbkey=misc_RNA;gene=Trio;model_evidence=Supporting evidence includes similarity to: 3 mRNAs%2C 61 ESTs%2C 20 Proteins%2C 299 long SRA reads%2C and 100%25 coverage of the annotated genomic feature by RNAseq alignments%2C including 32 samples with support for all annotated introns;product=triple functional domain (PTPRF interacting)%2C transcript variant X8;transcript_id=XR_001781508.3;extra_copy_number=0
CM058255.1	Liftoff	exon	25491321	25491802	.	-	.	ID=exon-XR_001781508.3-51;Parent=rna-XR_001781508.3;Dbxref=GeneID:223435,GenBank:XR_001781508.3,MGI:MGI:1927230;gbkey=misc_RNA;gene=Trio;product=triple functional domain (PTPRF interacting)%2C transcript variant X8;transcript_id=XR_001781508.3;extra_copy_number=0
CM058255.1	Liftoff	exon	25491837	25492541	.	-	.	ID=exon-XR_001781508.3-50;Parent=rna-XR_001781508.3;Dbxref=GeneID:223435,GenBank:XR_001781508.3,MGI:MGI:1927230;gbkey=misc_RNA;gene=Trio;product=triple functional domain (PTPRF interacting)%2C transcript variant X8;transcript_id=XR_001781508.3;extra_copy_number=0
CM058255.1	Liftoff	exon	25493984	25494231	.	-	.	ID=exon-XR_001781508.3-49;Parent=rna-XR_001781508.3;Dbxref=GeneID:223435,GenBank:XR_001781508.3,MGI:MGI:1927230;gbkey=misc_RNA;gene=Trio;product=triple functional domain (PTPRF interacting)%2C transcript variant X8;transcript_id=XR_001781508.3;extra_copy_number=0
CM058255.1	Liftoff	exon	25497952	25498760	.	-	.	ID=exon-XR_001781508.3-48;Parent=rna-XR_001781508.3;Dbxref=GeneID:223435,GenBank:XR_001781508.3,MGI:MGI:1927230;gbkey=misc_RNA;gene=Trio;product=triple functional domain (PTPRF interacting)%2C transcript variant X8;transcript_id=XR_001781508.3;extra_copy_number=0
CM058255.1	Liftoff	exon	25499810	25499987	.	-	.	ID=exon-XR_001781508.3-47;Parent=rna-XR_001781508.3;Dbxref=GeneID:223435,GenBank:XR_001781508.3,MGI:MGI:1927230;gbkey=misc_RNA;gene=Trio;product=triple functional domain (PTPRF interacting)%2C transcript variant X8;transcript_id=XR_001781508.3;extra_copy_number=0
CM058255.1	Liftoff	exon	25502621	25502812	.	-	.	ID=exon-XR_001781508.3-46;Parent=rna-XR_001781508.3;Dbxref=GeneID:223435,GenBank:XR_001781508.3,MGI:MGI:1927230;gbkey=misc_RNA;gene=Trio;product=triple functional domain (PTPRF interacting)%2C transcript variant X8;transcript_id=XR_001781508.3;extra_copy_number=0
CM058255.1	Liftoff	exon	25503743	25503820	.	-	.	ID=exon-XR_001781508.3-45;Parent=rna-XR_001781508.3;Dbxref=GeneID:223435,GenBank:XR_001781508.3,MGI:MGI:1927230;gbkey=misc_RNA;gene=Trio;product=triple functional domain (PTPRF interacting)%2C transcript variant X8;transcript_id=XR_001781508.3;extra_copy_number=0
CM058255.1	Liftoff	exon	25504044	25504094	.	-	.	ID=exon-XR_001781508.3-44;Parent=rna-XR_001781508.3;Dbxref=GeneID:223435,GenBank:XR_001781508.3,MGI:MGI:1927230;gbkey=misc_RNA;gene=Trio;product=triple functional domain (PTPRF interacting)%2C transcript variant X8;transcript_id=XR_001781508.3;extra_copy_number=0
CM058255.1	Liftoff	exon	25505169	25505261	.	-	.	ID=exon-XR_001781508.3-43;Parent=rna-XR_001781508.3;Dbxref=GeneID:223435,GenBank:XR_001781508.3,MGI:MGI:1927230;gbkey=misc_RNA;gene=Trio;product=triple functional domain (PTPRF interacting)%2C transcript variant X8;transcript_id=XR_001781508.3;extra_copy_number=0
CM058255.1	Liftoff	exon	25506497	25506586	.	-	.	ID=exon-XR_001781508.3-42;Parent=rna-XR_001781508.3;Dbxref=GeneID:223435,GenBank:XR_001781508.3,MGI:MGI:1927230;gbkey=misc_RNA;gene=Trio;product=triple functional domain (PTPRF interacting)%2C transcript variant X8;transcript_id=XR_001781508.3;extra_copy_number=0
CM058255.1	Liftoff	exon	25508371	25508440	.	-	.	ID=exon-XR_001781508.3-41;Parent=rna-XR_001781508.3;Dbxref=GeneID:223435,GenBank:XR_001781508.3,MGI:MGI:1927230;gbkey=misc_RNA;gene=Trio;product=triple functional domain (PTPRF interacting)%2C transcript variant X8;transcript_id=XR_001781508.3;extra_copy_number=0
CM058255.1	Liftoff	exon	25513985	25514088	.	-	.	ID=exon-XR_001781508.3-40;Parent=rna-XR_001781508.3;Dbxref=GeneID:223435,GenBank:XR_001781508.3,MGI:MGI:1927230;gbkey=misc_RNA;gene=Trio;product=triple functional domain (PTPRF interacting)%2C transcript variant X8;transcript_id=XR_001781508.3;extra_copy_number=0
CM058255.1	Liftoff	exon	25515750	25515816	.	-	.	ID=exon-XR_001781508.3-39;Parent=rna-XR_001781508.3;Dbxref=GeneID:223435,GenBank:XR_001781508.3,MGI:MGI:1927230;gbkey=misc_RNA;gene=Trio;product=triple functional domain (PTPRF interacting)%2C transcript variant X8;transcript_id=XR_001781508.3;extra_copy_number=0
CM058255.1	Liftoff	exon	25517918	25518066	.	-	.	ID=exon-XR_001781508.3-38;Parent=rna-XR_001781508.3;Dbxref=GeneID:223435,GenBank:XR_001781508.3,MGI:MGI:1927230;gbkey=misc_RNA;gene=Trio;product=triple functional domain (PTPRF interacting)%2C transcript variant X8;transcript_id=XR_001781508.3;extra_copy_number=0
CM058255.1	Liftoff	exon	25520343	25520438	.	-	.	ID=exon-XR_001781508.3-37;Parent=rna-XR_001781508.3;Dbxref=GeneID:223435,GenBank:XR_001781508.3,MGI:MGI:1927230;gbkey=misc_RNA;gene=Trio;product=triple functional domain (PTPRF interacting)%2C transcript variant X8;transcript_id=XR_001781508.3;extra_copy_number=0
CM058255.1	Liftoff	exon	25522943	25523113	.	-	.	ID=exon-XR_001781508.3-36;Parent=rna-XR_001781508.3;Dbxref=GeneID:223435,GenBank:XR_001781508.3,MGI:MGI:1927230;gbkey=misc_RNA;gene=Trio;product=triple functional domain (PTPRF interacting)%2C transcript variant X8;transcript_id=XR_001781508.3;extra_copy_number=0
CM058255.1	Liftoff	exon	25523914	25524206	.	-	.	ID=exon-XR_001781508.3-35;Parent=rna-XR_001781508.3;Dbxref=GeneID:223435,GenBank:XR_001781508.3,MGI:MGI:1927230;gbkey=misc_RNA;gene=Trio;product=triple functional domain (PTPRF interacting)%2C transcript variant X8;transcript_id=XR_001781508.3;extra_copy_number=0
CM058255.1	Liftoff	exon	25555663	25555906	.	-	.	ID=exon-XR_001781508.3-34;Parent=rna-XR_001781508.3;Dbxref=GeneID:223435,GenBank:XR_001781508.3,MGI:MGI:1927230;gbkey=misc_RNA;gene=Trio;product=triple functional domain (PTPRF interacting)%2C transcript variant X8;transcript_id=XR_001781508.3;extra_copy_number=0
CM058255.1	Liftoff	exon	25568099	25568198	.	-	.	ID=exon-XR_001781508.3-33;Parent=rna-XR_001781508.3;Dbxref=GeneID:223435,GenBank:XR_001781508.3,MGI:MGI:1927230;gbkey=misc_RNA;gene=Trio;product=triple functional domain (PTPRF interacting)%2C transcript variant X8;transcript_id=XR_001781508.3;extra_copy_number=0
CM058255.1	Liftoff	exon	25568935	25569077	.	-	.	ID=exon-XR_001781508.3-32;Parent=rna-XR_001781508.3;Dbxref=GeneID:223435,GenBank:XR_001781508.3,MGI:MGI:1927230;gbkey=misc_RNA;gene=Trio;product=triple functional domain (PTPRF interacting)%2C transcript variant X8;transcript_id=XR_001781508.3;extra_copy_number=0
CM058255.1	Liftoff	exon	25571377	25571478	.	-	.	ID=exon-XR_001781508.3-31;Parent=rna-XR_001781508.3;Dbxref=GeneID:223435,GenBank:XR_001781508.3,MGI:MGI:1927230;gbkey=misc_RNA;gene=Trio;product=triple functional domain (PTPRF interacting)%2C transcript variant X8;transcript_id=XR_001781508.3;extra_copy_number=0
CM058255.1	Liftoff	exon	25574018	25574208	.	-	.	ID=exon-XR_001781508.3-30;Parent=rna-XR_001781508.3;Dbxref=GeneID:223435,GenBank:XR_001781508.3,MGI:MGI:1927230;gbkey=misc_RNA;gene=Trio;product=triple functional domain (PTPRF interacting)%2C transcript variant X8;transcript_id=XR_001781508.3;extra_copy_number=0
CM058255.1	Liftoff	exon	25575745	25575856	.	-	.	ID=exon-XR_001781508.3-29;Parent=rna-XR_001781508.3;Dbxref=GeneID:223435,GenBank:XR_001781508.3,MGI:MGI:1927230;gbkey=misc_RNA;gene=Trio;product=triple functional domain (PTPRF interacting)%2C transcript variant X8;transcript_id=XR_001781508.3;extra_copy_number=0
CM058255.1	Liftoff	exon	25578212	25578304	.	-	.	ID=exon-XR_001781508.3-28;Parent=rna-XR_001781508.3;Dbxref=GeneID:223435,GenBank:XR_001781508.3,MGI:MGI:1927230;gbkey=misc_RNA;gene=Trio;product=triple functional domain (PTPRF interacting)%2C transcript variant X8;transcript_id=XR_001781508.3;extra_copy_number=0
CM058255.1	Liftoff	exon	25580090	25580179	.	-	.	ID=exon-XR_001781508.3-27;Parent=rna-XR_001781508.3;Dbxref=GeneID:223435,GenBank:XR_001781508.3,MGI:MGI:1927230;gbkey=misc_RNA;gene=Trio;product=triple functional domain (PTPRF interacting)%2C transcript variant X8;transcript_id=XR_001781508.3;extra_copy_number=0
CM058255.1	Liftoff	exon	25580655	25580724	.	-	.	ID=exon-XR_001781508.3-26;Parent=rna-XR_001781508.3;Dbxref=GeneID:223435,GenBank:XR_001781508.3,MGI:MGI:1927230;gbkey=misc_RNA;gene=Trio;product=triple functional domain (PTPRF interacting)%2C transcript variant X8;transcript_id=XR_001781508.3;extra_copy_number=0
CM058255.1	Liftoff	exon	25581297	25581406	.	-	.	ID=exon-XR_001781508.3-25;Parent=rna-XR_001781508.3;Dbxref=GeneID:223435,GenBank:XR_001781508.3,MGI:MGI:1927230;gbkey=misc_RNA;gene=Trio;product=triple functional domain (PTPRF interacting)%2C transcript variant X8;transcript_id=XR_001781508.3;extra_copy_number=0
CM058255.1	Liftoff	exon	25581957	25582023	.	-	.	ID=exon-XR_001781508.3-24;Parent=rna-XR_001781508.3;Dbxref=GeneID:223435,GenBank:XR_001781508.3,MGI:MGI:1927230;gbkey=misc_RNA;gene=Trio;product=triple functional domain (PTPRF interacting)%2C transcript variant X8;transcript_id=XR_001781508.3;extra_copy_number=0
CM058255.1	Liftoff	exon	25582694	25582809	.	-	.	ID=exon-XR_001781508.3-23;Parent=rna-XR_001781508.3;Dbxref=GeneID:223435,GenBank:XR_001781508.3,MGI:MGI:1927230;gbkey=misc_RNA;gene=Trio;product=triple functional domain (PTPRF interacting)%2C transcript variant X8;transcript_id=XR_001781508.3;extra_copy_number=0
CM058255.1	Liftoff	exon	25582905	25583099	.	-	.	ID=exon-XR_001781508.3-22;Parent=rna-XR_001781508.3;Dbxref=GeneID:223435,GenBank:XR_001781508.3,MGI:MGI:1927230;gbkey=misc_RNA;gene=Trio;product=triple functional domain (PTPRF interacting)%2C transcript variant X8;transcript_id=XR_001781508.3;extra_copy_number=0
CM058255.1	Liftoff	exon	25588725	25588847	.	-	.	ID=exon-XR_001781508.3-21;Parent=rna-XR_001781508.3;Dbxref=GeneID:223435,GenBank:XR_001781508.3,MGI:MGI:1927230;gbkey=misc_RNA;gene=Trio;product=triple functional domain (PTPRF interacting)%2C transcript variant X8;transcript_id=XR_001781508.3;extra_copy_number=0
CM058255.1	Liftoff	exon	25591669	25591784	.	-	.	ID=exon-XR_001781508.3-20;Parent=rna-XR_001781508.3;Dbxref=GeneID:223435,GenBank:XR_001781508.3,MGI:MGI:1927230;gbkey=misc_RNA;gene=Trio;product=triple functional domain (PTPRF interacting)%2C transcript variant X8;transcript_id=XR_001781508.3;extra_copy_number=0
CM058255.1	Liftoff	exon	25594752	25594866	.	-	.	ID=exon-XR_001781508.3-19;Parent=rna-XR_001781508.3;Dbxref=GeneID:223435,GenBank:XR_001781508.3,MGI:MGI:1927230;gbkey=misc_RNA;gene=Trio;product=triple functional domain (PTPRF interacting)%2C transcript variant X8;transcript_id=XR_001781508.3;extra_copy_number=0
CM058255.1	Liftoff	exon	25596652	25596801	.	-	.	ID=exon-XR_001781508.3-18;Parent=rna-XR_001781508.3;Dbxref=GeneID:223435,GenBank:XR_001781508.3,MGI:MGI:1927230;gbkey=misc_RNA;gene=Trio;product=triple functional domain (PTPRF interacting)%2C transcript variant X8;transcript_id=XR_001781508.3;extra_copy_number=0
CM058255.1	Liftoff	exon	25597230	25597421	.	-	.	ID=exon-XR_001781508.3-17;Parent=rna-XR_001781508.3;Dbxref=GeneID:223435,GenBank:XR_001781508.3,MGI:MGI:1927230;gbkey=misc_RNA;gene=Trio;product=triple functional domain (PTPRF interacting)%2C transcript variant X8;transcript_id=XR_001781508.3;extra_copy_number=0
CM058255.1	Liftoff	exon	25598875	25598994	.	-	.	ID=exon-XR_001781508.3-16;Parent=rna-XR_001781508.3;Dbxref=GeneID:223435,GenBank:XR_001781508.3,MGI:MGI:1927230;gbkey=misc_RNA;gene=Trio;product=triple functional domain (PTPRF interacting)%2C transcript variant X8;transcript_id=XR_001781508.3;extra_copy_number=0
CM058255.1	Liftoff	exon	25600933	25601099	.	-	.	ID=exon-XR_001781508.3-15;Parent=rna-XR_001781508.3;Dbxref=GeneID:223435,GenBank:XR_001781508.3,MGI:MGI:1927230;gbkey=misc_RNA;gene=Trio;product=triple functional domain (PTPRF interacting)%2C transcript variant X8;transcript_id=XR_001781508.3;extra_copy_number=0
CM058255.1	Liftoff	exon	25601757	25601952	.	-	.	ID=exon-XR_001781508.3-14;Parent=rna-XR_001781508.3;Dbxref=GeneID:223435,GenBank:XR_001781508.3,MGI:MGI:1927230;gbkey=misc_RNA;gene=Trio;product=triple functional domain (PTPRF interacting)%2C transcript variant X8;transcript_id=XR_001781508.3;extra_copy_number=0
CM058255.1	Liftoff	exon	25604827	25605001	.	-	.	ID=exon-XR_001781508.3-13;Parent=rna-XR_001781508.3;Dbxref=GeneID:223435,GenBank:XR_001781508.3,MGI:MGI:1927230;gbkey=misc_RNA;gene=Trio;product=triple functional domain (PTPRF interacting)%2C transcript variant X8;transcript_id=XR_001781508.3;extra_copy_number=0
CM058255.1	Liftoff	exon	25606020	25606189	.	-	.	ID=exon-XR_001781508.3-12;Parent=rna-XR_001781508.3;Dbxref=GeneID:223435,GenBank:XR_001781508.3,MGI:MGI:1927230;gbkey=misc_RNA;gene=Trio;product=triple functional domain (PTPRF interacting)%2C transcript variant X8;transcript_id=XR_001781508.3;extra_copy_number=0
CM058255.1	Liftoff	exon	25620688	25620879	.	-	.	ID=exon-XR_001781508.3-11;Parent=rna-XR_001781508.3;Dbxref=GeneID:223435,GenBank:XR_001781508.3,MGI:MGI:1927230;gbkey=misc_RNA;gene=Trio;product=triple functional domain (PTPRF interacting)%2C transcript variant X8;transcript_id=XR_001781508.3;extra_copy_number=0
CM058255.1	Liftoff	exon	25630859	25630981	.	-	.	ID=exon-XR_001781508.3-10;Parent=rna-XR_001781508.3;Dbxref=GeneID:223435,GenBank:XR_001781508.3,MGI:MGI:1927230;gbkey=misc_RNA;gene=Trio;product=triple functional domain (PTPRF interacting)%2C transcript variant X8;transcript_id=XR_001781508.3;extra_copy_number=0
CM058255.1	Liftoff	exon	25638736	25638966	.	-	.	ID=exon-XR_001781508.3-9;Parent=rna-XR_001781508.3;Dbxref=GeneID:223435,GenBank:XR_001781508.3,MGI:MGI:1927230;gbkey=misc_RNA;gene=Trio;product=triple functional domain (PTPRF interacting)%2C transcript variant X8;transcript_id=XR_001781508.3;extra_copy_number=0
CM058255.1	Liftoff	exon	25640786	25640917	.	-	.	ID=exon-XR_001781508.3-8;Parent=rna-XR_001781508.3;Dbxref=GeneID:223435,GenBank:XR_001781508.3,MGI:MGI:1927230;gbkey=misc_RNA;gene=Trio;product=triple functional domain (PTPRF interacting)%2C transcript variant X8;transcript_id=XR_001781508.3;extra_copy_number=0
CM058255.1	Liftoff	exon	25647291	25647482	.	-	.	ID=exon-XR_001781508.3-7;Parent=rna-XR_001781508.3;Dbxref=GeneID:223435,GenBank:XR_001781508.3,MGI:MGI:1927230;gbkey=misc_RNA;gene=Trio;product=triple functional domain (PTPRF interacting)%2C transcript variant X8;transcript_id=XR_001781508.3;extra_copy_number=0
CM058255.1	Liftoff	exon	25650718	25650840	.	-	.	ID=exon-XR_001781508.3-6;Parent=rna-XR_001781508.3;Dbxref=GeneID:223435,GenBank:XR_001781508.3,MGI:MGI:1927230;gbkey=misc_RNA;gene=Trio;product=triple functional domain (PTPRF interacting)%2C transcript variant X8;transcript_id=XR_001781508.3;extra_copy_number=0
CM058255.1	Liftoff	exon	25652064	25652576	.	-	.	ID=exon-XR_001781508.3-5;Parent=rna-XR_001781508.3;Dbxref=GeneID:223435,GenBank:XR_001781508.3,MGI:MGI:1927230;gbkey=misc_RNA;gene=Trio;product=triple functional domain (PTPRF interacting)%2C transcript variant X8;transcript_id=XR_001781508.3;extra_copy_number=0
CM058255.1	Liftoff	exon	25654719	25654911	.	-	.	ID=exon-XR_001781508.3-4;Parent=rna-XR_001781508.3;Dbxref=GeneID:223435,GenBank:XR_001781508.3,MGI:MGI:1927230;gbkey=misc_RNA;gene=Trio;product=triple functional domain (PTPRF interacting)%2C transcript variant X8;transcript_id=XR_001781508.3;extra_copy_number=0
CM058255.1	Liftoff	exon	25662178	25662292	.	-	.	ID=exon-XR_001781508.3-3;Parent=rna-XR_001781508.3;Dbxref=GeneID:223435,GenBank:XR_001781508.3,MGI:MGI:1927230;gbkey=misc_RNA;gene=Trio;product=triple functional domain (PTPRF interacting)%2C transcript variant X8;transcript_id=XR_001781508.3;extra_copy_number=0
CM058255.1	Liftoff	exon	25668892	25668966	.	-	.	ID=exon-XR_001781508.3-2;Parent=rna-XR_001781508.3;Dbxref=GeneID:223435,GenBank:XR_001781508.3,MGI:MGI:1927230;gbkey=misc_RNA;gene=Trio;product=triple functional domain (PTPRF interacting)%2C transcript variant X8;transcript_id=XR_001781508.3;extra_copy_number=0
CM058255.1	Liftoff	exon	25774710	25775238	.	-	.	ID=exon-XR_001781508.3-1;Parent=rna-XR_001781508.3;Dbxref=GeneID:223435,GenBank:XR_001781508.3,MGI:MGI:1927230;gbkey=misc_RNA;gene=Trio;product=triple functional domain (PTPRF interacting)%2C transcript variant X8;transcript_id=XR_001781508.3;extra_copy_number=0
CM058255.1	Liftoff	match	25545993	25546346	.	+	.	ID=d7cf73aa-bd83-4285-90da-a1d882ae79b3;Target=NG_152961.1 1 354 +;assembly_bases_aln=354;assembly_bases_seq=354;bit_score=659.85;blast_aligner=1;blast_score=354;common_component=0;e_value=0;filter_score=0;for_remapping=2;gap_count=0;hsp_percent_coverage=100;matchable_bases=354;matched_bases=354;num_ident=354;num_mismatch=0;pct_coverage=100;pct_coverage_hiqual=100;pct_identity_gap=100;pct_identity_gapopen_only=100;pct_identity_ungap=100;rank=1;weighted_identity=1;coverage=1.0;sequence_ID=1.0;extra_copy_number=0;copy_num_ID=d7cf73aa-bd83-4285-90da-a1d882ae79b3_0
CM058255.1	Liftoff	enhancer	25546093	25546246	.	.	.	ID=id-GeneID:128927331;Dbxref=GeneID:128927331;Note=cis-regulatory module chr15:27725815-27725968 (MGSCv37/mm9 assembly coordinates);experiment=EXISTENCE:reporter gene assay evidence [ECO:0000049][PMID:25872643];function=activates a minimal SCP1 promoter by CapStarr-seq with weak activity in P5424 T cells {active_cell/tissue: P5424 T cell};gbkey=regulatory;regulatory_class=enhancer;coverage=1.0;sequence_ID=1.0;extra_copy_number=0;copy_num_ID=id-GeneID:128927331_0
CM058255.1	Liftoff	biological_region	25546093	25546246	.	+	.	ID=id-GeneID:128927331-2;Dbxref=GeneID:128927331;Name=biological region;gbkey=Region;standard_name=CapStarr-seq enhancer MGSCv37_chr15:27725815-27725968;coverage=1.0;sequence_ID=1.0;extra_copy_number=0;copy_num_ID=id-GeneID:128927331-2_0
CM058255.1	Liftoff	gene	25719664	25744406	.	-	.	ID=gene-Gm29975;Dbxref=GeneID:102631705,MGI:MGI:5589134;Name=Gm29975;description=predicted gene%2C 29975;gbkey=Gene;gene=Gm29975;gene_biotype=protein_coding;coverage=0.978;sequence_ID=0.974;valid_ORFs=0;extra_copy_number=0;copy_num_ID=gene-Gm29975_0
CM058255.1	Liftoff	mRNA	25719664	25744406	.	-	.	ID=rna-XM_006520208.5;Parent=gene-Gm29975;Dbxref=GeneID:102631705,GenBank:XM_006520208.5,MGI:MGI:5589134;Name=XM_006520208.5;gbkey=mRNA;gene=Gm29975;model_evidence=Supporting evidence includes similarity to: 1 mRNA%2C 641 long SRA reads%2C and 99%25 coverage of the annotated genomic feature by RNAseq alignments%2C including 7 samples with support for all annotated introns;product=predicted gene%2C 29975%2C transcript variant X1;transcript_id=XM_006520208.5;matches_ref_protein=False;valid_ORF=False;missing_stop_codon=True;extra_copy_number=0
CM058255.1	Liftoff	exon	25719664	25721233	.	-	.	ID=exon-XM_006520208.5-3;Parent=rna-XM_006520208.5;Dbxref=GeneID:102631705,GenBank:XM_006520208.5,MGI:MGI:5589134;gbkey=mRNA;gene=Gm29975;product=predicted gene%2C 29975%2C transcript variant X1;transcript_id=XM_006520208.5;extra_copy_number=0
CM058255.1	Liftoff	exon	25721292	25721487	.	-	.	ID=exon-XM_006520208.5-2;Parent=rna-XM_006520208.5;Dbxref=GeneID:102631705,GenBank:XM_006520208.5,MGI:MGI:5589134;gbkey=mRNA;gene=Gm29975;product=predicted gene%2C 29975%2C transcript variant X1;transcript_id=XM_006520208.5;extra_copy_number=0
CM058255.1	Liftoff	exon	25721672	25744406	.	-	.	ID=exon-XM_006520208.5-1;Parent=rna-XM_006520208.5;Dbxref=GeneID:102631705,GenBank:XM_006520208.5,MGI:MGI:5589134;gbkey=mRNA;gene=Gm29975;product=predicted gene%2C 29975%2C transcript variant X1;transcript_id=XM_006520208.5;extra_copy_number=0
CM058255.1	Liftoff	CDS	25720836	25721233	.	-	.	ID=cds-XP_006520271.1;Parent=rna-XM_006520208.5;Dbxref=GeneID:102631705,GenBank:XP_006520271.1,MGI:MGI:5589134;Name=XP_006520271.1;gbkey=CDS;gene=Gm29975;product=uncharacterized protein Gm29975 isoform X1;protein_id=XP_006520271.1;extra_copy_number=0
CM058255.1	Liftoff	CDS	25721292	25721487	.	-	.	ID=cds-XP_006520271.1;Parent=rna-XM_006520208.5;Dbxref=GeneID:102631705,GenBank:XP_006520271.1,MGI:MGI:5589134;Name=XP_006520271.1;gbkey=CDS;gene=Gm29975;product=uncharacterized protein Gm29975 isoform X1;protein_id=XP_006520271.1;extra_copy_number=0
CM058255.1	Liftoff	CDS	25721672	25722225	.	-	.	ID=cds-XP_006520271.1;Parent=rna-XM_006520208.5;Dbxref=GeneID:102631705,GenBank:XP_006520271.1,MGI:MGI:5589134;Name=XP_006520271.1;gbkey=CDS;gene=Gm29975;product=uncharacterized protein Gm29975 isoform X1;protein_id=XP_006520271.1;extra_copy_number=0
CM058255.1	Liftoff	mRNA	25719664	25744406	.	-	.	ID=rna-XM_006520210.5;Parent=gene-Gm29975;Dbxref=GeneID:102631705,GenBank:XM_006520210.5,MGI:MGI:5589134;Name=XM_006520210.5;gbkey=mRNA;gene=Gm29975;model_evidence=Supporting evidence includes similarity to: 1 mRNA%2C 641 long SRA reads%2C and 99%25 coverage of the annotated genomic feature by RNAseq alignments%2C including 11 samples with support for all annotated introns;product=predicted gene%2C 29975%2C transcript variant X2;transcript_id=XM_006520210.5;matches_ref_protein=False;valid_ORF=False;missing_stop_codon=True;extra_copy_number=0
CM058255.1	Liftoff	exon	25719664	25720969	.	-	.	ID=exon-XM_006520210.5-2;Parent=rna-XM_006520210.5;Dbxref=GeneID:102631705,GenBank:XM_006520210.5,MGI:MGI:5589134;gbkey=mRNA;gene=Gm29975;product=predicted gene%2C 29975%2C transcript variant X2;transcript_id=XM_006520210.5;extra_copy_number=0
CM058255.1	Liftoff	exon	25721349	25744406	.	-	.	ID=exon-XM_006520210.5-1;Parent=rna-XM_006520210.5;Dbxref=GeneID:102631705,GenBank:XM_006520210.5,MGI:MGI:5589134;gbkey=mRNA;gene=Gm29975;product=predicted gene%2C 29975%2C transcript variant X2;transcript_id=XM_006520210.5;extra_copy_number=0
CM058255.1	Liftoff	CDS	25720759	25720969	.	-	.	ID=cds-XP_006520273.1;Parent=rna-XM_006520210.5;Dbxref=GeneID:102631705,GenBank:XP_006520273.1,MGI:MGI:5589134;Name=XP_006520273.1;gbkey=CDS;gene=Gm29975;product=uncharacterized protein Gm29975 isoform X2;protein_id=XP_006520273.1;extra_copy_number=0
CM058255.1	Liftoff	CDS	25721349	25722225	.	-	.	ID=cds-XP_006520273.1;Parent=rna-XM_006520210.5;Dbxref=GeneID:102631705,GenBank:XP_006520273.1,MGI:MGI:5589134;Name=XP_006520273.1;gbkey=CDS;gene=Gm29975;product=uncharacterized protein Gm29975 isoform X2;protein_id=XP_006520273.1;extra_copy_number=0
CM058255.1	Liftoff	mRNA	25719664	25744406	.	-	.	ID=rna-XM_006520211.5;Parent=gene-Gm29975;Dbxref=GeneID:102631705,GenBank:XM_006520211.5,MGI:MGI:5589134;Name=XM_006520211.5;gbkey=mRNA;gene=Gm29975;model_evidence=Supporting evidence includes similarity to: 1 mRNA%2C 639 long SRA reads%2C and 99%25 coverage of the annotated genomic feature by RNAseq alignments%2C including 17 samples with support for all annotated introns;product=predicted gene%2C 29975%2C transcript variant X5;transcript_id=XM_006520211.5;matches_ref_protein=False;valid_ORF=False;missing_stop_codon=True;extra_copy_number=0
CM058255.1	Liftoff	exon	25719664	25720816	.	-	.	ID=exon-XM_006520211.5-2;Parent=rna-XM_006520211.5;Dbxref=GeneID:102631705,GenBank:XM_006520211.5,MGI:MGI:5589134;gbkey=mRNA;gene=Gm29975;product=predicted gene%2C 29975%2C transcript variant X5;transcript_id=XM_006520211.5;extra_copy_number=0
CM058255.1	Liftoff	exon	25721330	25744406	.	-	.	ID=exon-XM_006520211.5-1;Parent=rna-XM_006520211.5;Dbxref=GeneID:102631705,GenBank:XM_006520211.5,MGI:MGI:5589134;gbkey=mRNA;gene=Gm29975;product=predicted gene%2C 29975%2C transcript variant X5;transcript_id=XM_006520211.5;extra_copy_number=0
CM058255.1	Liftoff	CDS	25720667	25720816	.	-	.	ID=cds-XP_006520274.1;Parent=rna-XM_006520211.5;Dbxref=GeneID:102631705,GenBank:XP_006520274.1,MGI:MGI:5589134;Name=XP_006520274.1;gbkey=CDS;gene=Gm29975;product=uncharacterized protein Gm29975 isoform X5;protein_id=XP_006520274.1;extra_copy_number=0
CM058255.1	Liftoff	CDS	25721330	25722225	.	-	.	ID=cds-XP_006520274.1;Parent=rna-XM_006520211.5;Dbxref=GeneID:102631705,GenBank:XP_006520274.1,MGI:MGI:5589134;Name=XP_006520274.1;gbkey=CDS;gene=Gm29975;product=uncharacterized protein Gm29975 isoform X5;protein_id=XP_006520274.1;extra_copy_number=0
CM058255.1	Liftoff	mRNA	25719664	25744406	.	-	.	ID=rna-XM_006520212.5;Parent=gene-Gm29975;Dbxref=GeneID:102631705,GenBank:XM_006520212.5,MGI:MGI:5589134;Name=XM_006520212.5;gbkey=mRNA;gene=Gm29975;model_evidence=Supporting evidence includes similarity to: 1 mRNA%2C 641 long SRA reads%2C and 99%25 coverage of the annotated genomic feature by RNAseq alignments%2C including 4 samples with support for all annotated introns;product=predicted gene%2C 29975%2C transcript variant X6;transcript_id=XM_006520212.5;matches_ref_protein=False;valid_ORF=False;missing_stop_codon=True;extra_copy_number=0
CM058255.1	Liftoff	exon	25719664	25721233	.	-	.	ID=exon-XM_006520212.5-4;Parent=rna-XM_006520212.5;Dbxref=GeneID:102631705,GenBank:XM_006520212.5,MGI:MGI:5589134;gbkey=mRNA;gene=Gm29975;product=predicted gene%2C 29975%2C transcript variant X6;transcript_id=XM_006520212.5;extra_copy_number=0
CM058255.1	Liftoff	exon	25721292	25721348	.	-	.	ID=exon-XM_006520212.5-3;Parent=rna-XM_006520212.5;Dbxref=GeneID:102631705,GenBank:XM_006520212.5,MGI:MGI:5589134;gbkey=mRNA;gene=Gm29975;product=predicted gene%2C 29975%2C transcript variant X6;transcript_id=XM_006520212.5;extra_copy_number=0
CM058255.1	Liftoff	exon	25721406	25721487	.	-	.	ID=exon-XM_006520212.5-2;Parent=rna-XM_006520212.5;Dbxref=GeneID:102631705,GenBank:XM_006520212.5,MGI:MGI:5589134;gbkey=mRNA;gene=Gm29975;product=predicted gene%2C 29975%2C transcript variant X6;transcript_id=XM_006520212.5;extra_copy_number=0
CM058255.1	Liftoff	exon	25721672	25744406	.	-	.	ID=exon-XM_006520212.5-1;Parent=rna-XM_006520212.5;Dbxref=GeneID:102631705,GenBank:XM_006520212.5,MGI:MGI:5589134;gbkey=mRNA;gene=Gm29975;product=predicted gene%2C 29975%2C transcript variant X6;transcript_id=XM_006520212.5;extra_copy_number=0
CM058255.1	Liftoff	CDS	25720836	25721233	.	-	.	ID=cds-XP_006520275.1;Parent=rna-XM_006520212.5;Dbxref=GeneID:102631705,GenBank:XP_006520275.1,MGI:MGI:5589134;Name=XP_006520275.1;gbkey=CDS;gene=Gm29975;product=uncharacterized protein Gm29975 isoform X6;protein_id=XP_006520275.1;extra_copy_number=0
CM058255.1	Liftoff	CDS	25721292	25721348	.	-	.	ID=cds-XP_006520275.1;Parent=rna-XM_006520212.5;Dbxref=GeneID:102631705,GenBank:XP_006520275.1,MGI:MGI:5589134;Name=XP_006520275.1;gbkey=CDS;gene=Gm29975;product=uncharacterized protein Gm29975 isoform X6;protein_id=XP_006520275.1;extra_copy_number=0
CM058255.1	Liftoff	CDS	25721406	25721487	.	-	.	ID=cds-XP_006520275.1;Parent=rna-XM_006520212.5;Dbxref=GeneID:102631705,GenBank:XP_006520275.1,MGI:MGI:5589134;Name=XP_006520275.1;gbkey=CDS;gene=Gm29975;product=uncharacterized protein Gm29975 isoform X6;protein_id=XP_006520275.1;extra_copy_number=0
CM058255.1	Liftoff	CDS	25721672	25722225	.	-	.	ID=cds-XP_006520275.1;Parent=rna-XM_006520212.5;Dbxref=GeneID:102631705,GenBank:XP_006520275.1,MGI:MGI:5589134;Name=XP_006520275.1;gbkey=CDS;gene=Gm29975;product=uncharacterized protein Gm29975 isoform X6;protein_id=XP_006520275.1;extra_copy_number=0
CM058255.1	Liftoff	mRNA	25719664	25744406	.	-	.	ID=rna-XM_006520213.5;Parent=gene-Gm29975;Dbxref=GeneID:102631705,GenBank:XM_006520213.5,MGI:MGI:5589134;Name=XM_006520213.5;gbkey=mRNA;gene=Gm29975;model_evidence=Supporting evidence includes similarity to: 1 mRNA%2C 641 long SRA reads%2C and 99%25 coverage of the annotated genomic feature by RNAseq alignments%2C including 15 samples with support for all annotated introns;product=predicted gene%2C 29975%2C transcript variant X8;transcript_id=XM_006520213.5;matches_ref_protein=False;valid_ORF=False;missing_stop_codon=True;extra_copy_number=0
CM058255.1	Liftoff	exon	25719664	25720912	.	-	.	ID=exon-XM_006520213.5-2;Parent=rna-XM_006520213.5;Dbxref=GeneID:102631705,GenBank:XM_006520213.5,MGI:MGI:5589134;gbkey=mRNA;gene=Gm29975;product=predicted gene%2C 29975%2C transcript variant X8;transcript_id=XM_006520213.5;extra_copy_number=0
CM058255.1	Liftoff	exon	25721349	25744406	.	-	.	ID=exon-XM_006520213.5-1;Parent=rna-XM_006520213.5;Dbxref=GeneID:102631705,GenBank:XM_006520213.5,MGI:MGI:5589134;gbkey=mRNA;gene=Gm29975;product=predicted gene%2C 29975%2C transcript variant X8;transcript_id=XM_006520213.5;extra_copy_number=0
CM058255.1	Liftoff	CDS	25720759	25720912	.	-	.	ID=cds-XP_006520276.1;Parent=rna-XM_006520213.5;Dbxref=GeneID:102631705,GenBank:XP_006520276.1,MGI:MGI:5589134;Name=XP_006520276.1;gbkey=CDS;gene=Gm29975;product=uncharacterized protein Gm29975 isoform X8;protein_id=XP_006520276.1;extra_copy_number=0
CM058255.1	Liftoff	CDS	25721349	25722225	.	-	.	ID=cds-XP_006520276.1;Parent=rna-XM_006520213.5;Dbxref=GeneID:102631705,GenBank:XP_006520276.1,MGI:MGI:5589134;Name=XP_006520276.1;gbkey=CDS;gene=Gm29975;product=uncharacterized protein Gm29975 isoform X8;protein_id=XP_006520276.1;extra_copy_number=0
CM058255.1	Liftoff	mRNA	25719664	25744406	.	-	.	ID=rna-XM_006520214.5;Parent=gene-Gm29975;Dbxref=GeneID:102631705,GenBank:XM_006520214.5,MGI:MGI:5589134;Name=XM_006520214.5;gbkey=mRNA;gene=Gm29975;model_evidence=Supporting evidence includes similarity to: 1 mRNA%2C 641 long SRA reads%2C and 99%25 coverage of the annotated genomic feature by RNAseq alignments%2C including 4 samples with support for all annotated introns;product=predicted gene%2C 29975%2C transcript variant X9;transcript_id=XM_006520214.5;matches_ref_protein=False;valid_ORF=False;missing_stop_codon=True;extra_copy_number=0
CM058255.1	Liftoff	exon	25719664	25720912	.	-	.	ID=exon-XM_006520214.5-2;Parent=rna-XM_006520214.5;Dbxref=GeneID:102631705,GenBank:XM_006520214.5,MGI:MGI:5589134;gbkey=mRNA;gene=Gm29975;product=predicted gene%2C 29975%2C transcript variant X9;transcript_id=XM_006520214.5;extra_copy_number=0
CM058255.1	Liftoff	exon	25721406	25744406	.	-	.	ID=exon-XM_006520214.5-1;Parent=rna-XM_006520214.5;Dbxref=GeneID:102631705,GenBank:XM_006520214.5,MGI:MGI:5589134;gbkey=mRNA;gene=Gm29975;product=predicted gene%2C 29975%2C transcript variant X9;transcript_id=XM_006520214.5;extra_copy_number=0
CM058255.1	Liftoff	CDS	25720759	25720912	.	-	.	ID=cds-XP_006520277.1;Parent=rna-XM_006520214.5;Dbxref=GeneID:102631705,GenBank:XP_006520277.1,MGI:MGI:5589134;Name=XP_006520277.1;gbkey=CDS;gene=Gm29975;product=uncharacterized protein Gm29975 isoform X9;protein_id=XP_006520277.1;extra_copy_number=0
CM058255.1	Liftoff	CDS	25721406	25722225	.	-	.	ID=cds-XP_006520277.1;Parent=rna-XM_006520214.5;Dbxref=GeneID:102631705,GenBank:XP_006520277.1,MGI:MGI:5589134;Name=XP_006520277.1;gbkey=CDS;gene=Gm29975;product=uncharacterized protein Gm29975 isoform X9;protein_id=XP_006520277.1;extra_copy_number=0
CM058255.1	Liftoff	mRNA	25719664	25744406	.	-	.	ID=rna-XM_006520217.5;Parent=gene-Gm29975;Dbxref=GeneID:102631705,GenBank:XM_006520217.5,MGI:MGI:5589134;Name=XM_006520217.5;gbkey=mRNA;gene=Gm29975;model_evidence=Supporting evidence includes similarity to: 1 mRNA%2C 641 long SRA reads%2C and 99%25 coverage of the annotated genomic feature by RNAseq alignments%2C including 5 samples with support for all annotated introns;product=predicted gene%2C 29975%2C transcript variant X10;transcript_id=XM_006520217.5;matches_ref_protein=False;valid_ORF=False;missing_stop_codon=True;extra_copy_number=0
CM058255.1	Liftoff	exon	25719664	25720969	.	-	.	ID=exon-XM_006520217.5-3;Parent=rna-XM_006520217.5;Dbxref=GeneID:102631705,GenBank:XM_006520217.5,MGI:MGI:5589134;gbkey=mRNA;gene=Gm29975;product=predicted gene%2C 29975%2C transcript variant X10;transcript_id=XM_006520217.5;extra_copy_number=0
CM058255.1	Liftoff	exon	25721349	25721487	.	-	.	ID=exon-XM_006520217.5-2;Parent=rna-XM_006520217.5;Dbxref=GeneID:102631705,GenBank:XM_006520217.5,MGI:MGI:5589134;gbkey=mRNA;gene=Gm29975;product=predicted gene%2C 29975%2C transcript variant X10;transcript_id=XM_006520217.5;extra_copy_number=0
CM058255.1	Liftoff	exon	25721672	25744406	.	-	.	ID=exon-XM_006520217.5-1;Parent=rna-XM_006520217.5;Dbxref=GeneID:102631705,GenBank:XM_006520217.5,MGI:MGI:5589134;gbkey=mRNA;gene=Gm29975;product=predicted gene%2C 29975%2C transcript variant X10;transcript_id=XM_006520217.5;extra_copy_number=0
CM058255.1	Liftoff	CDS	25720836	25720969	.	-	.	ID=cds-XP_006520280.1;Parent=rna-XM_006520217.5;Dbxref=GeneID:102631705,GenBank:XP_006520280.1,MGI:MGI:5589134;Name=XP_006520280.1;gbkey=CDS;gene=Gm29975;product=uncharacterized protein Gm29975 isoform X10;protein_id=XP_006520280.1;extra_copy_number=0
CM058255.1	Liftoff	CDS	25721349	25721487	.	-	.	ID=cds-XP_006520280.1;Parent=rna-XM_006520217.5;Dbxref=GeneID:102631705,GenBank:XP_006520280.1,MGI:MGI:5589134;Name=XP_006520280.1;gbkey=CDS;gene=Gm29975;product=uncharacterized protein Gm29975 isoform X10;protein_id=XP_006520280.1;extra_copy_number=0
CM058255.1	Liftoff	CDS	25721672	25722225	.	-	.	ID=cds-XP_006520280.1;Parent=rna-XM_006520217.5;Dbxref=GeneID:102631705,GenBank:XP_006520280.1,MGI:MGI:5589134;Name=XP_006520280.1;gbkey=CDS;gene=Gm29975;product=uncharacterized protein Gm29975 isoform X10;protein_id=XP_006520280.1;extra_copy_number=0
CM058255.1	Liftoff	mRNA	25719664	25744406	.	-	.	ID=rna-XM_006520218.5;Parent=gene-Gm29975;Dbxref=GeneID:102631705,GenBank:XM_006520218.5,MGI:MGI:5589134;Name=XM_006520218.5;gbkey=mRNA;gene=Gm29975;model_evidence=Supporting evidence includes similarity to: 1 mRNA%2C 641 long SRA reads%2C and 99%25 coverage of the annotated genomic feature by RNAseq alignments%2C including 7 samples with support for all annotated introns;product=predicted gene%2C 29975%2C transcript variant X11;transcript_id=XM_006520218.5;matches_ref_protein=False;valid_ORF=False;missing_stop_codon=True;extra_copy_number=0
CM058255.1	Liftoff	exon	25719664	25720912	.	-	.	ID=exon-XM_006520218.5-3;Parent=rna-XM_006520218.5;Dbxref=GeneID:102631705,GenBank:XM_006520218.5,MGI:MGI:5589134;gbkey=mRNA;gene=Gm29975;product=predicted gene%2C 29975%2C transcript variant X11;transcript_id=XM_006520218.5;extra_copy_number=0
CM058255.1	Liftoff	exon	25721349	25721487	.	-	.	ID=exon-XM_006520218.5-2;Parent=rna-XM_006520218.5;Dbxref=GeneID:102631705,GenBank:XM_006520218.5,MGI:MGI:5589134;gbkey=mRNA;gene=Gm29975;product=predicted gene%2C 29975%2C transcript variant X11;transcript_id=XM_006520218.5;extra_copy_number=0
CM058255.1	Liftoff	exon	25721672	25744406	.	-	.	ID=exon-XM_006520218.5-1;Parent=rna-XM_006520218.5;Dbxref=GeneID:102631705,GenBank:XM_006520218.5,MGI:MGI:5589134;gbkey=mRNA;gene=Gm29975;product=predicted gene%2C 29975%2C transcript variant X11;transcript_id=XM_006520218.5;extra_copy_number=0
CM058255.1	Liftoff	CDS	25720836	25720912	.	-	.	ID=cds-XP_006520281.1;Parent=rna-XM_006520218.5;Dbxref=GeneID:102631705,GenBank:XP_006520281.1,MGI:MGI:5589134;Name=XP_006520281.1;gbkey=CDS;gene=Gm29975;product=uncharacterized protein Gm29975 isoform X11;protein_id=XP_006520281.1;extra_copy_number=0
CM058255.1	Liftoff	CDS	25721349	25721487	.	-	.	ID=cds-XP_006520281.1;Parent=rna-XM_006520218.5;Dbxref=GeneID:102631705,GenBank:XP_006520281.1,MGI:MGI:5589134;Name=XP_006520281.1;gbkey=CDS;gene=Gm29975;product=uncharacterized protein Gm29975 isoform X11;protein_id=XP_006520281.1;extra_copy_number=0
CM058255.1	Liftoff	CDS	25721672	25722225	.	-	.	ID=cds-XP_006520281.1;Parent=rna-XM_006520218.5;Dbxref=GeneID:102631705,GenBank:XP_006520281.1,MGI:MGI:5589134;Name=XP_006520281.1;gbkey=CDS;gene=Gm29975;product=uncharacterized protein Gm29975 isoform X11;protein_id=XP_006520281.1;extra_copy_number=0
CM058255.1	Liftoff	mRNA	25719664	25744406	.	-	.	ID=rna-XM_006520219.5;Parent=gene-Gm29975;Dbxref=GeneID:102631705,GenBank:XM_006520219.5,MGI:MGI:5589134;Name=XM_006520219.5;gbkey=mRNA;gene=Gm29975;model_evidence=Supporting evidence includes similarity to: 1 mRNA%2C 639 long SRA reads%2C and 99%25 coverage of the annotated genomic feature by RNAseq alignments%2C including 5 samples with support for all annotated introns;product=predicted gene%2C 29975%2C transcript variant X12;transcript_id=XM_006520219.5;matches_ref_protein=False;valid_ORF=False;missing_stop_codon=True;extra_copy_number=0
CM058255.1	Liftoff	exon	25719664	25720816	.	-	.	ID=exon-XM_006520219.5-3;Parent=rna-XM_006520219.5;Dbxref=GeneID:102631705,GenBank:XM_006520219.5,MGI:MGI:5589134;gbkey=mRNA;gene=Gm29975;product=predicted gene%2C 29975%2C transcript variant X12;transcript_id=XM_006520219.5;extra_copy_number=0
CM058255.1	Liftoff	exon	25721330	25721487	.	-	.	ID=exon-XM_006520219.5-2;Parent=rna-XM_006520219.5;Dbxref=GeneID:102631705,GenBank:XM_006520219.5,MGI:MGI:5589134;gbkey=mRNA;gene=Gm29975;product=predicted gene%2C 29975%2C transcript variant X12;transcript_id=XM_006520219.5;extra_copy_number=0
CM058255.1	Liftoff	exon	25721672	25744406	.	-	.	ID=exon-XM_006520219.5-1;Parent=rna-XM_006520219.5;Dbxref=GeneID:102631705,GenBank:XM_006520219.5,MGI:MGI:5589134;gbkey=mRNA;gene=Gm29975;product=predicted gene%2C 29975%2C transcript variant X12;transcript_id=XM_006520219.5;extra_copy_number=0
CM058255.1	Liftoff	CDS	25720759	25720816	.	-	.	ID=cds-XP_006520282.1;Parent=rna-XM_006520219.5;Dbxref=GeneID:102631705,GenBank:XP_006520282.1,MGI:MGI:5589134;Name=XP_006520282.1;gbkey=CDS;gene=Gm29975;product=uncharacterized protein Gm29975 isoform X12;protein_id=XP_006520282.1;extra_copy_number=0
CM058255.1	Liftoff	CDS	25721330	25721487	.	-	.	ID=cds-XP_006520282.1;Parent=rna-XM_006520219.5;Dbxref=GeneID:102631705,GenBank:XP_006520282.1,MGI:MGI:5589134;Name=XP_006520282.1;gbkey=CDS;gene=Gm29975;product=uncharacterized protein Gm29975 isoform X12;protein_id=XP_006520282.1;extra_copy_number=0
CM058255.1	Liftoff	CDS	25721672	25722225	.	-	.	ID=cds-XP_006520282.1;Parent=rna-XM_006520219.5;Dbxref=GeneID:102631705,GenBank:XP_006520282.1,MGI:MGI:5589134;Name=XP_006520282.1;gbkey=CDS;gene=Gm29975;product=uncharacterized protein Gm29975 isoform X12;protein_id=XP_006520282.1;extra_copy_number=0
CM058255.1	Liftoff	mRNA	25719664	25744406	.	-	.	ID=rna-XM_006520220.5;Parent=gene-Gm29975;Dbxref=GeneID:102631705,GenBank:XM_006520220.5,MGI:MGI:5589134;Name=XM_006520220.5;gbkey=mRNA;gene=Gm29975;model_evidence=Supporting evidence includes similarity to: 1 mRNA%2C 641 long SRA reads%2C and 99%25 coverage of the annotated genomic feature by RNAseq alignments%2C including 7 samples with support for all annotated introns;product=predicted gene%2C 29975%2C transcript variant X13;transcript_id=XM_006520220.5;matches_ref_protein=False;valid_ORF=False;missing_stop_codon=True;extra_copy_number=0
CM058255.1	Liftoff	exon	25719664	25721058	.	-	.	ID=exon-XM_006520220.5-2;Parent=rna-XM_006520220.5;Dbxref=GeneID:102631705,GenBank:XM_006520220.5,MGI:MGI:5589134;gbkey=mRNA;gene=Gm29975;product=predicted gene%2C 29975%2C transcript variant X13;transcript_id=XM_006520220.5;extra_copy_number=0
CM058255.1	Liftoff	exon	25721691	25744406	.	-	.	ID=exon-XM_006520220.5-1;Parent=rna-XM_006520220.5;Dbxref=GeneID:102631705,GenBank:XM_006520220.5,MGI:MGI:5589134;gbkey=mRNA;gene=Gm29975;product=predicted gene%2C 29975%2C transcript variant X13;transcript_id=XM_006520220.5;extra_copy_number=0
CM058255.1	Liftoff	CDS	25720836	25721058	.	-	.	ID=cds-XP_006520283.1;Parent=rna-XM_006520220.5;Dbxref=GeneID:102631705,GenBank:XP_006520283.1,MGI:MGI:5589134;Name=XP_006520283.1;gbkey=CDS;gene=Gm29975;product=uncharacterized protein Gm29975 isoform X13;protein_id=XP_006520283.1;extra_copy_number=0
CM058255.1	Liftoff	CDS	25721691	25722225	.	-	.	ID=cds-XP_006520283.1;Parent=rna-XM_006520220.5;Dbxref=GeneID:102631705,GenBank:XP_006520283.1,MGI:MGI:5589134;Name=XP_006520283.1;gbkey=CDS;gene=Gm29975;product=uncharacterized protein Gm29975 isoform X13;protein_id=XP_006520283.1;extra_copy_number=0
CM058255.1	Liftoff	mRNA	25719664	25744406	.	-	.	ID=rna-XM_017316824.3;Parent=gene-Gm29975;Dbxref=GeneID:102631705,GenBank:XM_017316824.3,MGI:MGI:5589134;Name=XM_017316824.3;gbkey=mRNA;gene=Gm29975;model_evidence=Supporting evidence includes similarity to: 1 mRNA%2C 641 long SRA reads%2C and 99%25 coverage of the annotated genomic feature by RNAseq alignments%2C including 6 samples with support for all annotated introns;product=predicted gene%2C 29975%2C transcript variant X3;transcript_id=XM_017316824.3;matches_ref_protein=False;valid_ORF=False;missing_stop_codon=True;extra_copy_number=0
CM058255.1	Liftoff	exon	25719664	25720969	.	-	.	ID=exon-XM_017316824.3-4;Parent=rna-XM_017316824.3;Dbxref=GeneID:102631705,GenBank:XM_017316824.3,MGI:MGI:5589134;gbkey=mRNA;gene=Gm29975;product=predicted gene%2C 29975%2C transcript variant X3;transcript_id=XM_017316824.3;extra_copy_number=0
CM058255.1	Liftoff	exon	25721015	25721233	.	-	.	ID=exon-XM_017316824.3-3;Parent=rna-XM_017316824.3;Dbxref=GeneID:102631705,GenBank:XM_017316824.3,MGI:MGI:5589134;gbkey=mRNA;gene=Gm29975;product=predicted gene%2C 29975%2C transcript variant X3;transcript_id=XM_017316824.3;extra_copy_number=0
CM058255.1	Liftoff	exon	25721292	25721487	.	-	.	ID=exon-XM_017316824.3-2;Parent=rna-XM_017316824.3;Dbxref=GeneID:102631705,GenBank:XM_017316824.3,MGI:MGI:5589134;gbkey=mRNA;gene=Gm29975;product=predicted gene%2C 29975%2C transcript variant X3;transcript_id=XM_017316824.3;extra_copy_number=0
CM058255.1	Liftoff	exon	25721672	25744406	.	-	.	ID=exon-XM_017316824.3-1;Parent=rna-XM_017316824.3;Dbxref=GeneID:102631705,GenBank:XM_017316824.3,MGI:MGI:5589134;gbkey=mRNA;gene=Gm29975;product=predicted gene%2C 29975%2C transcript variant X3;transcript_id=XM_017316824.3;extra_copy_number=0
CM058255.1	Liftoff	CDS	25720836	25720969	.	-	.	ID=cds-XP_017172313.1;Parent=rna-XM_017316824.3;Dbxref=GeneID:102631705,GenBank:XP_017172313.1,MGI:MGI:5589134;Name=XP_017172313.1;gbkey=CDS;gene=Gm29975;product=uncharacterized protein Gm29975 isoform X3;protein_id=XP_017172313.1;extra_copy_number=0
CM058255.1	Liftoff	CDS	25721015	25721233	.	-	.	ID=cds-XP_017172313.1;Parent=rna-XM_017316824.3;Dbxref=GeneID:102631705,GenBank:XP_017172313.1,MGI:MGI:5589134;Name=XP_017172313.1;gbkey=CDS;gene=Gm29975;product=uncharacterized protein Gm29975 isoform X3;protein_id=XP_017172313.1;extra_copy_number=0
CM058255.1	Liftoff	CDS	25721292	25721487	.	-	.	ID=cds-XP_017172313.1;Parent=rna-XM_017316824.3;Dbxref=GeneID:102631705,GenBank:XP_017172313.1,MGI:MGI:5589134;Name=XP_017172313.1;gbkey=CDS;gene=Gm29975;product=uncharacterized protein Gm29975 isoform X3;protein_id=XP_017172313.1;extra_copy_number=0
CM058255.1	Liftoff	CDS	25721672	25722225	.	-	.	ID=cds-XP_017172313.1;Parent=rna-XM_017316824.3;Dbxref=GeneID:102631705,GenBank:XP_017172313.1,MGI:MGI:5589134;Name=XP_017172313.1;gbkey=CDS;gene=Gm29975;product=uncharacterized protein Gm29975 isoform X3;protein_id=XP_017172313.1;extra_copy_number=0
CM058255.1	Liftoff	mRNA	25719664	25744406	.	-	.	ID=rna-XM_017316825.3;Parent=gene-Gm29975;Dbxref=GeneID:102631705,GenBank:XM_017316825.3,MGI:MGI:5589134;Name=XM_017316825.3;gbkey=mRNA;gene=Gm29975;model_evidence=Supporting evidence includes similarity to: 1 mRNA%2C 630 long SRA reads%2C and 99%25 coverage of the annotated genomic feature by RNAseq alignments%2C including 4 samples with support for all annotated introns;product=predicted gene%2C 29975%2C transcript variant X4;transcript_id=XM_017316825.3;matches_ref_protein=False;valid_ORF=False;missing_stop_codon=True;extra_copy_number=0
CM058255.1	Liftoff	exon	25719664	25721233	.	-	.	ID=exon-XM_017316825.3-4;Parent=rna-XM_017316825.3;Dbxref=GeneID:102631705,GenBank:XM_017316825.3,MGI:MGI:5589134;gbkey=mRNA;gene=Gm29975;product=predicted gene%2C 29975%2C transcript variant X4;transcript_id=XM_017316825.3;extra_copy_number=0
CM058255.1	Liftoff	exon	25721292	25721487	.	-	.	ID=exon-XM_017316825.3-3;Parent=rna-XM_017316825.3;Dbxref=GeneID:102631705,GenBank:XM_017316825.3,MGI:MGI:5589134;gbkey=mRNA;gene=Gm29975;product=predicted gene%2C 29975%2C transcript variant X4;transcript_id=XM_017316825.3;extra_copy_number=0
CM058255.1	Liftoff	exon	25721672	25722094	.	-	.	ID=exon-XM_017316825.3-2;Parent=rna-XM_017316825.3;Dbxref=GeneID:102631705,GenBank:XM_017316825.3,MGI:MGI:5589134;gbkey=mRNA;gene=Gm29975;product=predicted gene%2C 29975%2C transcript variant X4;transcript_id=XM_017316825.3;extra_copy_number=0
CM058255.1	Liftoff	exon	25722146	25744406	.	-	.	ID=exon-XM_017316825.3-1;Parent=rna-XM_017316825.3;Dbxref=GeneID:102631705,GenBank:XM_017316825.3,MGI:MGI:5589134;gbkey=mRNA;gene=Gm29975;product=predicted gene%2C 29975%2C transcript variant X4;transcript_id=XM_017316825.3;extra_copy_number=0
CM058255.1	Liftoff	CDS	25720836	25721233	.	-	.	ID=cds-XP_017172314.1;Parent=rna-XM_017316825.3;Dbxref=GeneID:102631705,GenBank:XP_017172314.1,MGI:MGI:5589134;Name=XP_017172314.1;gbkey=CDS;gene=Gm29975;product=uncharacterized protein Gm29975 isoform X4;protein_id=XP_017172314.1;extra_copy_number=0
CM058255.1	Liftoff	CDS	25721292	25721487	.	-	.	ID=cds-XP_017172314.1;Parent=rna-XM_017316825.3;Dbxref=GeneID:102631705,GenBank:XP_017172314.1,MGI:MGI:5589134;Name=XP_017172314.1;gbkey=CDS;gene=Gm29975;product=uncharacterized protein Gm29975 isoform X4;protein_id=XP_017172314.1;extra_copy_number=0
CM058255.1	Liftoff	CDS	25721672	25722094	.	-	.	ID=cds-XP_017172314.1;Parent=rna-XM_017316825.3;Dbxref=GeneID:102631705,GenBank:XP_017172314.1,MGI:MGI:5589134;Name=XP_017172314.1;gbkey=CDS;gene=Gm29975;product=uncharacterized protein Gm29975 isoform X4;protein_id=XP_017172314.1;extra_copy_number=0
CM058255.1	Liftoff	CDS	25722146	25722225	.	-	.	ID=cds-XP_017172314.1;Parent=rna-XM_017316825.3;Dbxref=GeneID:102631705,GenBank:XP_017172314.1,MGI:MGI:5589134;Name=XP_017172314.1;gbkey=CDS;gene=Gm29975;product=uncharacterized protein Gm29975 isoform X4;protein_id=XP_017172314.1;extra_copy_number=0
CM058255.1	Liftoff	mRNA	25719664	25744406	.	-	.	ID=rna-XM_017316826.3;Parent=gene-Gm29975;Dbxref=GeneID:102631705,GenBank:XM_017316826.3,MGI:MGI:5589134;Name=XM_017316826.3;gbkey=mRNA;gene=Gm29975;model_evidence=Supporting evidence includes similarity to: 1 mRNA%2C 641 long SRA reads%2C and 99%25 coverage of the annotated genomic feature by RNAseq alignments%2C including 6 samples with support for all annotated introns;product=predicted gene%2C 29975%2C transcript variant X7;transcript_id=XM_017316826.3;matches_ref_protein=False;valid_ORF=False;missing_stop_codon=True;extra_copy_number=0
CM058255.1	Liftoff	exon	25719664	25720969	.	-	.	ID=exon-XM_017316826.3-5;Parent=rna-XM_017316826.3;Dbxref=GeneID:102631705,GenBank:XM_017316826.3,MGI:MGI:5589134;gbkey=mRNA;gene=Gm29975;product=predicted gene%2C 29975%2C transcript variant X7;transcript_id=XM_017316826.3;extra_copy_number=0
CM058255.1	Liftoff	exon	25721015	25721058	.	-	.	ID=exon-XM_017316826.3-4;Parent=rna-XM_017316826.3;Dbxref=GeneID:102631705,GenBank:XM_017316826.3,MGI:MGI:5589134;gbkey=mRNA;gene=Gm29975;product=predicted gene%2C 29975%2C transcript variant X7;transcript_id=XM_017316826.3;extra_copy_number=0
CM058255.1	Liftoff	exon	25721151	25721233	.	-	.	ID=exon-XM_017316826.3-3;Parent=rna-XM_017316826.3;Dbxref=GeneID:102631705,GenBank:XM_017316826.3,MGI:MGI:5589134;gbkey=mRNA;gene=Gm29975;product=predicted gene%2C 29975%2C transcript variant X7;transcript_id=XM_017316826.3;extra_copy_number=0
CM058255.1	Liftoff	exon	25721292	25721487	.	-	.	ID=exon-XM_017316826.3-2;Parent=rna-XM_017316826.3;Dbxref=GeneID:102631705,GenBank:XM_017316826.3,MGI:MGI:5589134;gbkey=mRNA;gene=Gm29975;product=predicted gene%2C 29975%2C transcript variant X7;transcript_id=XM_017316826.3;extra_copy_number=0
CM058255.1	Liftoff	exon	25721672	25744406	.	-	.	ID=exon-XM_017316826.3-1;Parent=rna-XM_017316826.3;Dbxref=GeneID:102631705,GenBank:XM_017316826.3,MGI:MGI:5589134;gbkey=mRNA;gene=Gm29975;product=predicted gene%2C 29975%2C transcript variant X7;transcript_id=XM_017316826.3;extra_copy_number=0
CM058255.1	Liftoff	CDS	25720759	25720969	.	-	.	ID=cds-XP_017172315.1;Parent=rna-XM_017316826.3;Dbxref=GeneID:102631705,GenBank:XP_017172315.1,MGI:MGI:5589134;Name=XP_017172315.1;gbkey=CDS;gene=Gm29975;product=uncharacterized protein Gm29975 isoform X7;protein_id=XP_017172315.1;extra_copy_number=0
CM058255.1	Liftoff	CDS	25721015	25721058	.	-	.	ID=cds-XP_017172315.1;Parent=rna-XM_017316826.3;Dbxref=GeneID:102631705,GenBank:XP_017172315.1,MGI:MGI:5589134;Name=XP_017172315.1;gbkey=CDS;gene=Gm29975;product=uncharacterized protein Gm29975 isoform X7;protein_id=XP_017172315.1;extra_copy_number=0
CM058255.1	Liftoff	CDS	25721151	25721233	.	-	.	ID=cds-XP_017172315.1;Parent=rna-XM_017316826.3;Dbxref=GeneID:102631705,GenBank:XP_017172315.1,MGI:MGI:5589134;Name=XP_017172315.1;gbkey=CDS;gene=Gm29975;product=uncharacterized protein Gm29975 isoform X7;protein_id=XP_017172315.1;extra_copy_number=0
CM058255.1	Liftoff	CDS	25721292	25721487	.	-	.	ID=cds-XP_017172315.1;Parent=rna-XM_017316826.3;Dbxref=GeneID:102631705,GenBank:XP_017172315.1,MGI:MGI:5589134;Name=XP_017172315.1;gbkey=CDS;gene=Gm29975;product=uncharacterized protein Gm29975 isoform X7;protein_id=XP_017172315.1;extra_copy_number=0
CM058255.1	Liftoff	CDS	25721672	25722225	.	-	.	ID=cds-XP_017172315.1;Parent=rna-XM_017316826.3;Dbxref=GeneID:102631705,GenBank:XP_017172315.1,MGI:MGI:5589134;Name=XP_017172315.1;gbkey=CDS;gene=Gm29975;product=uncharacterized protein Gm29975 isoform X7;protein_id=XP_017172315.1;extra_copy_number=0
CM058255.1	Liftoff	pseudogene	25790376	25790890	.	+	.	ID=gene-Gm19883;Dbxref=GeneID:100503766,MGI:MGI:5012068;Name=Gm19883;description=predicted gene%2C 19883;gbkey=Gene;gene=Gm19883;gene_biotype=pseudogene;pseudo=true;coverage=1.0;sequence_ID=1.0;extra_copy_number=0;copy_num_ID=gene-Gm19883_0
CM058255.1	Liftoff	exon	25790376	25790890	.	+	.	ID=id-Gm19883;Parent=gene-Gm19883;Dbxref=GeneID:100503766,MGI:MGI:5012068;gbkey=exon;gene=Gm19883;model_evidence=Supporting evidence includes similarity to: 2 Proteins;pseudo=true;extra_copy_number=0
CM058255.1	Liftoff	gene	25801844	25815342	.	-	.	ID=gene-Gm31458;Dbxref=GeneID:102633697,MGI:MGI:5590617;Name=Gm31458;description=predicted gene%2C 31458;gbkey=Gene;gene=Gm31458;gene_biotype=lncRNA;coverage=1.0;sequence_ID=1.0;extra_copy_number=0;copy_num_ID=gene-Gm31458_0
CM058255.1	Liftoff	lnc_RNA	25801844	25815318	.	-	.	ID=rna-XR_383889.2;Parent=gene-Gm31458;Dbxref=GeneID:102633697,GenBank:XR_383889.2,MGI:MGI:5590617;Name=XR_383889.2;gbkey=ncRNA;gene=Gm31458;model_evidence=Supporting evidence includes similarity to: 100%25 coverage of the annotated genomic feature by RNAseq alignments%2C including 1 sample with support for all annotated introns;product=predicted gene%2C 31458%2C transcript variant X1;transcript_id=XR_383889.2;extra_copy_number=0
CM058255.1	Liftoff	exon	25801844	25802149	.	-	.	ID=exon-XR_383889.2-3;Parent=rna-XR_383889.2;Dbxref=GeneID:102633697,GenBank:XR_383889.2,MGI:MGI:5590617;gbkey=ncRNA;gene=Gm31458;product=predicted gene%2C 31458%2C transcript variant X1;transcript_id=XR_383889.2;extra_copy_number=0
CM058255.1	Liftoff	exon	25812913	25813029	.	-	.	ID=exon-XR_383889.2-2;Parent=rna-XR_383889.2;Dbxref=GeneID:102633697,GenBank:XR_383889.2,MGI:MGI:5590617;gbkey=ncRNA;gene=Gm31458;product=predicted gene%2C 31458%2C transcript variant X1;transcript_id=XR_383889.2;extra_copy_number=0
CM058255.1	Liftoff	exon	25815283	25815318	.	-	.	ID=exon-XR_383889.2-1;Parent=rna-XR_383889.2;Dbxref=GeneID:102633697,GenBank:XR_383889.2,MGI:MGI:5590617;gbkey=ncRNA;gene=Gm31458;product=predicted gene%2C 31458%2C transcript variant X1;transcript_id=XR_383889.2;extra_copy_number=0
CM058255.1	Liftoff	lnc_RNA	25801844	25815259	.	-	.	ID=rna-XR_383890.3;Parent=gene-Gm31458;Dbxref=GeneID:102633697,GenBank:XR_383890.3,MGI:MGI:5590617;Name=XR_383890.3;gbkey=ncRNA;gene=Gm31458;model_evidence=Supporting evidence includes similarity to: 100%25 coverage of the annotated genomic feature by RNAseq alignments%2C including 1 sample with support for all annotated introns;product=predicted gene%2C 31458%2C transcript variant X4;transcript_id=XR_383890.3;extra_copy_number=0
CM058255.1	Liftoff	exon	25801844	25802149	.	-	.	ID=exon-XR_383890.3-4;Parent=rna-XR_383890.3;Dbxref=GeneID:102633697,GenBank:XR_383890.3,MGI:MGI:5590617;gbkey=ncRNA;gene=Gm31458;product=predicted gene%2C 31458%2C transcript variant X4;transcript_id=XR_383890.3;extra_copy_number=0
CM058255.1	Liftoff	exon	25812913	25813029	.	-	.	ID=exon-XR_383890.3-3;Parent=rna-XR_383890.3;Dbxref=GeneID:102633697,GenBank:XR_383890.3,MGI:MGI:5590617;gbkey=ncRNA;gene=Gm31458;product=predicted gene%2C 31458%2C transcript variant X4;transcript_id=XR_383890.3;extra_copy_number=0
CM058255.1	Liftoff	exon	25813254	25813329	.	-	.	ID=exon-XR_383890.3-2;Parent=rna-XR_383890.3;Dbxref=GeneID:102633697,GenBank:XR_383890.3,MGI:MGI:5590617;gbkey=ncRNA;gene=Gm31458;product=predicted gene%2C 31458%2C transcript variant X4;transcript_id=XR_383890.3;extra_copy_number=0
CM058255.1	Liftoff	exon	25815208	25815259	.	-	.	ID=exon-XR_383890.3-1;Parent=rna-XR_383890.3;Dbxref=GeneID:102633697,GenBank:XR_383890.3,MGI:MGI:5590617;gbkey=ncRNA;gene=Gm31458;product=predicted gene%2C 31458%2C transcript variant X4;transcript_id=XR_383890.3;extra_copy_number=0
CM058255.1	Liftoff	lnc_RNA	25801844	25815342	.	-	.	ID=rna-XR_383891.2;Parent=gene-Gm31458;Dbxref=GeneID:102633697,GenBank:XR_383891.2,MGI:MGI:5590617;Name=XR_383891.2;gbkey=ncRNA;gene=Gm31458;model_evidence=Supporting evidence includes similarity to: 100%25 coverage of the annotated genomic feature by RNAseq alignments%2C including 1 sample with support for all annotated introns;product=predicted gene%2C 31458%2C transcript variant X3;transcript_id=XR_383891.2;extra_copy_number=0
CM058255.1	Liftoff	exon	25801844	25802149	.	-	.	ID=exon-XR_383891.2-4;Parent=rna-XR_383891.2;Dbxref=GeneID:102633697,GenBank:XR_383891.2,MGI:MGI:5590617;gbkey=ncRNA;gene=Gm31458;product=predicted gene%2C 31458%2C transcript variant X3;transcript_id=XR_383891.2;extra_copy_number=0
CM058255.1	Liftoff	exon	25812913	25813029	.	-	.	ID=exon-XR_383891.2-3;Parent=rna-XR_383891.2;Dbxref=GeneID:102633697,GenBank:XR_383891.2,MGI:MGI:5590617;gbkey=ncRNA;gene=Gm31458;product=predicted gene%2C 31458%2C transcript variant X3;transcript_id=XR_383891.2;extra_copy_number=0
CM058255.1	Liftoff	exon	25813254	25813329	.	-	.	ID=exon-XR_383891.2-2;Parent=rna-XR_383891.2;Dbxref=GeneID:102633697,GenBank:XR_383891.2,MGI:MGI:5590617;gbkey=ncRNA;gene=Gm31458;product=predicted gene%2C 31458%2C transcript variant X3;transcript_id=XR_383891.2;extra_copy_number=0
CM058255.1	Liftoff	exon	25815283	25815342	.	-	.	ID=exon-XR_383891.2-1;Parent=rna-XR_383891.2;Dbxref=GeneID:102633697,GenBank:XR_383891.2,MGI:MGI:5590617;gbkey=ncRNA;gene=Gm31458;product=predicted gene%2C 31458%2C transcript variant X3;transcript_id=XR_383891.2;extra_copy_number=0
CM058255.1	Liftoff	lnc_RNA	25807149	25815318	.	-	.	ID=rna-XR_383892.1;Parent=gene-Gm31458;Dbxref=GeneID:102633697,GenBank:XR_383892.1,MGI:MGI:5590617;Name=XR_383892.1;gbkey=ncRNA;gene=Gm31458;model_evidence=Supporting evidence includes similarity to: 54 long SRA reads%2C and 100%25 coverage of the annotated genomic feature by RNAseq alignments%2C including 1 sample with support for all annotated introns;product=predicted gene%2C 31458%2C transcript variant X2;transcript_id=XR_383892.1;extra_copy_number=0
CM058255.1	Liftoff	exon	25807149	25807558	.	-	.	ID=exon-XR_383892.1-3;Parent=rna-XR_383892.1;Dbxref=GeneID:102633697,GenBank:XR_383892.1,MGI:MGI:5590617;gbkey=ncRNA;gene=Gm31458;product=predicted gene%2C 31458%2C transcript variant X2;transcript_id=XR_383892.1;extra_copy_number=0
CM058255.1	Liftoff	exon	25812913	25813029	.	-	.	ID=exon-XR_383892.1-2;Parent=rna-XR_383892.1;Dbxref=GeneID:102633697,GenBank:XR_383892.1,MGI:MGI:5590617;gbkey=ncRNA;gene=Gm31458;product=predicted gene%2C 31458%2C transcript variant X2;transcript_id=XR_383892.1;extra_copy_number=0
CM058255.1	Liftoff	exon	25815283	25815318	.	-	.	ID=exon-XR_383892.1-1;Parent=rna-XR_383892.1;Dbxref=GeneID:102633697,GenBank:XR_383892.1,MGI:MGI:5590617;gbkey=ncRNA;gene=Gm31458;product=predicted gene%2C 31458%2C transcript variant X2;transcript_id=XR_383892.1;extra_copy_number=0
CM058255.1	Liftoff	pseudogene	25871883	25872251	.	-	.	ID=gene-Gm8472;Dbxref=GeneID:667126,MGI:MGI:3647670;Name=Gm8472;description=predicted gene 8472;gbkey=Gene;gene=Gm8472;gene_biotype=pseudogene;pseudo=true;coverage=1.0;sequence_ID=0.989;extra_copy_number=0;copy_num_ID=gene-Gm8472_0
CM058255.1	Liftoff	exon	25871883	25872251	.	-	.	ID=id-Gm8472;Parent=gene-Gm8472;Dbxref=GeneID:667126,MGI:MGI:3647670;gbkey=exon;gene=Gm8472;model_evidence=Supporting evidence includes similarity to: 21 Proteins%2C and 9%25 coverage of the annotated genomic feature by RNAseq alignments;pseudo=true;extra_copy_number=0
CM058255.1	Liftoff	gene	25903550	26220805	.	+	.	ID=gene-Dnah5;Dbxref=GeneID:110082,MGI:MGI:107718;Name=Dnah5;description=dynein%2C axonemal%2C heavy chain 5;gbkey=Gene;gene=Dnah5;gene_biotype=protein_coding;gene_synonym=b2b1134Clo,b2b1154Clo,b2b1537Clo,b2b1565Clo,b2b3491Clo,b2b601Clo,Dnahc5,Mdnah5,mKIAA1603;coverage=0.999;sequence_ID=0.999;valid_ORFs=2;extra_copy_number=0;copy_num_ID=gene-Dnah5_0
CM058255.1	Liftoff	mRNA	25903550	26220056	.	+	.	ID=rna-XM_006520014.2;Parent=gene-Dnah5;Dbxref=GeneID:110082,GenBank:XM_006520014.2,MGI:MGI:107718;Name=XM_006520014.2;gbkey=mRNA;gene=Dnah5;model_evidence=Supporting evidence includes similarity to: 4 mRNAs%2C 9 ESTs%2C 14 Proteins%2C 29 long SRA reads%2C and 100%25 coverage of the annotated genomic feature by RNAseq alignments;product=dynein%2C axonemal%2C heavy chain 5%2C transcript variant X1;transcript_id=XM_006520014.2;matches_ref_protein=True;valid_ORF=True;extra_copy_number=0
CM058255.1	Liftoff	exon	25903550	25903773	.	+	.	ID=exon-XM_006520014.2-1;Parent=rna-XM_006520014.2;Dbxref=GeneID:110082,GenBank:XM_006520014.2,MGI:MGI:107718;gbkey=mRNA;gene=Dnah5;product=dynein%2C axonemal%2C heavy chain 5%2C transcript variant X1;transcript_id=XM_006520014.2;extra_copy_number=0
CM058255.1	Liftoff	exon	25967796	25967930	.	+	.	ID=exon-XM_006520014.2-2;Parent=rna-XM_006520014.2;Dbxref=GeneID:110082,GenBank:XM_006520014.2,MGI:MGI:107718;gbkey=mRNA;gene=Dnah5;product=dynein%2C axonemal%2C heavy chain 5%2C transcript variant X1;transcript_id=XM_006520014.2;extra_copy_number=0
CM058255.1	Liftoff	exon	25972907	25972991	.	+	.	ID=exon-XM_006520014.2-3;Parent=rna-XM_006520014.2;Dbxref=GeneID:110082,GenBank:XM_006520014.2,MGI:MGI:107718;gbkey=mRNA;gene=Dnah5;product=dynein%2C axonemal%2C heavy chain 5%2C transcript variant X1;transcript_id=XM_006520014.2;extra_copy_number=0
CM058255.1	Liftoff	exon	25978211	25978371	.	+	.	ID=exon-XM_006520014.2-4;Parent=rna-XM_006520014.2;Dbxref=GeneID:110082,GenBank:XM_006520014.2,MGI:MGI:107718;gbkey=mRNA;gene=Dnah5;product=dynein%2C axonemal%2C heavy chain 5%2C transcript variant X1;transcript_id=XM_006520014.2;extra_copy_number=0
CM058255.1	Liftoff	exon	25979108	25979329	.	+	.	ID=exon-XM_006520014.2-5;Parent=rna-XM_006520014.2;Dbxref=GeneID:110082,GenBank:XM_006520014.2,MGI:MGI:107718;gbkey=mRNA;gene=Dnah5;product=dynein%2C axonemal%2C heavy chain 5%2C transcript variant X1;transcript_id=XM_006520014.2;extra_copy_number=0
CM058255.1	Liftoff	exon	25981867	25982004	.	+	.	ID=exon-XM_006520014.2-6;Parent=rna-XM_006520014.2;Dbxref=GeneID:110082,GenBank:XM_006520014.2,MGI:MGI:107718;gbkey=mRNA;gene=Dnah5;product=dynein%2C axonemal%2C heavy chain 5%2C transcript variant X1;transcript_id=XM_006520014.2;extra_copy_number=0
CM058255.1	Liftoff	exon	25982957	25983133	.	+	.	ID=exon-XM_006520014.2-7;Parent=rna-XM_006520014.2;Dbxref=GeneID:110082,GenBank:XM_006520014.2,MGI:MGI:107718;gbkey=mRNA;gene=Dnah5;product=dynein%2C axonemal%2C heavy chain 5%2C transcript variant X1;transcript_id=XM_006520014.2;extra_copy_number=0
CM058255.1	Liftoff	exon	25984416	25984529	.	+	.	ID=exon-XM_006520014.2-8;Parent=rna-XM_006520014.2;Dbxref=GeneID:110082,GenBank:XM_006520014.2,MGI:MGI:107718;gbkey=mRNA;gene=Dnah5;product=dynein%2C axonemal%2C heavy chain 5%2C transcript variant X1;transcript_id=XM_006520014.2;extra_copy_number=0
CM058255.1	Liftoff	exon	25985315	25985422	.	+	.	ID=exon-XM_006520014.2-9;Parent=rna-XM_006520014.2;Dbxref=GeneID:110082,GenBank:XM_006520014.2,MGI:MGI:107718;gbkey=mRNA;gene=Dnah5;product=dynein%2C axonemal%2C heavy chain 5%2C transcript variant X1;transcript_id=XM_006520014.2;extra_copy_number=0
CM058255.1	Liftoff	exon	25987207	25987329	.	+	.	ID=exon-XM_006520014.2-10;Parent=rna-XM_006520014.2;Dbxref=GeneID:110082,GenBank:XM_006520014.2,MGI:MGI:107718;gbkey=mRNA;gene=Dnah5;product=dynein%2C axonemal%2C heavy chain 5%2C transcript variant X1;transcript_id=XM_006520014.2;extra_copy_number=0
CM058255.1	Liftoff	exon	25988515	25988730	.	+	.	ID=exon-XM_006520014.2-11;Parent=rna-XM_006520014.2;Dbxref=GeneID:110082,GenBank:XM_006520014.2,MGI:MGI:107718;gbkey=mRNA;gene=Dnah5;product=dynein%2C axonemal%2C heavy chain 5%2C transcript variant X1;transcript_id=XM_006520014.2;extra_copy_number=0
CM058255.1	Liftoff	exon	25991353	25991460	.	+	.	ID=exon-XM_006520014.2-12;Parent=rna-XM_006520014.2;Dbxref=GeneID:110082,GenBank:XM_006520014.2,MGI:MGI:107718;gbkey=mRNA;gene=Dnah5;product=dynein%2C axonemal%2C heavy chain 5%2C transcript variant X1;transcript_id=XM_006520014.2;extra_copy_number=0
CM058255.1	Liftoff	exon	25994358	25994443	.	+	.	ID=exon-XM_006520014.2-13;Parent=rna-XM_006520014.2;Dbxref=GeneID:110082,GenBank:XM_006520014.2,MGI:MGI:107718;gbkey=mRNA;gene=Dnah5;product=dynein%2C axonemal%2C heavy chain 5%2C transcript variant X1;transcript_id=XM_006520014.2;extra_copy_number=0
CM058255.1	Liftoff	exon	25994944	25995265	.	+	.	ID=exon-XM_006520014.2-14;Parent=rna-XM_006520014.2;Dbxref=GeneID:110082,GenBank:XM_006520014.2,MGI:MGI:107718;gbkey=mRNA;gene=Dnah5;product=dynein%2C axonemal%2C heavy chain 5%2C transcript variant X1;transcript_id=XM_006520014.2;extra_copy_number=0
CM058255.1	Liftoff	exon	25996463	25996669	.	+	.	ID=exon-XM_006520014.2-15;Parent=rna-XM_006520014.2;Dbxref=GeneID:110082,GenBank:XM_006520014.2,MGI:MGI:107718;gbkey=mRNA;gene=Dnah5;product=dynein%2C axonemal%2C heavy chain 5%2C transcript variant X1;transcript_id=XM_006520014.2;extra_copy_number=0
CM058255.1	Liftoff	exon	26001108	26001279	.	+	.	ID=exon-XM_006520014.2-16;Parent=rna-XM_006520014.2;Dbxref=GeneID:110082,GenBank:XM_006520014.2,MGI:MGI:107718;gbkey=mRNA;gene=Dnah5;product=dynein%2C axonemal%2C heavy chain 5%2C transcript variant X1;transcript_id=XM_006520014.2;extra_copy_number=0
CM058255.1	Liftoff	exon	26012238	26012383	.	+	.	ID=exon-XM_006520014.2-17;Parent=rna-XM_006520014.2;Dbxref=GeneID:110082,GenBank:XM_006520014.2,MGI:MGI:107718;gbkey=mRNA;gene=Dnah5;product=dynein%2C axonemal%2C heavy chain 5%2C transcript variant X1;transcript_id=XM_006520014.2;extra_copy_number=0
CM058255.1	Liftoff	exon	26017983	26018145	.	+	.	ID=exon-XM_006520014.2-18;Parent=rna-XM_006520014.2;Dbxref=GeneID:110082,GenBank:XM_006520014.2,MGI:MGI:107718;gbkey=mRNA;gene=Dnah5;product=dynein%2C axonemal%2C heavy chain 5%2C transcript variant X1;transcript_id=XM_006520014.2;extra_copy_number=0
CM058255.1	Liftoff	exon	26018985	26019218	.	+	.	ID=exon-XM_006520014.2-19;Parent=rna-XM_006520014.2;Dbxref=GeneID:110082,GenBank:XM_006520014.2,MGI:MGI:107718;gbkey=mRNA;gene=Dnah5;product=dynein%2C axonemal%2C heavy chain 5%2C transcript variant X1;transcript_id=XM_006520014.2;extra_copy_number=0
CM058255.1	Liftoff	exon	26020717	26020907	.	+	.	ID=exon-XM_006520014.2-20;Parent=rna-XM_006520014.2;Dbxref=GeneID:110082,GenBank:XM_006520014.2,MGI:MGI:107718;gbkey=mRNA;gene=Dnah5;product=dynein%2C axonemal%2C heavy chain 5%2C transcript variant X1;transcript_id=XM_006520014.2;extra_copy_number=0
CM058255.1	Liftoff	exon	26020996	26021083	.	+	.	ID=exon-XM_006520014.2-21;Parent=rna-XM_006520014.2;Dbxref=GeneID:110082,GenBank:XM_006520014.2,MGI:MGI:107718;gbkey=mRNA;gene=Dnah5;product=dynein%2C axonemal%2C heavy chain 5%2C transcript variant X1;transcript_id=XM_006520014.2;extra_copy_number=0
CM058255.1	Liftoff	exon	26027208	26027341	.	+	.	ID=exon-XM_006520014.2-22;Parent=rna-XM_006520014.2;Dbxref=GeneID:110082,GenBank:XM_006520014.2,MGI:MGI:107718;gbkey=mRNA;gene=Dnah5;product=dynein%2C axonemal%2C heavy chain 5%2C transcript variant X1;transcript_id=XM_006520014.2;extra_copy_number=0
CM058255.1	Liftoff	exon	26037748	26037949	.	+	.	ID=exon-XM_006520014.2-23;Parent=rna-XM_006520014.2;Dbxref=GeneID:110082,GenBank:XM_006520014.2,MGI:MGI:107718;gbkey=mRNA;gene=Dnah5;product=dynein%2C axonemal%2C heavy chain 5%2C transcript variant X1;transcript_id=XM_006520014.2;extra_copy_number=0
CM058255.1	Liftoff	exon	26038749	26038984	.	+	.	ID=exon-XM_006520014.2-24;Parent=rna-XM_006520014.2;Dbxref=GeneID:110082,GenBank:XM_006520014.2,MGI:MGI:107718;gbkey=mRNA;gene=Dnah5;product=dynein%2C axonemal%2C heavy chain 5%2C transcript variant X1;transcript_id=XM_006520014.2;extra_copy_number=0
CM058255.1	Liftoff	exon	26042270	26042488	.	+	.	ID=exon-XM_006520014.2-25;Parent=rna-XM_006520014.2;Dbxref=GeneID:110082,GenBank:XM_006520014.2,MGI:MGI:107718;gbkey=mRNA;gene=Dnah5;product=dynein%2C axonemal%2C heavy chain 5%2C transcript variant X1;transcript_id=XM_006520014.2;extra_copy_number=0
CM058255.1	Liftoff	exon	26043612	26043674	.	+	.	ID=exon-XM_006520014.2-26;Parent=rna-XM_006520014.2;Dbxref=GeneID:110082,GenBank:XM_006520014.2,MGI:MGI:107718;gbkey=mRNA;gene=Dnah5;product=dynein%2C axonemal%2C heavy chain 5%2C transcript variant X1;transcript_id=XM_006520014.2;extra_copy_number=0
CM058255.1	Liftoff	exon	26043924	26044162	.	+	.	ID=exon-XM_006520014.2-27;Parent=rna-XM_006520014.2;Dbxref=GeneID:110082,GenBank:XM_006520014.2,MGI:MGI:107718;gbkey=mRNA;gene=Dnah5;product=dynein%2C axonemal%2C heavy chain 5%2C transcript variant X1;transcript_id=XM_006520014.2;extra_copy_number=0
CM058255.1	Liftoff	exon	26045702	26045942	.	+	.	ID=exon-XM_006520014.2-28;Parent=rna-XM_006520014.2;Dbxref=GeneID:110082,GenBank:XM_006520014.2,MGI:MGI:107718;gbkey=mRNA;gene=Dnah5;product=dynein%2C axonemal%2C heavy chain 5%2C transcript variant X1;transcript_id=XM_006520014.2;extra_copy_number=0
CM058255.1	Liftoff	exon	26047775	26047974	.	+	.	ID=exon-XM_006520014.2-29;Parent=rna-XM_006520014.2;Dbxref=GeneID:110082,GenBank:XM_006520014.2,MGI:MGI:107718;gbkey=mRNA;gene=Dnah5;product=dynein%2C axonemal%2C heavy chain 5%2C transcript variant X1;transcript_id=XM_006520014.2;extra_copy_number=0
CM058255.1	Liftoff	exon	26051080	26051233	.	+	.	ID=exon-XM_006520014.2-30;Parent=rna-XM_006520014.2;Dbxref=GeneID:110082,GenBank:XM_006520014.2,MGI:MGI:107718;gbkey=mRNA;gene=Dnah5;product=dynein%2C axonemal%2C heavy chain 5%2C transcript variant X1;transcript_id=XM_006520014.2;extra_copy_number=0
CM058255.1	Liftoff	exon	26053280	26053443	.	+	.	ID=exon-XM_006520014.2-31;Parent=rna-XM_006520014.2;Dbxref=GeneID:110082,GenBank:XM_006520014.2,MGI:MGI:107718;gbkey=mRNA;gene=Dnah5;product=dynein%2C axonemal%2C heavy chain 5%2C transcript variant X1;transcript_id=XM_006520014.2;extra_copy_number=0
CM058255.1	Liftoff	exon	26055933	26056089	.	+	.	ID=exon-XM_006520014.2-32;Parent=rna-XM_006520014.2;Dbxref=GeneID:110082,GenBank:XM_006520014.2,MGI:MGI:107718;gbkey=mRNA;gene=Dnah5;product=dynein%2C axonemal%2C heavy chain 5%2C transcript variant X1;transcript_id=XM_006520014.2;extra_copy_number=0
CM058255.1	Liftoff	exon	26059843	26060055	.	+	.	ID=exon-XM_006520014.2-33;Parent=rna-XM_006520014.2;Dbxref=GeneID:110082,GenBank:XM_006520014.2,MGI:MGI:107718;gbkey=mRNA;gene=Dnah5;product=dynein%2C axonemal%2C heavy chain 5%2C transcript variant X1;transcript_id=XM_006520014.2;extra_copy_number=0
CM058255.1	Liftoff	exon	26060863	26061087	.	+	.	ID=exon-XM_006520014.2-34;Parent=rna-XM_006520014.2;Dbxref=GeneID:110082,GenBank:XM_006520014.2,MGI:MGI:107718;gbkey=mRNA;gene=Dnah5;product=dynein%2C axonemal%2C heavy chain 5%2C transcript variant X1;transcript_id=XM_006520014.2;extra_copy_number=0
CM058255.1	Liftoff	exon	26062444	26062616	.	+	.	ID=exon-XM_006520014.2-35;Parent=rna-XM_006520014.2;Dbxref=GeneID:110082,GenBank:XM_006520014.2,MGI:MGI:107718;gbkey=mRNA;gene=Dnah5;product=dynein%2C axonemal%2C heavy chain 5%2C transcript variant X1;transcript_id=XM_006520014.2;extra_copy_number=0
CM058255.1	Liftoff	exon	26075219	26075397	.	+	.	ID=exon-XM_006520014.2-36;Parent=rna-XM_006520014.2;Dbxref=GeneID:110082,GenBank:XM_006520014.2,MGI:MGI:107718;gbkey=mRNA;gene=Dnah5;product=dynein%2C axonemal%2C heavy chain 5%2C transcript variant X1;transcript_id=XM_006520014.2;extra_copy_number=0
CM058255.1	Liftoff	exon	26075890	26076077	.	+	.	ID=exon-XM_006520014.2-37;Parent=rna-XM_006520014.2;Dbxref=GeneID:110082,GenBank:XM_006520014.2,MGI:MGI:107718;gbkey=mRNA;gene=Dnah5;product=dynein%2C axonemal%2C heavy chain 5%2C transcript variant X1;transcript_id=XM_006520014.2;extra_copy_number=0
CM058255.1	Liftoff	exon	26076421	26076615	.	+	.	ID=exon-XM_006520014.2-38;Parent=rna-XM_006520014.2;Dbxref=GeneID:110082,GenBank:XM_006520014.2,MGI:MGI:107718;gbkey=mRNA;gene=Dnah5;product=dynein%2C axonemal%2C heavy chain 5%2C transcript variant X1;transcript_id=XM_006520014.2;extra_copy_number=0
CM058255.1	Liftoff	exon	26080404	26080538	.	+	.	ID=exon-XM_006520014.2-39;Parent=rna-XM_006520014.2;Dbxref=GeneID:110082,GenBank:XM_006520014.2,MGI:MGI:107718;gbkey=mRNA;gene=Dnah5;product=dynein%2C axonemal%2C heavy chain 5%2C transcript variant X1;transcript_id=XM_006520014.2;extra_copy_number=0
CM058255.1	Liftoff	exon	26081724	26081831	.	+	.	ID=exon-XM_006520014.2-40;Parent=rna-XM_006520014.2;Dbxref=GeneID:110082,GenBank:XM_006520014.2,MGI:MGI:107718;gbkey=mRNA;gene=Dnah5;product=dynein%2C axonemal%2C heavy chain 5%2C transcript variant X1;transcript_id=XM_006520014.2;extra_copy_number=0
```
