## Supplementary material for "Chromosome-scale genome assembly of B10.RIII, an autoimmune susceptible mouse strain": b10_swarm.gff3 (part 748 of 931)

```
CM058255.1	Liftoff	exon	26084267	26084420	.	+	.	ID=exon-XM_006520014.2-41;Parent=rna-XM_006520014.2;Dbxref=GeneID:110082,GenBank:XM_006520014.2,MGI:MGI:107718;gbkey=mRNA;gene=Dnah5;product=dynein%2C axonemal%2C heavy chain 5%2C transcript variant X1;transcript_id=XM_006520014.2;extra_copy_number=0
CM058255.1	Liftoff	exon	26088985	26089131	.	+	.	ID=exon-XM_006520014.2-42;Parent=rna-XM_006520014.2;Dbxref=GeneID:110082,GenBank:XM_006520014.2,MGI:MGI:107718;gbkey=mRNA;gene=Dnah5;product=dynein%2C axonemal%2C heavy chain 5%2C transcript variant X1;transcript_id=XM_006520014.2;extra_copy_number=0
CM058255.1	Liftoff	exon	26092139	26092380	.	+	.	ID=exon-XM_006520014.2-43;Parent=rna-XM_006520014.2;Dbxref=GeneID:110082,GenBank:XM_006520014.2,MGI:MGI:107718;gbkey=mRNA;gene=Dnah5;product=dynein%2C axonemal%2C heavy chain 5%2C transcript variant X1;transcript_id=XM_006520014.2;extra_copy_number=0
CM058255.1	Liftoff	exon	26094441	26094617	.	+	.	ID=exon-XM_006520014.2-44;Parent=rna-XM_006520014.2;Dbxref=GeneID:110082,GenBank:XM_006520014.2,MGI:MGI:107718;gbkey=mRNA;gene=Dnah5;product=dynein%2C axonemal%2C heavy chain 5%2C transcript variant X1;transcript_id=XM_006520014.2;extra_copy_number=0
CM058255.1	Liftoff	exon	26095475	26095676	.	+	.	ID=exon-XM_006520014.2-45;Parent=rna-XM_006520014.2;Dbxref=GeneID:110082,GenBank:XM_006520014.2,MGI:MGI:107718;gbkey=mRNA;gene=Dnah5;product=dynein%2C axonemal%2C heavy chain 5%2C transcript variant X1;transcript_id=XM_006520014.2;extra_copy_number=0
CM058255.1	Liftoff	exon	26098477	26098619	.	+	.	ID=exon-XM_006520014.2-46;Parent=rna-XM_006520014.2;Dbxref=GeneID:110082,GenBank:XM_006520014.2,MGI:MGI:107718;gbkey=mRNA;gene=Dnah5;product=dynein%2C axonemal%2C heavy chain 5%2C transcript variant X1;transcript_id=XM_006520014.2;extra_copy_number=0
CM058255.1	Liftoff	exon	26099281	26099415	.	+	.	ID=exon-XM_006520014.2-47;Parent=rna-XM_006520014.2;Dbxref=GeneID:110082,GenBank:XM_006520014.2,MGI:MGI:107718;gbkey=mRNA;gene=Dnah5;product=dynein%2C axonemal%2C heavy chain 5%2C transcript variant X1;transcript_id=XM_006520014.2;extra_copy_number=0
CM058255.1	Liftoff	exon	26114246	26114368	.	+	.	ID=exon-XM_006520014.2-48;Parent=rna-XM_006520014.2;Dbxref=GeneID:110082,GenBank:XM_006520014.2,MGI:MGI:107718;gbkey=mRNA;gene=Dnah5;product=dynein%2C axonemal%2C heavy chain 5%2C transcript variant X1;transcript_id=XM_006520014.2;extra_copy_number=0
CM058255.1	Liftoff	exon	26114852	26115065	.	+	.	ID=exon-XM_006520014.2-49;Parent=rna-XM_006520014.2;Dbxref=GeneID:110082,GenBank:XM_006520014.2,MGI:MGI:107718;gbkey=mRNA;gene=Dnah5;product=dynein%2C axonemal%2C heavy chain 5%2C transcript variant X1;transcript_id=XM_006520014.2;extra_copy_number=0
CM058255.1	Liftoff	exon	26116394	26116617	.	+	.	ID=exon-XM_006520014.2-50;Parent=rna-XM_006520014.2;Dbxref=GeneID:110082,GenBank:XM_006520014.2,MGI:MGI:107718;gbkey=mRNA;gene=Dnah5;product=dynein%2C axonemal%2C heavy chain 5%2C transcript variant X1;transcript_id=XM_006520014.2;extra_copy_number=0
CM058255.1	Liftoff	exon	26119067	26119265	.	+	.	ID=exon-XM_006520014.2-51;Parent=rna-XM_006520014.2;Dbxref=GeneID:110082,GenBank:XM_006520014.2,MGI:MGI:107718;gbkey=mRNA;gene=Dnah5;product=dynein%2C axonemal%2C heavy chain 5%2C transcript variant X1;transcript_id=XM_006520014.2;extra_copy_number=0
CM058255.1	Liftoff	exon	26120955	26121127	.	+	.	ID=exon-XM_006520014.2-52;Parent=rna-XM_006520014.2;Dbxref=GeneID:110082,GenBank:XM_006520014.2,MGI:MGI:107718;gbkey=mRNA;gene=Dnah5;product=dynein%2C axonemal%2C heavy chain 5%2C transcript variant X1;transcript_id=XM_006520014.2;extra_copy_number=0
CM058255.1	Liftoff	exon	26127047	26127177	.	+	.	ID=exon-XM_006520014.2-53;Parent=rna-XM_006520014.2;Dbxref=GeneID:110082,GenBank:XM_006520014.2,MGI:MGI:107718;gbkey=mRNA;gene=Dnah5;product=dynein%2C axonemal%2C heavy chain 5%2C transcript variant X1;transcript_id=XM_006520014.2;extra_copy_number=0
CM058255.1	Liftoff	exon	26132302	26132455	.	+	.	ID=exon-XM_006520014.2-54;Parent=rna-XM_006520014.2;Dbxref=GeneID:110082,GenBank:XM_006520014.2,MGI:MGI:107718;gbkey=mRNA;gene=Dnah5;product=dynein%2C axonemal%2C heavy chain 5%2C transcript variant X1;transcript_id=XM_006520014.2;extra_copy_number=0
CM058255.1	Liftoff	exon	26132934	26133201	.	+	.	ID=exon-XM_006520014.2-55;Parent=rna-XM_006520014.2;Dbxref=GeneID:110082,GenBank:XM_006520014.2,MGI:MGI:107718;gbkey=mRNA;gene=Dnah5;product=dynein%2C axonemal%2C heavy chain 5%2C transcript variant X1;transcript_id=XM_006520014.2;extra_copy_number=0
CM058255.1	Liftoff	exon	26136472	26136703	.	+	.	ID=exon-XM_006520014.2-56;Parent=rna-XM_006520014.2;Dbxref=GeneID:110082,GenBank:XM_006520014.2,MGI:MGI:107718;gbkey=mRNA;gene=Dnah5;product=dynein%2C axonemal%2C heavy chain 5%2C transcript variant X1;transcript_id=XM_006520014.2;extra_copy_number=0
CM058255.1	Liftoff	exon	26139154	26139268	.	+	.	ID=exon-XM_006520014.2-57;Parent=rna-XM_006520014.2;Dbxref=GeneID:110082,GenBank:XM_006520014.2,MGI:MGI:107718;gbkey=mRNA;gene=Dnah5;product=dynein%2C axonemal%2C heavy chain 5%2C transcript variant X1;transcript_id=XM_006520014.2;extra_copy_number=0
CM058255.1	Liftoff	exon	26139419	26139595	.	+	.	ID=exon-XM_006520014.2-58;Parent=rna-XM_006520014.2;Dbxref=GeneID:110082,GenBank:XM_006520014.2,MGI:MGI:107718;gbkey=mRNA;gene=Dnah5;product=dynein%2C axonemal%2C heavy chain 5%2C transcript variant X1;transcript_id=XM_006520014.2;extra_copy_number=0
CM058255.1	Liftoff	exon	26145769	26145972	.	+	.	ID=exon-XM_006520014.2-59;Parent=rna-XM_006520014.2;Dbxref=GeneID:110082,GenBank:XM_006520014.2,MGI:MGI:107718;gbkey=mRNA;gene=Dnah5;product=dynein%2C axonemal%2C heavy chain 5%2C transcript variant X1;transcript_id=XM_006520014.2;extra_copy_number=0
CM058255.1	Liftoff	exon	26150505	26150684	.	+	.	ID=exon-XM_006520014.2-60;Parent=rna-XM_006520014.2;Dbxref=GeneID:110082,GenBank:XM_006520014.2,MGI:MGI:107718;gbkey=mRNA;gene=Dnah5;product=dynein%2C axonemal%2C heavy chain 5%2C transcript variant X1;transcript_id=XM_006520014.2;extra_copy_number=0
CM058255.1	Liftoff	exon	26152121	26152258	.	+	.	ID=exon-XM_006520014.2-61;Parent=rna-XM_006520014.2;Dbxref=GeneID:110082,GenBank:XM_006520014.2,MGI:MGI:107718;gbkey=mRNA;gene=Dnah5;product=dynein%2C axonemal%2C heavy chain 5%2C transcript variant X1;transcript_id=XM_006520014.2;extra_copy_number=0
CM058255.1	Liftoff	exon	26156999	26157134	.	+	.	ID=exon-XM_006520014.2-62;Parent=rna-XM_006520014.2;Dbxref=GeneID:110082,GenBank:XM_006520014.2,MGI:MGI:107718;gbkey=mRNA;gene=Dnah5;product=dynein%2C axonemal%2C heavy chain 5%2C transcript variant X1;transcript_id=XM_006520014.2;extra_copy_number=0
CM058255.1	Liftoff	exon	26157702	26158018	.	+	.	ID=exon-XM_006520014.2-63;Parent=rna-XM_006520014.2;Dbxref=GeneID:110082,GenBank:XM_006520014.2,MGI:MGI:107718;gbkey=mRNA;gene=Dnah5;product=dynein%2C axonemal%2C heavy chain 5%2C transcript variant X1;transcript_id=XM_006520014.2;extra_copy_number=0
CM058255.1	Liftoff	exon	26158564	26158719	.	+	.	ID=exon-XM_006520014.2-64;Parent=rna-XM_006520014.2;Dbxref=GeneID:110082,GenBank:XM_006520014.2,MGI:MGI:107718;gbkey=mRNA;gene=Dnah5;product=dynein%2C axonemal%2C heavy chain 5%2C transcript variant X1;transcript_id=XM_006520014.2;extra_copy_number=0
CM058255.1	Liftoff	exon	26160224	26160406	.	+	.	ID=exon-XM_006520014.2-65;Parent=rna-XM_006520014.2;Dbxref=GeneID:110082,GenBank:XM_006520014.2,MGI:MGI:107718;gbkey=mRNA;gene=Dnah5;product=dynein%2C axonemal%2C heavy chain 5%2C transcript variant X1;transcript_id=XM_006520014.2;extra_copy_number=0
CM058255.1	Liftoff	exon	26168474	26168717	.	+	.	ID=exon-XM_006520014.2-66;Parent=rna-XM_006520014.2;Dbxref=GeneID:110082,GenBank:XM_006520014.2,MGI:MGI:107718;gbkey=mRNA;gene=Dnah5;product=dynein%2C axonemal%2C heavy chain 5%2C transcript variant X1;transcript_id=XM_006520014.2;extra_copy_number=0
CM058255.1	Liftoff	exon	26169679	26169793	.	+	.	ID=exon-XM_006520014.2-67;Parent=rna-XM_006520014.2;Dbxref=GeneID:110082,GenBank:XM_006520014.2,MGI:MGI:107718;gbkey=mRNA;gene=Dnah5;product=dynein%2C axonemal%2C heavy chain 5%2C transcript variant X1;transcript_id=XM_006520014.2;extra_copy_number=0
CM058255.1	Liftoff	exon	26170279	26170469	.	+	.	ID=exon-XM_006520014.2-68;Parent=rna-XM_006520014.2;Dbxref=GeneID:110082,GenBank:XM_006520014.2,MGI:MGI:107718;gbkey=mRNA;gene=Dnah5;product=dynein%2C axonemal%2C heavy chain 5%2C transcript variant X1;transcript_id=XM_006520014.2;extra_copy_number=0
CM058255.1	Liftoff	exon	26184886	26185007	.	+	.	ID=exon-XM_006520014.2-69;Parent=rna-XM_006520014.2;Dbxref=GeneID:110082,GenBank:XM_006520014.2,MGI:MGI:107718;gbkey=mRNA;gene=Dnah5;product=dynein%2C axonemal%2C heavy chain 5%2C transcript variant X1;transcript_id=XM_006520014.2;extra_copy_number=0
CM058255.1	Liftoff	exon	26186815	26186964	.	+	.	ID=exon-XM_006520014.2-70;Parent=rna-XM_006520014.2;Dbxref=GeneID:110082,GenBank:XM_006520014.2,MGI:MGI:107718;gbkey=mRNA;gene=Dnah5;product=dynein%2C axonemal%2C heavy chain 5%2C transcript variant X1;transcript_id=XM_006520014.2;extra_copy_number=0
CM058255.1	Liftoff	exon	26192800	26193045	.	+	.	ID=exon-XM_006520014.2-71;Parent=rna-XM_006520014.2;Dbxref=GeneID:110082,GenBank:XM_006520014.2,MGI:MGI:107718;gbkey=mRNA;gene=Dnah5;product=dynein%2C axonemal%2C heavy chain 5%2C transcript variant X1;transcript_id=XM_006520014.2;extra_copy_number=0
CM058255.1	Liftoff	exon	26193708	26193927	.	+	.	ID=exon-XM_006520014.2-72;Parent=rna-XM_006520014.2;Dbxref=GeneID:110082,GenBank:XM_006520014.2,MGI:MGI:107718;gbkey=mRNA;gene=Dnah5;product=dynein%2C axonemal%2C heavy chain 5%2C transcript variant X1;transcript_id=XM_006520014.2;extra_copy_number=0
CM058255.1	Liftoff	exon	26197001	26197206	.	+	.	ID=exon-XM_006520014.2-73;Parent=rna-XM_006520014.2;Dbxref=GeneID:110082,GenBank:XM_006520014.2,MGI:MGI:107718;gbkey=mRNA;gene=Dnah5;product=dynein%2C axonemal%2C heavy chain 5%2C transcript variant X1;transcript_id=XM_006520014.2;extra_copy_number=0
CM058255.1	Liftoff	exon	26197868	26198071	.	+	.	ID=exon-XM_006520014.2-74;Parent=rna-XM_006520014.2;Dbxref=GeneID:110082,GenBank:XM_006520014.2,MGI:MGI:107718;gbkey=mRNA;gene=Dnah5;product=dynein%2C axonemal%2C heavy chain 5%2C transcript variant X1;transcript_id=XM_006520014.2;extra_copy_number=0
CM058255.1	Liftoff	exon	26200037	26200252	.	+	.	ID=exon-XM_006520014.2-75;Parent=rna-XM_006520014.2;Dbxref=GeneID:110082,GenBank:XM_006520014.2,MGI:MGI:107718;gbkey=mRNA;gene=Dnah5;product=dynein%2C axonemal%2C heavy chain 5%2C transcript variant X1;transcript_id=XM_006520014.2;extra_copy_number=0
CM058255.1	Liftoff	exon	26201919	26202131	.	+	.	ID=exon-XM_006520014.2-76;Parent=rna-XM_006520014.2;Dbxref=GeneID:110082,GenBank:XM_006520014.2,MGI:MGI:107718;gbkey=mRNA;gene=Dnah5;product=dynein%2C axonemal%2C heavy chain 5%2C transcript variant X1;transcript_id=XM_006520014.2;extra_copy_number=0
CM058255.1	Liftoff	exon	26207313	26207465	.	+	.	ID=exon-XM_006520014.2-77;Parent=rna-XM_006520014.2;Dbxref=GeneID:110082,GenBank:XM_006520014.2,MGI:MGI:107718;gbkey=mRNA;gene=Dnah5;product=dynein%2C axonemal%2C heavy chain 5%2C transcript variant X1;transcript_id=XM_006520014.2;extra_copy_number=0
CM058255.1	Liftoff	exon	26207883	26208114	.	+	.	ID=exon-XM_006520014.2-78;Parent=rna-XM_006520014.2;Dbxref=GeneID:110082,GenBank:XM_006520014.2,MGI:MGI:107718;gbkey=mRNA;gene=Dnah5;product=dynein%2C axonemal%2C heavy chain 5%2C transcript variant X1;transcript_id=XM_006520014.2;extra_copy_number=0
CM058255.1	Liftoff	exon	26219115	26220056	.	+	.	ID=exon-XM_006520014.2-79;Parent=rna-XM_006520014.2;Dbxref=GeneID:110082,GenBank:XM_006520014.2,MGI:MGI:107718;gbkey=mRNA;gene=Dnah5;product=dynein%2C axonemal%2C heavy chain 5%2C transcript variant X1;transcript_id=XM_006520014.2;extra_copy_number=0
CM058255.1	Liftoff	CDS	25903762	25903773	.	+	.	ID=cds-XP_006520077.1;Parent=rna-XM_006520014.2;Dbxref=GeneID:110082,GenBank:XP_006520077.1,MGI:MGI:107718;Name=XP_006520077.1;gbkey=CDS;gene=Dnah5;product=dynein axonemal heavy chain 5 isoform X1;protein_id=XP_006520077.1;extra_copy_number=0
CM058255.1	Liftoff	CDS	25967796	25967930	.	+	.	ID=cds-XP_006520077.1;Parent=rna-XM_006520014.2;Dbxref=GeneID:110082,GenBank:XP_006520077.1,MGI:MGI:107718;Name=XP_006520077.1;gbkey=CDS;gene=Dnah5;product=dynein axonemal heavy chain 5 isoform X1;protein_id=XP_006520077.1;extra_copy_number=0
CM058255.1	Liftoff	CDS	25972907	25972991	.	+	.	ID=cds-XP_006520077.1;Parent=rna-XM_006520014.2;Dbxref=GeneID:110082,GenBank:XP_006520077.1,MGI:MGI:107718;Name=XP_006520077.1;gbkey=CDS;gene=Dnah5;product=dynein axonemal heavy chain 5 isoform X1;protein_id=XP_006520077.1;extra_copy_number=0
CM058255.1	Liftoff	CDS	25978211	25978371	.	+	.	ID=cds-XP_006520077.1;Parent=rna-XM_006520014.2;Dbxref=GeneID:110082,GenBank:XP_006520077.1,MGI:MGI:107718;Name=XP_006520077.1;gbkey=CDS;gene=Dnah5;product=dynein axonemal heavy chain 5 isoform X1;protein_id=XP_006520077.1;extra_copy_number=0
CM058255.1	Liftoff	CDS	25979108	25979329	.	+	.	ID=cds-XP_006520077.1;Parent=rna-XM_006520014.2;Dbxref=GeneID:110082,GenBank:XP_006520077.1,MGI:MGI:107718;Name=XP_006520077.1;gbkey=CDS;gene=Dnah5;product=dynein axonemal heavy chain 5 isoform X1;protein_id=XP_006520077.1;extra_copy_number=0
CM058255.1	Liftoff	CDS	25981867	25982004	.	+	.	ID=cds-XP_006520077.1;Parent=rna-XM_006520014.2;Dbxref=GeneID:110082,GenBank:XP_006520077.1,MGI:MGI:107718;Name=XP_006520077.1;gbkey=CDS;gene=Dnah5;product=dynein axonemal heavy chain 5 isoform X1;protein_id=XP_006520077.1;extra_copy_number=0
CM058255.1	Liftoff	CDS	25982957	25983133	.	+	.	ID=cds-XP_006520077.1;Parent=rna-XM_006520014.2;Dbxref=GeneID:110082,GenBank:XP_006520077.1,MGI:MGI:107718;Name=XP_006520077.1;gbkey=CDS;gene=Dnah5;product=dynein axonemal heavy chain 5 isoform X1;protein_id=XP_006520077.1;extra_copy_number=0
CM058255.1	Liftoff	CDS	25984416	25984529	.	+	.	ID=cds-XP_006520077.1;Parent=rna-XM_006520014.2;Dbxref=GeneID:110082,GenBank:XP_006520077.1,MGI:MGI:107718;Name=XP_006520077.1;gbkey=CDS;gene=Dnah5;product=dynein axonemal heavy chain 5 isoform X1;protein_id=XP_006520077.1;extra_copy_number=0
CM058255.1	Liftoff	CDS	25985315	25985422	.	+	.	ID=cds-XP_006520077.1;Parent=rna-XM_006520014.2;Dbxref=GeneID:110082,GenBank:XP_006520077.1,MGI:MGI:107718;Name=XP_006520077.1;gbkey=CDS;gene=Dnah5;product=dynein axonemal heavy chain 5 isoform X1;protein_id=XP_006520077.1;extra_copy_number=0
CM058255.1	Liftoff	CDS	25987207	25987329	.	+	.	ID=cds-XP_006520077.1;Parent=rna-XM_006520014.2;Dbxref=GeneID:110082,GenBank:XP_006520077.1,MGI:MGI:107718;Name=XP_006520077.1;gbkey=CDS;gene=Dnah5;product=dynein axonemal heavy chain 5 isoform X1;protein_id=XP_006520077.1;extra_copy_number=0
CM058255.1	Liftoff	CDS	25988515	25988730	.	+	.	ID=cds-XP_006520077.1;Parent=rna-XM_006520014.2;Dbxref=GeneID:110082,GenBank:XP_006520077.1,MGI:MGI:107718;Name=XP_006520077.1;gbkey=CDS;gene=Dnah5;product=dynein axonemal heavy chain 5 isoform X1;protein_id=XP_006520077.1;extra_copy_number=0
CM058255.1	Liftoff	CDS	25991353	25991460	.	+	.	ID=cds-XP_006520077.1;Parent=rna-XM_006520014.2;Dbxref=GeneID:110082,GenBank:XP_006520077.1,MGI:MGI:107718;Name=XP_006520077.1;gbkey=CDS;gene=Dnah5;product=dynein axonemal heavy chain 5 isoform X1;protein_id=XP_006520077.1;extra_copy_number=0
CM058255.1	Liftoff	CDS	25994358	25994443	.	+	.	ID=cds-XP_006520077.1;Parent=rna-XM_006520014.2;Dbxref=GeneID:110082,GenBank:XP_006520077.1,MGI:MGI:107718;Name=XP_006520077.1;gbkey=CDS;gene=Dnah5;product=dynein axonemal heavy chain 5 isoform X1;protein_id=XP_006520077.1;extra_copy_number=0
CM058255.1	Liftoff	CDS	25994944	25995265	.	+	.	ID=cds-XP_006520077.1;Parent=rna-XM_006520014.2;Dbxref=GeneID:110082,GenBank:XP_006520077.1,MGI:MGI:107718;Name=XP_006520077.1;gbkey=CDS;gene=Dnah5;product=dynein axonemal heavy chain 5 isoform X1;protein_id=XP_006520077.1;extra_copy_number=0
CM058255.1	Liftoff	CDS	25996463	25996669	.	+	.	ID=cds-XP_006520077.1;Parent=rna-XM_006520014.2;Dbxref=GeneID:110082,GenBank:XP_006520077.1,MGI:MGI:107718;Name=XP_006520077.1;gbkey=CDS;gene=Dnah5;product=dynein axonemal heavy chain 5 isoform X1;protein_id=XP_006520077.1;extra_copy_number=0
CM058255.1	Liftoff	CDS	26001108	26001279	.	+	.	ID=cds-XP_006520077.1;Parent=rna-XM_006520014.2;Dbxref=GeneID:110082,GenBank:XP_006520077.1,MGI:MGI:107718;Name=XP_006520077.1;gbkey=CDS;gene=Dnah5;product=dynein axonemal heavy chain 5 isoform X1;protein_id=XP_006520077.1;extra_copy_number=0
CM058255.1	Liftoff	CDS	26012238	26012383	.	+	.	ID=cds-XP_006520077.1;Parent=rna-XM_006520014.2;Dbxref=GeneID:110082,GenBank:XP_006520077.1,MGI:MGI:107718;Name=XP_006520077.1;gbkey=CDS;gene=Dnah5;product=dynein axonemal heavy chain 5 isoform X1;protein_id=XP_006520077.1;extra_copy_number=0
CM058255.1	Liftoff	CDS	26017983	26018145	.	+	.	ID=cds-XP_006520077.1;Parent=rna-XM_006520014.2;Dbxref=GeneID:110082,GenBank:XP_006520077.1,MGI:MGI:107718;Name=XP_006520077.1;gbkey=CDS;gene=Dnah5;product=dynein axonemal heavy chain 5 isoform X1;protein_id=XP_006520077.1;extra_copy_number=0
CM058255.1	Liftoff	CDS	26018985	26019218	.	+	.	ID=cds-XP_006520077.1;Parent=rna-XM_006520014.2;Dbxref=GeneID:110082,GenBank:XP_006520077.1,MGI:MGI:107718;Name=XP_006520077.1;gbkey=CDS;gene=Dnah5;product=dynein axonemal heavy chain 5 isoform X1;protein_id=XP_006520077.1;extra_copy_number=0
CM058255.1	Liftoff	CDS	26020717	26020907	.	+	.	ID=cds-XP_006520077.1;Parent=rna-XM_006520014.2;Dbxref=GeneID:110082,GenBank:XP_006520077.1,MGI:MGI:107718;Name=XP_006520077.1;gbkey=CDS;gene=Dnah5;product=dynein axonemal heavy chain 5 isoform X1;protein_id=XP_006520077.1;extra_copy_number=0
CM058255.1	Liftoff	CDS	26020996	26021083	.	+	.	ID=cds-XP_006520077.1;Parent=rna-XM_006520014.2;Dbxref=GeneID:110082,GenBank:XP_006520077.1,MGI:MGI:107718;Name=XP_006520077.1;gbkey=CDS;gene=Dnah5;product=dynein axonemal heavy chain 5 isoform X1;protein_id=XP_006520077.1;extra_copy_number=0
CM058255.1	Liftoff	CDS	26027208	26027341	.	+	.	ID=cds-XP_006520077.1;Parent=rna-XM_006520014.2;Dbxref=GeneID:110082,GenBank:XP_006520077.1,MGI:MGI:107718;Name=XP_006520077.1;gbkey=CDS;gene=Dnah5;product=dynein axonemal heavy chain 5 isoform X1;protein_id=XP_006520077.1;extra_copy_number=0
CM058255.1	Liftoff	CDS	26037748	26037949	.	+	.	ID=cds-XP_006520077.1;Parent=rna-XM_006520014.2;Dbxref=GeneID:110082,GenBank:XP_006520077.1,MGI:MGI:107718;Name=XP_006520077.1;gbkey=CDS;gene=Dnah5;product=dynein axonemal heavy chain 5 isoform X1;protein_id=XP_006520077.1;extra_copy_number=0
CM058255.1	Liftoff	CDS	26038749	26038984	.	+	.	ID=cds-XP_006520077.1;Parent=rna-XM_006520014.2;Dbxref=GeneID:110082,GenBank:XP_006520077.1,MGI:MGI:107718;Name=XP_006520077.1;gbkey=CDS;gene=Dnah5;product=dynein axonemal heavy chain 5 isoform X1;protein_id=XP_006520077.1;extra_copy_number=0
CM058255.1	Liftoff	CDS	26042270	26042488	.	+	.	ID=cds-XP_006520077.1;Parent=rna-XM_006520014.2;Dbxref=GeneID:110082,GenBank:XP_006520077.1,MGI:MGI:107718;Name=XP_006520077.1;gbkey=CDS;gene=Dnah5;product=dynein axonemal heavy chain 5 isoform X1;protein_id=XP_006520077.1;extra_copy_number=0
CM058255.1	Liftoff	CDS	26043612	26043674	.	+	.	ID=cds-XP_006520077.1;Parent=rna-XM_006520014.2;Dbxref=GeneID:110082,GenBank:XP_006520077.1,MGI:MGI:107718;Name=XP_006520077.1;gbkey=CDS;gene=Dnah5;product=dynein axonemal heavy chain 5 isoform X1;protein_id=XP_006520077.1;extra_copy_number=0
CM058255.1	Liftoff	CDS	26043924	26044162	.	+	.	ID=cds-XP_006520077.1;Parent=rna-XM_006520014.2;Dbxref=GeneID:110082,GenBank:XP_006520077.1,MGI:MGI:107718;Name=XP_006520077.1;gbkey=CDS;gene=Dnah5;product=dynein axonemal heavy chain 5 isoform X1;protein_id=XP_006520077.1;extra_copy_number=0
CM058255.1	Liftoff	CDS	26045702	26045942	.	+	.	ID=cds-XP_006520077.1;Parent=rna-XM_006520014.2;Dbxref=GeneID:110082,GenBank:XP_006520077.1,MGI:MGI:107718;Name=XP_006520077.1;gbkey=CDS;gene=Dnah5;product=dynein axonemal heavy chain 5 isoform X1;protein_id=XP_006520077.1;extra_copy_number=0
CM058255.1	Liftoff	CDS	26047775	26047974	.	+	.	ID=cds-XP_006520077.1;Parent=rna-XM_006520014.2;Dbxref=GeneID:110082,GenBank:XP_006520077.1,MGI:MGI:107718;Name=XP_006520077.1;gbkey=CDS;gene=Dnah5;product=dynein axonemal heavy chain 5 isoform X1;protein_id=XP_006520077.1;extra_copy_number=0
CM058255.1	Liftoff	CDS	26051080	26051233	.	+	.	ID=cds-XP_006520077.1;Parent=rna-XM_006520014.2;Dbxref=GeneID:110082,GenBank:XP_006520077.1,MGI:MGI:107718;Name=XP_006520077.1;gbkey=CDS;gene=Dnah5;product=dynein axonemal heavy chain 5 isoform X1;protein_id=XP_006520077.1;extra_copy_number=0
CM058255.1	Liftoff	CDS	26053280	26053443	.	+	.	ID=cds-XP_006520077.1;Parent=rna-XM_006520014.2;Dbxref=GeneID:110082,GenBank:XP_006520077.1,MGI:MGI:107718;Name=XP_006520077.1;gbkey=CDS;gene=Dnah5;product=dynein axonemal heavy chain 5 isoform X1;protein_id=XP_006520077.1;extra_copy_number=0
CM058255.1	Liftoff	CDS	26055933	26056089	.	+	.	ID=cds-XP_006520077.1;Parent=rna-XM_006520014.2;Dbxref=GeneID:110082,GenBank:XP_006520077.1,MGI:MGI:107718;Name=XP_006520077.1;gbkey=CDS;gene=Dnah5;product=dynein axonemal heavy chain 5 isoform X1;protein_id=XP_006520077.1;extra_copy_number=0
CM058255.1	Liftoff	CDS	26059843	26060055	.	+	.	ID=cds-XP_006520077.1;Parent=rna-XM_006520014.2;Dbxref=GeneID:110082,GenBank:XP_006520077.1,MGI:MGI:107718;Name=XP_006520077.1;gbkey=CDS;gene=Dnah5;product=dynein axonemal heavy chain 5 isoform X1;protein_id=XP_006520077.1;extra_copy_number=0
CM058255.1	Liftoff	CDS	26060863	26061087	.	+	.	ID=cds-XP_006520077.1;Parent=rna-XM_006520014.2;Dbxref=GeneID:110082,GenBank:XP_006520077.1,MGI:MGI:107718;Name=XP_006520077.1;gbkey=CDS;gene=Dnah5;product=dynein axonemal heavy chain 5 isoform X1;protein_id=XP_006520077.1;extra_copy_number=0
CM058255.1	Liftoff	CDS	26062444	26062616	.	+	.	ID=cds-XP_006520077.1;Parent=rna-XM_006520014.2;Dbxref=GeneID:110082,GenBank:XP_006520077.1,MGI:MGI:107718;Name=XP_006520077.1;gbkey=CDS;gene=Dnah5;product=dynein axonemal heavy chain 5 isoform X1;protein_id=XP_006520077.1;extra_copy_number=0
CM058255.1	Liftoff	CDS	26075219	26075397	.	+	.	ID=cds-XP_006520077.1;Parent=rna-XM_006520014.2;Dbxref=GeneID:110082,GenBank:XP_006520077.1,MGI:MGI:107718;Name=XP_006520077.1;gbkey=CDS;gene=Dnah5;product=dynein axonemal heavy chain 5 isoform X1;protein_id=XP_006520077.1;extra_copy_number=0
CM058255.1	Liftoff	CDS	26075890	26076077	.	+	.	ID=cds-XP_006520077.1;Parent=rna-XM_006520014.2;Dbxref=GeneID:110082,GenBank:XP_006520077.1,MGI:MGI:107718;Name=XP_006520077.1;gbkey=CDS;gene=Dnah5;product=dynein axonemal heavy chain 5 isoform X1;protein_id=XP_006520077.1;extra_copy_number=0
CM058255.1	Liftoff	CDS	26076421	26076615	.	+	.	ID=cds-XP_006520077.1;Parent=rna-XM_006520014.2;Dbxref=GeneID:110082,GenBank:XP_006520077.1,MGI:MGI:107718;Name=XP_006520077.1;gbkey=CDS;gene=Dnah5;product=dynein axonemal heavy chain 5 isoform X1;protein_id=XP_006520077.1;extra_copy_number=0
CM058255.1	Liftoff	CDS	26080404	26080538	.	+	.	ID=cds-XP_006520077.1;Parent=rna-XM_006520014.2;Dbxref=GeneID:110082,GenBank:XP_006520077.1,MGI:MGI:107718;Name=XP_006520077.1;gbkey=CDS;gene=Dnah5;product=dynein axonemal heavy chain 5 isoform X1;protein_id=XP_006520077.1;extra_copy_number=0
CM058255.1	Liftoff	CDS	26081724	26081831	.	+	.	ID=cds-XP_006520077.1;Parent=rna-XM_006520014.2;Dbxref=GeneID:110082,GenBank:XP_006520077.1,MGI:MGI:107718;Name=XP_006520077.1;gbkey=CDS;gene=Dnah5;product=dynein axonemal heavy chain 5 isoform X1;protein_id=XP_006520077.1;extra_copy_number=0
CM058255.1	Liftoff	CDS	26084267	26084420	.	+	.	ID=cds-XP_006520077.1;Parent=rna-XM_006520014.2;Dbxref=GeneID:110082,GenBank:XP_006520077.1,MGI:MGI:107718;Name=XP_006520077.1;gbkey=CDS;gene=Dnah5;product=dynein axonemal heavy chain 5 isoform X1;protein_id=XP_006520077.1;extra_copy_number=0
CM058255.1	Liftoff	CDS	26088985	26089131	.	+	.	ID=cds-XP_006520077.1;Parent=rna-XM_006520014.2;Dbxref=GeneID:110082,GenBank:XP_006520077.1,MGI:MGI:107718;Name=XP_006520077.1;gbkey=CDS;gene=Dnah5;product=dynein axonemal heavy chain 5 isoform X1;protein_id=XP_006520077.1;extra_copy_number=0
CM058255.1	Liftoff	CDS	26092139	26092380	.	+	.	ID=cds-XP_006520077.1;Parent=rna-XM_006520014.2;Dbxref=GeneID:110082,GenBank:XP_006520077.1,MGI:MGI:107718;Name=XP_006520077.1;gbkey=CDS;gene=Dnah5;product=dynein axonemal heavy chain 5 isoform X1;protein_id=XP_006520077.1;extra_copy_number=0
CM058255.1	Liftoff	CDS	26094441	26094617	.	+	.	ID=cds-XP_006520077.1;Parent=rna-XM_006520014.2;Dbxref=GeneID:110082,GenBank:XP_006520077.1,MGI:MGI:107718;Name=XP_006520077.1;gbkey=CDS;gene=Dnah5;product=dynein axonemal heavy chain 5 isoform X1;protein_id=XP_006520077.1;extra_copy_number=0
CM058255.1	Liftoff	CDS	26095475	26095676	.	+	.	ID=cds-XP_006520077.1;Parent=rna-XM_006520014.2;Dbxref=GeneID:110082,GenBank:XP_006520077.1,MGI:MGI:107718;Name=XP_006520077.1;gbkey=CDS;gene=Dnah5;product=dynein axonemal heavy chain 5 isoform X1;protein_id=XP_006520077.1;extra_copy_number=0
CM058255.1	Liftoff	CDS	26098477	26098619	.	+	.	ID=cds-XP_006520077.1;Parent=rna-XM_006520014.2;Dbxref=GeneID:110082,GenBank:XP_006520077.1,MGI:MGI:107718;Name=XP_006520077.1;gbkey=CDS;gene=Dnah5;product=dynein axonemal heavy chain 5 isoform X1;protein_id=XP_006520077.1;extra_copy_number=0
CM058255.1	Liftoff	CDS	26099281	26099415	.	+	.	ID=cds-XP_006520077.1;Parent=rna-XM_006520014.2;Dbxref=GeneID:110082,GenBank:XP_006520077.1,MGI:MGI:107718;Name=XP_006520077.1;gbkey=CDS;gene=Dnah5;product=dynein axonemal heavy chain 5 isoform X1;protein_id=XP_006520077.1;extra_copy_number=0
CM058255.1	Liftoff	CDS	26114246	26114368	.	+	.	ID=cds-XP_006520077.1;Parent=rna-XM_006520014.2;Dbxref=GeneID:110082,GenBank:XP_006520077.1,MGI:MGI:107718;Name=XP_006520077.1;gbkey=CDS;gene=Dnah5;product=dynein axonemal heavy chain 5 isoform X1;protein_id=XP_006520077.1;extra_copy_number=0
CM058255.1	Liftoff	CDS	26114852	26115065	.	+	.	ID=cds-XP_006520077.1;Parent=rna-XM_006520014.2;Dbxref=GeneID:110082,GenBank:XP_006520077.1,MGI:MGI:107718;Name=XP_006520077.1;gbkey=CDS;gene=Dnah5;product=dynein axonemal heavy chain 5 isoform X1;protein_id=XP_006520077.1;extra_copy_number=0
CM058255.1	Liftoff	CDS	26116394	26116617	.	+	.	ID=cds-XP_006520077.1;Parent=rna-XM_006520014.2;Dbxref=GeneID:110082,GenBank:XP_006520077.1,MGI:MGI:107718;Name=XP_006520077.1;gbkey=CDS;gene=Dnah5;product=dynein axonemal heavy chain 5 isoform X1;protein_id=XP_006520077.1;extra_copy_number=0
CM058255.1	Liftoff	CDS	26119067	26119265	.	+	.	ID=cds-XP_006520077.1;Parent=rna-XM_006520014.2;Dbxref=GeneID:110082,GenBank:XP_006520077.1,MGI:MGI:107718;Name=XP_006520077.1;gbkey=CDS;gene=Dnah5;product=dynein axonemal heavy chain 5 isoform X1;protein_id=XP_006520077.1;extra_copy_number=0
CM058255.1	Liftoff	CDS	26120955	26121127	.	+	.	ID=cds-XP_006520077.1;Parent=rna-XM_006520014.2;Dbxref=GeneID:110082,GenBank:XP_006520077.1,MGI:MGI:107718;Name=XP_006520077.1;gbkey=CDS;gene=Dnah5;product=dynein axonemal heavy chain 5 isoform X1;protein_id=XP_006520077.1;extra_copy_number=0
CM058255.1	Liftoff	CDS	26127047	26127177	.	+	.	ID=cds-XP_006520077.1;Parent=rna-XM_006520014.2;Dbxref=GeneID:110082,GenBank:XP_006520077.1,MGI:MGI:107718;Name=XP_006520077.1;gbkey=CDS;gene=Dnah5;product=dynein axonemal heavy chain 5 isoform X1;protein_id=XP_006520077.1;extra_copy_number=0
CM058255.1	Liftoff	CDS	26132302	26132455	.	+	.	ID=cds-XP_006520077.1;Parent=rna-XM_006520014.2;Dbxref=GeneID:110082,GenBank:XP_006520077.1,MGI:MGI:107718;Name=XP_006520077.1;gbkey=CDS;gene=Dnah5;product=dynein axonemal heavy chain 5 isoform X1;protein_id=XP_006520077.1;extra_copy_number=0
CM058255.1	Liftoff	CDS	26132934	26133201	.	+	.	ID=cds-XP_006520077.1;Parent=rna-XM_006520014.2;Dbxref=GeneID:110082,GenBank:XP_006520077.1,MGI:MGI:107718;Name=XP_006520077.1;gbkey=CDS;gene=Dnah5;product=dynein axonemal heavy chain 5 isoform X1;protein_id=XP_006520077.1;extra_copy_number=0
CM058255.1	Liftoff	CDS	26136472	26136703	.	+	.	ID=cds-XP_006520077.1;Parent=rna-XM_006520014.2;Dbxref=GeneID:110082,GenBank:XP_006520077.1,MGI:MGI:107718;Name=XP_006520077.1;gbkey=CDS;gene=Dnah5;product=dynein axonemal heavy chain 5 isoform X1;protein_id=XP_006520077.1;extra_copy_number=0
CM058255.1	Liftoff	CDS	26139154	26139268	.	+	.	ID=cds-XP_006520077.1;Parent=rna-XM_006520014.2;Dbxref=GeneID:110082,GenBank:XP_006520077.1,MGI:MGI:107718;Name=XP_006520077.1;gbkey=CDS;gene=Dnah5;product=dynein axonemal heavy chain 5 isoform X1;protein_id=XP_006520077.1;extra_copy_number=0
CM058255.1	Liftoff	CDS	26139419	26139595	.	+	.	ID=cds-XP_006520077.1;Parent=rna-XM_006520014.2;Dbxref=GeneID:110082,GenBank:XP_006520077.1,MGI:MGI:107718;Name=XP_006520077.1;gbkey=CDS;gene=Dnah5;product=dynein axonemal heavy chain 5 isoform X1;protein_id=XP_006520077.1;extra_copy_number=0
CM058255.1	Liftoff	CDS	26145769	26145972	.	+	.	ID=cds-XP_006520077.1;Parent=rna-XM_006520014.2;Dbxref=GeneID:110082,GenBank:XP_006520077.1,MGI:MGI:107718;Name=XP_006520077.1;gbkey=CDS;gene=Dnah5;product=dynein axonemal heavy chain 5 isoform X1;protein_id=XP_006520077.1;extra_copy_number=0
CM058255.1	Liftoff	CDS	26150505	26150684	.	+	.	ID=cds-XP_006520077.1;Parent=rna-XM_006520014.2;Dbxref=GeneID:110082,GenBank:XP_006520077.1,MGI:MGI:107718;Name=XP_006520077.1;gbkey=CDS;gene=Dnah5;product=dynein axonemal heavy chain 5 isoform X1;protein_id=XP_006520077.1;extra_copy_number=0
CM058255.1	Liftoff	CDS	26152121	26152258	.	+	.	ID=cds-XP_006520077.1;Parent=rna-XM_006520014.2;Dbxref=GeneID:110082,GenBank:XP_006520077.1,MGI:MGI:107718;Name=XP_006520077.1;gbkey=CDS;gene=Dnah5;product=dynein axonemal heavy chain 5 isoform X1;protein_id=XP_006520077.1;extra_copy_number=0
CM058255.1	Liftoff	CDS	26156999	26157134	.	+	.	ID=cds-XP_006520077.1;Parent=rna-XM_006520014.2;Dbxref=GeneID:110082,GenBank:XP_006520077.1,MGI:MGI:107718;Name=XP_006520077.1;gbkey=CDS;gene=Dnah5;product=dynein axonemal heavy chain 5 isoform X1;protein_id=XP_006520077.1;extra_copy_number=0
CM058255.1	Liftoff	CDS	26157702	26158018	.	+	.	ID=cds-XP_006520077.1;Parent=rna-XM_006520014.2;Dbxref=GeneID:110082,GenBank:XP_006520077.1,MGI:MGI:107718;Name=XP_006520077.1;gbkey=CDS;gene=Dnah5;product=dynein axonemal heavy chain 5 isoform X1;protein_id=XP_006520077.1;extra_copy_number=0
CM058255.1	Liftoff	CDS	26158564	26158719	.	+	.	ID=cds-XP_006520077.1;Parent=rna-XM_006520014.2;Dbxref=GeneID:110082,GenBank:XP_006520077.1,MGI:MGI:107718;Name=XP_006520077.1;gbkey=CDS;gene=Dnah5;product=dynein axonemal heavy chain 5 isoform X1;protein_id=XP_006520077.1;extra_copy_number=0
CM058255.1	Liftoff	CDS	26160224	26160406	.	+	.	ID=cds-XP_006520077.1;Parent=rna-XM_006520014.2;Dbxref=GeneID:110082,GenBank:XP_006520077.1,MGI:MGI:107718;Name=XP_006520077.1;gbkey=CDS;gene=Dnah5;product=dynein axonemal heavy chain 5 isoform X1;protein_id=XP_006520077.1;extra_copy_number=0
CM058255.1	Liftoff	CDS	26168474	26168717	.	+	.	ID=cds-XP_006520077.1;Parent=rna-XM_006520014.2;Dbxref=GeneID:110082,GenBank:XP_006520077.1,MGI:MGI:107718;Name=XP_006520077.1;gbkey=CDS;gene=Dnah5;product=dynein axonemal heavy chain 5 isoform X1;protein_id=XP_006520077.1;extra_copy_number=0
CM058255.1	Liftoff	CDS	26169679	26169793	.	+	.	ID=cds-XP_006520077.1;Parent=rna-XM_006520014.2;Dbxref=GeneID:110082,GenBank:XP_006520077.1,MGI:MGI:107718;Name=XP_006520077.1;gbkey=CDS;gene=Dnah5;product=dynein axonemal heavy chain 5 isoform X1;protein_id=XP_006520077.1;extra_copy_number=0
CM058255.1	Liftoff	CDS	26170279	26170469	.	+	.	ID=cds-XP_006520077.1;Parent=rna-XM_006520014.2;Dbxref=GeneID:110082,GenBank:XP_006520077.1,MGI:MGI:107718;Name=XP_006520077.1;gbkey=CDS;gene=Dnah5;product=dynein axonemal heavy chain 5 isoform X1;protein_id=XP_006520077.1;extra_copy_number=0
CM058255.1	Liftoff	CDS	26184886	26185007	.	+	.	ID=cds-XP_006520077.1;Parent=rna-XM_006520014.2;Dbxref=GeneID:110082,GenBank:XP_006520077.1,MGI:MGI:107718;Name=XP_006520077.1;gbkey=CDS;gene=Dnah5;product=dynein axonemal heavy chain 5 isoform X1;protein_id=XP_006520077.1;extra_copy_number=0
CM058255.1	Liftoff	CDS	26186815	26186964	.	+	.	ID=cds-XP_006520077.1;Parent=rna-XM_006520014.2;Dbxref=GeneID:110082,GenBank:XP_006520077.1,MGI:MGI:107718;Name=XP_006520077.1;gbkey=CDS;gene=Dnah5;product=dynein axonemal heavy chain 5 isoform X1;protein_id=XP_006520077.1;extra_copy_number=0
CM058255.1	Liftoff	CDS	26192800	26193045	.	+	.	ID=cds-XP_006520077.1;Parent=rna-XM_006520014.2;Dbxref=GeneID:110082,GenBank:XP_006520077.1,MGI:MGI:107718;Name=XP_006520077.1;gbkey=CDS;gene=Dnah5;product=dynein axonemal heavy chain 5 isoform X1;protein_id=XP_006520077.1;extra_copy_number=0
CM058255.1	Liftoff	CDS	26193708	26193927	.	+	.	ID=cds-XP_006520077.1;Parent=rna-XM_006520014.2;Dbxref=GeneID:110082,GenBank:XP_006520077.1,MGI:MGI:107718;Name=XP_006520077.1;gbkey=CDS;gene=Dnah5;product=dynein axonemal heavy chain 5 isoform X1;protein_id=XP_006520077.1;extra_copy_number=0
CM058255.1	Liftoff	CDS	26197001	26197206	.	+	.	ID=cds-XP_006520077.1;Parent=rna-XM_006520014.2;Dbxref=GeneID:110082,GenBank:XP_006520077.1,MGI:MGI:107718;Name=XP_006520077.1;gbkey=CDS;gene=Dnah5;product=dynein axonemal heavy chain 5 isoform X1;protein_id=XP_006520077.1;extra_copy_number=0
CM058255.1	Liftoff	CDS	26197868	26198071	.	+	.	ID=cds-XP_006520077.1;Parent=rna-XM_006520014.2;Dbxref=GeneID:110082,GenBank:XP_006520077.1,MGI:MGI:107718;Name=XP_006520077.1;gbkey=CDS;gene=Dnah5;product=dynein axonemal heavy chain 5 isoform X1;protein_id=XP_006520077.1;extra_copy_number=0
CM058255.1	Liftoff	CDS	26200037	26200252	.	+	.	ID=cds-XP_006520077.1;Parent=rna-XM_006520014.2;Dbxref=GeneID:110082,GenBank:XP_006520077.1,MGI:MGI:107718;Name=XP_006520077.1;gbkey=CDS;gene=Dnah5;product=dynein axonemal heavy chain 5 isoform X1;protein_id=XP_006520077.1;extra_copy_number=0
CM058255.1	Liftoff	CDS	26201919	26202131	.	+	.	ID=cds-XP_006520077.1;Parent=rna-XM_006520014.2;Dbxref=GeneID:110082,GenBank:XP_006520077.1,MGI:MGI:107718;Name=XP_006520077.1;gbkey=CDS;gene=Dnah5;product=dynein axonemal heavy chain 5 isoform X1;protein_id=XP_006520077.1;extra_copy_number=0
CM058255.1	Liftoff	CDS	26207313	26207465	.	+	.	ID=cds-XP_006520077.1;Parent=rna-XM_006520014.2;Dbxref=GeneID:110082,GenBank:XP_006520077.1,MGI:MGI:107718;Name=XP_006520077.1;gbkey=CDS;gene=Dnah5;product=dynein axonemal heavy chain 5 isoform X1;protein_id=XP_006520077.1;extra_copy_number=0
CM058255.1	Liftoff	CDS	26207883	26208114	.	+	.	ID=cds-XP_006520077.1;Parent=rna-XM_006520014.2;Dbxref=GeneID:110082,GenBank:XP_006520077.1,MGI:MGI:107718;Name=XP_006520077.1;gbkey=CDS;gene=Dnah5;product=dynein axonemal heavy chain 5 isoform X1;protein_id=XP_006520077.1;extra_copy_number=0
CM058255.1	Liftoff	CDS	26219115	26219266	.	+	.	ID=cds-XP_006520077.1;Parent=rna-XM_006520014.2;Dbxref=GeneID:110082,GenBank:XP_006520077.1,MGI:MGI:107718;Name=XP_006520077.1;gbkey=CDS;gene=Dnah5;product=dynein axonemal heavy chain 5 isoform X1;protein_id=XP_006520077.1;extra_copy_number=0
CM058255.1	Liftoff	mRNA	25952473	26220805	.	+	.	ID=rna-NM_133365.3;Parent=gene-Dnah5;Dbxref=GeneID:110082,GenBank:NM_133365.3,MGI:MGI:107718;Name=NM_133365.3;gbkey=mRNA;gene=Dnah5;product=dynein%2C axonemal%2C heavy chain 5;tag=RefSeq Select;transcript_id=NM_133365.3;matches_ref_protein=True;valid_ORF=True;extra_copy_number=0
CM058255.1	Liftoff	exon	25952473	25952742	.	+	.	ID=exon-NM_133365.3-1;Parent=rna-NM_133365.3;Dbxref=GeneID:110082,GenBank:NM_133365.3,MGI:MGI:107718;gbkey=mRNA;gene=Dnah5;product=dynein%2C axonemal%2C heavy chain 5;tag=RefSeq Select;transcript_id=NM_133365.3;extra_copy_number=0
CM058255.1	Liftoff	exon	25967796	25967930	.	+	.	ID=exon-NM_133365.3-2;Parent=rna-NM_133365.3;Dbxref=GeneID:110082,GenBank:NM_133365.3,MGI:MGI:107718;gbkey=mRNA;gene=Dnah5;product=dynein%2C axonemal%2C heavy chain 5;tag=RefSeq Select;transcript_id=NM_133365.3;extra_copy_number=0
CM058255.1	Liftoff	exon	25972907	25972991	.	+	.	ID=exon-NM_133365.3-3;Parent=rna-NM_133365.3;Dbxref=GeneID:110082,GenBank:NM_133365.3,MGI:MGI:107718;gbkey=mRNA;gene=Dnah5;product=dynein%2C axonemal%2C heavy chain 5;tag=RefSeq Select;transcript_id=NM_133365.3;extra_copy_number=0
CM058255.1	Liftoff	exon	25978211	25978371	.	+	.	ID=exon-NM_133365.3-4;Parent=rna-NM_133365.3;Dbxref=GeneID:110082,GenBank:NM_133365.3,MGI:MGI:107718;gbkey=mRNA;gene=Dnah5;product=dynein%2C axonemal%2C heavy chain 5;tag=RefSeq Select;transcript_id=NM_133365.3;extra_copy_number=0
CM058255.1	Liftoff	exon	25979108	25979329	.	+	.	ID=exon-NM_133365.3-5;Parent=rna-NM_133365.3;Dbxref=GeneID:110082,GenBank:NM_133365.3,MGI:MGI:107718;gbkey=mRNA;gene=Dnah5;product=dynein%2C axonemal%2C heavy chain 5;tag=RefSeq Select;transcript_id=NM_133365.3;extra_copy_number=0
CM058255.1	Liftoff	exon	25981867	25982004	.	+	.	ID=exon-NM_133365.3-6;Parent=rna-NM_133365.3;Dbxref=GeneID:110082,GenBank:NM_133365.3,MGI:MGI:107718;gbkey=mRNA;gene=Dnah5;product=dynein%2C axonemal%2C heavy chain 5;tag=RefSeq Select;transcript_id=NM_133365.3;extra_copy_number=0
CM058255.1	Liftoff	exon	25982957	25983133	.	+	.	ID=exon-NM_133365.3-7;Parent=rna-NM_133365.3;Dbxref=GeneID:110082,GenBank:NM_133365.3,MGI:MGI:107718;gbkey=mRNA;gene=Dnah5;product=dynein%2C axonemal%2C heavy chain 5;tag=RefSeq Select;transcript_id=NM_133365.3;extra_copy_number=0
CM058255.1	Liftoff	exon	25984416	25984529	.	+	.	ID=exon-NM_133365.3-8;Parent=rna-NM_133365.3;Dbxref=GeneID:110082,GenBank:NM_133365.3,MGI:MGI:107718;gbkey=mRNA;gene=Dnah5;product=dynein%2C axonemal%2C heavy chain 5;tag=RefSeq Select;transcript_id=NM_133365.3;extra_copy_number=0
CM058255.1	Liftoff	exon	25985315	25985422	.	+	.	ID=exon-NM_133365.3-9;Parent=rna-NM_133365.3;Dbxref=GeneID:110082,GenBank:NM_133365.3,MGI:MGI:107718;gbkey=mRNA;gene=Dnah5;product=dynein%2C axonemal%2C heavy chain 5;tag=RefSeq Select;transcript_id=NM_133365.3;extra_copy_number=0
CM058255.1	Liftoff	exon	25987207	25987329	.	+	.	ID=exon-NM_133365.3-10;Parent=rna-NM_133365.3;Dbxref=GeneID:110082,GenBank:NM_133365.3,MGI:MGI:107718;gbkey=mRNA;gene=Dnah5;product=dynein%2C axonemal%2C heavy chain 5;tag=RefSeq Select;transcript_id=NM_133365.3;extra_copy_number=0
CM058255.1	Liftoff	exon	25988515	25988730	.	+	.	ID=exon-NM_133365.3-11;Parent=rna-NM_133365.3;Dbxref=GeneID:110082,GenBank:NM_133365.3,MGI:MGI:107718;gbkey=mRNA;gene=Dnah5;product=dynein%2C axonemal%2C heavy chain 5;tag=RefSeq Select;transcript_id=NM_133365.3;extra_copy_number=0
CM058255.1	Liftoff	exon	25991353	25991460	.	+	.	ID=exon-NM_133365.3-12;Parent=rna-NM_133365.3;Dbxref=GeneID:110082,GenBank:NM_133365.3,MGI:MGI:107718;gbkey=mRNA;gene=Dnah5;product=dynein%2C axonemal%2C heavy chain 5;tag=RefSeq Select;transcript_id=NM_133365.3;extra_copy_number=0
CM058255.1	Liftoff	exon	25994358	25994443	.	+	.	ID=exon-NM_133365.3-13;Parent=rna-NM_133365.3;Dbxref=GeneID:110082,GenBank:NM_133365.3,MGI:MGI:107718;gbkey=mRNA;gene=Dnah5;product=dynein%2C axonemal%2C heavy chain 5;tag=RefSeq Select;transcript_id=NM_133365.3;extra_copy_number=0
CM058255.1	Liftoff	exon	25994944	25995265	.	+	.	ID=exon-NM_133365.3-14;Parent=rna-NM_133365.3;Dbxref=GeneID:110082,GenBank:NM_133365.3,MGI:MGI:107718;gbkey=mRNA;gene=Dnah5;product=dynein%2C axonemal%2C heavy chain 5;tag=RefSeq Select;transcript_id=NM_133365.3;extra_copy_number=0
CM058255.1	Liftoff	exon	25996463	25996669	.	+	.	ID=exon-NM_133365.3-15;Parent=rna-NM_133365.3;Dbxref=GeneID:110082,GenBank:NM_133365.3,MGI:MGI:107718;gbkey=mRNA;gene=Dnah5;product=dynein%2C axonemal%2C heavy chain 5;tag=RefSeq Select;transcript_id=NM_133365.3;extra_copy_number=0
CM058255.1	Liftoff	exon	26001108	26001279	.	+	.	ID=exon-NM_133365.3-16;Parent=rna-NM_133365.3;Dbxref=GeneID:110082,GenBank:NM_133365.3,MGI:MGI:107718;gbkey=mRNA;gene=Dnah5;product=dynein%2C axonemal%2C heavy chain 5;tag=RefSeq Select;transcript_id=NM_133365.3;extra_copy_number=0
CM058255.1	Liftoff	exon	26012238	26012383	.	+	.	ID=exon-NM_133365.3-17;Parent=rna-NM_133365.3;Dbxref=GeneID:110082,GenBank:NM_133365.3,MGI:MGI:107718;gbkey=mRNA;gene=Dnah5;product=dynein%2C axonemal%2C heavy chain 5;tag=RefSeq Select;transcript_id=NM_133365.3;extra_copy_number=0
CM058255.1	Liftoff	exon	26017983	26018145	.	+	.	ID=exon-NM_133365.3-18;Parent=rna-NM_133365.3;Dbxref=GeneID:110082,GenBank:NM_133365.3,MGI:MGI:107718;gbkey=mRNA;gene=Dnah5;product=dynein%2C axonemal%2C heavy chain 5;tag=RefSeq Select;transcript_id=NM_133365.3;extra_copy_number=0
CM058255.1	Liftoff	exon	26018985	26019218	.	+	.	ID=exon-NM_133365.3-19;Parent=rna-NM_133365.3;Dbxref=GeneID:110082,GenBank:NM_133365.3,MGI:MGI:107718;gbkey=mRNA;gene=Dnah5;product=dynein%2C axonemal%2C heavy chain 5;tag=RefSeq Select;transcript_id=NM_133365.3;extra_copy_number=0
CM058255.1	Liftoff	exon	26020717	26020907	.	+	.	ID=exon-NM_133365.3-20;Parent=rna-NM_133365.3;Dbxref=GeneID:110082,GenBank:NM_133365.3,MGI:MGI:107718;gbkey=mRNA;gene=Dnah5;product=dynein%2C axonemal%2C heavy chain 5;tag=RefSeq Select;transcript_id=NM_133365.3;extra_copy_number=0
CM058255.1	Liftoff	exon	26020996	26021083	.	+	.	ID=exon-NM_133365.3-21;Parent=rna-NM_133365.3;Dbxref=GeneID:110082,GenBank:NM_133365.3,MGI:MGI:107718;gbkey=mRNA;gene=Dnah5;product=dynein%2C axonemal%2C heavy chain 5;tag=RefSeq Select;transcript_id=NM_133365.3;extra_copy_number=0
CM058255.1	Liftoff	exon	26027208	26027341	.	+	.	ID=exon-NM_133365.3-22;Parent=rna-NM_133365.3;Dbxref=GeneID:110082,GenBank:NM_133365.3,MGI:MGI:107718;gbkey=mRNA;gene=Dnah5;product=dynein%2C axonemal%2C heavy chain 5;tag=RefSeq Select;transcript_id=NM_133365.3;extra_copy_number=0
CM058255.1	Liftoff	exon	26037748	26037949	.	+	.	ID=exon-NM_133365.3-23;Parent=rna-NM_133365.3;Dbxref=GeneID:110082,GenBank:NM_133365.3,MGI:MGI:107718;gbkey=mRNA;gene=Dnah5;product=dynein%2C axonemal%2C heavy chain 5;tag=RefSeq Select;transcript_id=NM_133365.3;extra_copy_number=0
CM058255.1	Liftoff	exon	26038749	26038984	.	+	.	ID=exon-NM_133365.3-24;Parent=rna-NM_133365.3;Dbxref=GeneID:110082,GenBank:NM_133365.3,MGI:MGI:107718;gbkey=mRNA;gene=Dnah5;product=dynein%2C axonemal%2C heavy chain 5;tag=RefSeq Select;transcript_id=NM_133365.3;extra_copy_number=0
CM058255.1	Liftoff	exon	26042270	26042488	.	+	.	ID=exon-NM_133365.3-25;Parent=rna-NM_133365.3;Dbxref=GeneID:110082,GenBank:NM_133365.3,MGI:MGI:107718;gbkey=mRNA;gene=Dnah5;product=dynein%2C axonemal%2C heavy chain 5;tag=RefSeq Select;transcript_id=NM_133365.3;extra_copy_number=0
CM058255.1	Liftoff	exon	26043612	26043674	.	+	.	ID=exon-NM_133365.3-26;Parent=rna-NM_133365.3;Dbxref=GeneID:110082,GenBank:NM_133365.3,MGI:MGI:107718;gbkey=mRNA;gene=Dnah5;product=dynein%2C axonemal%2C heavy chain 5;tag=RefSeq Select;transcript_id=NM_133365.3;extra_copy_number=0
CM058255.1	Liftoff	exon	26043924	26044162	.	+	.	ID=exon-NM_133365.3-27;Parent=rna-NM_133365.3;Dbxref=GeneID:110082,GenBank:NM_133365.3,MGI:MGI:107718;gbkey=mRNA;gene=Dnah5;product=dynein%2C axonemal%2C heavy chain 5;tag=RefSeq Select;transcript_id=NM_133365.3;extra_copy_number=0
CM058255.1	Liftoff	exon	26045702	26045942	.	+	.	ID=exon-NM_133365.3-28;Parent=rna-NM_133365.3;Dbxref=GeneID:110082,GenBank:NM_133365.3,MGI:MGI:107718;gbkey=mRNA;gene=Dnah5;product=dynein%2C axonemal%2C heavy chain 5;tag=RefSeq Select;transcript_id=NM_133365.3;extra_copy_number=0
CM058255.1	Liftoff	exon	26047775	26047974	.	+	.	ID=exon-NM_133365.3-29;Parent=rna-NM_133365.3;Dbxref=GeneID:110082,GenBank:NM_133365.3,MGI:MGI:107718;gbkey=mRNA;gene=Dnah5;product=dynein%2C axonemal%2C heavy chain 5;tag=RefSeq Select;transcript_id=NM_133365.3;extra_copy_number=0
CM058255.1	Liftoff	exon	26051080	26051233	.	+	.	ID=exon-NM_133365.3-30;Parent=rna-NM_133365.3;Dbxref=GeneID:110082,GenBank:NM_133365.3,MGI:MGI:107718;gbkey=mRNA;gene=Dnah5;product=dynein%2C axonemal%2C heavy chain 5;tag=RefSeq Select;transcript_id=NM_133365.3;extra_copy_number=0
CM058255.1	Liftoff	exon	26053280	26053443	.	+	.	ID=exon-NM_133365.3-31;Parent=rna-NM_133365.3;Dbxref=GeneID:110082,GenBank:NM_133365.3,MGI:MGI:107718;gbkey=mRNA;gene=Dnah5;product=dynein%2C axonemal%2C heavy chain 5;tag=RefSeq Select;transcript_id=NM_133365.3;extra_copy_number=0
CM058255.1	Liftoff	exon	26055933	26056089	.	+	.	ID=exon-NM_133365.3-32;Parent=rna-NM_133365.3;Dbxref=GeneID:110082,GenBank:NM_133365.3,MGI:MGI:107718;gbkey=mRNA;gene=Dnah5;product=dynein%2C axonemal%2C heavy chain 5;tag=RefSeq Select;transcript_id=NM_133365.3;extra_copy_number=0
CM058255.1	Liftoff	exon	26059843	26060055	.	+	.	ID=exon-NM_133365.3-33;Parent=rna-NM_133365.3;Dbxref=GeneID:110082,GenBank:NM_133365.3,MGI:MGI:107718;gbkey=mRNA;gene=Dnah5;product=dynein%2C axonemal%2C heavy chain 5;tag=RefSeq Select;transcript_id=NM_133365.3;extra_copy_number=0
CM058255.1	Liftoff	exon	26060863	26061087	.	+	.	ID=exon-NM_133365.3-34;Parent=rna-NM_133365.3;Dbxref=GeneID:110082,GenBank:NM_133365.3,MGI:MGI:107718;gbkey=mRNA;gene=Dnah5;product=dynein%2C axonemal%2C heavy chain 5;tag=RefSeq Select;transcript_id=NM_133365.3;extra_copy_number=0
CM058255.1	Liftoff	exon	26062444	26062616	.	+	.	ID=exon-NM_133365.3-35;Parent=rna-NM_133365.3;Dbxref=GeneID:110082,GenBank:NM_133365.3,MGI:MGI:107718;gbkey=mRNA;gene=Dnah5;product=dynein%2C axonemal%2C heavy chain 5;tag=RefSeq Select;transcript_id=NM_133365.3;extra_copy_number=0
CM058255.1	Liftoff	exon	26075219	26075397	.	+	.	ID=exon-NM_133365.3-36;Parent=rna-NM_133365.3;Dbxref=GeneID:110082,GenBank:NM_133365.3,MGI:MGI:107718;gbkey=mRNA;gene=Dnah5;product=dynein%2C axonemal%2C heavy chain 5;tag=RefSeq Select;transcript_id=NM_133365.3;extra_copy_number=0
CM058255.1	Liftoff	exon	26075890	26076077	.	+	.	ID=exon-NM_133365.3-37;Parent=rna-NM_133365.3;Dbxref=GeneID:110082,GenBank:NM_133365.3,MGI:MGI:107718;gbkey=mRNA;gene=Dnah5;product=dynein%2C axonemal%2C heavy chain 5;tag=RefSeq Select;transcript_id=NM_133365.3;extra_copy_number=0
CM058255.1	Liftoff	exon	26076421	26076615	.	+	.	ID=exon-NM_133365.3-38;Parent=rna-NM_133365.3;Dbxref=GeneID:110082,GenBank:NM_133365.3,MGI:MGI:107718;gbkey=mRNA;gene=Dnah5;product=dynein%2C axonemal%2C heavy chain 5;tag=RefSeq Select;transcript_id=NM_133365.3;extra_copy_number=0
CM058255.1	Liftoff	exon	26080404	26080538	.	+	.	ID=exon-NM_133365.3-39;Parent=rna-NM_133365.3;Dbxref=GeneID:110082,GenBank:NM_133365.3,MGI:MGI:107718;gbkey=mRNA;gene=Dnah5;product=dynein%2C axonemal%2C heavy chain 5;tag=RefSeq Select;transcript_id=NM_133365.3;extra_copy_number=0
CM058255.1	Liftoff	exon	26081724	26081831	.	+	.	ID=exon-NM_133365.3-40;Parent=rna-NM_133365.3;Dbxref=GeneID:110082,GenBank:NM_133365.3,MGI:MGI:107718;gbkey=mRNA;gene=Dnah5;product=dynein%2C axonemal%2C heavy chain 5;tag=RefSeq Select;transcript_id=NM_133365.3;extra_copy_number=0
CM058255.1	Liftoff	exon	26084267	26084420	.	+	.	ID=exon-NM_133365.3-41;Parent=rna-NM_133365.3;Dbxref=GeneID:110082,GenBank:NM_133365.3,MGI:MGI:107718;gbkey=mRNA;gene=Dnah5;product=dynein%2C axonemal%2C heavy chain 5;tag=RefSeq Select;transcript_id=NM_133365.3;extra_copy_number=0
CM058255.1	Liftoff	exon	26088985	26089131	.	+	.	ID=exon-NM_133365.3-42;Parent=rna-NM_133365.3;Dbxref=GeneID:110082,GenBank:NM_133365.3,MGI:MGI:107718;gbkey=mRNA;gene=Dnah5;product=dynein%2C axonemal%2C heavy chain 5;tag=RefSeq Select;transcript_id=NM_133365.3;extra_copy_number=0
CM058255.1	Liftoff	exon	26092139	26092380	.	+	.	ID=exon-NM_133365.3-43;Parent=rna-NM_133365.3;Dbxref=GeneID:110082,GenBank:NM_133365.3,MGI:MGI:107718;gbkey=mRNA;gene=Dnah5;product=dynein%2C axonemal%2C heavy chain 5;tag=RefSeq Select;transcript_id=NM_133365.3;extra_copy_number=0
CM058255.1	Liftoff	exon	26094441	26094617	.	+	.	ID=exon-NM_133365.3-44;Parent=rna-NM_133365.3;Dbxref=GeneID:110082,GenBank:NM_133365.3,MGI:MGI:107718;gbkey=mRNA;gene=Dnah5;product=dynein%2C axonemal%2C heavy chain 5;tag=RefSeq Select;transcript_id=NM_133365.3;extra_copy_number=0
CM058255.1	Liftoff	exon	26095475	26095676	.	+	.	ID=exon-NM_133365.3-45;Parent=rna-NM_133365.3;Dbxref=GeneID:110082,GenBank:NM_133365.3,MGI:MGI:107718;gbkey=mRNA;gene=Dnah5;product=dynein%2C axonemal%2C heavy chain 5;tag=RefSeq Select;transcript_id=NM_133365.3;extra_copy_number=0
CM058255.1	Liftoff	exon	26098477	26098619	.	+	.	ID=exon-NM_133365.3-46;Parent=rna-NM_133365.3;Dbxref=GeneID:110082,GenBank:NM_133365.3,MGI:MGI:107718;gbkey=mRNA;gene=Dnah5;product=dynein%2C axonemal%2C heavy chain 5;tag=RefSeq Select;transcript_id=NM_133365.3;extra_copy_number=0
CM058255.1	Liftoff	exon	26099281	26099415	.	+	.	ID=exon-NM_133365.3-47;Parent=rna-NM_133365.3;Dbxref=GeneID:110082,GenBank:NM_133365.3,MGI:MGI:107718;gbkey=mRNA;gene=Dnah5;product=dynein%2C axonemal%2C heavy chain 5;tag=RefSeq Select;transcript_id=NM_133365.3;extra_copy_number=0
CM058255.1	Liftoff	exon	26114246	26114368	.	+	.	ID=exon-NM_133365.3-48;Parent=rna-NM_133365.3;Dbxref=GeneID:110082,GenBank:NM_133365.3,MGI:MGI:107718;gbkey=mRNA;gene=Dnah5;product=dynein%2C axonemal%2C heavy chain 5;tag=RefSeq Select;transcript_id=NM_133365.3;extra_copy_number=0
CM058255.1	Liftoff	exon	26114852	26115065	.	+	.	ID=exon-NM_133365.3-49;Parent=rna-NM_133365.3;Dbxref=GeneID:110082,GenBank:NM_133365.3,MGI:MGI:107718;gbkey=mRNA;gene=Dnah5;product=dynein%2C axonemal%2C heavy chain 5;tag=RefSeq Select;transcript_id=NM_133365.3;extra_copy_number=0
CM058255.1	Liftoff	exon	26116394	26116617	.	+	.	ID=exon-NM_133365.3-50;Parent=rna-NM_133365.3;Dbxref=GeneID:110082,GenBank:NM_133365.3,MGI:MGI:107718;gbkey=mRNA;gene=Dnah5;product=dynein%2C axonemal%2C heavy chain 5;tag=RefSeq Select;transcript_id=NM_133365.3;extra_copy_number=0
CM058255.1	Liftoff	exon	26119067	26119265	.	+	.	ID=exon-NM_133365.3-51;Parent=rna-NM_133365.3;Dbxref=GeneID:110082,GenBank:NM_133365.3,MGI:MGI:107718;gbkey=mRNA;gene=Dnah5;product=dynein%2C axonemal%2C heavy chain 5;tag=RefSeq Select;transcript_id=NM_133365.3;extra_copy_number=0
CM058255.1	Liftoff	exon	26120955	26121127	.	+	.	ID=exon-NM_133365.3-52;Parent=rna-NM_133365.3;Dbxref=GeneID:110082,GenBank:NM_133365.3,MGI:MGI:107718;gbkey=mRNA;gene=Dnah5;product=dynein%2C axonemal%2C heavy chain 5;tag=RefSeq Select;transcript_id=NM_133365.3;extra_copy_number=0
CM058255.1	Liftoff	exon	26127047	26127177	.	+	.	ID=exon-NM_133365.3-53;Parent=rna-NM_133365.3;Dbxref=GeneID:110082,GenBank:NM_133365.3,MGI:MGI:107718;gbkey=mRNA;gene=Dnah5;product=dynein%2C axonemal%2C heavy chain 5;tag=RefSeq Select;transcript_id=NM_133365.3;extra_copy_number=0
CM058255.1	Liftoff	exon	26132302	26132455	.	+	.	ID=exon-NM_133365.3-54;Parent=rna-NM_133365.3;Dbxref=GeneID:110082,GenBank:NM_133365.3,MGI:MGI:107718;gbkey=mRNA;gene=Dnah5;product=dynein%2C axonemal%2C heavy chain 5;tag=RefSeq Select;transcript_id=NM_133365.3;extra_copy_number=0
CM058255.1	Liftoff	exon	26132934	26133201	.	+	.	ID=exon-NM_133365.3-55;Parent=rna-NM_133365.3;Dbxref=GeneID:110082,GenBank:NM_133365.3,MGI:MGI:107718;gbkey=mRNA;gene=Dnah5;product=dynein%2C axonemal%2C heavy chain 5;tag=RefSeq Select;transcript_id=NM_133365.3;extra_copy_number=0
CM058255.1	Liftoff	exon	26136472	26136703	.	+	.	ID=exon-NM_133365.3-56;Parent=rna-NM_133365.3;Dbxref=GeneID:110082,GenBank:NM_133365.3,MGI:MGI:107718;gbkey=mRNA;gene=Dnah5;product=dynein%2C axonemal%2C heavy chain 5;tag=RefSeq Select;transcript_id=NM_133365.3;extra_copy_number=0
CM058255.1	Liftoff	exon	26139154	26139268	.	+	.	ID=exon-NM_133365.3-57;Parent=rna-NM_133365.3;Dbxref=GeneID:110082,GenBank:NM_133365.3,MGI:MGI:107718;gbkey=mRNA;gene=Dnah5;product=dynein%2C axonemal%2C heavy chain 5;tag=RefSeq Select;transcript_id=NM_133365.3;extra_copy_number=0
CM058255.1	Liftoff	exon	26139419	26139595	.	+	.	ID=exon-NM_133365.3-58;Parent=rna-NM_133365.3;Dbxref=GeneID:110082,GenBank:NM_133365.3,MGI:MGI:107718;gbkey=mRNA;gene=Dnah5;product=dynein%2C axonemal%2C heavy chain 5;tag=RefSeq Select;transcript_id=NM_133365.3;extra_copy_number=0
CM058255.1	Liftoff	exon	26145769	26145972	.	+	.	ID=exon-NM_133365.3-59;Parent=rna-NM_133365.3;Dbxref=GeneID:110082,GenBank:NM_133365.3,MGI:MGI:107718;gbkey=mRNA;gene=Dnah5;product=dynein%2C axonemal%2C heavy chain 5;tag=RefSeq Select;transcript_id=NM_133365.3;extra_copy_number=0
CM058255.1	Liftoff	exon	26150505	26150684	.	+	.	ID=exon-NM_133365.3-60;Parent=rna-NM_133365.3;Dbxref=GeneID:110082,GenBank:NM_133365.3,MGI:MGI:107718;gbkey=mRNA;gene=Dnah5;product=dynein%2C axonemal%2C heavy chain 5;tag=RefSeq Select;transcript_id=NM_133365.3;extra_copy_number=0
CM058255.1	Liftoff	exon	26152121	26152258	.	+	.	ID=exon-NM_133365.3-61;Parent=rna-NM_133365.3;Dbxref=GeneID:110082,GenBank:NM_133365.3,MGI:MGI:107718;gbkey=mRNA;gene=Dnah5;product=dynein%2C axonemal%2C heavy chain 5;tag=RefSeq Select;transcript_id=NM_133365.3;extra_copy_number=0
CM058255.1	Liftoff	exon	26156999	26157134	.	+	.	ID=exon-NM_133365.3-62;Parent=rna-NM_133365.3;Dbxref=GeneID:110082,GenBank:NM_133365.3,MGI:MGI:107718;gbkey=mRNA;gene=Dnah5;product=dynein%2C axonemal%2C heavy chain 5;tag=RefSeq Select;transcript_id=NM_133365.3;extra_copy_number=0
CM058255.1	Liftoff	exon	26157702	26158018	.	+	.	ID=exon-NM_133365.3-63;Parent=rna-NM_133365.3;Dbxref=GeneID:110082,GenBank:NM_133365.3,MGI:MGI:107718;gbkey=mRNA;gene=Dnah5;product=dynein%2C axonemal%2C heavy chain 5;tag=RefSeq Select;transcript_id=NM_133365.3;extra_copy_number=0
CM058255.1	Liftoff	exon	26158564	26158719	.	+	.	ID=exon-NM_133365.3-64;Parent=rna-NM_133365.3;Dbxref=GeneID:110082,GenBank:NM_133365.3,MGI:MGI:107718;gbkey=mRNA;gene=Dnah5;product=dynein%2C axonemal%2C heavy chain 5;tag=RefSeq Select;transcript_id=NM_133365.3;extra_copy_number=0
CM058255.1	Liftoff	exon	26160224	26160406	.	+	.	ID=exon-NM_133365.3-65;Parent=rna-NM_133365.3;Dbxref=GeneID:110082,GenBank:NM_133365.3,MGI:MGI:107718;gbkey=mRNA;gene=Dnah5;product=dynein%2C axonemal%2C heavy chain 5;tag=RefSeq Select;transcript_id=NM_133365.3;extra_copy_number=0
CM058255.1	Liftoff	exon	26168474	26168717	.	+	.	ID=exon-NM_133365.3-66;Parent=rna-NM_133365.3;Dbxref=GeneID:110082,GenBank:NM_133365.3,MGI:MGI:107718;gbkey=mRNA;gene=Dnah5;product=dynein%2C axonemal%2C heavy chain 5;tag=RefSeq Select;transcript_id=NM_133365.3;extra_copy_number=0
CM058255.1	Liftoff	exon	26169679	26169793	.	+	.	ID=exon-NM_133365.3-67;Parent=rna-NM_133365.3;Dbxref=GeneID:110082,GenBank:NM_133365.3,MGI:MGI:107718;gbkey=mRNA;gene=Dnah5;product=dynein%2C axonemal%2C heavy chain 5;tag=RefSeq Select;transcript_id=NM_133365.3;extra_copy_number=0
CM058255.1	Liftoff	exon	26170279	26170469	.	+	.	ID=exon-NM_133365.3-68;Parent=rna-NM_133365.3;Dbxref=GeneID:110082,GenBank:NM_133365.3,MGI:MGI:107718;gbkey=mRNA;gene=Dnah5;product=dynein%2C axonemal%2C heavy chain 5;tag=RefSeq Select;transcript_id=NM_133365.3;extra_copy_number=0
CM058255.1	Liftoff	exon	26184886	26185007	.	+	.	ID=exon-NM_133365.3-69;Parent=rna-NM_133365.3;Dbxref=GeneID:110082,GenBank:NM_133365.3,MGI:MGI:107718;gbkey=mRNA;gene=Dnah5;product=dynein%2C axonemal%2C heavy chain 5;tag=RefSeq Select;transcript_id=NM_133365.3;extra_copy_number=0
CM058255.1	Liftoff	exon	26186815	26186964	.	+	.	ID=exon-NM_133365.3-70;Parent=rna-NM_133365.3;Dbxref=GeneID:110082,GenBank:NM_133365.3,MGI:MGI:107718;gbkey=mRNA;gene=Dnah5;product=dynein%2C axonemal%2C heavy chain 5;tag=RefSeq Select;transcript_id=NM_133365.3;extra_copy_number=0
CM058255.1	Liftoff	exon	26192800	26193045	.	+	.	ID=exon-NM_133365.3-71;Parent=rna-NM_133365.3;Dbxref=GeneID:110082,GenBank:NM_133365.3,MGI:MGI:107718;gbkey=mRNA;gene=Dnah5;product=dynein%2C axonemal%2C heavy chain 5;tag=RefSeq Select;transcript_id=NM_133365.3;extra_copy_number=0
CM058255.1	Liftoff	exon	26193708	26193927	.	+	.	ID=exon-NM_133365.3-72;Parent=rna-NM_133365.3;Dbxref=GeneID:110082,GenBank:NM_133365.3,MGI:MGI:107718;gbkey=mRNA;gene=Dnah5;product=dynein%2C axonemal%2C heavy chain 5;tag=RefSeq Select;transcript_id=NM_133365.3;extra_copy_number=0
CM058255.1	Liftoff	exon	26197001	26197206	.	+	.	ID=exon-NM_133365.3-73;Parent=rna-NM_133365.3;Dbxref=GeneID:110082,GenBank:NM_133365.3,MGI:MGI:107718;gbkey=mRNA;gene=Dnah5;product=dynein%2C axonemal%2C heavy chain 5;tag=RefSeq Select;transcript_id=NM_133365.3;extra_copy_number=0
CM058255.1	Liftoff	exon	26197868	26198071	.	+	.	ID=exon-NM_133365.3-74;Parent=rna-NM_133365.3;Dbxref=GeneID:110082,GenBank:NM_133365.3,MGI:MGI:107718;gbkey=mRNA;gene=Dnah5;product=dynein%2C axonemal%2C heavy chain 5;tag=RefSeq Select;transcript_id=NM_133365.3;extra_copy_number=0
CM058255.1	Liftoff	exon	26200037	26200252	.	+	.	ID=exon-NM_133365.3-75;Parent=rna-NM_133365.3;Dbxref=GeneID:110082,GenBank:NM_133365.3,MGI:MGI:107718;gbkey=mRNA;gene=Dnah5;product=dynein%2C axonemal%2C heavy chain 5;tag=RefSeq Select;transcript_id=NM_133365.3;extra_copy_number=0
CM058255.1	Liftoff	exon	26201919	26202131	.	+	.	ID=exon-NM_133365.3-76;Parent=rna-NM_133365.3;Dbxref=GeneID:110082,GenBank:NM_133365.3,MGI:MGI:107718;gbkey=mRNA;gene=Dnah5;product=dynein%2C axonemal%2C heavy chain 5;tag=RefSeq Select;transcript_id=NM_133365.3;extra_copy_number=0
CM058255.1	Liftoff	exon	26207313	26207465	.	+	.	ID=exon-NM_133365.3-77;Parent=rna-NM_133365.3;Dbxref=GeneID:110082,GenBank:NM_133365.3,MGI:MGI:107718;gbkey=mRNA;gene=Dnah5;product=dynein%2C axonemal%2C heavy chain 5;tag=RefSeq Select;transcript_id=NM_133365.3;extra_copy_number=0
CM058255.1	Liftoff	exon	26207883	26208114	.	+	.	ID=exon-NM_133365.3-78;Parent=rna-NM_133365.3;Dbxref=GeneID:110082,GenBank:NM_133365.3,MGI:MGI:107718;gbkey=mRNA;gene=Dnah5;product=dynein%2C axonemal%2C heavy chain 5;tag=RefSeq Select;transcript_id=NM_133365.3;extra_copy_number=0
CM058255.1	Liftoff	exon	26219115	26220805	.	+	.	ID=exon-NM_133365.3-79;Parent=rna-NM_133365.3;Dbxref=GeneID:110082,GenBank:NM_133365.3,MGI:MGI:107718;gbkey=mRNA;gene=Dnah5;product=dynein%2C axonemal%2C heavy chain 5;tag=RefSeq Select;transcript_id=NM_133365.3;extra_copy_number=0
CM058255.1	Liftoff	CDS	25952686	25952742	.	+	.	ID=cds-NP_579943.3;Parent=rna-NM_133365.3;Dbxref=CCDS:CCDS27404.1,GeneID:110082,GenBank:NP_579943.3,MGI:MGI:107718;Name=NP_579943.3;gbkey=CDS;gene=Dnah5;product=dynein axonemal heavy chain 5;protein_id=NP_579943.3;tag=RefSeq Select;extra_copy_number=0
CM058255.1	Liftoff	CDS	25967796	25967930	.	+	.	ID=cds-NP_579943.3;Parent=rna-NM_133365.3;Dbxref=CCDS:CCDS27404.1,GeneID:110082,GenBank:NP_579943.3,MGI:MGI:107718;Name=NP_579943.3;gbkey=CDS;gene=Dnah5;product=dynein axonemal heavy chain 5;protein_id=NP_579943.3;tag=RefSeq Select;extra_copy_number=0
CM058255.1	Liftoff	CDS	25972907	25972991	.	+	.	ID=cds-NP_579943.3;Parent=rna-NM_133365.3;Dbxref=CCDS:CCDS27404.1,GeneID:110082,GenBank:NP_579943.3,MGI:MGI:107718;Name=NP_579943.3;gbkey=CDS;gene=Dnah5;product=dynein axonemal heavy chain 5;protein_id=NP_579943.3;tag=RefSeq Select;extra_copy_number=0
CM058255.1	Liftoff	CDS	25978211	25978371	.	+	.	ID=cds-NP_579943.3;Parent=rna-NM_133365.3;Dbxref=CCDS:CCDS27404.1,GeneID:110082,GenBank:NP_579943.3,MGI:MGI:107718;Name=NP_579943.3;gbkey=CDS;gene=Dnah5;product=dynein axonemal heavy chain 5;protein_id=NP_579943.3;tag=RefSeq Select;extra_copy_number=0
CM058255.1	Liftoff	CDS	25979108	25979329	.	+	.	ID=cds-NP_579943.3;Parent=rna-NM_133365.3;Dbxref=CCDS:CCDS27404.1,GeneID:110082,GenBank:NP_579943.3,MGI:MGI:107718;Name=NP_579943.3;gbkey=CDS;gene=Dnah5;product=dynein axonemal heavy chain 5;protein_id=NP_579943.3;tag=RefSeq Select;extra_copy_number=0
CM058255.1	Liftoff	CDS	25981867	25982004	.	+	.	ID=cds-NP_579943.3;Parent=rna-NM_133365.3;Dbxref=CCDS:CCDS27404.1,GeneID:110082,GenBank:NP_579943.3,MGI:MGI:107718;Name=NP_579943.3;gbkey=CDS;gene=Dnah5;product=dynein axonemal heavy chain 5;protein_id=NP_579943.3;tag=RefSeq Select;extra_copy_number=0
CM058255.1	Liftoff	CDS	25982957	25983133	.	+	.	ID=cds-NP_579943.3;Parent=rna-NM_133365.3;Dbxref=CCDS:CCDS27404.1,GeneID:110082,GenBank:NP_579943.3,MGI:MGI:107718;Name=NP_579943.3;gbkey=CDS;gene=Dnah5;product=dynein axonemal heavy chain 5;protein_id=NP_579943.3;tag=RefSeq Select;extra_copy_number=0
CM058255.1	Liftoff	CDS	25984416	25984529	.	+	.	ID=cds-NP_579943.3;Parent=rna-NM_133365.3;Dbxref=CCDS:CCDS27404.1,GeneID:110082,GenBank:NP_579943.3,MGI:MGI:107718;Name=NP_579943.3;gbkey=CDS;gene=Dnah5;product=dynein axonemal heavy chain 5;protein_id=NP_579943.3;tag=RefSeq Select;extra_copy_number=0
CM058255.1	Liftoff	CDS	25985315	25985422	.	+	.	ID=cds-NP_579943.3;Parent=rna-NM_133365.3;Dbxref=CCDS:CCDS27404.1,GeneID:110082,GenBank:NP_579943.3,MGI:MGI:107718;Name=NP_579943.3;gbkey=CDS;gene=Dnah5;product=dynein axonemal heavy chain 5;protein_id=NP_579943.3;tag=RefSeq Select;extra_copy_number=0
CM058255.1	Liftoff	CDS	25987207	25987329	.	+	.	ID=cds-NP_579943.3;Parent=rna-NM_133365.3;Dbxref=CCDS:CCDS27404.1,GeneID:110082,GenBank:NP_579943.3,MGI:MGI:107718;Name=NP_579943.3;gbkey=CDS;gene=Dnah5;product=dynein axonemal heavy chain 5;protein_id=NP_579943.3;tag=RefSeq Select;extra_copy_number=0
CM058255.1	Liftoff	CDS	25988515	25988730	.	+	.	ID=cds-NP_579943.3;Parent=rna-NM_133365.3;Dbxref=CCDS:CCDS27404.1,GeneID:110082,GenBank:NP_579943.3,MGI:MGI:107718;Name=NP_579943.3;gbkey=CDS;gene=Dnah5;product=dynein axonemal heavy chain 5;protein_id=NP_579943.3;tag=RefSeq Select;extra_copy_number=0
CM058255.1	Liftoff	CDS	25991353	25991460	.	+	.	ID=cds-NP_579943.3;Parent=rna-NM_133365.3;Dbxref=CCDS:CCDS27404.1,GeneID:110082,GenBank:NP_579943.3,MGI:MGI:107718;Name=NP_579943.3;gbkey=CDS;gene=Dnah5;product=dynein axonemal heavy chain 5;protein_id=NP_579943.3;tag=RefSeq Select;extra_copy_number=0
CM058255.1	Liftoff	CDS	25994358	25994443	.	+	.	ID=cds-NP_579943.3;Parent=rna-NM_133365.3;Dbxref=CCDS:CCDS27404.1,GeneID:110082,GenBank:NP_579943.3,MGI:MGI:107718;Name=NP_579943.3;gbkey=CDS;gene=Dnah5;product=dynein axonemal heavy chain 5;protein_id=NP_579943.3;tag=RefSeq Select;extra_copy_number=0
CM058255.1	Liftoff	CDS	25994944	25995265	.	+	.	ID=cds-NP_579943.3;Parent=rna-NM_133365.3;Dbxref=CCDS:CCDS27404.1,GeneID:110082,GenBank:NP_579943.3,MGI:MGI:107718;Name=NP_579943.3;gbkey=CDS;gene=Dnah5;product=dynein axonemal heavy chain 5;protein_id=NP_579943.3;tag=RefSeq Select;extra_copy_number=0
CM058255.1	Liftoff	CDS	25996463	25996669	.	+	.	ID=cds-NP_579943.3;Parent=rna-NM_133365.3;Dbxref=CCDS:CCDS27404.1,GeneID:110082,GenBank:NP_579943.3,MGI:MGI:107718;Name=NP_579943.3;gbkey=CDS;gene=Dnah5;product=dynein axonemal heavy chain 5;protein_id=NP_579943.3;tag=RefSeq Select;extra_copy_number=0
CM058255.1	Liftoff	CDS	26001108	26001279	.	+	.	ID=cds-NP_579943.3;Parent=rna-NM_133365.3;Dbxref=CCDS:CCDS27404.1,GeneID:110082,GenBank:NP_579943.3,MGI:MGI:107718;Name=NP_579943.3;gbkey=CDS;gene=Dnah5;product=dynein axonemal heavy chain 5;protein_id=NP_579943.3;tag=RefSeq Select;extra_copy_number=0
CM058255.1	Liftoff	CDS	26012238	26012383	.	+	.	ID=cds-NP_579943.3;Parent=rna-NM_133365.3;Dbxref=CCDS:CCDS27404.1,GeneID:110082,GenBank:NP_579943.3,MGI:MGI:107718;Name=NP_579943.3;gbkey=CDS;gene=Dnah5;product=dynein axonemal heavy chain 5;protein_id=NP_579943.3;tag=RefSeq Select;extra_copy_number=0
CM058255.1	Liftoff	CDS	26017983	26018145	.	+	.	ID=cds-NP_579943.3;Parent=rna-NM_133365.3;Dbxref=CCDS:CCDS27404.1,GeneID:110082,GenBank:NP_579943.3,MGI:MGI:107718;Name=NP_579943.3;gbkey=CDS;gene=Dnah5;product=dynein axonemal heavy chain 5;protein_id=NP_579943.3;tag=RefSeq Select;extra_copy_number=0
CM058255.1	Liftoff	CDS	26018985	26019218	.	+	.	ID=cds-NP_579943.3;Parent=rna-NM_133365.3;Dbxref=CCDS:CCDS27404.1,GeneID:110082,GenBank:NP_579943.3,MGI:MGI:107718;Name=NP_579943.3;gbkey=CDS;gene=Dnah5;product=dynein axonemal heavy chain 5;protein_id=NP_579943.3;tag=RefSeq Select;extra_copy_number=0
CM058255.1	Liftoff	CDS	26020717	26020907	.	+	.	ID=cds-NP_579943.3;Parent=rna-NM_133365.3;Dbxref=CCDS:CCDS27404.1,GeneID:110082,GenBank:NP_579943.3,MGI:MGI:107718;Name=NP_579943.3;gbkey=CDS;gene=Dnah5;product=dynein axonemal heavy chain 5;protein_id=NP_579943.3;tag=RefSeq Select;extra_copy_number=0
CM058255.1	Liftoff	CDS	26020996	26021083	.	+	.	ID=cds-NP_579943.3;Parent=rna-NM_133365.3;Dbxref=CCDS:CCDS27404.1,GeneID:110082,GenBank:NP_579943.3,MGI:MGI:107718;Name=NP_579943.3;gbkey=CDS;gene=Dnah5;product=dynein axonemal heavy chain 5;protein_id=NP_579943.3;tag=RefSeq Select;extra_copy_number=0
CM058255.1	Liftoff	CDS	26027208	26027341	.	+	.	ID=cds-NP_579943.3;Parent=rna-NM_133365.3;Dbxref=CCDS:CCDS27404.1,GeneID:110082,GenBank:NP_579943.3,MGI:MGI:107718;Name=NP_579943.3;gbkey=CDS;gene=Dnah5;product=dynein axonemal heavy chain 5;protein_id=NP_579943.3;tag=RefSeq Select;extra_copy_number=0
CM058255.1	Liftoff	CDS	26037748	26037949	.	+	.	ID=cds-NP_579943.3;Parent=rna-NM_133365.3;Dbxref=CCDS:CCDS27404.1,GeneID:110082,GenBank:NP_579943.3,MGI:MGI:107718;Name=NP_579943.3;gbkey=CDS;gene=Dnah5;product=dynein axonemal heavy chain 5;protein_id=NP_579943.3;tag=RefSeq Select;extra_copy_number=0
CM058255.1	Liftoff	CDS	26038749	26038984	.	+	.	ID=cds-NP_579943.3;Parent=rna-NM_133365.3;Dbxref=CCDS:CCDS27404.1,GeneID:110082,GenBank:NP_579943.3,MGI:MGI:107718;Name=NP_579943.3;gbkey=CDS;gene=Dnah5;product=dynein axonemal heavy chain 5;protein_id=NP_579943.3;tag=RefSeq Select;extra_copy_number=0
CM058255.1	Liftoff	CDS	26042270	26042488	.	+	.	ID=cds-NP_579943.3;Parent=rna-NM_133365.3;Dbxref=CCDS:CCDS27404.1,GeneID:110082,GenBank:NP_579943.3,MGI:MGI:107718;Name=NP_579943.3;gbkey=CDS;gene=Dnah5;product=dynein axonemal heavy chain 5;protein_id=NP_579943.3;tag=RefSeq Select;extra_copy_number=0
CM058255.1	Liftoff	CDS	26043612	26043674	.	+	.	ID=cds-NP_579943.3;Parent=rna-NM_133365.3;Dbxref=CCDS:CCDS27404.1,GeneID:110082,GenBank:NP_579943.3,MGI:MGI:107718;Name=NP_579943.3;gbkey=CDS;gene=Dnah5;product=dynein axonemal heavy chain 5;protein_id=NP_579943.3;tag=RefSeq Select;extra_copy_number=0
CM058255.1	Liftoff	CDS	26043924	26044162	.	+	.	ID=cds-NP_579943.3;Parent=rna-NM_133365.3;Dbxref=CCDS:CCDS27404.1,GeneID:110082,GenBank:NP_579943.3,MGI:MGI:107718;Name=NP_579943.3;gbkey=CDS;gene=Dnah5;product=dynein axonemal heavy chain 5;protein_id=NP_579943.3;tag=RefSeq Select;extra_copy_number=0
CM058255.1	Liftoff	CDS	26045702	26045942	.	+	.	ID=cds-NP_579943.3;Parent=rna-NM_133365.3;Dbxref=CCDS:CCDS27404.1,GeneID:110082,GenBank:NP_579943.3,MGI:MGI:107718;Name=NP_579943.3;gbkey=CDS;gene=Dnah5;product=dynein axonemal heavy chain 5;protein_id=NP_579943.3;tag=RefSeq Select;extra_copy_number=0
CM058255.1	Liftoff	CDS	26047775	26047974	.	+	.	ID=cds-NP_579943.3;Parent=rna-NM_133365.3;Dbxref=CCDS:CCDS27404.1,GeneID:110082,GenBank:NP_579943.3,MGI:MGI:107718;Name=NP_579943.3;gbkey=CDS;gene=Dnah5;product=dynein axonemal heavy chain 5;protein_id=NP_579943.3;tag=RefSeq Select;extra_copy_number=0
CM058255.1	Liftoff	CDS	26051080	26051233	.	+	.	ID=cds-NP_579943.3;Parent=rna-NM_133365.3;Dbxref=CCDS:CCDS27404.1,GeneID:110082,GenBank:NP_579943.3,MGI:MGI:107718;Name=NP_579943.3;gbkey=CDS;gene=Dnah5;product=dynein axonemal heavy chain 5;protein_id=NP_579943.3;tag=RefSeq Select;extra_copy_number=0
CM058255.1	Liftoff	CDS	26053280	26053443	.	+	.	ID=cds-NP_579943.3;Parent=rna-NM_133365.3;Dbxref=CCDS:CCDS27404.1,GeneID:110082,GenBank:NP_579943.3,MGI:MGI:107718;Name=NP_579943.3;gbkey=CDS;gene=Dnah5;product=dynein axonemal heavy chain 5;protein_id=NP_579943.3;tag=RefSeq Select;extra_copy_number=0
CM058255.1	Liftoff	CDS	26055933	26056089	.	+	.	ID=cds-NP_579943.3;Parent=rna-NM_133365.3;Dbxref=CCDS:CCDS27404.1,GeneID:110082,GenBank:NP_579943.3,MGI:MGI:107718;Name=NP_579943.3;gbkey=CDS;gene=Dnah5;product=dynein axonemal heavy chain 5;protein_id=NP_579943.3;tag=RefSeq Select;extra_copy_number=0
CM058255.1	Liftoff	CDS	26059843	26060055	.	+	.	ID=cds-NP_579943.3;Parent=rna-NM_133365.3;Dbxref=CCDS:CCDS27404.1,GeneID:110082,GenBank:NP_579943.3,MGI:MGI:107718;Name=NP_579943.3;gbkey=CDS;gene=Dnah5;product=dynein axonemal heavy chain 5;protein_id=NP_579943.3;tag=RefSeq Select;extra_copy_number=0
CM058255.1	Liftoff	CDS	26060863	26061087	.	+	.	ID=cds-NP_579943.3;Parent=rna-NM_133365.3;Dbxref=CCDS:CCDS27404.1,GeneID:110082,GenBank:NP_579943.3,MGI:MGI:107718;Name=NP_579943.3;gbkey=CDS;gene=Dnah5;product=dynein axonemal heavy chain 5;protein_id=NP_579943.3;tag=RefSeq Select;extra_copy_number=0
CM058255.1	Liftoff	CDS	26062444	26062616	.	+	.	ID=cds-NP_579943.3;Parent=rna-NM_133365.3;Dbxref=CCDS:CCDS27404.1,GeneID:110082,GenBank:NP_579943.3,MGI:MGI:107718;Name=NP_579943.3;gbkey=CDS;gene=Dnah5;product=dynein axonemal heavy chain 5;protein_id=NP_579943.3;tag=RefSeq Select;extra_copy_number=0
CM058255.1	Liftoff	CDS	26075219	26075397	.	+	.	ID=cds-NP_579943.3;Parent=rna-NM_133365.3;Dbxref=CCDS:CCDS27404.1,GeneID:110082,GenBank:NP_579943.3,MGI:MGI:107718;Name=NP_579943.3;gbkey=CDS;gene=Dnah5;product=dynein axonemal heavy chain 5;protein_id=NP_579943.3;tag=RefSeq Select;extra_copy_number=0
CM058255.1	Liftoff	CDS	26075890	26076077	.	+	.	ID=cds-NP_579943.3;Parent=rna-NM_133365.3;Dbxref=CCDS:CCDS27404.1,GeneID:110082,GenBank:NP_579943.3,MGI:MGI:107718;Name=NP_579943.3;gbkey=CDS;gene=Dnah5;product=dynein axonemal heavy chain 5;protein_id=NP_579943.3;tag=RefSeq Select;extra_copy_number=0
CM058255.1	Liftoff	CDS	26076421	26076615	.	+	.	ID=cds-NP_579943.3;Parent=rna-NM_133365.3;Dbxref=CCDS:CCDS27404.1,GeneID:110082,GenBank:NP_579943.3,MGI:MGI:107718;Name=NP_579943.3;gbkey=CDS;gene=Dnah5;product=dynein axonemal heavy chain 5;protein_id=NP_579943.3;tag=RefSeq Select;extra_copy_number=0
CM058255.1	Liftoff	CDS	26080404	26080538	.	+	.	ID=cds-NP_579943.3;Parent=rna-NM_133365.3;Dbxref=CCDS:CCDS27404.1,GeneID:110082,GenBank:NP_579943.3,MGI:MGI:107718;Name=NP_579943.3;gbkey=CDS;gene=Dnah5;product=dynein axonemal heavy chain 5;protein_id=NP_579943.3;tag=RefSeq Select;extra_copy_number=0
CM058255.1	Liftoff	CDS	26081724	26081831	.	+	.	ID=cds-NP_579943.3;Parent=rna-NM_133365.3;Dbxref=CCDS:CCDS27404.1,GeneID:110082,GenBank:NP_579943.3,MGI:MGI:107718;Name=NP_579943.3;gbkey=CDS;gene=Dnah5;product=dynein axonemal heavy chain 5;protein_id=NP_579943.3;tag=RefSeq Select;extra_copy_number=0
CM058255.1	Liftoff	CDS	26084267	26084420	.	+	.	ID=cds-NP_579943.3;Parent=rna-NM_133365.3;Dbxref=CCDS:CCDS27404.1,GeneID:110082,GenBank:NP_579943.3,MGI:MGI:107718;Name=NP_579943.3;gbkey=CDS;gene=Dnah5;product=dynein axonemal heavy chain 5;protein_id=NP_579943.3;tag=RefSeq Select;extra_copy_number=0
CM058255.1	Liftoff	CDS	26088985	26089131	.	+	.	ID=cds-NP_579943.3;Parent=rna-NM_133365.3;Dbxref=CCDS:CCDS27404.1,GeneID:110082,GenBank:NP_579943.3,MGI:MGI:107718;Name=NP_579943.3;gbkey=CDS;gene=Dnah5;product=dynein axonemal heavy chain 5;protein_id=NP_579943.3;tag=RefSeq Select;extra_copy_number=0
CM058255.1	Liftoff	CDS	26092139	26092380	.	+	.	ID=cds-NP_579943.3;Parent=rna-NM_133365.3;Dbxref=CCDS:CCDS27404.1,GeneID:110082,GenBank:NP_579943.3,MGI:MGI:107718;Name=NP_579943.3;gbkey=CDS;gene=Dnah5;product=dynein axonemal heavy chain 5;protein_id=NP_579943.3;tag=RefSeq Select;extra_copy_number=0
CM058255.1	Liftoff	CDS	26094441	26094617	.	+	.	ID=cds-NP_579943.3;Parent=rna-NM_133365.3;Dbxref=CCDS:CCDS27404.1,GeneID:110082,GenBank:NP_579943.3,MGI:MGI:107718;Name=NP_579943.3;gbkey=CDS;gene=Dnah5;product=dynein axonemal heavy chain 5;protein_id=NP_579943.3;tag=RefSeq Select;extra_copy_number=0
CM058255.1	Liftoff	CDS	26095475	26095676	.	+	.	ID=cds-NP_579943.3;Parent=rna-NM_133365.3;Dbxref=CCDS:CCDS27404.1,GeneID:110082,GenBank:NP_579943.3,MGI:MGI:107718;Name=NP_579943.3;gbkey=CDS;gene=Dnah5;product=dynein axonemal heavy chain 5;protein_id=NP_579943.3;tag=RefSeq Select;extra_copy_number=0
CM058255.1	Liftoff	CDS	26098477	26098619	.	+	.	ID=cds-NP_579943.3;Parent=rna-NM_133365.3;Dbxref=CCDS:CCDS27404.1,GeneID:110082,GenBank:NP_579943.3,MGI:MGI:107718;Name=NP_579943.3;gbkey=CDS;gene=Dnah5;product=dynein axonemal heavy chain 5;protein_id=NP_579943.3;tag=RefSeq Select;extra_copy_number=0
CM058255.1	Liftoff	CDS	26099281	26099415	.	+	.	ID=cds-NP_579943.3;Parent=rna-NM_133365.3;Dbxref=CCDS:CCDS27404.1,GeneID:110082,GenBank:NP_579943.3,MGI:MGI:107718;Name=NP_579943.3;gbkey=CDS;gene=Dnah5;product=dynein axonemal heavy chain 5;protein_id=NP_579943.3;tag=RefSeq Select;extra_copy_number=0
CM058255.1	Liftoff	CDS	26114246	26114368	.	+	.	ID=cds-NP_579943.3;Parent=rna-NM_133365.3;Dbxref=CCDS:CCDS27404.1,GeneID:110082,GenBank:NP_579943.3,MGI:MGI:107718;Name=NP_579943.3;gbkey=CDS;gene=Dnah5;product=dynein axonemal heavy chain 5;protein_id=NP_579943.3;tag=RefSeq Select;extra_copy_number=0
CM058255.1	Liftoff	CDS	26114852	26115065	.	+	.	ID=cds-NP_579943.3;Parent=rna-NM_133365.3;Dbxref=CCDS:CCDS27404.1,GeneID:110082,GenBank:NP_579943.3,MGI:MGI:107718;Name=NP_579943.3;gbkey=CDS;gene=Dnah5;product=dynein axonemal heavy chain 5;protein_id=NP_579943.3;tag=RefSeq Select;extra_copy_number=0
CM058255.1	Liftoff	CDS	26116394	26116617	.	+	.	ID=cds-NP_579943.3;Parent=rna-NM_133365.3;Dbxref=CCDS:CCDS27404.1,GeneID:110082,GenBank:NP_579943.3,MGI:MGI:107718;Name=NP_579943.3;gbkey=CDS;gene=Dnah5;product=dynein axonemal heavy chain 5;protein_id=NP_579943.3;tag=RefSeq Select;extra_copy_number=0
CM058255.1	Liftoff	CDS	26119067	26119265	.	+	.	ID=cds-NP_579943.3;Parent=rna-NM_133365.3;Dbxref=CCDS:CCDS27404.1,GeneID:110082,GenBank:NP_579943.3,MGI:MGI:107718;Name=NP_579943.3;gbkey=CDS;gene=Dnah5;product=dynein axonemal heavy chain 5;protein_id=NP_579943.3;tag=RefSeq Select;extra_copy_number=0
CM058255.1	Liftoff	CDS	26120955	26121127	.	+	.	ID=cds-NP_579943.3;Parent=rna-NM_133365.3;Dbxref=CCDS:CCDS27404.1,GeneID:110082,GenBank:NP_579943.3,MGI:MGI:107718;Name=NP_579943.3;gbkey=CDS;gene=Dnah5;product=dynein axonemal heavy chain 5;protein_id=NP_579943.3;tag=RefSeq Select;extra_copy_number=0
CM058255.1	Liftoff	CDS	26127047	26127177	.	+	.	ID=cds-NP_579943.3;Parent=rna-NM_133365.3;Dbxref=CCDS:CCDS27404.1,GeneID:110082,GenBank:NP_579943.3,MGI:MGI:107718;Name=NP_579943.3;gbkey=CDS;gene=Dnah5;product=dynein axonemal heavy chain 5;protein_id=NP_579943.3;tag=RefSeq Select;extra_copy_number=0
CM058255.1	Liftoff	CDS	26132302	26132455	.	+	.	ID=cds-NP_579943.3;Parent=rna-NM_133365.3;Dbxref=CCDS:CCDS27404.1,GeneID:110082,GenBank:NP_579943.3,MGI:MGI:107718;Name=NP_579943.3;gbkey=CDS;gene=Dnah5;product=dynein axonemal heavy chain 5;protein_id=NP_579943.3;tag=RefSeq Select;extra_copy_number=0
CM058255.1	Liftoff	CDS	26132934	26133201	.	+	.	ID=cds-NP_579943.3;Parent=rna-NM_133365.3;Dbxref=CCDS:CCDS27404.1,GeneID:110082,GenBank:NP_579943.3,MGI:MGI:107718;Name=NP_579943.3;gbkey=CDS;gene=Dnah5;product=dynein axonemal heavy chain 5;protein_id=NP_579943.3;tag=RefSeq Select;extra_copy_number=0
CM058255.1	Liftoff	CDS	26136472	26136703	.	+	.	ID=cds-NP_579943.3;Parent=rna-NM_133365.3;Dbxref=CCDS:CCDS27404.1,GeneID:110082,GenBank:NP_579943.3,MGI:MGI:107718;Name=NP_579943.3;gbkey=CDS;gene=Dnah5;product=dynein axonemal heavy chain 5;protein_id=NP_579943.3;tag=RefSeq Select;extra_copy_number=0
CM058255.1	Liftoff	CDS	26139154	26139268	.	+	.	ID=cds-NP_579943.3;Parent=rna-NM_133365.3;Dbxref=CCDS:CCDS27404.1,GeneID:110082,GenBank:NP_579943.3,MGI:MGI:107718;Name=NP_579943.3;gbkey=CDS;gene=Dnah5;product=dynein axonemal heavy chain 5;protein_id=NP_579943.3;tag=RefSeq Select;extra_copy_number=0
CM058255.1	Liftoff	CDS	26139419	26139595	.	+	.	ID=cds-NP_579943.3;Parent=rna-NM_133365.3;Dbxref=CCDS:CCDS27404.1,GeneID:110082,GenBank:NP_579943.3,MGI:MGI:107718;Name=NP_579943.3;gbkey=CDS;gene=Dnah5;product=dynein axonemal heavy chain 5;protein_id=NP_579943.3;tag=RefSeq Select;extra_copy_number=0
CM058255.1	Liftoff	CDS	26145769	26145972	.	+	.	ID=cds-NP_579943.3;Parent=rna-NM_133365.3;Dbxref=CCDS:CCDS27404.1,GeneID:110082,GenBank:NP_579943.3,MGI:MGI:107718;Name=NP_579943.3;gbkey=CDS;gene=Dnah5;product=dynein axonemal heavy chain 5;protein_id=NP_579943.3;tag=RefSeq Select;extra_copy_number=0
CM058255.1	Liftoff	CDS	26150505	26150684	.	+	.	ID=cds-NP_579943.3;Parent=rna-NM_133365.3;Dbxref=CCDS:CCDS27404.1,GeneID:110082,GenBank:NP_579943.3,MGI:MGI:107718;Name=NP_579943.3;gbkey=CDS;gene=Dnah5;product=dynein axonemal heavy chain 5;protein_id=NP_579943.3;tag=RefSeq Select;extra_copy_number=0
CM058255.1	Liftoff	CDS	26152121	26152258	.	+	.	ID=cds-NP_579943.3;Parent=rna-NM_133365.3;Dbxref=CCDS:CCDS27404.1,GeneID:110082,GenBank:NP_579943.3,MGI:MGI:107718;Name=NP_579943.3;gbkey=CDS;gene=Dnah5;product=dynein axonemal heavy chain 5;protein_id=NP_579943.3;tag=RefSeq Select;extra_copy_number=0
CM058255.1	Liftoff	CDS	26156999	26157134	.	+	.	ID=cds-NP_579943.3;Parent=rna-NM_133365.3;Dbxref=CCDS:CCDS27404.1,GeneID:110082,GenBank:NP_579943.3,MGI:MGI:107718;Name=NP_579943.3;gbkey=CDS;gene=Dnah5;product=dynein axonemal heavy chain 5;protein_id=NP_579943.3;tag=RefSeq Select;extra_copy_number=0
CM058255.1	Liftoff	CDS	26157702	26158018	.	+	.	ID=cds-NP_579943.3;Parent=rna-NM_133365.3;Dbxref=CCDS:CCDS27404.1,GeneID:110082,GenBank:NP_579943.3,MGI:MGI:107718;Name=NP_579943.3;gbkey=CDS;gene=Dnah5;product=dynein axonemal heavy chain 5;protein_id=NP_579943.3;tag=RefSeq Select;extra_copy_number=0
CM058255.1	Liftoff	CDS	26158564	26158719	.	+	.	ID=cds-NP_579943.3;Parent=rna-NM_133365.3;Dbxref=CCDS:CCDS27404.1,GeneID:110082,GenBank:NP_579943.3,MGI:MGI:107718;Name=NP_579943.3;gbkey=CDS;gene=Dnah5;product=dynein axonemal heavy chain 5;protein_id=NP_579943.3;tag=RefSeq Select;extra_copy_number=0
CM058255.1	Liftoff	CDS	26160224	26160406	.	+	.	ID=cds-NP_579943.3;Parent=rna-NM_133365.3;Dbxref=CCDS:CCDS27404.1,GeneID:110082,GenBank:NP_579943.3,MGI:MGI:107718;Name=NP_579943.3;gbkey=CDS;gene=Dnah5;product=dynein axonemal heavy chain 5;protein_id=NP_579943.3;tag=RefSeq Select;extra_copy_number=0
CM058255.1	Liftoff	CDS	26168474	26168717	.	+	.	ID=cds-NP_579943.3;Parent=rna-NM_133365.3;Dbxref=CCDS:CCDS27404.1,GeneID:110082,GenBank:NP_579943.3,MGI:MGI:107718;Name=NP_579943.3;gbkey=CDS;gene=Dnah5;product=dynein axonemal heavy chain 5;protein_id=NP_579943.3;tag=RefSeq Select;extra_copy_number=0
CM058255.1	Liftoff	CDS	26169679	26169793	.	+	.	ID=cds-NP_579943.3;Parent=rna-NM_133365.3;Dbxref=CCDS:CCDS27404.1,GeneID:110082,GenBank:NP_579943.3,MGI:MGI:107718;Name=NP_579943.3;gbkey=CDS;gene=Dnah5;product=dynein axonemal heavy chain 5;protein_id=NP_579943.3;tag=RefSeq Select;extra_copy_number=0
CM058255.1	Liftoff	CDS	26170279	26170469	.	+	.	ID=cds-NP_579943.3;Parent=rna-NM_133365.3;Dbxref=CCDS:CCDS27404.1,GeneID:110082,GenBank:NP_579943.3,MGI:MGI:107718;Name=NP_579943.3;gbkey=CDS;gene=Dnah5;product=dynein axonemal heavy chain 5;protein_id=NP_579943.3;tag=RefSeq Select;extra_copy_number=0
CM058255.1	Liftoff	CDS	26184886	26185007	.	+	.	ID=cds-NP_579943.3;Parent=rna-NM_133365.3;Dbxref=CCDS:CCDS27404.1,GeneID:110082,GenBank:NP_579943.3,MGI:MGI:107718;Name=NP_579943.3;gbkey=CDS;gene=Dnah5;product=dynein axonemal heavy chain 5;protein_id=NP_579943.3;tag=RefSeq Select;extra_copy_number=0
CM058255.1	Liftoff	CDS	26186815	26186964	.	+	.	ID=cds-NP_579943.3;Parent=rna-NM_133365.3;Dbxref=CCDS:CCDS27404.1,GeneID:110082,GenBank:NP_579943.3,MGI:MGI:107718;Name=NP_579943.3;gbkey=CDS;gene=Dnah5;product=dynein axonemal heavy chain 5;protein_id=NP_579943.3;tag=RefSeq Select;extra_copy_number=0
CM058255.1	Liftoff	CDS	26192800	26193045	.	+	.	ID=cds-NP_579943.3;Parent=rna-NM_133365.3;Dbxref=CCDS:CCDS27404.1,GeneID:110082,GenBank:NP_579943.3,MGI:MGI:107718;Name=NP_579943.3;gbkey=CDS;gene=Dnah5;product=dynein axonemal heavy chain 5;protein_id=NP_579943.3;tag=RefSeq Select;extra_copy_number=0
CM058255.1	Liftoff	CDS	26193708	26193927	.	+	.	ID=cds-NP_579943.3;Parent=rna-NM_133365.3;Dbxref=CCDS:CCDS27404.1,GeneID:110082,GenBank:NP_579943.3,MGI:MGI:107718;Name=NP_579943.3;gbkey=CDS;gene=Dnah5;product=dynein axonemal heavy chain 5;protein_id=NP_579943.3;tag=RefSeq Select;extra_copy_number=0
CM058255.1	Liftoff	CDS	26197001	26197206	.	+	.	ID=cds-NP_579943.3;Parent=rna-NM_133365.3;Dbxref=CCDS:CCDS27404.1,GeneID:110082,GenBank:NP_579943.3,MGI:MGI:107718;Name=NP_579943.3;gbkey=CDS;gene=Dnah5;product=dynein axonemal heavy chain 5;protein_id=NP_579943.3;tag=RefSeq Select;extra_copy_number=0
CM058255.1	Liftoff	CDS	26197868	26198071	.	+	.	ID=cds-NP_579943.3;Parent=rna-NM_133365.3;Dbxref=CCDS:CCDS27404.1,GeneID:110082,GenBank:NP_579943.3,MGI:MGI:107718;Name=NP_579943.3;gbkey=CDS;gene=Dnah5;product=dynein axonemal heavy chain 5;protein_id=NP_579943.3;tag=RefSeq Select;extra_copy_number=0
CM058255.1	Liftoff	CDS	26200037	26200252	.	+	.	ID=cds-NP_579943.3;Parent=rna-NM_133365.3;Dbxref=CCDS:CCDS27404.1,GeneID:110082,GenBank:NP_579943.3,MGI:MGI:107718;Name=NP_579943.3;gbkey=CDS;gene=Dnah5;product=dynein axonemal heavy chain 5;protein_id=NP_579943.3;tag=RefSeq Select;extra_copy_number=0
CM058255.1	Liftoff	CDS	26201919	26202131	.	+	.	ID=cds-NP_579943.3;Parent=rna-NM_133365.3;Dbxref=CCDS:CCDS27404.1,GeneID:110082,GenBank:NP_579943.3,MGI:MGI:107718;Name=NP_579943.3;gbkey=CDS;gene=Dnah5;product=dynein axonemal heavy chain 5;protein_id=NP_579943.3;tag=RefSeq Select;extra_copy_number=0
CM058255.1	Liftoff	CDS	26207313	26207465	.	+	.	ID=cds-NP_579943.3;Parent=rna-NM_133365.3;Dbxref=CCDS:CCDS27404.1,GeneID:110082,GenBank:NP_579943.3,MGI:MGI:107718;Name=NP_579943.3;gbkey=CDS;gene=Dnah5;product=dynein axonemal heavy chain 5;protein_id=NP_579943.3;tag=RefSeq Select;extra_copy_number=0
CM058255.1	Liftoff	CDS	26207883	26208114	.	+	.	ID=cds-NP_579943.3;Parent=rna-NM_133365.3;Dbxref=CCDS:CCDS27404.1,GeneID:110082,GenBank:NP_579943.3,MGI:MGI:107718;Name=NP_579943.3;gbkey=CDS;gene=Dnah5;product=dynein axonemal heavy chain 5;protein_id=NP_579943.3;tag=RefSeq Select;extra_copy_number=0
CM058255.1	Liftoff	CDS	26219115	26219266	.	+	.	ID=cds-NP_579943.3;Parent=rna-NM_133365.3;Dbxref=CCDS:CCDS27404.1,GeneID:110082,GenBank:NP_579943.3,MGI:MGI:107718;Name=NP_579943.3;gbkey=CDS;gene=Dnah5;product=dynein axonemal heavy chain 5;protein_id=NP_579943.3;tag=RefSeq Select;extra_copy_number=0
CM058255.1	Liftoff	match	26467390	26469020	.	+	.	ID=647b8510-be39-4259-b740-0aa6a0cfd415;Target=NG_020189.1 1 1631 -;assembly_bases_aln=1631;assembly_bases_seq=1631;bit_score=3036.45;blast_aligner=1;blast_score=1631;common_component=0;e_value=0;filter_score=0;for_remapping=2;gap_count=0;hsp_percent_coverage=100;matchable_bases=1631;matched_bases=1631;num_ident=1631;num_mismatch=0;pct_coverage=100;pct_coverage_hiqual=100;pct_identity_gap=100;pct_identity_gapopen_only=100;pct_identity_ungap=100;rank=1;weighted_identity=1;coverage=1.0;sequence_ID=1.0;extra_copy_number=0;copy_num_ID=647b8510-be39-4259-b740-0aa6a0cfd415_0
CM058255.1	Liftoff	pseudogene	26467490	26468920	.	-	.	ID=gene-Gm8484;Dbxref=GeneID:667153,MGI:MGI:3648172;Name=Gm8484;description=predicted gene 8484;gbkey=Gene;gene=Gm8484;gene_biotype=pseudogene;gene_synonym=EG667153;pseudo=true;coverage=1.0;sequence_ID=1.0;extra_copy_number=0;copy_num_ID=gene-Gm8484_0
CM058255.1	Liftoff	gene	26609649	26623406	.	+	.	ID=gene-Gm31687;Dbxref=GeneID:102633997,MGI:MGI:5590846;Name=Gm31687;description=predicted gene%2C 31687;gbkey=Gene;gene=Gm31687;gene_biotype=lncRNA;coverage=0.971;sequence_ID=0.968;extra_copy_number=0;copy_num_ID=gene-Gm31687_0
CM058255.1	Liftoff	lnc_RNA	26609649	26623406	.	+	.	ID=rna-XR_383893.3;Parent=gene-Gm31687;Dbxref=GeneID:102633997,GenBank:XR_383893.3,MGI:MGI:5590846;Name=XR_383893.3;gbkey=ncRNA;gene=Gm31687;model_evidence=Supporting evidence includes similarity to: 2 long SRA reads%2C and 99%25 coverage of the annotated genomic feature by RNAseq alignments%2C including 1 sample with support for all annotated introns;product=predicted gene%2C 31687;transcript_id=XR_383893.3;extra_copy_number=0
CM058255.1	Liftoff	exon	26609649	26609698	.	+	.	ID=exon-XR_383893.3-1;Parent=rna-XR_383893.3;Dbxref=GeneID:102633997,GenBank:XR_383893.3,MGI:MGI:5590846;gbkey=ncRNA;gene=Gm31687;product=predicted gene%2C 31687;transcript_id=XR_383893.3;extra_copy_number=0
CM058255.1	Liftoff	exon	26622014	26622120	.	+	.	ID=exon-XR_383893.3-2;Parent=rna-XR_383893.3;Dbxref=GeneID:102633997,GenBank:XR_383893.3,MGI:MGI:5590846;gbkey=ncRNA;gene=Gm31687;product=predicted gene%2C 31687;transcript_id=XR_383893.3;extra_copy_number=0
CM058255.1	Liftoff	exon	26623192	26623406	.	+	.	ID=exon-XR_383893.3-3;Parent=rna-XR_383893.3;Dbxref=GeneID:102633997,GenBank:XR_383893.3,MGI:MGI:5590846;gbkey=ncRNA;gene=Gm31687;product=predicted gene%2C 31687;transcript_id=XR_383893.3;extra_copy_number=0
CM058255.1	Liftoff	gene	27136870	27139936	.	-	.	ID=gene-Gm41281;Dbxref=GeneID:105245901,MGI:MGI:5624166;Name=Gm41281;description=predicted gene%2C 41281;gbkey=Gene;gene=Gm41281;gene_biotype=lncRNA;coverage=1.0;sequence_ID=1.0;extra_copy_number=0;copy_num_ID=gene-Gm41281_0
CM058255.1	Liftoff	lnc_RNA	27136870	27139936	.	-	.	ID=rna-XR_875093.1;Parent=gene-Gm41281;Dbxref=GeneID:105245901,GenBank:XR_875093.1,MGI:MGI:5624166;Name=XR_875093.1;gbkey=ncRNA;gene=Gm41281;model_evidence=Supporting evidence includes similarity to: 100%25 coverage of the annotated genomic feature by RNAseq alignments%2C including 1 sample with support for all annotated introns;product=predicted gene%2C 41281;transcript_id=XR_875093.1;extra_copy_number=0
CM058255.1	Liftoff	exon	27136870	27136895	.	-	.	ID=exon-XR_875093.1-3;Parent=rna-XR_875093.1;Dbxref=GeneID:105245901,GenBank:XR_875093.1,MGI:MGI:5624166;gbkey=ncRNA;gene=Gm41281;product=predicted gene%2C 41281;transcript_id=XR_875093.1;extra_copy_number=0
CM058255.1	Liftoff	exon	27137154	27137236	.	-	.	ID=exon-XR_875093.1-2;Parent=rna-XR_875093.1;Dbxref=GeneID:105245901,GenBank:XR_875093.1,MGI:MGI:5624166;gbkey=ncRNA;gene=Gm41281;product=predicted gene%2C 41281;transcript_id=XR_875093.1;extra_copy_number=0
CM058255.1	Liftoff	exon	27139862	27139936	.	-	.	ID=exon-XR_875093.1-1;Parent=rna-XR_875093.1;Dbxref=GeneID:105245901,GenBank:XR_875093.1,MGI:MGI:5624166;gbkey=ncRNA;gene=Gm41281;product=predicted gene%2C 41281;transcript_id=XR_875093.1;extra_copy_number=0
CM058255.1	Liftoff	gene	27472652	27472725	.	-	.	ID=gene-Mir3964;Dbxref=GeneID:100628607,MGI:MGI:4950403,miRBase:MI0016970;Name=Mir3964;description=microRNA 3964;gbkey=Gene;gene=Mir3964;gene_biotype=miRNA;gene_synonym=mmu-mir-3964,mu-mir-3964;coverage=1.0;sequence_ID=1.0;extra_copy_number=0;copy_num_ID=gene-Mir3964_0
CM058255.1	Liftoff	primary_transcript	27472652	27472725	.	-	.	ID=rna-NR_039542.1;Parent=gene-Mir3964;Dbxref=GeneID:100628607,GenBank:NR_039542.1,MGI:MGI:4950403,miRBase:MI0016970;Name=NR_039542.1;gbkey=precursor_RNA;gene=Mir3964;product=microRNA 3964;transcript_id=NR_039542.1;extra_copy_number=0
CM058255.1	Liftoff	exon	27472652	27472725	.	-	.	ID=exon-NR_039542.1-1;Parent=rna-NR_039542.1;Dbxref=GeneID:100628607,GenBank:NR_039542.1,MGI:MGI:4950403,miRBase:MI0016970;gbkey=precursor_RNA;gene=Mir3964;product=microRNA 3964;transcript_id=NR_039542.1;extra_copy_number=0
CM058255.1	Liftoff	gene	27647708	27647841	.	-	.	ID=gene-Gm23033;Dbxref=GeneID:115485991,MGI:MGI:5452810;Name=Gm23033;description=predicted gene%2C 23033;gbkey=Gene;gene=Gm23033;gene_biotype=snoRNA;coverage=1.0;sequence_ID=1.0;extra_copy_number=0;copy_num_ID=gene-Gm23033_0
CM058255.1	Liftoff	snoRNA	27647708	27647841	.	-	.	ID=rna-XR_004939096.1;Parent=gene-Gm23033;Dbxref=GeneID:115485991,RFAM:RF00560,GenBank:XR_004939096.1,MGI:MGI:5452810;Name=XR_004939096.1;gbkey=ncRNA;gene=Gm23033;inference=COORDINATES: profile:INFERNAL:1.1.1;product=small nucleolar RNA SNORA17;transcript_id=XR_004939096.1;extra_copy_number=0
CM058255.1	Liftoff	exon	27647708	27647841	.	-	.	ID=exon-XR_004939096.1-1;Parent=rna-XR_004939096.1;Dbxref=GeneID:115485991,RFAM:RF00560,GenBank:XR_004939096.1,MGI:MGI:5452810;gbkey=ncRNA;gene=Gm23033;inference=COORDINATES: profile:INFERNAL:1.1.1;product=small nucleolar RNA SNORA17;transcript_id=XR_004939096.1;extra_copy_number=0
CM058255.1	Liftoff	pseudogene	27763454	27763526	.	-	.	ID=gene-Gm24554;Dbxref=GeneID:115486000,MGI:MGI:5454331;Name=Gm24554;description=predicted gene%2C 24554;gbkey=Gene;gene=Gm24554;gene_biotype=pseudogene;pseudo=true;coverage=1.0;sequence_ID=1.0;extra_copy_number=0;copy_num_ID=gene-Gm24554_0
CM058255.1	Liftoff	exon	27763454	27763526	.	-	.	ID=id-Gm24554;Parent=gene-Gm24554;Dbxref=GeneID:115486000,RFAM:RF00560,MGI:MGI:5454331;gbkey=exon;gene=Gm24554;inference=COORDINATES: profile:INFERNAL:1.1.1;pseudo=true;extra_copy_number=0
CM058255.1	Liftoff	pseudogene	27763580	27763653	.	-	.	ID=gene-Gm23327;Dbxref=GeneID:115485998,MGI:MGI:5453104;Name=Gm23327;description=predicted gene%2C 23327;gbkey=Gene;gene=Gm23327;gene_biotype=pseudogene;pseudo=true;coverage=1.0;sequence_ID=1.0;extra_copy_number=0;copy_num_ID=gene-Gm23327_0
CM058255.1	Liftoff	exon	27763580	27763653	.	-	.	ID=id-Gm23327;Parent=gene-Gm23327;Dbxref=GeneID:115485998,RFAM:RF00560,MGI:MGI:5453104;gbkey=exon;gene=Gm23327;inference=COORDINATES: profile:INFERNAL:1.1.1;pseudo=true;extra_copy_number=0
CM058255.1	Liftoff	match	27771575	27772664	.	+	.	ID=bd0c313d-d478-4229-8f82-fb34afa7e180;Target=NG_020251.1 1 1090 +;assembly_bases_aln=1090;assembly_bases_seq=1090;bit_score=2029.6;blast_aligner=1;blast_score=1090;common_component=0;e_value=0;filter_score=0;for_remapping=2;gap_count=0;hsp_percent_coverage=100;matchable_bases=1090;matched_bases=1090;num_ident=1090;num_mismatch=0;pct_coverage=100;pct_coverage_hiqual=100;pct_identity_gap=100;pct_identity_gapopen_only=100;pct_identity_ungap=100;rank=1;weighted_identity=1;coverage=1.0;sequence_ID=1.0;extra_copy_number=0;copy_num_ID=bd0c313d-d478-4229-8f82-fb34afa7e180_0
CM058255.1	Liftoff	pseudogene	27771675	27772599	.	+	.	ID=gene-Gm5212;Dbxref=GeneID:382975,MGI:MGI:3647582;Name=Gm5212;description=predicted gene 5212;gbkey=Gene;gene=Gm5212;gene_biotype=pseudogene;gene_synonym=EG382975;pseudo=true;coverage=1.0;sequence_ID=1.0;extra_copy_number=0;copy_num_ID=gene-Gm5212_0
CM058255.1	Liftoff	pseudogene	27811800	27811977	.	-	.	ID=gene-Gm26163;Dbxref=GeneID:115488540,MGI:MGI:5455940;Name=Gm26163;description=predicted gene%2C 26163;gbkey=Gene;gene=Gm26163;gene_biotype=pseudogene;pseudo=true;coverage=1.0;sequence_ID=1.0;extra_copy_number=0;copy_num_ID=gene-Gm26163_0
CM058255.1	Liftoff	exon	27811800	27811977	.	-	.	ID=id-Gm26163;Parent=gene-Gm26163;Dbxref=GeneID:115488540,RFAM:RF00045,MGI:MGI:5455940;gbkey=exon;gene=Gm26163;inference=COORDINATES: profile:INFERNAL:1.1.1;pseudo=true;extra_copy_number=0
CM058255.1	Liftoff	gene	27931313	28788715	.	+	.	ID=gene-Ctnnd2;Dbxref=GeneID:18163,MGI:MGI:1195966;Name=Ctnnd2;description=catenin (cadherin associated protein)%2C delta 2;gbkey=Gene;gene=Ctnnd2;gene_biotype=protein_coding;gene_synonym=Catnd2,neurojugin,Nprap;coverage=1.0;sequence_ID=0.999;valid_ORFs=6;extra_copy_number=0;copy_num_ID=gene-Ctnnd2_0
CM058255.1	Liftoff	mRNA	27931313	28788715	.	+	.	ID=rna-NM_001355502.2;Parent=gene-Ctnnd2;Dbxref=GeneID:18163,GenBank:NM_001355502.2,MGI:MGI:1195966;Name=NM_001355502.2;gbkey=mRNA;gene=Ctnnd2;product=catenin (cadherin associated protein)%2C delta 2%2C transcript variant 2;transcript_id=NM_001355502.2;matches_ref_protein=False;valid_ORF=True;extra_copy_number=0
CM058255.1	Liftoff	exon	27931313	27931942	.	+	.	ID=exon-NM_001355502.2-1;Parent=rna-NM_001355502.2;Dbxref=GeneID:18163,GenBank:NM_001355502.2,MGI:MGI:1195966;gbkey=mRNA;gene=Ctnnd2;product=catenin (cadherin associated protein)%2C delta 2%2C transcript variant 2;transcript_id=NM_001355502.2;extra_copy_number=0
CM058255.1	Liftoff	exon	28090900	28091036	.	+	.	ID=exon-NM_001355502.2-2;Parent=rna-NM_001355502.2;Dbxref=GeneID:18163,GenBank:NM_001355502.2,MGI:MGI:1195966;gbkey=mRNA;gene=Ctnnd2;product=catenin (cadherin associated protein)%2C delta 2%2C transcript variant 2;transcript_id=NM_001355502.2;extra_copy_number=0
CM058255.1	Liftoff	exon	28239693	28239805	.	+	.	ID=exon-NM_001355502.2-3;Parent=rna-NM_001355502.2;Dbxref=GeneID:18163,GenBank:NM_001355502.2,MGI:MGI:1195966;gbkey=mRNA;gene=Ctnnd2;product=catenin (cadherin associated protein)%2C delta 2%2C transcript variant 2;transcript_id=NM_001355502.2;extra_copy_number=0
CM058255.1	Liftoff	exon	28378150	28378184	.	+	.	ID=exon-NM_001355502.2-4;Parent=rna-NM_001355502.2;Dbxref=GeneID:18163,GenBank:NM_001355502.2,MGI:MGI:1195966;gbkey=mRNA;gene=Ctnnd2;product=catenin (cadherin associated protein)%2C delta 2%2C transcript variant 2;transcript_id=NM_001355502.2;extra_copy_number=0
CM058255.1	Liftoff	exon	28378755	28378871	.	+	.	ID=exon-NM_001355502.2-5;Parent=rna-NM_001355502.2;Dbxref=GeneID:18163,GenBank:NM_001355502.2,MGI:MGI:1195966;gbkey=mRNA;gene=Ctnnd2;product=catenin (cadherin associated protein)%2C delta 2%2C transcript variant 2;transcript_id=NM_001355502.2;extra_copy_number=0
CM058255.1	Liftoff	exon	28393571	28393743	.	+	.	ID=exon-NM_001355502.2-6;Parent=rna-NM_001355502.2;Dbxref=GeneID:18163,GenBank:NM_001355502.2,MGI:MGI:1195966;gbkey=mRNA;gene=Ctnnd2;product=catenin (cadherin associated protein)%2C delta 2%2C transcript variant 2;transcript_id=NM_001355502.2;extra_copy_number=0
CM058255.1	Liftoff	exon	28405878	28406433	.	+	.	ID=exon-NM_001355502.2-7;Parent=rna-NM_001355502.2;Dbxref=GeneID:18163,GenBank:NM_001355502.2,MGI:MGI:1195966;gbkey=mRNA;gene=Ctnnd2;product=catenin (cadherin associated protein)%2C delta 2%2C transcript variant 2;transcript_id=NM_001355502.2;extra_copy_number=0
CM058255.1	Liftoff	exon	28428498	28428692	.	+	.	ID=exon-NM_001355502.2-8;Parent=rna-NM_001355502.2;Dbxref=GeneID:18163,GenBank:NM_001355502.2,MGI:MGI:1195966;gbkey=mRNA;gene=Ctnnd2;product=catenin (cadherin associated protein)%2C delta 2%2C transcript variant 2;transcript_id=NM_001355502.2;extra_copy_number=0
CM058255.1	Liftoff	exon	28442301	28442556	.	+	.	ID=exon-NM_001355502.2-9;Parent=rna-NM_001355502.2;Dbxref=GeneID:18163,GenBank:NM_001355502.2,MGI:MGI:1195966;gbkey=mRNA;gene=Ctnnd2;product=catenin (cadherin associated protein)%2C delta 2%2C transcript variant 2;transcript_id=NM_001355502.2;extra_copy_number=0
CM058255.1	Liftoff	exon	28534215	28534347	.	+	.	ID=exon-NM_001355502.2-10;Parent=rna-NM_001355502.2;Dbxref=GeneID:18163,GenBank:NM_001355502.2,MGI:MGI:1195966;gbkey=mRNA;gene=Ctnnd2;product=catenin (cadherin associated protein)%2C delta 2%2C transcript variant 2;transcript_id=NM_001355502.2;extra_copy_number=0
CM058255.1	Liftoff	exon	28565897	28566110	.	+	.	ID=exon-NM_001355502.2-11;Parent=rna-NM_001355502.2;Dbxref=GeneID:18163,GenBank:NM_001355502.2,MGI:MGI:1195966;gbkey=mRNA;gene=Ctnnd2;product=catenin (cadherin associated protein)%2C delta 2%2C transcript variant 2;transcript_id=NM_001355502.2;extra_copy_number=0
CM058255.1	Liftoff	exon	28606454	28606637	.	+	.	ID=exon-NM_001355502.2-12;Parent=rna-NM_001355502.2;Dbxref=GeneID:18163,GenBank:NM_001355502.2,MGI:MGI:1195966;gbkey=mRNA;gene=Ctnnd2;product=catenin (cadherin associated protein)%2C delta 2%2C transcript variant 2;transcript_id=NM_001355502.2;extra_copy_number=0
CM058255.1	Liftoff	exon	28640344	28640461	.	+	.	ID=exon-NM_001355502.2-13;Parent=rna-NM_001355502.2;Dbxref=GeneID:18163,GenBank:NM_001355502.2,MGI:MGI:1195966;gbkey=mRNA;gene=Ctnnd2;product=catenin (cadherin associated protein)%2C delta 2%2C transcript variant 2;transcript_id=NM_001355502.2;extra_copy_number=0
CM058255.1	Liftoff	exon	28646315	28646500	.	+	.	ID=exon-NM_001355502.2-14;Parent=rna-NM_001355502.2;Dbxref=GeneID:18163,GenBank:NM_001355502.2,MGI:MGI:1195966;gbkey=mRNA;gene=Ctnnd2;product=catenin (cadherin associated protein)%2C delta 2%2C transcript variant 2;transcript_id=NM_001355502.2;extra_copy_number=0
CM058255.1	Liftoff	exon	28664888	28665061	.	+	.	ID=exon-NM_001355502.2-15;Parent=rna-NM_001355502.2;Dbxref=GeneID:18163,GenBank:NM_001355502.2,MGI:MGI:1195966;gbkey=mRNA;gene=Ctnnd2;product=catenin (cadherin associated protein)%2C delta 2%2C transcript variant 2;transcript_id=NM_001355502.2;extra_copy_number=0
CM058255.1	Liftoff	exon	28681086	28681236	.	+	.	ID=exon-NM_001355502.2-16;Parent=rna-NM_001355502.2;Dbxref=GeneID:18163,GenBank:NM_001355502.2,MGI:MGI:1195966;gbkey=mRNA;gene=Ctnnd2;product=catenin (cadherin associated protein)%2C delta 2%2C transcript variant 2;transcript_id=NM_001355502.2;extra_copy_number=0
CM058255.1	Liftoff	exon	28725993	28726203	.	+	.	ID=exon-NM_001355502.2-17;Parent=rna-NM_001355502.2;Dbxref=GeneID:18163,GenBank:NM_001355502.2,MGI:MGI:1195966;gbkey=mRNA;gene=Ctnnd2;product=catenin (cadherin associated protein)%2C delta 2%2C transcript variant 2;transcript_id=NM_001355502.2;extra_copy_number=0
CM058255.1	Liftoff	exon	28732034	28732118	.	+	.	ID=exon-NM_001355502.2-18;Parent=rna-NM_001355502.2;Dbxref=GeneID:18163,GenBank:NM_001355502.2,MGI:MGI:1195966;gbkey=mRNA;gene=Ctnnd2;product=catenin (cadherin associated protein)%2C delta 2%2C transcript variant 2;transcript_id=NM_001355502.2;extra_copy_number=0
CM058255.1	Liftoff	exon	28764320	28764446	.	+	.	ID=exon-NM_001355502.2-19;Parent=rna-NM_001355502.2;Dbxref=GeneID:18163,GenBank:NM_001355502.2,MGI:MGI:1195966;gbkey=mRNA;gene=Ctnnd2;product=catenin (cadherin associated protein)%2C delta 2%2C transcript variant 2;transcript_id=NM_001355502.2;extra_copy_number=0
CM058255.1	Liftoff	exon	28768404	28768535	.	+	.	ID=exon-NM_001355502.2-20;Parent=rna-NM_001355502.2;Dbxref=GeneID:18163,GenBank:NM_001355502.2,MGI:MGI:1195966;gbkey=mRNA;gene=Ctnnd2;product=catenin (cadherin associated protein)%2C delta 2%2C transcript variant 2;transcript_id=NM_001355502.2;extra_copy_number=0
CM058255.1	Liftoff	exon	28780072	28780145	.	+	.	ID=exon-NM_001355502.2-21;Parent=rna-NM_001355502.2;Dbxref=GeneID:18163,GenBank:NM_001355502.2,MGI:MGI:1195966;gbkey=mRNA;gene=Ctnnd2;product=catenin (cadherin associated protein)%2C delta 2%2C transcript variant 2;transcript_id=NM_001355502.2;extra_copy_number=0
CM058255.1	Liftoff	exon	28786783	28788715	.	+	.	ID=exon-NM_001355502.2-22;Parent=rna-NM_001355502.2;Dbxref=GeneID:18163,GenBank:NM_001355502.2,MGI:MGI:1195966;gbkey=mRNA;gene=Ctnnd2;product=catenin (cadherin associated protein)%2C delta 2%2C transcript variant 2;transcript_id=NM_001355502.2;extra_copy_number=0
CM058255.1	Liftoff	CDS	27931906	27931942	.	+	.	ID=cds-NP_001342431.1;Parent=rna-NM_001355502.2;Dbxref=CCDS:CCDS88745.1,GeneID:18163,GenBank:NP_001342431.1,MGI:MGI:1195966;Name=NP_001342431.1;Note=isoform 2 is encoded by transcript variant 2;gbkey=CDS;gene=Ctnnd2;product=catenin delta-2 isoform 2;protein_id=NP_001342431.1;extra_copy_number=0
CM058255.1	Liftoff	CDS	28090900	28091036	.	+	.	ID=cds-NP_001342431.1;Parent=rna-NM_001355502.2;Dbxref=CCDS:CCDS88745.1,GeneID:18163,GenBank:NP_001342431.1,MGI:MGI:1195966;Name=NP_001342431.1;Note=isoform 2 is encoded by transcript variant 2;gbkey=CDS;gene=Ctnnd2;product=catenin delta-2 isoform 2;protein_id=NP_001342431.1;extra_copy_number=0
CM058255.1	Liftoff	CDS	28239693	28239805	.	+	.	ID=cds-NP_001342431.1;Parent=rna-NM_001355502.2;Dbxref=CCDS:CCDS88745.1,GeneID:18163,GenBank:NP_001342431.1,MGI:MGI:1195966;Name=NP_001342431.1;Note=isoform 2 is encoded by transcript variant 2;gbkey=CDS;gene=Ctnnd2;product=catenin delta-2 isoform 2;protein_id=NP_001342431.1;extra_copy_number=0
CM058255.1	Liftoff	CDS	28378150	28378184	.	+	.	ID=cds-NP_001342431.1;Parent=rna-NM_001355502.2;Dbxref=CCDS:CCDS88745.1,GeneID:18163,GenBank:NP_001342431.1,MGI:MGI:1195966;Name=NP_001342431.1;Note=isoform 2 is encoded by transcript variant 2;gbkey=CDS;gene=Ctnnd2;product=catenin delta-2 isoform 2;protein_id=NP_001342431.1;extra_copy_number=0
CM058255.1	Liftoff	CDS	28378755	28378871	.	+	.	ID=cds-NP_001342431.1;Parent=rna-NM_001355502.2;Dbxref=CCDS:CCDS88745.1,GeneID:18163,GenBank:NP_001342431.1,MGI:MGI:1195966;Name=NP_001342431.1;Note=isoform 2 is encoded by transcript variant 2;gbkey=CDS;gene=Ctnnd2;product=catenin delta-2 isoform 2;protein_id=NP_001342431.1;extra_copy_number=0
CM058255.1	Liftoff	CDS	28393571	28393743	.	+	.	ID=cds-NP_001342431.1;Parent=rna-NM_001355502.2;Dbxref=CCDS:CCDS88745.1,GeneID:18163,GenBank:NP_001342431.1,MGI:MGI:1195966;Name=NP_001342431.1;Note=isoform 2 is encoded by transcript variant 2;gbkey=CDS;gene=Ctnnd2;product=catenin delta-2 isoform 2;protein_id=NP_001342431.1;extra_copy_number=0
CM058255.1	Liftoff	CDS	28405878	28406433	.	+	.	ID=cds-NP_001342431.1;Parent=rna-NM_001355502.2;Dbxref=CCDS:CCDS88745.1,GeneID:18163,GenBank:NP_001342431.1,MGI:MGI:1195966;Name=NP_001342431.1;Note=isoform 2 is encoded by transcript variant 2;gbkey=CDS;gene=Ctnnd2;product=catenin delta-2 isoform 2;protein_id=NP_001342431.1;extra_copy_number=0
CM058255.1	Liftoff	CDS	28428498	28428692	.	+	.	ID=cds-NP_001342431.1;Parent=rna-NM_001355502.2;Dbxref=CCDS:CCDS88745.1,GeneID:18163,GenBank:NP_001342431.1,MGI:MGI:1195966;Name=NP_001342431.1;Note=isoform 2 is encoded by transcript variant 2;gbkey=CDS;gene=Ctnnd2;product=catenin delta-2 isoform 2;protein_id=NP_001342431.1;extra_copy_number=0
CM058255.1	Liftoff	CDS	28442301	28442556	.	+	.	ID=cds-NP_001342431.1;Parent=rna-NM_001355502.2;Dbxref=CCDS:CCDS88745.1,GeneID:18163,GenBank:NP_001342431.1,MGI:MGI:1195966;Name=NP_001342431.1;Note=isoform 2 is encoded by transcript variant 2;gbkey=CDS;gene=Ctnnd2;product=catenin delta-2 isoform 2;protein_id=NP_001342431.1;extra_copy_number=0
CM058255.1	Liftoff	CDS	28534215	28534347	.	+	.	ID=cds-NP_001342431.1;Parent=rna-NM_001355502.2;Dbxref=CCDS:CCDS88745.1,GeneID:18163,GenBank:NP_001342431.1,MGI:MGI:1195966;Name=NP_001342431.1;Note=isoform 2 is encoded by transcript variant 2;gbkey=CDS;gene=Ctnnd2;product=catenin delta-2 isoform 2;protein_id=NP_001342431.1;extra_copy_number=0
CM058255.1	Liftoff	CDS	28565897	28566110	.	+	.	ID=cds-NP_001342431.1;Parent=rna-NM_001355502.2;Dbxref=CCDS:CCDS88745.1,GeneID:18163,GenBank:NP_001342431.1,MGI:MGI:1195966;Name=NP_001342431.1;Note=isoform 2 is encoded by transcript variant 2;gbkey=CDS;gene=Ctnnd2;product=catenin delta-2 isoform 2;protein_id=NP_001342431.1;extra_copy_number=0
CM058255.1	Liftoff	CDS	28606454	28606637	.	+	.	ID=cds-NP_001342431.1;Parent=rna-NM_001355502.2;Dbxref=CCDS:CCDS88745.1,GeneID:18163,GenBank:NP_001342431.1,MGI:MGI:1195966;Name=NP_001342431.1;Note=isoform 2 is encoded by transcript variant 2;gbkey=CDS;gene=Ctnnd2;product=catenin delta-2 isoform 2;protein_id=NP_001342431.1;extra_copy_number=0
CM058255.1	Liftoff	CDS	28640344	28640461	.	+	.	ID=cds-NP_001342431.1;Parent=rna-NM_001355502.2;Dbxref=CCDS:CCDS88745.1,GeneID:18163,GenBank:NP_001342431.1,MGI:MGI:1195966;Name=NP_001342431.1;Note=isoform 2 is encoded by transcript variant 2;gbkey=CDS;gene=Ctnnd2;product=catenin delta-2 isoform 2;protein_id=NP_001342431.1;extra_copy_number=0
CM058255.1	Liftoff	CDS	28646315	28646500	.	+	.	ID=cds-NP_001342431.1;Parent=rna-NM_001355502.2;Dbxref=CCDS:CCDS88745.1,GeneID:18163,GenBank:NP_001342431.1,MGI:MGI:1195966;Name=NP_001342431.1;Note=isoform 2 is encoded by transcript variant 2;gbkey=CDS;gene=Ctnnd2;product=catenin delta-2 isoform 2;protein_id=NP_001342431.1;extra_copy_number=0
CM058255.1	Liftoff	CDS	28664888	28665061	.	+	.	ID=cds-NP_001342431.1;Parent=rna-NM_001355502.2;Dbxref=CCDS:CCDS88745.1,GeneID:18163,GenBank:NP_001342431.1,MGI:MGI:1195966;Name=NP_001342431.1;Note=isoform 2 is encoded by transcript variant 2;gbkey=CDS;gene=Ctnnd2;product=catenin delta-2 isoform 2;protein_id=NP_001342431.1;extra_copy_number=0
CM058255.1	Liftoff	CDS	28681086	28681236	.	+	.	ID=cds-NP_001342431.1;Parent=rna-NM_001355502.2;Dbxref=CCDS:CCDS88745.1,GeneID:18163,GenBank:NP_001342431.1,MGI:MGI:1195966;Name=NP_001342431.1;Note=isoform 2 is encoded by transcript variant 2;gbkey=CDS;gene=Ctnnd2;product=catenin delta-2 isoform 2;protein_id=NP_001342431.1;extra_copy_number=0
CM058255.1	Liftoff	CDS	28725993	28726203	.	+	.	ID=cds-NP_001342431.1;Parent=rna-NM_001355502.2;Dbxref=CCDS:CCDS88745.1,GeneID:18163,GenBank:NP_001342431.1,MGI:MGI:1195966;Name=NP_001342431.1;Note=isoform 2 is encoded by transcript variant 2;gbkey=CDS;gene=Ctnnd2;product=catenin delta-2 isoform 2;protein_id=NP_001342431.1;extra_copy_number=0
CM058255.1	Liftoff	CDS	28732034	28732118	.	+	.	ID=cds-NP_001342431.1;Parent=rna-NM_001355502.2;Dbxref=CCDS:CCDS88745.1,GeneID:18163,GenBank:NP_001342431.1,MGI:MGI:1195966;Name=NP_001342431.1;Note=isoform 2 is encoded by transcript variant 2;gbkey=CDS;gene=Ctnnd2;product=catenin delta-2 isoform 2;protein_id=NP_001342431.1;extra_copy_number=0
CM058255.1	Liftoff	CDS	28764320	28764446	.	+	.	ID=cds-NP_001342431.1;Parent=rna-NM_001355502.2;Dbxref=CCDS:CCDS88745.1,GeneID:18163,GenBank:NP_001342431.1,MGI:MGI:1195966;Name=NP_001342431.1;Note=isoform 2 is encoded by transcript variant 2;gbkey=CDS;gene=Ctnnd2;product=catenin delta-2 isoform 2;protein_id=NP_001342431.1;extra_copy_number=0
CM058255.1	Liftoff	CDS	28768404	28768535	.	+	.	ID=cds-NP_001342431.1;Parent=rna-NM_001355502.2;Dbxref=CCDS:CCDS88745.1,GeneID:18163,GenBank:NP_001342431.1,MGI:MGI:1195966;Name=NP_001342431.1;Note=isoform 2 is encoded by transcript variant 2;gbkey=CDS;gene=Ctnnd2;product=catenin delta-2 isoform 2;protein_id=NP_001342431.1;extra_copy_number=0
CM058255.1	Liftoff	CDS	28780072	28780145	.	+	.	ID=cds-NP_001342431.1;Parent=rna-NM_001355502.2;Dbxref=CCDS:CCDS88745.1,GeneID:18163,GenBank:NP_001342431.1,MGI:MGI:1195966;Name=NP_001342431.1;Note=isoform 2 is encoded by transcript variant 2;gbkey=CDS;gene=Ctnnd2;product=catenin delta-2 isoform 2;protein_id=NP_001342431.1;extra_copy_number=0
CM058255.1	Liftoff	CDS	28786783	28787043	.	+	.	ID=cds-NP_001342431.1;Parent=rna-NM_001355502.2;Dbxref=CCDS:CCDS88745.1,GeneID:18163,GenBank:NP_001342431.1,MGI:MGI:1195966;Name=NP_001342431.1;Note=isoform 2 is encoded by transcript variant 2;gbkey=CDS;gene=Ctnnd2;product=catenin delta-2 isoform 2;protein_id=NP_001342431.1;extra_copy_number=0
CM058255.1	Liftoff	mRNA	27931313	28788715	.	+	.	ID=rna-NM_008729.3;Parent=gene-Ctnnd2;Dbxref=GeneID:18163,GenBank:NM_008729.3,MGI:MGI:1195966;Name=NM_008729.3;gbkey=mRNA;gene=Ctnnd2;product=catenin (cadherin associated protein)%2C delta 2%2C transcript variant 1;tag=RefSeq Select;transcript_id=NM_008729.3;matches_ref_protein=False;valid_ORF=True;extra_copy_number=0
CM058255.1	Liftoff	exon	27931313	27931942	.	+	.	ID=exon-NM_008729.3-1;Parent=rna-NM_008729.3;Dbxref=GeneID:18163,GenBank:NM_008729.3,MGI:MGI:1195966;gbkey=mRNA;gene=Ctnnd2;product=catenin (cadherin associated protein)%2C delta 2%2C transcript variant 1;tag=RefSeq Select;transcript_id=NM_008729.3;extra_copy_number=0
CM058255.1	Liftoff	exon	28090900	28091036	.	+	.	ID=exon-NM_008729.3-2;Parent=rna-NM_008729.3;Dbxref=GeneID:18163,GenBank:NM_008729.3,MGI:MGI:1195966;gbkey=mRNA;gene=Ctnnd2;product=catenin (cadherin associated protein)%2C delta 2%2C transcript variant 1;tag=RefSeq Select;transcript_id=NM_008729.3;extra_copy_number=0
CM058255.1	Liftoff	exon	28239693	28239805	.	+	.	ID=exon-NM_008729.3-3;Parent=rna-NM_008729.3;Dbxref=GeneID:18163,GenBank:NM_008729.3,MGI:MGI:1195966;gbkey=mRNA;gene=Ctnnd2;product=catenin (cadherin associated protein)%2C delta 2%2C transcript variant 1;tag=RefSeq Select;transcript_id=NM_008729.3;extra_copy_number=0
CM058255.1	Liftoff	exon	28378150	28378184	.	+	.	ID=exon-NM_008729.3-4;Parent=rna-NM_008729.3;Dbxref=GeneID:18163,GenBank:NM_008729.3,MGI:MGI:1195966;gbkey=mRNA;gene=Ctnnd2;product=catenin (cadherin associated protein)%2C delta 2%2C transcript variant 1;tag=RefSeq Select;transcript_id=NM_008729.3;extra_copy_number=0
CM058255.1	Liftoff	exon	28378755	28378871	.	+	.	ID=exon-NM_008729.3-5;Parent=rna-NM_008729.3;Dbxref=GeneID:18163,GenBank:NM_008729.3,MGI:MGI:1195966;gbkey=mRNA;gene=Ctnnd2;product=catenin (cadherin associated protein)%2C delta 2%2C transcript variant 1;tag=RefSeq Select;transcript_id=NM_008729.3;extra_copy_number=0
CM058255.1	Liftoff	exon	28393571	28393743	.	+	.	ID=exon-NM_008729.3-6;Parent=rna-NM_008729.3;Dbxref=GeneID:18163,GenBank:NM_008729.3,MGI:MGI:1195966;gbkey=mRNA;gene=Ctnnd2;product=catenin (cadherin associated protein)%2C delta 2%2C transcript variant 1;tag=RefSeq Select;transcript_id=NM_008729.3;extra_copy_number=0
CM058255.1	Liftoff	exon	28405878	28406433	.	+	.	ID=exon-NM_008729.3-7;Parent=rna-NM_008729.3;Dbxref=GeneID:18163,GenBank:NM_008729.3,MGI:MGI:1195966;gbkey=mRNA;gene=Ctnnd2;product=catenin (cadherin associated protein)%2C delta 2%2C transcript variant 1;tag=RefSeq Select;transcript_id=NM_008729.3;extra_copy_number=0
CM058255.1	Liftoff	exon	28428498	28428692	.	+	.	ID=exon-NM_008729.3-8;Parent=rna-NM_008729.3;Dbxref=GeneID:18163,GenBank:NM_008729.3,MGI:MGI:1195966;gbkey=mRNA;gene=Ctnnd2;product=catenin (cadherin associated protein)%2C delta 2%2C transcript variant 1;tag=RefSeq Select;transcript_id=NM_008729.3;extra_copy_number=0
CM058255.1	Liftoff	exon	28442301	28442556	.	+	.	ID=exon-NM_008729.3-9;Parent=rna-NM_008729.3;Dbxref=GeneID:18163,GenBank:NM_008729.3,MGI:MGI:1195966;gbkey=mRNA;gene=Ctnnd2;product=catenin (cadherin associated protein)%2C delta 2%2C transcript variant 1;tag=RefSeq Select;transcript_id=NM_008729.3;extra_copy_number=0
CM058255.1	Liftoff	exon	28534215	28534347	.	+	.	ID=exon-NM_008729.3-10;Parent=rna-NM_008729.3;Dbxref=GeneID:18163,GenBank:NM_008729.3,MGI:MGI:1195966;gbkey=mRNA;gene=Ctnnd2;product=catenin (cadherin associated protein)%2C delta 2%2C transcript variant 1;tag=RefSeq Select;transcript_id=NM_008729.3;extra_copy_number=0
CM058255.1	Liftoff	exon	28565897	28566110	.	+	.	ID=exon-NM_008729.3-11;Parent=rna-NM_008729.3;Dbxref=GeneID:18163,GenBank:NM_008729.3,MGI:MGI:1195966;gbkey=mRNA;gene=Ctnnd2;product=catenin (cadherin associated protein)%2C delta 2%2C transcript variant 1;tag=RefSeq Select;transcript_id=NM_008729.3;extra_copy_number=0
CM058255.1	Liftoff	exon	28606454	28606637	.	+	.	ID=exon-NM_008729.3-12;Parent=rna-NM_008729.3;Dbxref=GeneID:18163,GenBank:NM_008729.3,MGI:MGI:1195966;gbkey=mRNA;gene=Ctnnd2;product=catenin (cadherin associated protein)%2C delta 2%2C transcript variant 1;tag=RefSeq Select;transcript_id=NM_008729.3;extra_copy_number=0
CM058255.1	Liftoff	exon	28640344	28640461	.	+	.	ID=exon-NM_008729.3-13;Parent=rna-NM_008729.3;Dbxref=GeneID:18163,GenBank:NM_008729.3,MGI:MGI:1195966;gbkey=mRNA;gene=Ctnnd2;product=catenin (cadherin associated protein)%2C delta 2%2C transcript variant 1;tag=RefSeq Select;transcript_id=NM_008729.3;extra_copy_number=0
CM058255.1	Liftoff	exon	28646315	28646500	.	+	.	ID=exon-NM_008729.3-14;Parent=rna-NM_008729.3;Dbxref=GeneID:18163,GenBank:NM_008729.3,MGI:MGI:1195966;gbkey=mRNA;gene=Ctnnd2;product=catenin (cadherin associated protein)%2C delta 2%2C transcript variant 1;tag=RefSeq Select;transcript_id=NM_008729.3;extra_copy_number=0
CM058255.1	Liftoff	exon	28664888	28665061	.	+	.	ID=exon-NM_008729.3-15;Parent=rna-NM_008729.3;Dbxref=GeneID:18163,GenBank:NM_008729.3,MGI:MGI:1195966;gbkey=mRNA;gene=Ctnnd2;product=catenin (cadherin associated protein)%2C delta 2%2C transcript variant 1;tag=RefSeq Select;transcript_id=NM_008729.3;extra_copy_number=0
CM058255.1	Liftoff	exon	28679943	28680017	.	+	.	ID=exon-NM_008729.3-16;Parent=rna-NM_008729.3;Dbxref=GeneID:18163,GenBank:NM_008729.3,MGI:MGI:1195966;gbkey=mRNA;gene=Ctnnd2;product=catenin (cadherin associated protein)%2C delta 2%2C transcript variant 1;tag=RefSeq Select;transcript_id=NM_008729.3;extra_copy_number=0
CM058255.1	Liftoff	exon	28681086	28681236	.	+	.	ID=exon-NM_008729.3-17;Parent=rna-NM_008729.3;Dbxref=GeneID:18163,GenBank:NM_008729.3,MGI:MGI:1195966;gbkey=mRNA;gene=Ctnnd2;product=catenin (cadherin associated protein)%2C delta 2%2C transcript variant 1;tag=RefSeq Select;transcript_id=NM_008729.3;extra_copy_number=0
CM058255.1	Liftoff	exon	28725993	28726203	.	+	.	ID=exon-NM_008729.3-18;Parent=rna-NM_008729.3;Dbxref=GeneID:18163,GenBank:NM_008729.3,MGI:MGI:1195966;gbkey=mRNA;gene=Ctnnd2;product=catenin (cadherin associated protein)%2C delta 2%2C transcript variant 1;tag=RefSeq Select;transcript_id=NM_008729.3;extra_copy_number=0
CM058255.1	Liftoff	exon	28732034	28732118	.	+	.	ID=exon-NM_008729.3-19;Parent=rna-NM_008729.3;Dbxref=GeneID:18163,GenBank:NM_008729.3,MGI:MGI:1195966;gbkey=mRNA;gene=Ctnnd2;product=catenin (cadherin associated protein)%2C delta 2%2C transcript variant 1;tag=RefSeq Select;transcript_id=NM_008729.3;extra_copy_number=0
CM058255.1	Liftoff	exon	28764320	28764446	.	+	.	ID=exon-NM_008729.3-20;Parent=rna-NM_008729.3;Dbxref=GeneID:18163,GenBank:NM_008729.3,MGI:MGI:1195966;gbkey=mRNA;gene=Ctnnd2;product=catenin (cadherin associated protein)%2C delta 2%2C transcript variant 1;tag=RefSeq Select;transcript_id=NM_008729.3;extra_copy_number=0
CM058255.1	Liftoff	exon	28768404	28768535	.	+	.	ID=exon-NM_008729.3-21;Parent=rna-NM_008729.3;Dbxref=GeneID:18163,GenBank:NM_008729.3,MGI:MGI:1195966;gbkey=mRNA;gene=Ctnnd2;product=catenin (cadherin associated protein)%2C delta 2%2C transcript variant 1;tag=RefSeq Select;transcript_id=NM_008729.3;extra_copy_number=0
CM058255.1	Liftoff	exon	28780072	28780145	.	+	.	ID=exon-NM_008729.3-22;Parent=rna-NM_008729.3;Dbxref=GeneID:18163,GenBank:NM_008729.3,MGI:MGI:1195966;gbkey=mRNA;gene=Ctnnd2;product=catenin (cadherin associated protein)%2C delta 2%2C transcript variant 1;tag=RefSeq Select;transcript_id=NM_008729.3;extra_copy_number=0
CM058255.1	Liftoff	exon	28786783	28788715	.	+	.	ID=exon-NM_008729.3-23;Parent=rna-NM_008729.3;Dbxref=GeneID:18163,GenBank:NM_008729.3,MGI:MGI:1195966;gbkey=mRNA;gene=Ctnnd2;product=catenin (cadherin associated protein)%2C delta 2%2C transcript variant 1;tag=RefSeq Select;transcript_id=NM_008729.3;extra_copy_number=0
CM058255.1	Liftoff	CDS	27931906	27931942	.	+	.	ID=cds-NP_032755.2;Parent=rna-NM_008729.3;Dbxref=CCDS:CCDS27405.1,GeneID:18163,GenBank:NP_032755.2,MGI:MGI:1195966;Name=NP_032755.2;Note=isoform 1 is encoded by transcript variant 1;gbkey=CDS;gene=Ctnnd2;product=catenin delta-2 isoform 1;protein_id=NP_032755.2;tag=RefSeq Select;extra_copy_number=0
CM058255.1	Liftoff	CDS	28090900	28091036	.	+	.	ID=cds-NP_032755.2;Parent=rna-NM_008729.3;Dbxref=CCDS:CCDS27405.1,GeneID:18163,GenBank:NP_032755.2,MGI:MGI:1195966;Name=NP_032755.2;Note=isoform 1 is encoded by transcript variant 1;gbkey=CDS;gene=Ctnnd2;product=catenin delta-2 isoform 1;protein_id=NP_032755.2;tag=RefSeq Select;extra_copy_number=0
CM058255.1	Liftoff	CDS	28239693	28239805	.	+	.	ID=cds-NP_032755.2;Parent=rna-NM_008729.3;Dbxref=CCDS:CCDS27405.1,GeneID:18163,GenBank:NP_032755.2,MGI:MGI:1195966;Name=NP_032755.2;Note=isoform 1 is encoded by transcript variant 1;gbkey=CDS;gene=Ctnnd2;product=catenin delta-2 isoform 1;protein_id=NP_032755.2;tag=RefSeq Select;extra_copy_number=0
CM058255.1	Liftoff	CDS	28378150	28378184	.	+	.	ID=cds-NP_032755.2;Parent=rna-NM_008729.3;Dbxref=CCDS:CCDS27405.1,GeneID:18163,GenBank:NP_032755.2,MGI:MGI:1195966;Name=NP_032755.2;Note=isoform 1 is encoded by transcript variant 1;gbkey=CDS;gene=Ctnnd2;product=catenin delta-2 isoform 1;protein_id=NP_032755.2;tag=RefSeq Select;extra_copy_number=0
CM058255.1	Liftoff	CDS	28378755	28378871	.	+	.	ID=cds-NP_032755.2;Parent=rna-NM_008729.3;Dbxref=CCDS:CCDS27405.1,GeneID:18163,GenBank:NP_032755.2,MGI:MGI:1195966;Name=NP_032755.2;Note=isoform 1 is encoded by transcript variant 1;gbkey=CDS;gene=Ctnnd2;product=catenin delta-2 isoform 1;protein_id=NP_032755.2;tag=RefSeq Select;extra_copy_number=0
CM058255.1	Liftoff	CDS	28393571	28393743	.	+	.	ID=cds-NP_032755.2;Parent=rna-NM_008729.3;Dbxref=CCDS:CCDS27405.1,GeneID:18163,GenBank:NP_032755.2,MGI:MGI:1195966;Name=NP_032755.2;Note=isoform 1 is encoded by transcript variant 1;gbkey=CDS;gene=Ctnnd2;product=catenin delta-2 isoform 1;protein_id=NP_032755.2;tag=RefSeq Select;extra_copy_number=0
CM058255.1	Liftoff	CDS	28405878	28406433	.	+	.	ID=cds-NP_032755.2;Parent=rna-NM_008729.3;Dbxref=CCDS:CCDS27405.1,GeneID:18163,GenBank:NP_032755.2,MGI:MGI:1195966;Name=NP_032755.2;Note=isoform 1 is encoded by transcript variant 1;gbkey=CDS;gene=Ctnnd2;product=catenin delta-2 isoform 1;protein_id=NP_032755.2;tag=RefSeq Select;extra_copy_number=0
CM058255.1	Liftoff	CDS	28428498	28428692	.	+	.	ID=cds-NP_032755.2;Parent=rna-NM_008729.3;Dbxref=CCDS:CCDS27405.1,GeneID:18163,GenBank:NP_032755.2,MGI:MGI:1195966;Name=NP_032755.2;Note=isoform 1 is encoded by transcript variant 1;gbkey=CDS;gene=Ctnnd2;product=catenin delta-2 isoform 1;protein_id=NP_032755.2;tag=RefSeq Select;extra_copy_number=0
CM058255.1	Liftoff	CDS	28442301	28442556	.	+	.	ID=cds-NP_032755.2;Parent=rna-NM_008729.3;Dbxref=CCDS:CCDS27405.1,GeneID:18163,GenBank:NP_032755.2,MGI:MGI:1195966;Name=NP_032755.2;Note=isoform 1 is encoded by transcript variant 1;gbkey=CDS;gene=Ctnnd2;product=catenin delta-2 isoform 1;protein_id=NP_032755.2;tag=RefSeq Select;extra_copy_number=0
CM058255.1	Liftoff	CDS	28534215	28534347	.	+	.	ID=cds-NP_032755.2;Parent=rna-NM_008729.3;Dbxref=CCDS:CCDS27405.1,GeneID:18163,GenBank:NP_032755.2,MGI:MGI:1195966;Name=NP_032755.2;Note=isoform 1 is encoded by transcript variant 1;gbkey=CDS;gene=Ctnnd2;product=catenin delta-2 isoform 1;protein_id=NP_032755.2;tag=RefSeq Select;extra_copy_number=0
CM058255.1	Liftoff	CDS	28565897	28566110	.	+	.	ID=cds-NP_032755.2;Parent=rna-NM_008729.3;Dbxref=CCDS:CCDS27405.1,GeneID:18163,GenBank:NP_032755.2,MGI:MGI:1195966;Name=NP_032755.2;Note=isoform 1 is encoded by transcript variant 1;gbkey=CDS;gene=Ctnnd2;product=catenin delta-2 isoform 1;protein_id=NP_032755.2;tag=RefSeq Select;extra_copy_number=0
CM058255.1	Liftoff	CDS	28606454	28606637	.	+	.	ID=cds-NP_032755.2;Parent=rna-NM_008729.3;Dbxref=CCDS:CCDS27405.1,GeneID:18163,GenBank:NP_032755.2,MGI:MGI:1195966;Name=NP_032755.2;Note=isoform 1 is encoded by transcript variant 1;gbkey=CDS;gene=Ctnnd2;product=catenin delta-2 isoform 1;protein_id=NP_032755.2;tag=RefSeq Select;extra_copy_number=0
CM058255.1	Liftoff	CDS	28640344	28640461	.	+	.	ID=cds-NP_032755.2;Parent=rna-NM_008729.3;Dbxref=CCDS:CCDS27405.1,GeneID:18163,GenBank:NP_032755.2,MGI:MGI:1195966;Name=NP_032755.2;Note=isoform 1 is encoded by transcript variant 1;gbkey=CDS;gene=Ctnnd2;product=catenin delta-2 isoform 1;protein_id=NP_032755.2;tag=RefSeq Select;extra_copy_number=0
CM058255.1	Liftoff	CDS	28646315	28646500	.	+	.	ID=cds-NP_032755.2;Parent=rna-NM_008729.3;Dbxref=CCDS:CCDS27405.1,GeneID:18163,GenBank:NP_032755.2,MGI:MGI:1195966;Name=NP_032755.2;Note=isoform 1 is encoded by transcript variant 1;gbkey=CDS;gene=Ctnnd2;product=catenin delta-2 isoform 1;protein_id=NP_032755.2;tag=RefSeq Select;extra_copy_number=0
CM058255.1	Liftoff	CDS	28664888	28665061	.	+	.	ID=cds-NP_032755.2;Parent=rna-NM_008729.3;Dbxref=CCDS:CCDS27405.1,GeneID:18163,GenBank:NP_032755.2,MGI:MGI:1195966;Name=NP_032755.2;Note=isoform 1 is encoded by transcript variant 1;gbkey=CDS;gene=Ctnnd2;product=catenin delta-2 isoform 1;protein_id=NP_032755.2;tag=RefSeq Select;extra_copy_number=0
CM058255.1	Liftoff	CDS	28679943	28680017	.	+	.	ID=cds-NP_032755.2;Parent=rna-NM_008729.3;Dbxref=CCDS:CCDS27405.1,GeneID:18163,GenBank:NP_032755.2,MGI:MGI:1195966;Name=NP_032755.2;Note=isoform 1 is encoded by transcript variant 1;gbkey=CDS;gene=Ctnnd2;product=catenin delta-2 isoform 1;protein_id=NP_032755.2;tag=RefSeq Select;extra_copy_number=0
CM058255.1	Liftoff	CDS	28681086	28681236	.	+	.	ID=cds-NP_032755.2;Parent=rna-NM_008729.3;Dbxref=CCDS:CCDS27405.1,GeneID:18163,GenBank:NP_032755.2,MGI:MGI:1195966;Name=NP_032755.2;Note=isoform 1 is encoded by transcript variant 1;gbkey=CDS;gene=Ctnnd2;product=catenin delta-2 isoform 1;protein_id=NP_032755.2;tag=RefSeq Select;extra_copy_number=0
CM058255.1	Liftoff	CDS	28725993	28726203	.	+	.	ID=cds-NP_032755.2;Parent=rna-NM_008729.3;Dbxref=CCDS:CCDS27405.1,GeneID:18163,GenBank:NP_032755.2,MGI:MGI:1195966;Name=NP_032755.2;Note=isoform 1 is encoded by transcript variant 1;gbkey=CDS;gene=Ctnnd2;product=catenin delta-2 isoform 1;protein_id=NP_032755.2;tag=RefSeq Select;extra_copy_number=0
CM058255.1	Liftoff	CDS	28732034	28732118	.	+	.	ID=cds-NP_032755.2;Parent=rna-NM_008729.3;Dbxref=CCDS:CCDS27405.1,GeneID:18163,GenBank:NP_032755.2,MGI:MGI:1195966;Name=NP_032755.2;Note=isoform 1 is encoded by transcript variant 1;gbkey=CDS;gene=Ctnnd2;product=catenin delta-2 isoform 1;protein_id=NP_032755.2;tag=RefSeq Select;extra_copy_number=0
CM058255.1	Liftoff	CDS	28764320	28764446	.	+	.	ID=cds-NP_032755.2;Parent=rna-NM_008729.3;Dbxref=CCDS:CCDS27405.1,GeneID:18163,GenBank:NP_032755.2,MGI:MGI:1195966;Name=NP_032755.2;Note=isoform 1 is encoded by transcript variant 1;gbkey=CDS;gene=Ctnnd2;product=catenin delta-2 isoform 1;protein_id=NP_032755.2;tag=RefSeq Select;extra_copy_number=0
CM058255.1	Liftoff	CDS	28768404	28768535	.	+	.	ID=cds-NP_032755.2;Parent=rna-NM_008729.3;Dbxref=CCDS:CCDS27405.1,GeneID:18163,GenBank:NP_032755.2,MGI:MGI:1195966;Name=NP_032755.2;Note=isoform 1 is encoded by transcript variant 1;gbkey=CDS;gene=Ctnnd2;product=catenin delta-2 isoform 1;protein_id=NP_032755.2;tag=RefSeq Select;extra_copy_number=0
CM058255.1	Liftoff	CDS	28780072	28780145	.	+	.	ID=cds-NP_032755.2;Parent=rna-NM_008729.3;Dbxref=CCDS:CCDS27405.1,GeneID:18163,GenBank:NP_032755.2,MGI:MGI:1195966;Name=NP_032755.2;Note=isoform 1 is encoded by transcript variant 1;gbkey=CDS;gene=Ctnnd2;product=catenin delta-2 isoform 1;protein_id=NP_032755.2;tag=RefSeq Select;extra_copy_number=0
CM058255.1	Liftoff	CDS	28786783	28787043	.	+	.	ID=cds-NP_032755.2;Parent=rna-NM_008729.3;Dbxref=CCDS:CCDS27405.1,GeneID:18163,GenBank:NP_032755.2,MGI:MGI:1195966;Name=NP_032755.2;Note=isoform 1 is encoded by transcript variant 1;gbkey=CDS;gene=Ctnnd2;product=catenin delta-2 isoform 1;protein_id=NP_032755.2;tag=RefSeq Select;extra_copy_number=0
CM058255.1	Liftoff	mRNA	28216509	28788003	.	+	.	ID=rna-XM_006520033.4;Parent=gene-Ctnnd2;Dbxref=GeneID:18163,GenBank:XM_006520033.4,MGI:MGI:1195966;Name=XM_006520033.4;gbkey=mRNA;gene=Ctnnd2;model_evidence=Supporting evidence includes similarity to: 9 mRNAs%2C 16 ESTs%2C 1 Protein%2C 2060 long SRA reads%2C and 100%25 coverage of the annotated genomic feature by RNAseq alignments%2C including 22 samples with support for all annotated introns;product=catenin (cadherin associated protein)%2C delta 2%2C transcript variant X1;transcript_id=XM_006520033.4;matches_ref_protein=False;valid_ORF=True;extra_copy_number=0
CM058255.1	Liftoff	exon	28216509	28216895	.	+	.	ID=exon-XM_006520033.4-1;Parent=rna-XM_006520033.4;Dbxref=GeneID:18163,GenBank:XM_006520033.4,MGI:MGI:1195966;gbkey=mRNA;gene=Ctnnd2;product=catenin (cadherin associated protein)%2C delta 2%2C transcript variant X1;transcript_id=XM_006520033.4;extra_copy_number=0
CM058255.1	Liftoff	exon	28239693	28239805	.	+	.	ID=exon-XM_006520033.4-2;Parent=rna-XM_006520033.4;Dbxref=GeneID:18163,GenBank:XM_006520033.4,MGI:MGI:1195966;gbkey=mRNA;gene=Ctnnd2;product=catenin (cadherin associated protein)%2C delta 2%2C transcript variant X1;transcript_id=XM_006520033.4;extra_copy_number=0
CM058255.1	Liftoff	exon	28378150	28378184	.	+	.	ID=exon-XM_006520033.4-3;Parent=rna-XM_006520033.4;Dbxref=GeneID:18163,GenBank:XM_006520033.4,MGI:MGI:1195966;gbkey=mRNA;gene=Ctnnd2;product=catenin (cadherin associated protein)%2C delta 2%2C transcript variant X1;transcript_id=XM_006520033.4;extra_copy_number=0
CM058255.1	Liftoff	exon	28378755	28378871	.	+	.	ID=exon-XM_006520033.4-4;Parent=rna-XM_006520033.4;Dbxref=GeneID:18163,GenBank:XM_006520033.4,MGI:MGI:1195966;gbkey=mRNA;gene=Ctnnd2;product=catenin (cadherin associated protein)%2C delta 2%2C transcript variant X1;transcript_id=XM_006520033.4;extra_copy_number=0
CM058255.1	Liftoff	exon	28393571	28393743	.	+	.	ID=exon-XM_006520033.4-5;Parent=rna-XM_006520033.4;Dbxref=GeneID:18163,GenBank:XM_006520033.4,MGI:MGI:1195966;gbkey=mRNA;gene=Ctnnd2;product=catenin (cadherin associated protein)%2C delta 2%2C transcript variant X1;transcript_id=XM_006520033.4;extra_copy_number=0
CM058255.1	Liftoff	exon	28405878	28406433	.	+	.	ID=exon-XM_006520033.4-6;Parent=rna-XM_006520033.4;Dbxref=GeneID:18163,GenBank:XM_006520033.4,MGI:MGI:1195966;gbkey=mRNA;gene=Ctnnd2;product=catenin (cadherin associated protein)%2C delta 2%2C transcript variant X1;transcript_id=XM_006520033.4;extra_copy_number=0
CM058255.1	Liftoff	exon	28428498	28428692	.	+	.	ID=exon-XM_006520033.4-7;Parent=rna-XM_006520033.4;Dbxref=GeneID:18163,GenBank:XM_006520033.4,MGI:MGI:1195966;gbkey=mRNA;gene=Ctnnd2;product=catenin (cadherin associated protein)%2C delta 2%2C transcript variant X1;transcript_id=XM_006520033.4;extra_copy_number=0
CM058255.1	Liftoff	exon	28442301	28442556	.	+	.	ID=exon-XM_006520033.4-8;Parent=rna-XM_006520033.4;Dbxref=GeneID:18163,GenBank:XM_006520033.4,MGI:MGI:1195966;gbkey=mRNA;gene=Ctnnd2;product=catenin (cadherin associated protein)%2C delta 2%2C transcript variant X1;transcript_id=XM_006520033.4;extra_copy_number=0
CM058255.1	Liftoff	exon	28534215	28534347	.	+	.	ID=exon-XM_006520033.4-9;Parent=rna-XM_006520033.4;Dbxref=GeneID:18163,GenBank:XM_006520033.4,MGI:MGI:1195966;gbkey=mRNA;gene=Ctnnd2;product=catenin (cadherin associated protein)%2C delta 2%2C transcript variant X1;transcript_id=XM_006520033.4;extra_copy_number=0
CM058255.1	Liftoff	exon	28565897	28566110	.	+	.	ID=exon-XM_006520033.4-10;Parent=rna-XM_006520033.4;Dbxref=GeneID:18163,GenBank:XM_006520033.4,MGI:MGI:1195966;gbkey=mRNA;gene=Ctnnd2;product=catenin (cadherin associated protein)%2C delta 2%2C transcript variant X1;transcript_id=XM_006520033.4;extra_copy_number=0
CM058255.1	Liftoff	exon	28606454	28606637	.	+	.	ID=exon-XM_006520033.4-11;Parent=rna-XM_006520033.4;Dbxref=GeneID:18163,GenBank:XM_006520033.4,MGI:MGI:1195966;gbkey=mRNA;gene=Ctnnd2;product=catenin (cadherin associated protein)%2C delta 2%2C transcript variant X1;transcript_id=XM_006520033.4;extra_copy_number=0
CM058255.1	Liftoff	exon	28640344	28640461	.	+	.	ID=exon-XM_006520033.4-12;Parent=rna-XM_006520033.4;Dbxref=GeneID:18163,GenBank:XM_006520033.4,MGI:MGI:1195966;gbkey=mRNA;gene=Ctnnd2;product=catenin (cadherin associated protein)%2C delta 2%2C transcript variant X1;transcript_id=XM_006520033.4;extra_copy_number=0
CM058255.1	Liftoff	exon	28646315	28646500	.	+	.	ID=exon-XM_006520033.4-13;Parent=rna-XM_006520033.4;Dbxref=GeneID:18163,GenBank:XM_006520033.4,MGI:MGI:1195966;gbkey=mRNA;gene=Ctnnd2;product=catenin (cadherin associated protein)%2C delta 2%2C transcript variant X1;transcript_id=XM_006520033.4;extra_copy_number=0
CM058255.1	Liftoff	exon	28664888	28665061	.	+	.	ID=exon-XM_006520033.4-14;Parent=rna-XM_006520033.4;Dbxref=GeneID:18163,GenBank:XM_006520033.4,MGI:MGI:1195966;gbkey=mRNA;gene=Ctnnd2;product=catenin (cadherin associated protein)%2C delta 2%2C transcript variant X1;transcript_id=XM_006520033.4;extra_copy_number=0
CM058255.1	Liftoff	exon	28679943	28680017	.	+	.	ID=exon-XM_006520033.4-15;Parent=rna-XM_006520033.4;Dbxref=GeneID:18163,GenBank:XM_006520033.4,MGI:MGI:1195966;gbkey=mRNA;gene=Ctnnd2;product=catenin (cadherin associated protein)%2C delta 2%2C transcript variant X1;transcript_id=XM_006520033.4;extra_copy_number=0
CM058255.1	Liftoff	exon	28681086	28681236	.	+	.	ID=exon-XM_006520033.4-16;Parent=rna-XM_006520033.4;Dbxref=GeneID:18163,GenBank:XM_006520033.4,MGI:MGI:1195966;gbkey=mRNA;gene=Ctnnd2;product=catenin (cadherin associated protein)%2C delta 2%2C transcript variant X1;transcript_id=XM_006520033.4;extra_copy_number=0
CM058255.1	Liftoff	exon	28725993	28726203	.	+	.	ID=exon-XM_006520033.4-17;Parent=rna-XM_006520033.4;Dbxref=GeneID:18163,GenBank:XM_006520033.4,MGI:MGI:1195966;gbkey=mRNA;gene=Ctnnd2;product=catenin (cadherin associated protein)%2C delta 2%2C transcript variant X1;transcript_id=XM_006520033.4;extra_copy_number=0
CM058255.1	Liftoff	exon	28732034	28732118	.	+	.	ID=exon-XM_006520033.4-18;Parent=rna-XM_006520033.4;Dbxref=GeneID:18163,GenBank:XM_006520033.4,MGI:MGI:1195966;gbkey=mRNA;gene=Ctnnd2;product=catenin (cadherin associated protein)%2C delta 2%2C transcript variant X1;transcript_id=XM_006520033.4;extra_copy_number=0
CM058255.1	Liftoff	exon	28764320	28764446	.	+	.	ID=exon-XM_006520033.4-19;Parent=rna-XM_006520033.4;Dbxref=GeneID:18163,GenBank:XM_006520033.4,MGI:MGI:1195966;gbkey=mRNA;gene=Ctnnd2;product=catenin (cadherin associated protein)%2C delta 2%2C transcript variant X1;transcript_id=XM_006520033.4;extra_copy_number=0
CM058255.1	Liftoff	exon	28768404	28768535	.	+	.	ID=exon-XM_006520033.4-20;Parent=rna-XM_006520033.4;Dbxref=GeneID:18163,GenBank:XM_006520033.4,MGI:MGI:1195966;gbkey=mRNA;gene=Ctnnd2;product=catenin (cadherin associated protein)%2C delta 2%2C transcript variant X1;transcript_id=XM_006520033.4;extra_copy_number=0
CM058255.1	Liftoff	exon	28780072	28780145	.	+	.	ID=exon-XM_006520033.4-21;Parent=rna-XM_006520033.4;Dbxref=GeneID:18163,GenBank:XM_006520033.4,MGI:MGI:1195966;gbkey=mRNA;gene=Ctnnd2;product=catenin (cadherin associated protein)%2C delta 2%2C transcript variant X1;transcript_id=XM_006520033.4;extra_copy_number=0
CM058255.1	Liftoff	exon	28786783	28788003	.	+	.	ID=exon-XM_006520033.4-22;Parent=rna-XM_006520033.4;Dbxref=GeneID:18163,GenBank:XM_006520033.4,MGI:MGI:1195966;gbkey=mRNA;gene=Ctnnd2;product=catenin (cadherin associated protein)%2C delta 2%2C transcript variant X1;transcript_id=XM_006520033.4;extra_copy_number=0
CM058255.1	Liftoff	CDS	28239792	28239805	.	+	.	ID=cds-XP_006520096.1;Parent=rna-XM_006520033.4;Dbxref=GeneID:18163,GenBank:XP_006520096.1,MGI:MGI:1195966;Name=XP_006520096.1;gbkey=CDS;gene=Ctnnd2;product=catenin delta-2 isoform X1;protein_id=XP_006520096.1;extra_copy_number=0
CM058255.1	Liftoff	CDS	28378150	28378184	.	+	.	ID=cds-XP_006520096.1;Parent=rna-XM_006520033.4;Dbxref=GeneID:18163,GenBank:XP_006520096.1,MGI:MGI:1195966;Name=XP_006520096.1;gbkey=CDS;gene=Ctnnd2;product=catenin delta-2 isoform X1;protein_id=XP_006520096.1;extra_copy_number=0
CM058255.1	Liftoff	CDS	28378755	28378871	.	+	.	ID=cds-XP_006520096.1;Parent=rna-XM_006520033.4;Dbxref=GeneID:18163,GenBank:XP_006520096.1,MGI:MGI:1195966;Name=XP_006520096.1;gbkey=CDS;gene=Ctnnd2;product=catenin delta-2 isoform X1;protein_id=XP_006520096.1;extra_copy_number=0
CM058255.1	Liftoff	CDS	28393571	28393743	.	+	.	ID=cds-XP_006520096.1;Parent=rna-XM_006520033.4;Dbxref=GeneID:18163,GenBank:XP_006520096.1,MGI:MGI:1195966;Name=XP_006520096.1;gbkey=CDS;gene=Ctnnd2;product=catenin delta-2 isoform X1;protein_id=XP_006520096.1;extra_copy_number=0
CM058255.1	Liftoff	CDS	28405878	28406433	.	+	.	ID=cds-XP_006520096.1;Parent=rna-XM_006520033.4;Dbxref=GeneID:18163,GenBank:XP_006520096.1,MGI:MGI:1195966;Name=XP_006520096.1;gbkey=CDS;gene=Ctnnd2;product=catenin delta-2 isoform X1;protein_id=XP_006520096.1;extra_copy_number=0
CM058255.1	Liftoff	CDS	28428498	28428692	.	+	.	ID=cds-XP_006520096.1;Parent=rna-XM_006520033.4;Dbxref=GeneID:18163,GenBank:XP_006520096.1,MGI:MGI:1195966;Name=XP_006520096.1;gbkey=CDS;gene=Ctnnd2;product=catenin delta-2 isoform X1;protein_id=XP_006520096.1;extra_copy_number=0
CM058255.1	Liftoff	CDS	28442301	28442556	.	+	.	ID=cds-XP_006520096.1;Parent=rna-XM_006520033.4;Dbxref=GeneID:18163,GenBank:XP_006520096.1,MGI:MGI:1195966;Name=XP_006520096.1;gbkey=CDS;gene=Ctnnd2;product=catenin delta-2 isoform X1;protein_id=XP_006520096.1;extra_copy_number=0
CM058255.1	Liftoff	CDS	28534215	28534347	.	+	.	ID=cds-XP_006520096.1;Parent=rna-XM_006520033.4;Dbxref=GeneID:18163,GenBank:XP_006520096.1,MGI:MGI:1195966;Name=XP_006520096.1;gbkey=CDS;gene=Ctnnd2;product=catenin delta-2 isoform X1;protein_id=XP_006520096.1;extra_copy_number=0
CM058255.1	Liftoff	CDS	28565897	28566110	.	+	.	ID=cds-XP_006520096.1;Parent=rna-XM_006520033.4;Dbxref=GeneID:18163,GenBank:XP_006520096.1,MGI:MGI:1195966;Name=XP_006520096.1;gbkey=CDS;gene=Ctnnd2;product=catenin delta-2 isoform X1;protein_id=XP_006520096.1;extra_copy_number=0
CM058255.1	Liftoff	CDS	28606454	28606637	.	+	.	ID=cds-XP_006520096.1;Parent=rna-XM_006520033.4;Dbxref=GeneID:18163,GenBank:XP_006520096.1,MGI:MGI:1195966;Name=XP_006520096.1;gbkey=CDS;gene=Ctnnd2;product=catenin delta-2 isoform X1;protein_id=XP_006520096.1;extra_copy_number=0
CM058255.1	Liftoff	CDS	28640344	28640461	.	+	.	ID=cds-XP_006520096.1;Parent=rna-XM_006520033.4;Dbxref=GeneID:18163,GenBank:XP_006520096.1,MGI:MGI:1195966;Name=XP_006520096.1;gbkey=CDS;gene=Ctnnd2;product=catenin delta-2 isoform X1;protein_id=XP_006520096.1;extra_copy_number=0
CM058255.1	Liftoff	CDS	28646315	28646500	.	+	.	ID=cds-XP_006520096.1;Parent=rna-XM_006520033.4;Dbxref=GeneID:18163,GenBank:XP_006520096.1,MGI:MGI:1195966;Name=XP_006520096.1;gbkey=CDS;gene=Ctnnd2;product=catenin delta-2 isoform X1;protein_id=XP_006520096.1;extra_copy_number=0
CM058255.1	Liftoff	CDS	28664888	28665061	.	+	.	ID=cds-XP_006520096.1;Parent=rna-XM_006520033.4;Dbxref=GeneID:18163,GenBank:XP_006520096.1,MGI:MGI:1195966;Name=XP_006520096.1;gbkey=CDS;gene=Ctnnd2;product=catenin delta-2 isoform X1;protein_id=XP_006520096.1;extra_copy_number=0
CM058255.1	Liftoff	CDS	28679943	28680017	.	+	.	ID=cds-XP_006520096.1;Parent=rna-XM_006520033.4;Dbxref=GeneID:18163,GenBank:XP_006520096.1,MGI:MGI:1195966;Name=XP_006520096.1;gbkey=CDS;gene=Ctnnd2;product=catenin delta-2 isoform X1;protein_id=XP_006520096.1;extra_copy_number=0
CM058255.1	Liftoff	CDS	28681086	28681236	.	+	.	ID=cds-XP_006520096.1;Parent=rna-XM_006520033.4;Dbxref=GeneID:18163,GenBank:XP_006520096.1,MGI:MGI:1195966;Name=XP_006520096.1;gbkey=CDS;gene=Ctnnd2;product=catenin delta-2 isoform X1;protein_id=XP_006520096.1;extra_copy_number=0
CM058255.1	Liftoff	CDS	28725993	28726203	.	+	.	ID=cds-XP_006520096.1;Parent=rna-XM_006520033.4;Dbxref=GeneID:18163,GenBank:XP_006520096.1,MGI:MGI:1195966;Name=XP_006520096.1;gbkey=CDS;gene=Ctnnd2;product=catenin delta-2 isoform X1;protein_id=XP_006520096.1;extra_copy_number=0
CM058255.1	Liftoff	CDS	28732034	28732118	.	+	.	ID=cds-XP_006520096.1;Parent=rna-XM_006520033.4;Dbxref=GeneID:18163,GenBank:XP_006520096.1,MGI:MGI:1195966;Name=XP_006520096.1;gbkey=CDS;gene=Ctnnd2;product=catenin delta-2 isoform X1;protein_id=XP_006520096.1;extra_copy_number=0
CM058255.1	Liftoff	CDS	28764320	28764446	.	+	.	ID=cds-XP_006520096.1;Parent=rna-XM_006520033.4;Dbxref=GeneID:18163,GenBank:XP_006520096.1,MGI:MGI:1195966;Name=XP_006520096.1;gbkey=CDS;gene=Ctnnd2;product=catenin delta-2 isoform X1;protein_id=XP_006520096.1;extra_copy_number=0
CM058255.1	Liftoff	CDS	28768404	28768535	.	+	.	ID=cds-XP_006520096.1;Parent=rna-XM_006520033.4;Dbxref=GeneID:18163,GenBank:XP_006520096.1,MGI:MGI:1195966;Name=XP_006520096.1;gbkey=CDS;gene=Ctnnd2;product=catenin delta-2 isoform X1;protein_id=XP_006520096.1;extra_copy_number=0
CM058255.1	Liftoff	CDS	28780072	28780145	.	+	.	ID=cds-XP_006520096.1;Parent=rna-XM_006520033.4;Dbxref=GeneID:18163,GenBank:XP_006520096.1,MGI:MGI:1195966;Name=XP_006520096.1;gbkey=CDS;gene=Ctnnd2;product=catenin delta-2 isoform X1;protein_id=XP_006520096.1;extra_copy_number=0
CM058255.1	Liftoff	CDS	28786783	28787043	.	+	.	ID=cds-XP_006520096.1;Parent=rna-XM_006520033.4;Dbxref=GeneID:18163,GenBank:XP_006520096.1,MGI:MGI:1195966;Name=XP_006520096.1;gbkey=CDS;gene=Ctnnd2;product=catenin delta-2 isoform X1;protein_id=XP_006520096.1;extra_copy_number=0
CM058255.1	Liftoff	mRNA	28216509	28788003	.	+	.	ID=rna-XM_030248378.2;Parent=gene-Ctnnd2;Dbxref=GeneID:18163,GenBank:XM_030248378.2,MGI:MGI:1195966;Name=XM_030248378.2;gbkey=mRNA;gene=Ctnnd2;model_evidence=Supporting evidence includes similarity to: 9 mRNAs%2C 16 ESTs%2C 1 Protein%2C 1820 long SRA reads%2C and 100%25 coverage of the annotated genomic feature by RNAseq alignments%2C including 15 samples with support for all annotated introns;product=catenin (cadherin associated protein)%2C delta 2%2C transcript variant X2;transcript_id=XM_030248378.2;matches_ref_protein=False;valid_ORF=True;extra_copy_number=0
CM058255.1	Liftoff	exon	28216509	28216752	.	+	.	ID=exon-XM_030248378.2-1;Parent=rna-XM_030248378.2;Dbxref=GeneID:18163,GenBank:XM_030248378.2,MGI:MGI:1195966;gbkey=mRNA;gene=Ctnnd2;product=catenin (cadherin associated protein)%2C delta 2%2C transcript variant X2;transcript_id=XM_030248378.2;extra_copy_number=0
CM058255.1	Liftoff	exon	28239693	28239805	.	+	.	ID=exon-XM_030248378.2-2;Parent=rna-XM_030248378.2;Dbxref=GeneID:18163,GenBank:XM_030248378.2,MGI:MGI:1195966;gbkey=mRNA;gene=Ctnnd2;product=catenin (cadherin associated protein)%2C delta 2%2C transcript variant X2;transcript_id=XM_030248378.2;extra_copy_number=0
CM058255.1	Liftoff	exon	28378150	28378184	.	+	.	ID=exon-XM_030248378.2-3;Parent=rna-XM_030248378.2;Dbxref=GeneID:18163,GenBank:XM_030248378.2,MGI:MGI:1195966;gbkey=mRNA;gene=Ctnnd2;product=catenin (cadherin associated protein)%2C delta 2%2C transcript variant X2;transcript_id=XM_030248378.2;extra_copy_number=0
CM058255.1	Liftoff	exon	28378755	28378871	.	+	.	ID=exon-XM_030248378.2-4;Parent=rna-XM_030248378.2;Dbxref=GeneID:18163,GenBank:XM_030248378.2,MGI:MGI:1195966;gbkey=mRNA;gene=Ctnnd2;product=catenin (cadherin associated protein)%2C delta 2%2C transcript variant X2;transcript_id=XM_030248378.2;extra_copy_number=0
CM058255.1	Liftoff	exon	28393571	28393743	.	+	.	ID=exon-XM_030248378.2-5;Parent=rna-XM_030248378.2;Dbxref=GeneID:18163,GenBank:XM_030248378.2,MGI:MGI:1195966;gbkey=mRNA;gene=Ctnnd2;product=catenin (cadherin associated protein)%2C delta 2%2C transcript variant X2;transcript_id=XM_030248378.2;extra_copy_number=0
CM058255.1	Liftoff	exon	28405878	28406433	.	+	.	ID=exon-XM_030248378.2-6;Parent=rna-XM_030248378.2;Dbxref=GeneID:18163,GenBank:XM_030248378.2,MGI:MGI:1195966;gbkey=mRNA;gene=Ctnnd2;product=catenin (cadherin associated protein)%2C delta 2%2C transcript variant X2;transcript_id=XM_030248378.2;extra_copy_number=0
CM058255.1	Liftoff	exon	28428498	28428692	.	+	.	ID=exon-XM_030248378.2-7;Parent=rna-XM_030248378.2;Dbxref=GeneID:18163,GenBank:XM_030248378.2,MGI:MGI:1195966;gbkey=mRNA;gene=Ctnnd2;product=catenin (cadherin associated protein)%2C delta 2%2C transcript variant X2;transcript_id=XM_030248378.2;extra_copy_number=0
CM058255.1	Liftoff	exon	28442301	28442556	.	+	.	ID=exon-XM_030248378.2-8;Parent=rna-XM_030248378.2;Dbxref=GeneID:18163,GenBank:XM_030248378.2,MGI:MGI:1195966;gbkey=mRNA;gene=Ctnnd2;product=catenin (cadherin associated protein)%2C delta 2%2C transcript variant X2;transcript_id=XM_030248378.2;extra_copy_number=0
CM058255.1	Liftoff	exon	28534215	28534347	.	+	.	ID=exon-XM_030248378.2-9;Parent=rna-XM_030248378.2;Dbxref=GeneID:18163,GenBank:XM_030248378.2,MGI:MGI:1195966;gbkey=mRNA;gene=Ctnnd2;product=catenin (cadherin associated protein)%2C delta 2%2C transcript variant X2;transcript_id=XM_030248378.2;extra_copy_number=0
CM058255.1	Liftoff	exon	28565897	28566110	.	+	.	ID=exon-XM_030248378.2-10;Parent=rna-XM_030248378.2;Dbxref=GeneID:18163,GenBank:XM_030248378.2,MGI:MGI:1195966;gbkey=mRNA;gene=Ctnnd2;product=catenin (cadherin associated protein)%2C delta 2%2C transcript variant X2;transcript_id=XM_030248378.2;extra_copy_number=0
CM058255.1	Liftoff	exon	28606454	28606637	.	+	.	ID=exon-XM_030248378.2-11;Parent=rna-XM_030248378.2;Dbxref=GeneID:18163,GenBank:XM_030248378.2,MGI:MGI:1195966;gbkey=mRNA;gene=Ctnnd2;product=catenin (cadherin associated protein)%2C delta 2%2C transcript variant X2;transcript_id=XM_030248378.2;extra_copy_number=0
CM058255.1	Liftoff	exon	28640344	28640461	.	+	.	ID=exon-XM_030248378.2-12;Parent=rna-XM_030248378.2;Dbxref=GeneID:18163,GenBank:XM_030248378.2,MGI:MGI:1195966;gbkey=mRNA;gene=Ctnnd2;product=catenin (cadherin associated protein)%2C delta 2%2C transcript variant X2;transcript_id=XM_030248378.2;extra_copy_number=0
CM058255.1	Liftoff	exon	28646315	28646500	.	+	.	ID=exon-XM_030248378.2-13;Parent=rna-XM_030248378.2;Dbxref=GeneID:18163,GenBank:XM_030248378.2,MGI:MGI:1195966;gbkey=mRNA;gene=Ctnnd2;product=catenin (cadherin associated protein)%2C delta 2%2C transcript variant X2;transcript_id=XM_030248378.2;extra_copy_number=0
CM058255.1	Liftoff	exon	28664888	28665061	.	+	.	ID=exon-XM_030248378.2-14;Parent=rna-XM_030248378.2;Dbxref=GeneID:18163,GenBank:XM_030248378.2,MGI:MGI:1195966;gbkey=mRNA;gene=Ctnnd2;product=catenin (cadherin associated protein)%2C delta 2%2C transcript variant X2;transcript_id=XM_030248378.2;extra_copy_number=0
CM058255.1	Liftoff	exon	28679943	28680017	.	+	.	ID=exon-XM_030248378.2-15;Parent=rna-XM_030248378.2;Dbxref=GeneID:18163,GenBank:XM_030248378.2,MGI:MGI:1195966;gbkey=mRNA;gene=Ctnnd2;product=catenin (cadherin associated protein)%2C delta 2%2C transcript variant X2;transcript_id=XM_030248378.2;extra_copy_number=0
CM058255.1	Liftoff	exon	28681086	28681236	.	+	.	ID=exon-XM_030248378.2-16;Parent=rna-XM_030248378.2;Dbxref=GeneID:18163,GenBank:XM_030248378.2,MGI:MGI:1195966;gbkey=mRNA;gene=Ctnnd2;product=catenin (cadherin associated protein)%2C delta 2%2C transcript variant X2;transcript_id=XM_030248378.2;extra_copy_number=0
CM058255.1	Liftoff	exon	28725993	28726203	.	+	.	ID=exon-XM_030248378.2-17;Parent=rna-XM_030248378.2;Dbxref=GeneID:18163,GenBank:XM_030248378.2,MGI:MGI:1195966;gbkey=mRNA;gene=Ctnnd2;product=catenin (cadherin associated protein)%2C delta 2%2C transcript variant X2;transcript_id=XM_030248378.2;extra_copy_number=0
CM058255.1	Liftoff	exon	28732034	28732118	.	+	.	ID=exon-XM_030248378.2-18;Parent=rna-XM_030248378.2;Dbxref=GeneID:18163,GenBank:XM_030248378.2,MGI:MGI:1195966;gbkey=mRNA;gene=Ctnnd2;product=catenin (cadherin associated protein)%2C delta 2%2C transcript variant X2;transcript_id=XM_030248378.2;extra_copy_number=0
CM058255.1	Liftoff	exon	28764320	28764446	.	+	.	ID=exon-XM_030248378.2-19;Parent=rna-XM_030248378.2;Dbxref=GeneID:18163,GenBank:XM_030248378.2,MGI:MGI:1195966;gbkey=mRNA;gene=Ctnnd2;product=catenin (cadherin associated protein)%2C delta 2%2C transcript variant X2;transcript_id=XM_030248378.2;extra_copy_number=0
CM058255.1	Liftoff	exon	28768404	28768535	.	+	.	ID=exon-XM_030248378.2-20;Parent=rna-XM_030248378.2;Dbxref=GeneID:18163,GenBank:XM_030248378.2,MGI:MGI:1195966;gbkey=mRNA;gene=Ctnnd2;product=catenin (cadherin associated protein)%2C delta 2%2C transcript variant X2;transcript_id=XM_030248378.2;extra_copy_number=0
CM058255.1	Liftoff	exon	28780072	28780145	.	+	.	ID=exon-XM_030248378.2-21;Parent=rna-XM_030248378.2;Dbxref=GeneID:18163,GenBank:XM_030248378.2,MGI:MGI:1195966;gbkey=mRNA;gene=Ctnnd2;product=catenin (cadherin associated protein)%2C delta 2%2C transcript variant X2;transcript_id=XM_030248378.2;extra_copy_number=0
CM058255.1	Liftoff	exon	28786783	28788003	.	+	.	ID=exon-XM_030248378.2-22;Parent=rna-XM_030248378.2;Dbxref=GeneID:18163,GenBank:XM_030248378.2,MGI:MGI:1195966;gbkey=mRNA;gene=Ctnnd2;product=catenin (cadherin associated protein)%2C delta 2%2C transcript variant X2;transcript_id=XM_030248378.2;extra_copy_number=0
CM058255.1	Liftoff	CDS	28239792	28239805	.	+	.	ID=cds-XP_030104238.1;Parent=rna-XM_030248378.2;Dbxref=GeneID:18163,GenBank:XP_030104238.1,MGI:MGI:1195966;Name=XP_030104238.1;gbkey=CDS;gene=Ctnnd2;product=catenin delta-2 isoform X1;protein_id=XP_030104238.1;extra_copy_number=0
CM058255.1	Liftoff	CDS	28378150	28378184	.	+	.	ID=cds-XP_030104238.1;Parent=rna-XM_030248378.2;Dbxref=GeneID:18163,GenBank:XP_030104238.1,MGI:MGI:1195966;Name=XP_030104238.1;gbkey=CDS;gene=Ctnnd2;product=catenin delta-2 isoform X1;protein_id=XP_030104238.1;extra_copy_number=0
CM058255.1	Liftoff	CDS	28378755	28378871	.	+	.	ID=cds-XP_030104238.1;Parent=rna-XM_030248378.2;Dbxref=GeneID:18163,GenBank:XP_030104238.1,MGI:MGI:1195966;Name=XP_030104238.1;gbkey=CDS;gene=Ctnnd2;product=catenin delta-2 isoform X1;protein_id=XP_030104238.1;extra_copy_number=0
CM058255.1	Liftoff	CDS	28393571	28393743	.	+	.	ID=cds-XP_030104238.1;Parent=rna-XM_030248378.2;Dbxref=GeneID:18163,GenBank:XP_030104238.1,MGI:MGI:1195966;Name=XP_030104238.1;gbkey=CDS;gene=Ctnnd2;product=catenin delta-2 isoform X1;protein_id=XP_030104238.1;extra_copy_number=0
CM058255.1	Liftoff	CDS	28405878	28406433	.	+	.	ID=cds-XP_030104238.1;Parent=rna-XM_030248378.2;Dbxref=GeneID:18163,GenBank:XP_030104238.1,MGI:MGI:1195966;Name=XP_030104238.1;gbkey=CDS;gene=Ctnnd2;product=catenin delta-2 isoform X1;protein_id=XP_030104238.1;extra_copy_number=0
CM058255.1	Liftoff	CDS	28428498	28428692	.	+	.	ID=cds-XP_030104238.1;Parent=rna-XM_030248378.2;Dbxref=GeneID:18163,GenBank:XP_030104238.1,MGI:MGI:1195966;Name=XP_030104238.1;gbkey=CDS;gene=Ctnnd2;product=catenin delta-2 isoform X1;protein_id=XP_030104238.1;extra_copy_number=0
CM058255.1	Liftoff	CDS	28442301	28442556	.	+	.	ID=cds-XP_030104238.1;Parent=rna-XM_030248378.2;Dbxref=GeneID:18163,GenBank:XP_030104238.1,MGI:MGI:1195966;Name=XP_030104238.1;gbkey=CDS;gene=Ctnnd2;product=catenin delta-2 isoform X1;protein_id=XP_030104238.1;extra_copy_number=0
CM058255.1	Liftoff	CDS	28534215	28534347	.	+	.	ID=cds-XP_030104238.1;Parent=rna-XM_030248378.2;Dbxref=GeneID:18163,GenBank:XP_030104238.1,MGI:MGI:1195966;Name=XP_030104238.1;gbkey=CDS;gene=Ctnnd2;product=catenin delta-2 isoform X1;protein_id=XP_030104238.1;extra_copy_number=0
CM058255.1	Liftoff	CDS	28565897	28566110	.	+	.	ID=cds-XP_030104238.1;Parent=rna-XM_030248378.2;Dbxref=GeneID:18163,GenBank:XP_030104238.1,MGI:MGI:1195966;Name=XP_030104238.1;gbkey=CDS;gene=Ctnnd2;product=catenin delta-2 isoform X1;protein_id=XP_030104238.1;extra_copy_number=0
CM058255.1	Liftoff	CDS	28606454	28606637	.	+	.	ID=cds-XP_030104238.1;Parent=rna-XM_030248378.2;Dbxref=GeneID:18163,GenBank:XP_030104238.1,MGI:MGI:1195966;Name=XP_030104238.1;gbkey=CDS;gene=Ctnnd2;product=catenin delta-2 isoform X1;protein_id=XP_030104238.1;extra_copy_number=0
CM058255.1	Liftoff	CDS	28640344	28640461	.	+	.	ID=cds-XP_030104238.1;Parent=rna-XM_030248378.2;Dbxref=GeneID:18163,GenBank:XP_030104238.1,MGI:MGI:1195966;Name=XP_030104238.1;gbkey=CDS;gene=Ctnnd2;product=catenin delta-2 isoform X1;protein_id=XP_030104238.1;extra_copy_number=0
CM058255.1	Liftoff	CDS	28646315	28646500	.	+	.	ID=cds-XP_030104238.1;Parent=rna-XM_030248378.2;Dbxref=GeneID:18163,GenBank:XP_030104238.1,MGI:MGI:1195966;Name=XP_030104238.1;gbkey=CDS;gene=Ctnnd2;product=catenin delta-2 isoform X1;protein_id=XP_030104238.1;extra_copy_number=0
CM058255.1	Liftoff	CDS	28664888	28665061	.	+	.	ID=cds-XP_030104238.1;Parent=rna-XM_030248378.2;Dbxref=GeneID:18163,GenBank:XP_030104238.1,MGI:MGI:1195966;Name=XP_030104238.1;gbkey=CDS;gene=Ctnnd2;product=catenin delta-2 isoform X1;protein_id=XP_030104238.1;extra_copy_number=0
CM058255.1	Liftoff	CDS	28679943	28680017	.	+	.	ID=cds-XP_030104238.1;Parent=rna-XM_030248378.2;Dbxref=GeneID:18163,GenBank:XP_030104238.1,MGI:MGI:1195966;Name=XP_030104238.1;gbkey=CDS;gene=Ctnnd2;product=catenin delta-2 isoform X1;protein_id=XP_030104238.1;extra_copy_number=0
CM058255.1	Liftoff	CDS	28681086	28681236	.	+	.	ID=cds-XP_030104238.1;Parent=rna-XM_030248378.2;Dbxref=GeneID:18163,GenBank:XP_030104238.1,MGI:MGI:1195966;Name=XP_030104238.1;gbkey=CDS;gene=Ctnnd2;product=catenin delta-2 isoform X1;protein_id=XP_030104238.1;extra_copy_number=0
CM058255.1	Liftoff	CDS	28725993	28726203	.	+	.	ID=cds-XP_030104238.1;Parent=rna-XM_030248378.2;Dbxref=GeneID:18163,GenBank:XP_030104238.1,MGI:MGI:1195966;Name=XP_030104238.1;gbkey=CDS;gene=Ctnnd2;product=catenin delta-2 isoform X1;protein_id=XP_030104238.1;extra_copy_number=0
CM058255.1	Liftoff	CDS	28732034	28732118	.	+	.	ID=cds-XP_030104238.1;Parent=rna-XM_030248378.2;Dbxref=GeneID:18163,GenBank:XP_030104238.1,MGI:MGI:1195966;Name=XP_030104238.1;gbkey=CDS;gene=Ctnnd2;product=catenin delta-2 isoform X1;protein_id=XP_030104238.1;extra_copy_number=0
CM058255.1	Liftoff	CDS	28764320	28764446	.	+	.	ID=cds-XP_030104238.1;Parent=rna-XM_030248378.2;Dbxref=GeneID:18163,GenBank:XP_030104238.1,MGI:MGI:1195966;Name=XP_030104238.1;gbkey=CDS;gene=Ctnnd2;product=catenin delta-2 isoform X1;protein_id=XP_030104238.1;extra_copy_number=0
CM058255.1	Liftoff	CDS	28768404	28768535	.	+	.	ID=cds-XP_030104238.1;Parent=rna-XM_030248378.2;Dbxref=GeneID:18163,GenBank:XP_030104238.1,MGI:MGI:1195966;Name=XP_030104238.1;gbkey=CDS;gene=Ctnnd2;product=catenin delta-2 isoform X1;protein_id=XP_030104238.1;extra_copy_number=0
CM058255.1	Liftoff	CDS	28780072	28780145	.	+	.	ID=cds-XP_030104238.1;Parent=rna-XM_030248378.2;Dbxref=GeneID:18163,GenBank:XP_030104238.1,MGI:MGI:1195966;Name=XP_030104238.1;gbkey=CDS;gene=Ctnnd2;product=catenin delta-2 isoform X1;protein_id=XP_030104238.1;extra_copy_number=0
CM058255.1	Liftoff	CDS	28786783	28787043	.	+	.	ID=cds-XP_030104238.1;Parent=rna-XM_030248378.2;Dbxref=GeneID:18163,GenBank:XP_030104238.1,MGI:MGI:1195966;Name=XP_030104238.1;gbkey=CDS;gene=Ctnnd2;product=catenin delta-2 isoform X1;protein_id=XP_030104238.1;extra_copy_number=0
CM058255.1	Liftoff	mRNA	28216583	28788715	.	+	.	ID=rna-NM_001411452.1;Parent=gene-Ctnnd2;Dbxref=GeneID:18163,GenBank:NM_001411452.1,MGI:MGI:1195966;Name=NM_001411452.1;gbkey=mRNA;gene=Ctnnd2;product=catenin (cadherin associated protein)%2C delta 2%2C transcript variant 3;transcript_id=NM_001411452.1;matches_ref_protein=False;valid_ORF=True;extra_copy_number=0
CM058255.1	Liftoff	exon	28216583	28216895	.	+	.	ID=exon-NM_001411452.1-1;Parent=rna-NM_001411452.1;Dbxref=GeneID:18163,GenBank:NM_001411452.1,MGI:MGI:1195966;gbkey=mRNA;gene=Ctnnd2;product=catenin (cadherin associated protein)%2C delta 2%2C transcript variant 3;transcript_id=NM_001411452.1;extra_copy_number=0
CM058255.1	Liftoff	exon	28239693	28239805	.	+	.	ID=exon-NM_001411452.1-2;Parent=rna-NM_001411452.1;Dbxref=GeneID:18163,GenBank:NM_001411452.1,MGI:MGI:1195966;gbkey=mRNA;gene=Ctnnd2;product=catenin (cadherin associated protein)%2C delta 2%2C transcript variant 3;transcript_id=NM_001411452.1;extra_copy_number=0
CM058255.1	Liftoff	exon	28378150	28378184	.	+	.	ID=exon-NM_001411452.1-3;Parent=rna-NM_001411452.1;Dbxref=GeneID:18163,GenBank:NM_001411452.1,MGI:MGI:1195966;gbkey=mRNA;gene=Ctnnd2;product=catenin (cadherin associated protein)%2C delta 2%2C transcript variant 3;transcript_id=NM_001411452.1;extra_copy_number=0
CM058255.1	Liftoff	exon	28378755	28378871	.	+	.	ID=exon-NM_001411452.1-4;Parent=rna-NM_001411452.1;Dbxref=GeneID:18163,GenBank:NM_001411452.1,MGI:MGI:1195966;gbkey=mRNA;gene=Ctnnd2;product=catenin (cadherin associated protein)%2C delta 2%2C transcript variant 3;transcript_id=NM_001411452.1;extra_copy_number=0
CM058255.1	Liftoff	exon	28393571	28393743	.	+	.	ID=exon-NM_001411452.1-5;Parent=rna-NM_001411452.1;Dbxref=GeneID:18163,GenBank:NM_001411452.1,MGI:MGI:1195966;gbkey=mRNA;gene=Ctnnd2;product=catenin (cadherin associated protein)%2C delta 2%2C transcript variant 3;transcript_id=NM_001411452.1;extra_copy_number=0
CM058255.1	Liftoff	exon	28405878	28406433	.	+	.	ID=exon-NM_001411452.1-6;Parent=rna-NM_001411452.1;Dbxref=GeneID:18163,GenBank:NM_001411452.1,MGI:MGI:1195966;gbkey=mRNA;gene=Ctnnd2;product=catenin (cadherin associated protein)%2C delta 2%2C transcript variant 3;transcript_id=NM_001411452.1;extra_copy_number=0
CM058255.1	Liftoff	exon	28428498	28428692	.	+	.	ID=exon-NM_001411452.1-7;Parent=rna-NM_001411452.1;Dbxref=GeneID:18163,GenBank:NM_001411452.1,MGI:MGI:1195966;gbkey=mRNA;gene=Ctnnd2;product=catenin (cadherin associated protein)%2C delta 2%2C transcript variant 3;transcript_id=NM_001411452.1;extra_copy_number=0
CM058255.1	Liftoff	exon	28442301	28442556	.	+	.	ID=exon-NM_001411452.1-8;Parent=rna-NM_001411452.1;Dbxref=GeneID:18163,GenBank:NM_001411452.1,MGI:MGI:1195966;gbkey=mRNA;gene=Ctnnd2;product=catenin (cadherin associated protein)%2C delta 2%2C transcript variant 3;transcript_id=NM_001411452.1;extra_copy_number=0
CM058255.1	Liftoff	exon	28534215	28534347	.	+	.	ID=exon-NM_001411452.1-9;Parent=rna-NM_001411452.1;Dbxref=GeneID:18163,GenBank:NM_001411452.1,MGI:MGI:1195966;gbkey=mRNA;gene=Ctnnd2;product=catenin (cadherin associated protein)%2C delta 2%2C transcript variant 3;transcript_id=NM_001411452.1;extra_copy_number=0
CM058255.1	Liftoff	exon	28565897	28566110	.	+	.	ID=exon-NM_001411452.1-10;Parent=rna-NM_001411452.1;Dbxref=GeneID:18163,GenBank:NM_001411452.1,MGI:MGI:1195966;gbkey=mRNA;gene=Ctnnd2;product=catenin (cadherin associated protein)%2C delta 2%2C transcript variant 3;transcript_id=NM_001411452.1;extra_copy_number=0
CM058255.1	Liftoff	exon	28606454	28606637	.	+	.	ID=exon-NM_001411452.1-11;Parent=rna-NM_001411452.1;Dbxref=GeneID:18163,GenBank:NM_001411452.1,MGI:MGI:1195966;gbkey=mRNA;gene=Ctnnd2;product=catenin (cadherin associated protein)%2C delta 2%2C transcript variant 3;transcript_id=NM_001411452.1;extra_copy_number=0
CM058255.1	Liftoff	exon	28640344	28640461	.	+	.	ID=exon-NM_001411452.1-12;Parent=rna-NM_001411452.1;Dbxref=GeneID:18163,GenBank:NM_001411452.1,MGI:MGI:1195966;gbkey=mRNA;gene=Ctnnd2;product=catenin (cadherin associated protein)%2C delta 2%2C transcript variant 3;transcript_id=NM_001411452.1;extra_copy_number=0
CM058255.1	Liftoff	exon	28646315	28646500	.	+	.	ID=exon-NM_001411452.1-13;Parent=rna-NM_001411452.1;Dbxref=GeneID:18163,GenBank:NM_001411452.1,MGI:MGI:1195966;gbkey=mRNA;gene=Ctnnd2;product=catenin (cadherin associated protein)%2C delta 2%2C transcript variant 3;transcript_id=NM_001411452.1;extra_copy_number=0
CM058255.1	Liftoff	exon	28664888	28665061	.	+	.	ID=exon-NM_001411452.1-14;Parent=rna-NM_001411452.1;Dbxref=GeneID:18163,GenBank:NM_001411452.1,MGI:MGI:1195966;gbkey=mRNA;gene=Ctnnd2;product=catenin (cadherin associated protein)%2C delta 2%2C transcript variant 3;transcript_id=NM_001411452.1;extra_copy_number=0
CM058255.1	Liftoff	exon	28681086	28681236	.	+	.	ID=exon-NM_001411452.1-15;Parent=rna-NM_001411452.1;Dbxref=GeneID:18163,GenBank:NM_001411452.1,MGI:MGI:1195966;gbkey=mRNA;gene=Ctnnd2;product=catenin (cadherin associated protein)%2C delta 2%2C transcript variant 3;transcript_id=NM_001411452.1;extra_copy_number=0
CM058255.1	Liftoff	exon	28725993	28726203	.	+	.	ID=exon-NM_001411452.1-16;Parent=rna-NM_001411452.1;Dbxref=GeneID:18163,GenBank:NM_001411452.1,MGI:MGI:1195966;gbkey=mRNA;gene=Ctnnd2;product=catenin (cadherin associated protein)%2C delta 2%2C transcript variant 3;transcript_id=NM_001411452.1;extra_copy_number=0
CM058255.1	Liftoff	exon	28732034	28732118	.	+	.	ID=exon-NM_001411452.1-17;Parent=rna-NM_001411452.1;Dbxref=GeneID:18163,GenBank:NM_001411452.1,MGI:MGI:1195966;gbkey=mRNA;gene=Ctnnd2;product=catenin (cadherin associated protein)%2C delta 2%2C transcript variant 3;transcript_id=NM_001411452.1;extra_copy_number=0
CM058255.1	Liftoff	exon	28764320	28764446	.	+	.	ID=exon-NM_001411452.1-18;Parent=rna-NM_001411452.1;Dbxref=GeneID:18163,GenBank:NM_001411452.1,MGI:MGI:1195966;gbkey=mRNA;gene=Ctnnd2;product=catenin (cadherin associated protein)%2C delta 2%2C transcript variant 3;transcript_id=NM_001411452.1;extra_copy_number=0
CM058255.1	Liftoff	exon	28768404	28768535	.	+	.	ID=exon-NM_001411452.1-19;Parent=rna-NM_001411452.1;Dbxref=GeneID:18163,GenBank:NM_001411452.1,MGI:MGI:1195966;gbkey=mRNA;gene=Ctnnd2;product=catenin (cadherin associated protein)%2C delta 2%2C transcript variant 3;transcript_id=NM_001411452.1;extra_copy_number=0
CM058255.1	Liftoff	exon	28780072	28780145	.	+	.	ID=exon-NM_001411452.1-20;Parent=rna-NM_001411452.1;Dbxref=GeneID:18163,GenBank:NM_001411452.1,MGI:MGI:1195966;gbkey=mRNA;gene=Ctnnd2;product=catenin (cadherin associated protein)%2C delta 2%2C transcript variant 3;transcript_id=NM_001411452.1;extra_copy_number=0
CM058255.1	Liftoff	exon	28786783	28788715	.	+	.	ID=exon-NM_001411452.1-21;Parent=rna-NM_001411452.1;Dbxref=GeneID:18163,GenBank:NM_001411452.1,MGI:MGI:1195966;gbkey=mRNA;gene=Ctnnd2;product=catenin (cadherin associated protein)%2C delta 2%2C transcript variant 3;transcript_id=NM_001411452.1;extra_copy_number=0
CM058255.1	Liftoff	CDS	28239792	28239805	.	+	.	ID=cds-NP_001398381.1;Parent=rna-NM_001411452.1;Dbxref=GeneID:18163,GenBank:NP_001398381.1,MGI:MGI:1195966;Name=NP_001398381.1;Note=isoform 3 is encoded by transcript variant 3;gbkey=CDS;gene=Ctnnd2;product=catenin delta-2 isoform 3;protein_id=NP_001398381.1;extra_copy_number=0
CM058255.1	Liftoff	CDS	28378150	28378184	.	+	.	ID=cds-NP_001398381.1;Parent=rna-NM_001411452.1;Dbxref=GeneID:18163,GenBank:NP_001398381.1,MGI:MGI:1195966;Name=NP_001398381.1;Note=isoform 3 is encoded by transcript variant 3;gbkey=CDS;gene=Ctnnd2;product=catenin delta-2 isoform 3;protein_id=NP_001398381.1;extra_copy_number=0
CM058255.1	Liftoff	CDS	28378755	28378871	.	+	.	ID=cds-NP_001398381.1;Parent=rna-NM_001411452.1;Dbxref=GeneID:18163,GenBank:NP_001398381.1,MGI:MGI:1195966;Name=NP_001398381.1;Note=isoform 3 is encoded by transcript variant 3;gbkey=CDS;gene=Ctnnd2;product=catenin delta-2 isoform 3;protein_id=NP_001398381.1;extra_copy_number=0
CM058255.1	Liftoff	CDS	28393571	28393743	.	+	.	ID=cds-NP_001398381.1;Parent=rna-NM_001411452.1;Dbxref=GeneID:18163,GenBank:NP_001398381.1,MGI:MGI:1195966;Name=NP_001398381.1;Note=isoform 3 is encoded by transcript variant 3;gbkey=CDS;gene=Ctnnd2;product=catenin delta-2 isoform 3;protein_id=NP_001398381.1;extra_copy_number=0
CM058255.1	Liftoff	CDS	28405878	28406433	.	+	.	ID=cds-NP_001398381.1;Parent=rna-NM_001411452.1;Dbxref=GeneID:18163,GenBank:NP_001398381.1,MGI:MGI:1195966;Name=NP_001398381.1;Note=isoform 3 is encoded by transcript variant 3;gbkey=CDS;gene=Ctnnd2;product=catenin delta-2 isoform 3;protein_id=NP_001398381.1;extra_copy_number=0
CM058255.1	Liftoff	CDS	28428498	28428692	.	+	.	ID=cds-NP_001398381.1;Parent=rna-NM_001411452.1;Dbxref=GeneID:18163,GenBank:NP_001398381.1,MGI:MGI:1195966;Name=NP_001398381.1;Note=isoform 3 is encoded by transcript variant 3;gbkey=CDS;gene=Ctnnd2;product=catenin delta-2 isoform 3;protein_id=NP_001398381.1;extra_copy_number=0
CM058255.1	Liftoff	CDS	28442301	28442556	.	+	.	ID=cds-NP_001398381.1;Parent=rna-NM_001411452.1;Dbxref=GeneID:18163,GenBank:NP_001398381.1,MGI:MGI:1195966;Name=NP_001398381.1;Note=isoform 3 is encoded by transcript variant 3;gbkey=CDS;gene=Ctnnd2;product=catenin delta-2 isoform 3;protein_id=NP_001398381.1;extra_copy_number=0
CM058255.1	Liftoff	CDS	28534215	28534347	.	+	.	ID=cds-NP_001398381.1;Parent=rna-NM_001411452.1;Dbxref=GeneID:18163,GenBank:NP_001398381.1,MGI:MGI:1195966;Name=NP_001398381.1;Note=isoform 3 is encoded by transcript variant 3;gbkey=CDS;gene=Ctnnd2;product=catenin delta-2 isoform 3;protein_id=NP_001398381.1;extra_copy_number=0
CM058255.1	Liftoff	CDS	28565897	28566110	.	+	.	ID=cds-NP_001398381.1;Parent=rna-NM_001411452.1;Dbxref=GeneID:18163,GenBank:NP_001398381.1,MGI:MGI:1195966;Name=NP_001398381.1;Note=isoform 3 is encoded by transcript variant 3;gbkey=CDS;gene=Ctnnd2;product=catenin delta-2 isoform 3;protein_id=NP_001398381.1;extra_copy_number=0
CM058255.1	Liftoff	CDS	28606454	28606637	.	+	.	ID=cds-NP_001398381.1;Parent=rna-NM_001411452.1;Dbxref=GeneID:18163,GenBank:NP_001398381.1,MGI:MGI:1195966;Name=NP_001398381.1;Note=isoform 3 is encoded by transcript variant 3;gbkey=CDS;gene=Ctnnd2;product=catenin delta-2 isoform 3;protein_id=NP_001398381.1;extra_copy_number=0
CM058255.1	Liftoff	CDS	28640344	28640461	.	+	.	ID=cds-NP_001398381.1;Parent=rna-NM_001411452.1;Dbxref=GeneID:18163,GenBank:NP_001398381.1,MGI:MGI:1195966;Name=NP_001398381.1;Note=isoform 3 is encoded by transcript variant 3;gbkey=CDS;gene=Ctnnd2;product=catenin delta-2 isoform 3;protein_id=NP_001398381.1;extra_copy_number=0
CM058255.1	Liftoff	CDS	28646315	28646500	.	+	.	ID=cds-NP_001398381.1;Parent=rna-NM_001411452.1;Dbxref=GeneID:18163,GenBank:NP_001398381.1,MGI:MGI:1195966;Name=NP_001398381.1;Note=isoform 3 is encoded by transcript variant 3;gbkey=CDS;gene=Ctnnd2;product=catenin delta-2 isoform 3;protein_id=NP_001398381.1;extra_copy_number=0
CM058255.1	Liftoff	CDS	28664888	28665061	.	+	.	ID=cds-NP_001398381.1;Parent=rna-NM_001411452.1;Dbxref=GeneID:18163,GenBank:NP_001398381.1,MGI:MGI:1195966;Name=NP_001398381.1;Note=isoform 3 is encoded by transcript variant 3;gbkey=CDS;gene=Ctnnd2;product=catenin delta-2 isoform 3;protein_id=NP_001398381.1;extra_copy_number=0
CM058255.1	Liftoff	CDS	28681086	28681236	.	+	.	ID=cds-NP_001398381.1;Parent=rna-NM_001411452.1;Dbxref=GeneID:18163,GenBank:NP_001398381.1,MGI:MGI:1195966;Name=NP_001398381.1;Note=isoform 3 is encoded by transcript variant 3;gbkey=CDS;gene=Ctnnd2;product=catenin delta-2 isoform 3;protein_id=NP_001398381.1;extra_copy_number=0
CM058255.1	Liftoff	CDS	28725993	28726203	.	+	.	ID=cds-NP_001398381.1;Parent=rna-NM_001411452.1;Dbxref=GeneID:18163,GenBank:NP_001398381.1,MGI:MGI:1195966;Name=NP_001398381.1;Note=isoform 3 is encoded by transcript variant 3;gbkey=CDS;gene=Ctnnd2;product=catenin delta-2 isoform 3;protein_id=NP_001398381.1;extra_copy_number=0
CM058255.1	Liftoff	CDS	28732034	28732118	.	+	.	ID=cds-NP_001398381.1;Parent=rna-NM_001411452.1;Dbxref=GeneID:18163,GenBank:NP_001398381.1,MGI:MGI:1195966;Name=NP_001398381.1;Note=isoform 3 is encoded by transcript variant 3;gbkey=CDS;gene=Ctnnd2;product=catenin delta-2 isoform 3;protein_id=NP_001398381.1;extra_copy_number=0
CM058255.1	Liftoff	CDS	28764320	28764446	.	+	.	ID=cds-NP_001398381.1;Parent=rna-NM_001411452.1;Dbxref=GeneID:18163,GenBank:NP_001398381.1,MGI:MGI:1195966;Name=NP_001398381.1;Note=isoform 3 is encoded by transcript variant 3;gbkey=CDS;gene=Ctnnd2;product=catenin delta-2 isoform 3;protein_id=NP_001398381.1;extra_copy_number=0
CM058255.1	Liftoff	CDS	28768404	28768535	.	+	.	ID=cds-NP_001398381.1;Parent=rna-NM_001411452.1;Dbxref=GeneID:18163,GenBank:NP_001398381.1,MGI:MGI:1195966;Name=NP_001398381.1;Note=isoform 3 is encoded by transcript variant 3;gbkey=CDS;gene=Ctnnd2;product=catenin delta-2 isoform 3;protein_id=NP_001398381.1;extra_copy_number=0
CM058255.1	Liftoff	CDS	28780072	28780145	.	+	.	ID=cds-NP_001398381.1;Parent=rna-NM_001411452.1;Dbxref=GeneID:18163,GenBank:NP_001398381.1,MGI:MGI:1195966;Name=NP_001398381.1;Note=isoform 3 is encoded by transcript variant 3;gbkey=CDS;gene=Ctnnd2;product=catenin delta-2 isoform 3;protein_id=NP_001398381.1;extra_copy_number=0
CM058255.1	Liftoff	CDS	28786783	28787043	.	+	.	ID=cds-NP_001398381.1;Parent=rna-NM_001411452.1;Dbxref=GeneID:18163,GenBank:NP_001398381.1,MGI:MGI:1195966;Name=NP_001398381.1;Note=isoform 3 is encoded by transcript variant 3;gbkey=CDS;gene=Ctnnd2;product=catenin delta-2 isoform 3;protein_id=NP_001398381.1;extra_copy_number=0
CM058255.1	Liftoff	mRNA	28216583	28788715	.	+	.	ID=rna-NM_001411453.1;Parent=gene-Ctnnd2;Dbxref=GeneID:18163,GenBank:NM_001411453.1,MGI:MGI:1195966;Name=NM_001411453.1;gbkey=mRNA;gene=Ctnnd2;product=catenin (cadherin associated protein)%2C delta 2%2C transcript variant 4;transcript_id=NM_001411453.1;matches_ref_protein=False;valid_ORF=True;extra_copy_number=0
CM058255.1	Liftoff	exon	28216583	28216752	.	+	.	ID=exon-NM_001411453.1-1;Parent=rna-NM_001411453.1;Dbxref=GeneID:18163,GenBank:NM_001411453.1,MGI:MGI:1195966;gbkey=mRNA;gene=Ctnnd2;product=catenin (cadherin associated protein)%2C delta 2%2C transcript variant 4;transcript_id=NM_001411453.1;extra_copy_number=0
CM058255.1	Liftoff	exon	28239693	28239805	.	+	.	ID=exon-NM_001411453.1-2;Parent=rna-NM_001411453.1;Dbxref=GeneID:18163,GenBank:NM_001411453.1,MGI:MGI:1195966;gbkey=mRNA;gene=Ctnnd2;product=catenin (cadherin associated protein)%2C delta 2%2C transcript variant 4;transcript_id=NM_001411453.1;extra_copy_number=0
CM058255.1	Liftoff	exon	28378150	28378184	.	+	.	ID=exon-NM_001411453.1-3;Parent=rna-NM_001411453.1;Dbxref=GeneID:18163,GenBank:NM_001411453.1,MGI:MGI:1195966;gbkey=mRNA;gene=Ctnnd2;product=catenin (cadherin associated protein)%2C delta 2%2C transcript variant 4;transcript_id=NM_001411453.1;extra_copy_number=0
CM058255.1	Liftoff	exon	28378755	28378871	.	+	.	ID=exon-NM_001411453.1-4;Parent=rna-NM_001411453.1;Dbxref=GeneID:18163,GenBank:NM_001411453.1,MGI:MGI:1195966;gbkey=mRNA;gene=Ctnnd2;product=catenin (cadherin associated protein)%2C delta 2%2C transcript variant 4;transcript_id=NM_001411453.1;extra_copy_number=0
CM058255.1	Liftoff	exon	28393571	28393743	.	+	.	ID=exon-NM_001411453.1-5;Parent=rna-NM_001411453.1;Dbxref=GeneID:18163,GenBank:NM_001411453.1,MGI:MGI:1195966;gbkey=mRNA;gene=Ctnnd2;product=catenin (cadherin associated protein)%2C delta 2%2C transcript variant 4;transcript_id=NM_001411453.1;extra_copy_number=0
CM058255.1	Liftoff	exon	28405878	28406433	.	+	.	ID=exon-NM_001411453.1-6;Parent=rna-NM_001411453.1;Dbxref=GeneID:18163,GenBank:NM_001411453.1,MGI:MGI:1195966;gbkey=mRNA;gene=Ctnnd2;product=catenin (cadherin associated protein)%2C delta 2%2C transcript variant 4;transcript_id=NM_001411453.1;extra_copy_number=0
CM058255.1	Liftoff	exon	28428498	28428692	.	+	.	ID=exon-NM_001411453.1-7;Parent=rna-NM_001411453.1;Dbxref=GeneID:18163,GenBank:NM_001411453.1,MGI:MGI:1195966;gbkey=mRNA;gene=Ctnnd2;product=catenin (cadherin associated protein)%2C delta 2%2C transcript variant 4;transcript_id=NM_001411453.1;extra_copy_number=0
CM058255.1	Liftoff	exon	28442301	28442556	.	+	.	ID=exon-NM_001411453.1-8;Parent=rna-NM_001411453.1;Dbxref=GeneID:18163,GenBank:NM_001411453.1,MGI:MGI:1195966;gbkey=mRNA;gene=Ctnnd2;product=catenin (cadherin associated protein)%2C delta 2%2C transcript variant 4;transcript_id=NM_001411453.1;extra_copy_number=0
CM058255.1	Liftoff	exon	28534215	28534347	.	+	.	ID=exon-NM_001411453.1-9;Parent=rna-NM_001411453.1;Dbxref=GeneID:18163,GenBank:NM_001411453.1,MGI:MGI:1195966;gbkey=mRNA;gene=Ctnnd2;product=catenin (cadherin associated protein)%2C delta 2%2C transcript variant 4;transcript_id=NM_001411453.1;extra_copy_number=0
CM058255.1	Liftoff	exon	28565897	28566110	.	+	.	ID=exon-NM_001411453.1-10;Parent=rna-NM_001411453.1;Dbxref=GeneID:18163,GenBank:NM_001411453.1,MGI:MGI:1195966;gbkey=mRNA;gene=Ctnnd2;product=catenin (cadherin associated protein)%2C delta 2%2C transcript variant 4;transcript_id=NM_001411453.1;extra_copy_number=0
CM058255.1	Liftoff	exon	28606454	28606637	.	+	.	ID=exon-NM_001411453.1-11;Parent=rna-NM_001411453.1;Dbxref=GeneID:18163,GenBank:NM_001411453.1,MGI:MGI:1195966;gbkey=mRNA;gene=Ctnnd2;product=catenin (cadherin associated protein)%2C delta 2%2C transcript variant 4;transcript_id=NM_001411453.1;extra_copy_number=0
CM058255.1	Liftoff	exon	28640344	28640461	.	+	.	ID=exon-NM_001411453.1-12;Parent=rna-NM_001411453.1;Dbxref=GeneID:18163,GenBank:NM_001411453.1,MGI:MGI:1195966;gbkey=mRNA;gene=Ctnnd2;product=catenin (cadherin associated protein)%2C delta 2%2C transcript variant 4;transcript_id=NM_001411453.1;extra_copy_number=0
CM058255.1	Liftoff	exon	28646315	28646500	.	+	.	ID=exon-NM_001411453.1-13;Parent=rna-NM_001411453.1;Dbxref=GeneID:18163,GenBank:NM_001411453.1,MGI:MGI:1195966;gbkey=mRNA;gene=Ctnnd2;product=catenin (cadherin associated protein)%2C delta 2%2C transcript variant 4;transcript_id=NM_001411453.1;extra_copy_number=0
CM058255.1	Liftoff	exon	28664888	28665061	.	+	.	ID=exon-NM_001411453.1-14;Parent=rna-NM_001411453.1;Dbxref=GeneID:18163,GenBank:NM_001411453.1,MGI:MGI:1195966;gbkey=mRNA;gene=Ctnnd2;product=catenin (cadherin associated protein)%2C delta 2%2C transcript variant 4;transcript_id=NM_001411453.1;extra_copy_number=0
CM058255.1	Liftoff	exon	28681086	28681236	.	+	.	ID=exon-NM_001411453.1-15;Parent=rna-NM_001411453.1;Dbxref=GeneID:18163,GenBank:NM_001411453.1,MGI:MGI:1195966;gbkey=mRNA;gene=Ctnnd2;product=catenin (cadherin associated protein)%2C delta 2%2C transcript variant 4;transcript_id=NM_001411453.1;extra_copy_number=0
CM058255.1	Liftoff	exon	28725993	28726203	.	+	.	ID=exon-NM_001411453.1-16;Parent=rna-NM_001411453.1;Dbxref=GeneID:18163,GenBank:NM_001411453.1,MGI:MGI:1195966;gbkey=mRNA;gene=Ctnnd2;product=catenin (cadherin associated protein)%2C delta 2%2C transcript variant 4;transcript_id=NM_001411453.1;extra_copy_number=0
CM058255.1	Liftoff	exon	28732034	28732118	.	+	.	ID=exon-NM_001411453.1-17;Parent=rna-NM_001411453.1;Dbxref=GeneID:18163,GenBank:NM_001411453.1,MGI:MGI:1195966;gbkey=mRNA;gene=Ctnnd2;product=catenin (cadherin associated protein)%2C delta 2%2C transcript variant 4;transcript_id=NM_001411453.1;extra_copy_number=0
CM058255.1	Liftoff	exon	28764320	28764446	.	+	.	ID=exon-NM_001411453.1-18;Parent=rna-NM_001411453.1;Dbxref=GeneID:18163,GenBank:NM_001411453.1,MGI:MGI:1195966;gbkey=mRNA;gene=Ctnnd2;product=catenin (cadherin associated protein)%2C delta 2%2C transcript variant 4;transcript_id=NM_001411453.1;extra_copy_number=0
CM058255.1	Liftoff	exon	28768404	28768535	.	+	.	ID=exon-NM_001411453.1-19;Parent=rna-NM_001411453.1;Dbxref=GeneID:18163,GenBank:NM_001411453.1,MGI:MGI:1195966;gbkey=mRNA;gene=Ctnnd2;product=catenin (cadherin associated protein)%2C delta 2%2C transcript variant 4;transcript_id=NM_001411453.1;extra_copy_number=0
CM058255.1	Liftoff	exon	28780072	28780145	.	+	.	ID=exon-NM_001411453.1-20;Parent=rna-NM_001411453.1;Dbxref=GeneID:18163,GenBank:NM_001411453.1,MGI:MGI:1195966;gbkey=mRNA;gene=Ctnnd2;product=catenin (cadherin associated protein)%2C delta 2%2C transcript variant 4;transcript_id=NM_001411453.1;extra_copy_number=0
CM058255.1	Liftoff	exon	28786783	28788715	.	+	.	ID=exon-NM_001411453.1-21;Parent=rna-NM_001411453.1;Dbxref=GeneID:18163,GenBank:NM_001411453.1,MGI:MGI:1195966;gbkey=mRNA;gene=Ctnnd2;product=catenin (cadherin associated protein)%2C delta 2%2C transcript variant 4;transcript_id=NM_001411453.1;extra_copy_number=0
CM058255.1	Liftoff	CDS	28239792	28239805	.	+	.	ID=cds-NP_001398382.1;Parent=rna-NM_001411453.1;Dbxref=GeneID:18163,GenBank:NP_001398382.1,MGI:MGI:1195966;Name=NP_001398382.1;Note=isoform 3 is encoded by transcript variant 4;gbkey=CDS;gene=Ctnnd2;product=catenin delta-2 isoform 3;protein_id=NP_001398382.1;extra_copy_number=0
CM058255.1	Liftoff	CDS	28378150	28378184	.	+	.	ID=cds-NP_001398382.1;Parent=rna-NM_001411453.1;Dbxref=GeneID:18163,GenBank:NP_001398382.1,MGI:MGI:1195966;Name=NP_001398382.1;Note=isoform 3 is encoded by transcript variant 4;gbkey=CDS;gene=Ctnnd2;product=catenin delta-2 isoform 3;protein_id=NP_001398382.1;extra_copy_number=0
CM058255.1	Liftoff	CDS	28378755	28378871	.	+	.	ID=cds-NP_001398382.1;Parent=rna-NM_001411453.1;Dbxref=GeneID:18163,GenBank:NP_001398382.1,MGI:MGI:1195966;Name=NP_001398382.1;Note=isoform 3 is encoded by transcript variant 4;gbkey=CDS;gene=Ctnnd2;product=catenin delta-2 isoform 3;protein_id=NP_001398382.1;extra_copy_number=0
CM058255.1	Liftoff	CDS	28393571	28393743	.	+	.	ID=cds-NP_001398382.1;Parent=rna-NM_001411453.1;Dbxref=GeneID:18163,GenBank:NP_001398382.1,MGI:MGI:1195966;Name=NP_001398382.1;Note=isoform 3 is encoded by transcript variant 4;gbkey=CDS;gene=Ctnnd2;product=catenin delta-2 isoform 3;protein_id=NP_001398382.1;extra_copy_number=0
CM058255.1	Liftoff	CDS	28405878	28406433	.	+	.	ID=cds-NP_001398382.1;Parent=rna-NM_001411453.1;Dbxref=GeneID:18163,GenBank:NP_001398382.1,MGI:MGI:1195966;Name=NP_001398382.1;Note=isoform 3 is encoded by transcript variant 4;gbkey=CDS;gene=Ctnnd2;product=catenin delta-2 isoform 3;protein_id=NP_001398382.1;extra_copy_number=0
CM058255.1	Liftoff	CDS	28428498	28428692	.	+	.	ID=cds-NP_001398382.1;Parent=rna-NM_001411453.1;Dbxref=GeneID:18163,GenBank:NP_001398382.1,MGI:MGI:1195966;Name=NP_001398382.1;Note=isoform 3 is encoded by transcript variant 4;gbkey=CDS;gene=Ctnnd2;product=catenin delta-2 isoform 3;protein_id=NP_001398382.1;extra_copy_number=0
CM058255.1	Liftoff	CDS	28442301	28442556	.	+	.	ID=cds-NP_001398382.1;Parent=rna-NM_001411453.1;Dbxref=GeneID:18163,GenBank:NP_001398382.1,MGI:MGI:1195966;Name=NP_001398382.1;Note=isoform 3 is encoded by transcript variant 4;gbkey=CDS;gene=Ctnnd2;product=catenin delta-2 isoform 3;protein_id=NP_001398382.1;extra_copy_number=0
CM058255.1	Liftoff	CDS	28534215	28534347	.	+	.	ID=cds-NP_001398382.1;Parent=rna-NM_001411453.1;Dbxref=GeneID:18163,GenBank:NP_001398382.1,MGI:MGI:1195966;Name=NP_001398382.1;Note=isoform 3 is encoded by transcript variant 4;gbkey=CDS;gene=Ctnnd2;product=catenin delta-2 isoform 3;protein_id=NP_001398382.1;extra_copy_number=0
CM058255.1	Liftoff	CDS	28565897	28566110	.	+	.	ID=cds-NP_001398382.1;Parent=rna-NM_001411453.1;Dbxref=GeneID:18163,GenBank:NP_001398382.1,MGI:MGI:1195966;Name=NP_001398382.1;Note=isoform 3 is encoded by transcript variant 4;gbkey=CDS;gene=Ctnnd2;product=catenin delta-2 isoform 3;protein_id=NP_001398382.1;extra_copy_number=0
CM058255.1	Liftoff	CDS	28606454	28606637	.	+	.	ID=cds-NP_001398382.1;Parent=rna-NM_001411453.1;Dbxref=GeneID:18163,GenBank:NP_001398382.1,MGI:MGI:1195966;Name=NP_001398382.1;Note=isoform 3 is encoded by transcript variant 4;gbkey=CDS;gene=Ctnnd2;product=catenin delta-2 isoform 3;protein_id=NP_001398382.1;extra_copy_number=0
CM058255.1	Liftoff	CDS	28640344	28640461	.	+	.	ID=cds-NP_001398382.1;Parent=rna-NM_001411453.1;Dbxref=GeneID:18163,GenBank:NP_001398382.1,MGI:MGI:1195966;Name=NP_001398382.1;Note=isoform 3 is encoded by transcript variant 4;gbkey=CDS;gene=Ctnnd2;product=catenin delta-2 isoform 3;protein_id=NP_001398382.1;extra_copy_number=0
CM058255.1	Liftoff	CDS	28646315	28646500	.	+	.	ID=cds-NP_001398382.1;Parent=rna-NM_001411453.1;Dbxref=GeneID:18163,GenBank:NP_001398382.1,MGI:MGI:1195966;Name=NP_001398382.1;Note=isoform 3 is encoded by transcript variant 4;gbkey=CDS;gene=Ctnnd2;product=catenin delta-2 isoform 3;protein_id=NP_001398382.1;extra_copy_number=0
CM058255.1	Liftoff	CDS	28664888	28665061	.	+	.	ID=cds-NP_001398382.1;Parent=rna-NM_001411453.1;Dbxref=GeneID:18163,GenBank:NP_001398382.1,MGI:MGI:1195966;Name=NP_001398382.1;Note=isoform 3 is encoded by transcript variant 4;gbkey=CDS;gene=Ctnnd2;product=catenin delta-2 isoform 3;protein_id=NP_001398382.1;extra_copy_number=0
CM058255.1	Liftoff	CDS	28681086	28681236	.	+	.	ID=cds-NP_001398382.1;Parent=rna-NM_001411453.1;Dbxref=GeneID:18163,GenBank:NP_001398382.1,MGI:MGI:1195966;Name=NP_001398382.1;Note=isoform 3 is encoded by transcript variant 4;gbkey=CDS;gene=Ctnnd2;product=catenin delta-2 isoform 3;protein_id=NP_001398382.1;extra_copy_number=0
CM058255.1	Liftoff	CDS	28725993	28726203	.	+	.	ID=cds-NP_001398382.1;Parent=rna-NM_001411453.1;Dbxref=GeneID:18163,GenBank:NP_001398382.1,MGI:MGI:1195966;Name=NP_001398382.1;Note=isoform 3 is encoded by transcript variant 4;gbkey=CDS;gene=Ctnnd2;product=catenin delta-2 isoform 3;protein_id=NP_001398382.1;extra_copy_number=0
CM058255.1	Liftoff	CDS	28732034	28732118	.	+	.	ID=cds-NP_001398382.1;Parent=rna-NM_001411453.1;Dbxref=GeneID:18163,GenBank:NP_001398382.1,MGI:MGI:1195966;Name=NP_001398382.1;Note=isoform 3 is encoded by transcript variant 4;gbkey=CDS;gene=Ctnnd2;product=catenin delta-2 isoform 3;protein_id=NP_001398382.1;extra_copy_number=0
CM058255.1	Liftoff	CDS	28764320	28764446	.	+	.	ID=cds-NP_001398382.1;Parent=rna-NM_001411453.1;Dbxref=GeneID:18163,GenBank:NP_001398382.1,MGI:MGI:1195966;Name=NP_001398382.1;Note=isoform 3 is encoded by transcript variant 4;gbkey=CDS;gene=Ctnnd2;product=catenin delta-2 isoform 3;protein_id=NP_001398382.1;extra_copy_number=0
CM058255.1	Liftoff	CDS	28768404	28768535	.	+	.	ID=cds-NP_001398382.1;Parent=rna-NM_001411453.1;Dbxref=GeneID:18163,GenBank:NP_001398382.1,MGI:MGI:1195966;Name=NP_001398382.1;Note=isoform 3 is encoded by transcript variant 4;gbkey=CDS;gene=Ctnnd2;product=catenin delta-2 isoform 3;protein_id=NP_001398382.1;extra_copy_number=0
CM058255.1	Liftoff	CDS	28780072	28780145	.	+	.	ID=cds-NP_001398382.1;Parent=rna-NM_001411453.1;Dbxref=GeneID:18163,GenBank:NP_001398382.1,MGI:MGI:1195966;Name=NP_001398382.1;Note=isoform 3 is encoded by transcript variant 4;gbkey=CDS;gene=Ctnnd2;product=catenin delta-2 isoform 3;protein_id=NP_001398382.1;extra_copy_number=0
CM058255.1	Liftoff	CDS	28786783	28787043	.	+	.	ID=cds-NP_001398382.1;Parent=rna-NM_001411453.1;Dbxref=GeneID:18163,GenBank:NP_001398382.1,MGI:MGI:1195966;Name=NP_001398382.1;Note=isoform 3 is encoded by transcript variant 4;gbkey=CDS;gene=Ctnnd2;product=catenin delta-2 isoform 3;protein_id=NP_001398382.1;extra_copy_number=0
CM058255.1	Liftoff	gene	27931949	27972697	.	+	.	ID=gene-Gm31953;Dbxref=GeneID:102634351,MGI:MGI:5591112;Name=Gm31953;description=predicted gene%2C 31953;gbkey=Gene;gene=Gm31953;gene_biotype=lncRNA;coverage=1.0;sequence_ID=0.999;extra_copy_number=0;copy_num_ID=gene-Gm31953_0
CM058255.1	Liftoff	lnc_RNA	27931949	27972697	.	+	.	ID=rna-XR_004938884.1;Parent=gene-Gm31953;Dbxref=GeneID:102634351,GenBank:XR_004938884.1,MGI:MGI:5591112;Name=XR_004938884.1;gbkey=ncRNA;gene=Gm31953;model_evidence=Supporting evidence includes similarity to: 2 mRNAs%2C 1 EST%2C 468 long SRA reads%2C and 98%25 coverage of the annotated genomic feature by RNAseq alignments%2C including 4 samples with support for all annotated introns;product=predicted gene%2C 31953;transcript_id=XR_004938884.1;extra_copy_number=0
CM058255.1	Liftoff	exon	27931949	27932582	.	+	.	ID=exon-XR_004938884.1-1;Parent=rna-XR_004938884.1;Dbxref=GeneID:102634351,GenBank:XR_004938884.1,MGI:MGI:5591112;gbkey=ncRNA;gene=Gm31953;product=predicted gene%2C 31953;transcript_id=XR_004938884.1;extra_copy_number=0
CM058255.1	Liftoff	exon	27943436	27943609	.	+	.	ID=exon-XR_004938884.1-2;Parent=rna-XR_004938884.1;Dbxref=GeneID:102634351,GenBank:XR_004938884.1,MGI:MGI:5591112;gbkey=ncRNA;gene=Gm31953;product=predicted gene%2C 31953;transcript_id=XR_004938884.1;extra_copy_number=0
CM058255.1	Liftoff	exon	27943903	27972697	.	+	.	ID=exon-XR_004938884.1-3;Parent=rna-XR_004938884.1;Dbxref=GeneID:102634351,GenBank:XR_004938884.1,MGI:MGI:5591112;gbkey=ncRNA;gene=Gm31953;product=predicted gene%2C 31953;transcript_id=XR_004938884.1;extra_copy_number=0
CM058255.1	Liftoff	gene	28247436	28293037	.	+	.	ID=gene-Gm41284;Dbxref=GeneID:105245904,MGI:MGI:5624169;Name=Gm41284;description=predicted gene%2C 41284;gbkey=Gene;gene=Gm41284;gene_biotype=lncRNA;coverage=1.0;sequence_ID=0.999;extra_copy_number=0;copy_num_ID=gene-Gm41284_0
CM058255.1	Liftoff	lnc_RNA	28247436	28293037	.	+	.	ID=rna-XR_875096.4;Parent=gene-Gm41284;Dbxref=GeneID:105245904,GenBank:XR_875096.4,MGI:MGI:5624169;Name=XR_875096.4;gbkey=ncRNA;gene=Gm41284;model_evidence=Supporting evidence includes similarity to: 1653 long SRA reads%2C and 93%25 coverage of the annotated genomic feature by RNAseq alignments%2C including 5 samples with support for all annotated introns;product=predicted gene%2C 41284;transcript_id=XR_875096.4;extra_copy_number=0
CM058255.1	Liftoff	exon	28247436	28282348	.	+	.	ID=exon-XR_875096.4-1;Parent=rna-XR_875096.4;Dbxref=GeneID:105245904,GenBank:XR_875096.4,MGI:MGI:5624169;gbkey=ncRNA;gene=Gm41284;product=predicted gene%2C 41284;transcript_id=XR_875096.4;extra_copy_number=0
CM058255.1	Liftoff	exon	28282400	28293037	.	+	.	ID=exon-XR_875096.4-2;Parent=rna-XR_875096.4;Dbxref=GeneID:105245904,GenBank:XR_875096.4,MGI:MGI:5624169;gbkey=ncRNA;gene=Gm41284;product=predicted gene%2C 41284;transcript_id=XR_875096.4;extra_copy_number=0
CM058255.1	Liftoff	match	28270267	28272979	.	+	.	ID=e18c1661-ec23-42f7-bdb7-3f65530be21f;Target=NG_054423.1 1 2713 +;assembly_bases_aln=2713;assembly_bases_seq=2713;bit_score=5050.13;blast_aligner=1;blast_score=2713;common_component=0;e_value=0;filter_score=0;for_remapping=2;gap_count=0;hsp_percent_coverage=100;matchable_bases=2713;matched_bases=2713;num_ident=2713;num_mismatch=0;pct_coverage=100;pct_coverage_hiqual=100;pct_identity_gap=100;pct_identity_gapopen_only=100;pct_identity_ungap=100;rank=1;weighted_identity=1;coverage=1.0;sequence_ID=1.0;extra_copy_number=0;copy_num_ID=e18c1661-ec23-42f7-bdb7-3f65530be21f_0
CM058255.1	Liftoff	enhancer	28270367	28272879	.	.	.	ID=id-GeneID:109280154;Dbxref=GeneID:109280154,VISTA:mm1400;Note=VISTA enhancer mm1400;experiment=EXISTENCE:transgenic organism evidence [ECO:0001131][PMID:17130149];function=enhancer in: trigeminal V (ganglion%2C cranial)[5/7] | tail[5/7];gbkey=regulatory;regulatory_class=enhancer;coverage=1.0;sequence_ID=1.0;extra_copy_number=0;copy_num_ID=id-GeneID:109280154_0
CM058255.1	Liftoff	biological_region	28270367	28272879	.	+	.	ID=id-GeneID:109280154-2;Dbxref=GeneID:109280154;Name=biological region;gbkey=Region;standard_name=VISTA enhancer mm1400;coverage=1.0;sequence_ID=1.0;extra_copy_number=0;copy_num_ID=id-GeneID:109280154-2_0
CM058255.1	Liftoff	gene	28360453	28360515	.	+	.	ID=gene-Gm24487;Dbxref=GeneID:115488542,MGI:MGI:5454264;Name=Gm24487;description=predicted gene%2C 24487;gbkey=Gene;gene=Gm24487;gene_biotype=snRNA;coverage=1.0;sequence_ID=0.968;extra_copy_number=0;copy_num_ID=gene-Gm24487_0
CM058255.1	Liftoff	snRNA	28360453	28360515	.	+	.	ID=rna-XR_004939061.1;Parent=gene-Gm24487;Dbxref=GeneID:115488542,RFAM:RF00066,GenBank:XR_004939061.1,MGI:MGI:5454264;Name=XR_004939061.1;gbkey=ncRNA;gene=Gm24487;inference=COORDINATES: profile:INFERNAL:1.1.1;product=U7 small nuclear RNA;transcript_id=XR_004939061.1;extra_copy_number=0
CM058255.1	Liftoff	exon	28360453	28360515	.	+	.	ID=exon-XR_004939061.1-1;Parent=rna-XR_004939061.1;Dbxref=GeneID:115488542,RFAM:RF00066,GenBank:XR_004939061.1,MGI:MGI:5454264;gbkey=ncRNA;gene=Gm24487;inference=COORDINATES: profile:INFERNAL:1.1.1;product=U7 small nuclear RNA;transcript_id=XR_004939061.1;extra_copy_number=0
CM058255.1	Liftoff	gene	28432231	28441782	.	-	.	ID=gene-Gm31841;Dbxref=GeneID:102634200,MGI:MGI:5591000;Name=Gm31841;description=predicted gene%2C 31841;gbkey=Gene;gene=Gm31841;gene_biotype=lncRNA;coverage=1.0;sequence_ID=0.999;extra_copy_number=0;copy_num_ID=gene-Gm31841_0
CM058255.1	Liftoff	lnc_RNA	28432231	28441782	.	-	.	ID=rna-XR_383896.5;Parent=gene-Gm31841;Dbxref=GeneID:102634200,GenBank:XR_383896.5,MGI:MGI:5591000;Name=XR_383896.5;gbkey=ncRNA;gene=Gm31841;model_evidence=Supporting evidence includes similarity to: 30 long SRA reads%2C and 44%25 coverage of the annotated genomic feature by RNAseq alignments%2C including 1 sample with support for all annotated introns;product=predicted gene%2C 31841;transcript_id=XR_383896.5;extra_copy_number=0
CM058255.1	Liftoff	exon	28432231	28432432	.	-	.	ID=exon-XR_383896.5-2;Parent=rna-XR_383896.5;Dbxref=GeneID:102634200,GenBank:XR_383896.5,MGI:MGI:5591000;gbkey=ncRNA;gene=Gm31841;product=predicted gene%2C 31841;transcript_id=XR_383896.5;extra_copy_number=0
CM058255.1	Liftoff	exon	28433683	28441782	.	-	.	ID=exon-XR_383896.5-1;Parent=rna-XR_383896.5;Dbxref=GeneID:102634200,GenBank:XR_383896.5,MGI:MGI:5591000;gbkey=ncRNA;gene=Gm31841;product=predicted gene%2C 31841;transcript_id=XR_383896.5;extra_copy_number=0
CM058255.1	Liftoff	gene	28606646	28631339	.	+	.	ID=gene-Gm53868;Dbxref=GeneID:118568167,MGI:MGI:6722771;Name=Gm53868;description=predicted gene%2C 53868;gbkey=Gene;gene=Gm53868;gene_biotype=lncRNA;coverage=0.999;sequence_ID=0.999;extra_copy_number=0;copy_num_ID=gene-Gm53868_0
CM058255.1	Liftoff	lnc_RNA	28606646	28631339	.	+	.	ID=rna-XR_004938887.1;Parent=gene-Gm53868;Dbxref=GeneID:118568167,GenBank:XR_004938887.1,MGI:MGI:6722771;Name=XR_004938887.1;gbkey=ncRNA;gene=Gm53868;model_evidence=Supporting evidence includes similarity to: 73 long SRA reads%2C and 93%25 coverage of the annotated genomic feature by RNAseq alignments%2C including 4 samples with support for all annotated introns;product=predicted gene%2C 53868;transcript_id=XR_004938887.1;extra_copy_number=0
CM058255.1	Liftoff	exon	28606646	28615348	.	+	.	ID=exon-XR_004938887.1-1;Parent=rna-XR_004938887.1;Dbxref=GeneID:118568167,GenBank:XR_004938887.1,MGI:MGI:6722771;gbkey=ncRNA;gene=Gm53868;product=predicted gene%2C 53868;transcript_id=XR_004938887.1;extra_copy_number=0
CM058255.1	Liftoff	exon	28617597	28631339	.	+	.	ID=exon-XR_004938887.1-2;Parent=rna-XR_004938887.1;Dbxref=GeneID:118568167,GenBank:XR_004938887.1,MGI:MGI:6722771;gbkey=ncRNA;gene=Gm53868;product=predicted gene%2C 53868;transcript_id=XR_004938887.1;extra_copy_number=0
CM058255.1	Liftoff	gene	28688163	28725998	.	-	.	ID=gene-9630009A06Rik;Dbxref=GeneID:78568,MGI:MGI:1925818;Name=9630009A06Rik;description=RIKEN cDNA 9630009A06 gene;gbkey=Gene;gene=9630009A06Rik;gene_biotype=lncRNA;coverage=0.999;sequence_ID=0.999;extra_copy_number=0;copy_num_ID=gene-9630009A06Rik_0
CM058255.1	Liftoff	lnc_RNA	28688163	28725998	.	-	.	ID=rna-XR_003951489.2;Parent=gene-9630009A06Rik;Dbxref=GeneID:78568,GenBank:XR_003951489.2,MGI:MGI:1925818;Name=XR_003951489.2;gbkey=ncRNA;gene=9630009A06Rik;model_evidence=Supporting evidence includes similarity to: 2 ESTs%2C 127 long SRA reads%2C and 89%25 coverage of the annotated genomic feature by RNAseq alignments%2C including 3 samples with support for all annotated introns;product=RIKEN cDNA 9630009A06 gene%2C transcript variant X2;transcript_id=XR_003951489.2;extra_copy_number=0
CM058255.1	Liftoff	exon	28688163	28708939	.	-	.	ID=exon-XR_003951489.2-3;Parent=rna-XR_003951489.2;Dbxref=GeneID:78568,GenBank:XR_003951489.2,MGI:MGI:1925818;gbkey=ncRNA;gene=9630009A06Rik;product=RIKEN cDNA 9630009A06 gene%2C transcript variant X2;transcript_id=XR_003951489.2;extra_copy_number=0
CM058255.1	Liftoff	exon	28720866	28721033	.	-	.	ID=exon-XR_003951489.2-2;Parent=rna-XR_003951489.2;Dbxref=GeneID:78568,GenBank:XR_003951489.2,MGI:MGI:1925818;gbkey=ncRNA;gene=9630009A06Rik;product=RIKEN cDNA 9630009A06 gene%2C transcript variant X2;transcript_id=XR_003951489.2;extra_copy_number=0
CM058255.1	Liftoff	exon	28721800	28725998	.	-	.	ID=exon-XR_003951489.2-1;Parent=rna-XR_003951489.2;Dbxref=GeneID:78568,GenBank:XR_003951489.2,MGI:MGI:1925818;gbkey=ncRNA;gene=9630009A06Rik;product=RIKEN cDNA 9630009A06 gene%2C transcript variant X2;transcript_id=XR_003951489.2;extra_copy_number=0
CM058255.1	Liftoff	lnc_RNA	28688163	28725998	.	-	.	ID=rna-XR_004938885.1;Parent=gene-9630009A06Rik;Dbxref=GeneID:78568,GenBank:XR_004938885.1,MGI:MGI:1925818;Name=XR_004938885.1;gbkey=ncRNA;gene=9630009A06Rik;model_evidence=Supporting evidence includes similarity to: 2 ESTs%2C 137 long SRA reads%2C and 90%25 coverage of the annotated genomic feature by RNAseq alignments%2C including 3 samples with support for all annotated introns;product=RIKEN cDNA 9630009A06 gene%2C transcript variant X1;transcript_id=XR_004938885.1;extra_copy_number=0
CM058255.1	Liftoff	exon	28688163	28708939	.	-	.	ID=exon-XR_004938885.1-4;Parent=rna-XR_004938885.1;Dbxref=GeneID:78568,GenBank:XR_004938885.1,MGI:MGI:1925818;gbkey=ncRNA;gene=9630009A06Rik;product=RIKEN cDNA 9630009A06 gene%2C transcript variant X1;transcript_id=XR_004938885.1;extra_copy_number=0
CM058255.1	Liftoff	exon	28713447	28717146	.	-	.	ID=exon-XR_004938885.1-3;Parent=rna-XR_004938885.1;Dbxref=GeneID:78568,GenBank:XR_004938885.1,MGI:MGI:1925818;gbkey=ncRNA;gene=9630009A06Rik;product=RIKEN cDNA 9630009A06 gene%2C transcript variant X1;transcript_id=XR_004938885.1;extra_copy_number=0
CM058255.1	Liftoff	exon	28720866	28721033	.	-	.	ID=exon-XR_004938885.1-2;Parent=rna-XR_004938885.1;Dbxref=GeneID:78568,GenBank:XR_004938885.1,MGI:MGI:1925818;gbkey=ncRNA;gene=9630009A06Rik;product=RIKEN cDNA 9630009A06 gene%2C transcript variant X1;transcript_id=XR_004938885.1;extra_copy_number=0
CM058255.1	Liftoff	exon	28721800	28725998	.	-	.	ID=exon-XR_004938885.1-1;Parent=rna-XR_004938885.1;Dbxref=GeneID:78568,GenBank:XR_004938885.1,MGI:MGI:1925818;gbkey=ncRNA;gene=9630009A06Rik;product=RIKEN cDNA 9630009A06 gene%2C transcript variant X1;transcript_id=XR_004938885.1;extra_copy_number=0
CM058255.1	Liftoff	lnc_RNA	28688163	28725998	.	-	.	ID=rna-XR_004938886.1;Parent=gene-9630009A06Rik;Dbxref=GeneID:78568,GenBank:XR_004938886.1,MGI:MGI:1925818;Name=XR_004938886.1;gbkey=ncRNA;gene=9630009A06Rik;model_evidence=Supporting evidence includes similarity to: 126 long SRA reads%2C and 92%25 coverage of the annotated genomic feature by RNAseq alignments%2C including 2 samples with support for all annotated introns;product=RIKEN cDNA 9630009A06 gene%2C transcript variant X3;transcript_id=XR_004938886.1;extra_copy_number=0
CM058255.1	Liftoff	exon	28688163	28689945	.	-	.	ID=exon-XR_004938886.1-5;Parent=rna-XR_004938886.1;Dbxref=GeneID:78568,GenBank:XR_004938886.1,MGI:MGI:1925818;gbkey=ncRNA;gene=9630009A06Rik;product=RIKEN cDNA 9630009A06 gene%2C transcript variant X3;transcript_id=XR_004938886.1;extra_copy_number=0
CM058255.1	Liftoff	exon	28691558	28708939	.	-	.	ID=exon-XR_004938886.1-4;Parent=rna-XR_004938886.1;Dbxref=GeneID:78568,GenBank:XR_004938886.1,MGI:MGI:1925818;gbkey=ncRNA;gene=9630009A06Rik;product=RIKEN cDNA 9630009A06 gene%2C transcript variant X3;transcript_id=XR_004938886.1;extra_copy_number=0
CM058255.1	Liftoff	exon	28713447	28717146	.	-	.	ID=exon-XR_004938886.1-3;Parent=rna-XR_004938886.1;Dbxref=GeneID:78568,GenBank:XR_004938886.1,MGI:MGI:1925818;gbkey=ncRNA;gene=9630009A06Rik;product=RIKEN cDNA 9630009A06 gene%2C transcript variant X3;transcript_id=XR_004938886.1;extra_copy_number=0
CM058255.1	Liftoff	exon	28720866	28721033	.	-	.	ID=exon-XR_004938886.1-2;Parent=rna-XR_004938886.1;Dbxref=GeneID:78568,GenBank:XR_004938886.1,MGI:MGI:1925818;gbkey=ncRNA;gene=9630009A06Rik;product=RIKEN cDNA 9630009A06 gene%2C transcript variant X3;transcript_id=XR_004938886.1;extra_copy_number=0
CM058255.1	Liftoff	exon	28721800	28725998	.	-	.	ID=exon-XR_004938886.1-1;Parent=rna-XR_004938886.1;Dbxref=GeneID:78568,GenBank:XR_004938886.1,MGI:MGI:1925818;gbkey=ncRNA;gene=9630009A06Rik;product=RIKEN cDNA 9630009A06 gene%2C transcript variant X3;transcript_id=XR_004938886.1;extra_copy_number=0
CM058255.1	Liftoff	gene	28798497	28802694	.	+	.	ID=gene-4930430F21Rik;Dbxref=GeneID:73784,MGI:MGI:1921034;Name=4930430F21Rik;description=RIKEN cDNA 4930430F21 gene;gbkey=Gene;gene=4930430F21Rik;gene_biotype=lncRNA;coverage=1.0;sequence_ID=1.0;extra_copy_number=0;copy_num_ID=gene-4930430F21Rik_0
CM058255.1	Liftoff	lnc_RNA	28798497	28802694	.	+	.	ID=rna-NR_045186.1;Parent=gene-4930430F21Rik;Dbxref=GeneID:73784,GenBank:NR_045186.1,MGI:MGI:1921034;Name=NR_045186.1;gbkey=ncRNA;gene=4930430F21Rik;product=RIKEN cDNA 4930430F21 gene;transcript_id=NR_045186.1;extra_copy_number=0
CM058255.1	Liftoff	exon	28798497	28798640	.	+	.	ID=exon-NR_045186.1-1;Parent=rna-NR_045186.1;Dbxref=GeneID:73784,GenBank:NR_045186.1,MGI:MGI:1921034;gbkey=ncRNA;gene=4930430F21Rik;product=RIKEN cDNA 4930430F21 gene;transcript_id=NR_045186.1;extra_copy_number=0
CM058255.1	Liftoff	exon	28799428	28799496	.	+	.	ID=exon-NR_045186.1-2;Parent=rna-NR_045186.1;Dbxref=GeneID:73784,GenBank:NR_045186.1,MGI:MGI:1921034;gbkey=ncRNA;gene=4930430F21Rik;product=RIKEN cDNA 4930430F21 gene;transcript_id=NR_045186.1;extra_copy_number=0
CM058255.1	Liftoff	exon	28800540	28800801	.	+	.	ID=exon-NR_045186.1-3;Parent=rna-NR_045186.1;Dbxref=GeneID:73784,GenBank:NR_045186.1,MGI:MGI:1921034;gbkey=ncRNA;gene=4930430F21Rik;product=RIKEN cDNA 4930430F21 gene;transcript_id=NR_045186.1;extra_copy_number=0
CM058255.1	Liftoff	exon	28802366	28802694	.	+	.	ID=exon-NR_045186.1-4;Parent=rna-NR_045186.1;Dbxref=GeneID:73784,GenBank:NR_045186.1,MGI:MGI:1921034;gbkey=ncRNA;gene=4930430F21Rik;product=RIKEN cDNA 4930430F21 gene;transcript_id=NR_045186.1;extra_copy_number=0
CM058255.1	Liftoff	gene	28851584	28877382	.	+	.	ID=gene-Gm32011;Dbxref=GeneID:102634426,MGI:MGI:5591170;Name=Gm32011;description=predicted gene%2C 32011;gbkey=Gene;gene=Gm32011;gene_biotype=lncRNA;coverage=1.0;sequence_ID=1.0;extra_copy_number=0;copy_num_ID=gene-Gm32011_0
CM058255.1	Liftoff	lnc_RNA	28851584	28877382	.	+	.	ID=rna-XR_383899.2;Parent=gene-Gm32011;Dbxref=GeneID:102634426,GenBank:XR_383899.2,MGI:MGI:5591170;Name=XR_383899.2;gbkey=ncRNA;gene=Gm32011;model_evidence=Supporting evidence includes similarity to: 100%25 coverage of the annotated genomic feature by RNAseq alignments;product=predicted gene%2C 32011;transcript_id=XR_383899.2;extra_copy_number=0
CM058255.1	Liftoff	exon	28851584	28851765	.	+	.	ID=exon-XR_383899.2-1;Parent=rna-XR_383899.2;Dbxref=GeneID:102634426,GenBank:XR_383899.2,MGI:MGI:5591170;gbkey=ncRNA;gene=Gm32011;product=predicted gene%2C 32011;transcript_id=XR_383899.2;extra_copy_number=0
CM058255.1	Liftoff	exon	28852325	28852388	.	+	.	ID=exon-XR_383899.2-2;Parent=rna-XR_383899.2;Dbxref=GeneID:102634426,GenBank:XR_383899.2,MGI:MGI:5591170;gbkey=ncRNA;gene=Gm32011;product=predicted gene%2C 32011;transcript_id=XR_383899.2;extra_copy_number=0
CM058255.1	Liftoff	exon	28876565	28876661	.	+	.	ID=exon-XR_383899.2-3;Parent=rna-XR_383899.2;Dbxref=GeneID:102634426,GenBank:XR_383899.2,MGI:MGI:5591170;gbkey=ncRNA;gene=Gm32011;product=predicted gene%2C 32011;transcript_id=XR_383899.2;extra_copy_number=0
CM058255.1	Liftoff	exon	28877093	28877382	.	+	.	ID=exon-XR_383899.2-4;Parent=rna-XR_383899.2;Dbxref=GeneID:102634426,GenBank:XR_383899.2,MGI:MGI:5591170;gbkey=ncRNA;gene=Gm32011;product=predicted gene%2C 32011;transcript_id=XR_383899.2;extra_copy_number=0
CM058255.1	Liftoff	gene	28890398	28895225	.	-	.	ID=gene-Gm32070;Dbxref=GeneID:102634504,MGI:MGI:5591229;Name=Gm32070;description=predicted gene%2C 32070;gbkey=Gene;gene=Gm32070;gene_biotype=lncRNA;coverage=1.0;sequence_ID=1.0;extra_copy_number=0;copy_num_ID=gene-Gm32070_0
CM058255.1	Liftoff	lnc_RNA	28890398	28895225	.	-	.	ID=rna-XR_383901.3;Parent=gene-Gm32070;Dbxref=GeneID:102634504,GenBank:XR_383901.3,MGI:MGI:5591229;Name=XR_383901.3;gbkey=ncRNA;gene=Gm32070;model_evidence=Supporting evidence includes similarity to: 100%25 coverage of the annotated genomic feature by RNAseq alignments%2C including 1 sample with support for all annotated introns;product=predicted gene%2C 32070%2C transcript variant X1;transcript_id=XR_383901.3;extra_copy_number=0
CM058255.1	Liftoff	exon	28890398	28890821	.	-	.	ID=exon-XR_383901.3-5;Parent=rna-XR_383901.3;Dbxref=GeneID:102634504,GenBank:XR_383901.3,MGI:MGI:5591229;gbkey=ncRNA;gene=Gm32070;product=predicted gene%2C 32070%2C transcript variant X1;transcript_id=XR_383901.3;extra_copy_number=0
CM058255.1	Liftoff	exon	28891232	28892802	.	-	.	ID=exon-XR_383901.3-4;Parent=rna-XR_383901.3;Dbxref=GeneID:102634504,GenBank:XR_383901.3,MGI:MGI:5591229;gbkey=ncRNA;gene=Gm32070;product=predicted gene%2C 32070%2C transcript variant X1;transcript_id=XR_383901.3;extra_copy_number=0
CM058255.1	Liftoff	exon	28894414	28894567	.	-	.	ID=exon-XR_383901.3-3;Parent=rna-XR_383901.3;Dbxref=GeneID:102634504,GenBank:XR_383901.3,MGI:MGI:5591229;gbkey=ncRNA;gene=Gm32070;product=predicted gene%2C 32070%2C transcript variant X1;transcript_id=XR_383901.3;extra_copy_number=0
CM058255.1	Liftoff	exon	28894684	28894747	.	-	.	ID=exon-XR_383901.3-2;Parent=rna-XR_383901.3;Dbxref=GeneID:102634504,GenBank:XR_383901.3,MGI:MGI:5591229;gbkey=ncRNA;gene=Gm32070;product=predicted gene%2C 32070%2C transcript variant X1;transcript_id=XR_383901.3;extra_copy_number=0
CM058255.1	Liftoff	exon	28895127	28895225	.	-	.	ID=exon-XR_383901.3-1;Parent=rna-XR_383901.3;Dbxref=GeneID:102634504,GenBank:XR_383901.3,MGI:MGI:5591229;gbkey=ncRNA;gene=Gm32070;product=predicted gene%2C 32070%2C transcript variant X1;transcript_id=XR_383901.3;extra_copy_number=0
CM058255.1	Liftoff	lnc_RNA	28890398	28895225	.	-	.	ID=rna-XR_875098.2;Parent=gene-Gm32070;Dbxref=GeneID:102634504,GenBank:XR_875098.2,MGI:MGI:5591229;Name=XR_875098.2;gbkey=ncRNA;gene=Gm32070;model_evidence=Supporting evidence includes similarity to: 100%25 coverage of the annotated genomic feature by RNAseq alignments%2C including 1 sample with support for all annotated introns;product=predicted gene%2C 32070%2C transcript variant X2;transcript_id=XR_875098.2;extra_copy_number=0
CM058255.1	Liftoff	exon	28890398	28890821	.	-	.	ID=exon-XR_875098.2-4;Parent=rna-XR_875098.2;Dbxref=GeneID:102634504,GenBank:XR_875098.2,MGI:MGI:5591229;gbkey=ncRNA;gene=Gm32070;product=predicted gene%2C 32070%2C transcript variant X2;transcript_id=XR_875098.2;extra_copy_number=0
CM058255.1	Liftoff	exon	28891232	28892802	.	-	.	ID=exon-XR_875098.2-3;Parent=rna-XR_875098.2;Dbxref=GeneID:102634504,GenBank:XR_875098.2,MGI:MGI:5591229;gbkey=ncRNA;gene=Gm32070;product=predicted gene%2C 32070%2C transcript variant X2;transcript_id=XR_875098.2;extra_copy_number=0
CM058255.1	Liftoff	exon	28894414	28894567	.	-	.	ID=exon-XR_875098.2-2;Parent=rna-XR_875098.2;Dbxref=GeneID:102634504,GenBank:XR_875098.2,MGI:MGI:5591229;gbkey=ncRNA;gene=Gm32070;product=predicted gene%2C 32070%2C transcript variant X2;transcript_id=XR_875098.2;extra_copy_number=0
CM058255.1	Liftoff	exon	28895127	28895225	.	-	.	ID=exon-XR_875098.2-1;Parent=rna-XR_875098.2;Dbxref=GeneID:102634504,GenBank:XR_875098.2,MGI:MGI:5591229;gbkey=ncRNA;gene=Gm32070;product=predicted gene%2C 32070%2C transcript variant X2;transcript_id=XR_875098.2;extra_copy_number=0
CM058255.1	Liftoff	gene	28953885	28954018	.	-	.	ID=gene-Gm26416;Dbxref=GeneID:115485975,MGI:MGI:5456193;Name=Gm26416;description=predicted gene%2C 26416;gbkey=Gene;gene=Gm26416;gene_biotype=snoRNA;coverage=1.0;sequence_ID=1.0;extra_copy_number=0;copy_num_ID=gene-Gm26416_0
CM058255.1	Liftoff	snoRNA	28953885	28954018	.	-	.	ID=rna-XR_004939080.1;Parent=gene-Gm26416;Dbxref=GeneID:115485975,RFAM:RF00560,GenBank:XR_004939080.1,MGI:MGI:5456193;Name=XR_004939080.1;gbkey=ncRNA;gene=Gm26416;inference=COORDINATES: profile:INFERNAL:1.1.1;product=small nucleolar RNA SNORA17;transcript_id=XR_004939080.1;extra_copy_number=0
CM058255.1	Liftoff	exon	28953885	28954018	.	-	.	ID=exon-XR_004939080.1-1;Parent=rna-XR_004939080.1;Dbxref=GeneID:115485975,RFAM:RF00560,GenBank:XR_004939080.1,MGI:MGI:5456193;gbkey=ncRNA;gene=Gm26416;inference=COORDINATES: profile:INFERNAL:1.1.1;product=small nucleolar RNA SNORA17;transcript_id=XR_004939080.1;extra_copy_number=0
CM058255.1	Liftoff	gene	28984080	29034044	.	+	.	ID=gene-Dap;Dbxref=GeneID:223453,MGI:MGI:1918190;Name=Dap;description=death-associated protein;gbkey=Gene;gene=Dap;gene_biotype=protein_coding;gene_synonym=4921531N22Rik;coverage=1.0;sequence_ID=1.0;valid_ORFs=1;extra_copy_number=0;copy_num_ID=gene-Dap_0
CM058255.1	Liftoff	mRNA	28984080	29034044	.	+	.	ID=rna-NM_146057.3;Parent=gene-Dap;Dbxref=GeneID:223453,GenBank:NM_146057.3,MGI:MGI:1918190;Name=NM_146057.3;gbkey=mRNA;gene=Dap;product=death-associated protein;tag=RefSeq Select;transcript_id=NM_146057.3;matches_ref_protein=True;valid_ORF=True;extra_copy_number=0
CM058255.1	Liftoff	exon	28984080	28984278	.	+	.	ID=exon-NM_146057.3-1;Parent=rna-NM_146057.3;Dbxref=GeneID:223453,GenBank:NM_146057.3,MGI:MGI:1918190;gbkey=mRNA;gene=Dap;product=death-associated protein;tag=RefSeq Select;transcript_id=NM_146057.3;extra_copy_number=0
CM058255.1	Liftoff	exon	28995472	28995568	.	+	.	ID=exon-NM_146057.3-2;Parent=rna-NM_146057.3;Dbxref=GeneID:223453,GenBank:NM_146057.3,MGI:MGI:1918190;gbkey=mRNA;gene=Dap;product=death-associated protein;tag=RefSeq Select;transcript_id=NM_146057.3;extra_copy_number=0
CM058255.1	Liftoff	exon	29032095	29032137	.	+	.	ID=exon-NM_146057.3-3;Parent=rna-NM_146057.3;Dbxref=GeneID:223453,GenBank:NM_146057.3,MGI:MGI:1918190;gbkey=mRNA;gene=Dap;product=death-associated protein;tag=RefSeq Select;transcript_id=NM_146057.3;extra_copy_number=0
CM058255.1	Liftoff	exon	29032903	29034044	.	+	.	ID=exon-NM_146057.3-4;Parent=rna-NM_146057.3;Dbxref=GeneID:223453,GenBank:NM_146057.3,MGI:MGI:1918190;gbkey=mRNA;gene=Dap;product=death-associated protein;tag=RefSeq Select;transcript_id=NM_146057.3;extra_copy_number=0
CM058255.1	Liftoff	CDS	28984224	28984278	.	+	.	ID=cds-NP_666169.1;Parent=rna-NM_146057.3;Dbxref=CCDS:CCDS27406.1,GeneID:223453,GenBank:NP_666169.1,MGI:MGI:1918190;Name=NP_666169.1;gbkey=CDS;gene=Dap;product=death-associated protein 1;protein_id=NP_666169.1;tag=RefSeq Select;extra_copy_number=0
CM058255.1	Liftoff	CDS	28995472	28995568	.	+	.	ID=cds-NP_666169.1;Parent=rna-NM_146057.3;Dbxref=CCDS:CCDS27406.1,GeneID:223453,GenBank:NP_666169.1,MGI:MGI:1918190;Name=NP_666169.1;gbkey=CDS;gene=Dap;product=death-associated protein 1;protein_id=NP_666169.1;tag=RefSeq Select;extra_copy_number=0
CM058255.1	Liftoff	CDS	29032095	29032137	.	+	.	ID=cds-NP_666169.1;Parent=rna-NM_146057.3;Dbxref=CCDS:CCDS27406.1,GeneID:223453,GenBank:NP_666169.1,MGI:MGI:1918190;Name=NP_666169.1;gbkey=CDS;gene=Dap;product=death-associated protein 1;protein_id=NP_666169.1;tag=RefSeq Select;extra_copy_number=0
CM058255.1	Liftoff	CDS	29032903	29033016	.	+	.	ID=cds-NP_666169.1;Parent=rna-NM_146057.3;Dbxref=CCDS:CCDS27406.1,GeneID:223453,GenBank:NP_666169.1,MGI:MGI:1918190;Name=NP_666169.1;gbkey=CDS;gene=Dap;product=death-associated protein 1;protein_id=NP_666169.1;tag=RefSeq Select;extra_copy_number=0
CM058255.1	Liftoff	gene	29014619	29023164	.	-	.	ID=gene-Gm41285;Dbxref=GeneID:105245905,MGI:MGI:5624170;Name=Gm41285;description=predicted gene%2C 41285;gbkey=Gene;gene=Gm41285;gene_biotype=lncRNA;coverage=1.0;sequence_ID=0.999;extra_copy_number=0;copy_num_ID=gene-Gm41285_0
CM058255.1	Liftoff	lnc_RNA	29014619	29023164	.	-	.	ID=rna-XR_875099.3;Parent=gene-Gm41285;Dbxref=GeneID:105245905,GenBank:XR_875099.3,MGI:MGI:5624170;Name=XR_875099.3;gbkey=ncRNA;gene=Gm41285;model_evidence=Supporting evidence includes similarity to: 3 ESTs%2C 18 long SRA reads%2C and 100%25 coverage of the annotated genomic feature by RNAseq alignments%2C including 3 samples with support for all annotated introns;product=predicted gene%2C 41285;transcript_id=XR_875099.3;extra_copy_number=0
CM058255.1	Liftoff	exon	29014619	29020114	.	-	.	ID=exon-XR_875099.3-2;Parent=rna-XR_875099.3;Dbxref=GeneID:105245905,GenBank:XR_875099.3,MGI:MGI:5624170;gbkey=ncRNA;gene=Gm41285;product=predicted gene%2C 41285;transcript_id=XR_875099.3;extra_copy_number=0
CM058255.1	Liftoff	exon	29022790	29023164	.	-	.	ID=exon-XR_875099.3-1;Parent=rna-XR_875099.3;Dbxref=GeneID:105245905,GenBank:XR_875099.3,MGI:MGI:5624170;gbkey=ncRNA;gene=Gm41285;product=predicted gene%2C 41285;transcript_id=XR_875099.3;extra_copy_number=0
CM058255.1	Liftoff	match	29036059	29037848	.	+	.	ID=367977e8-8090-4cd9-b688-6a52e555ad43;Target=NG_028075.2 1 1790 +;assembly_bases_aln=1790;assembly_bases_seq=1790;bit_score=3332.36;blast_aligner=1;blast_score=1790;common_component=0;e_value=0;filter_score=0;for_remapping=2;gap_count=0;hsp_percent_coverage=100;lxr_locAcc_currStat_120=1;matchable_bases=1790;matched_bases=1790;num_ident=1790;num_mismatch=0;pct_coverage=100;pct_coverage_hiqual=100;pct_identity_gap=100;pct_identity_gapopen_only=100;pct_identity_ungap=100;rank=1;weighted_identity=1;coverage=1.0;sequence_ID=1.0;extra_copy_number=0;copy_num_ID=367977e8-8090-4cd9-b688-6a52e555ad43_0
CM058255.1	Liftoff	pseudogene	29036159	29037748	.	+	.	ID=gene-Fam136b-ps;Dbxref=GeneID:625796,MGI:MGI:3648078;Name=Fam136b-ps;description=family with sequence similarity 136%2C member B%2C pseudogene;gbkey=Gene;gene=Fam136b-ps;gene_biotype=pseudogene;gene_synonym=EG625796,Gm6624;pseudo=true;coverage=1.0;sequence_ID=1.0;extra_copy_number=0;copy_num_ID=gene-Fam136b-ps_0
CM058255.1	Liftoff	gene	29037889	29130022	.	-	.	ID=gene-Ankrd33b;Dbxref=GeneID:67434,MGI:MGI:1917904;Name=Ankrd33b;description=ankyrin repeat domain 33B;gbkey=Gene;gene=Ankrd33b;gene_biotype=protein_coding;gene_synonym=0610012A05Rik,3021401C12Rik,5730557B15Rik;coverage=1.0;sequence_ID=0.999;valid_ORFs=7;extra_copy_number=0;copy_num_ID=gene-Ankrd33b_0
CM058255.1	Liftoff	mRNA	29037889	29130022	.	-	.	ID=rna-XM_036159549.1;Parent=gene-Ankrd33b;Dbxref=GeneID:67434,GenBank:XM_036159549.1,MGI:MGI:1917904;Name=XM_036159549.1;gbkey=mRNA;gene=Ankrd33b;model_evidence=Supporting evidence includes similarity to: 16 ESTs%2C 1 Protein%2C 19 long SRA reads%2C and 81%25 coverage of the annotated genomic feature by RNAseq alignments%2C including 3 samples with support for all annotated introns;product=ankyrin repeat domain 33B%2C transcript variant X1;transcript_id=XM_036159549.1;matches_ref_protein=True;valid_ORF=True;extra_copy_number=0
CM058255.1	Liftoff	exon	29037889	29037980	.	-	.	ID=exon-XM_036159549.1-5;Parent=rna-XM_036159549.1;Dbxref=GeneID:67434,GenBank:XM_036159549.1,MGI:MGI:1917904;gbkey=mRNA;gene=Ankrd33b;product=ankyrin repeat domain 33B%2C transcript variant X1;transcript_id=XM_036159549.1;extra_copy_number=0
CM058255.1	Liftoff	exon	29040813	29040920	.	-	.	ID=exon-XM_036159549.1-4;Parent=rna-XM_036159549.1;Dbxref=GeneID:67434,GenBank:XM_036159549.1,MGI:MGI:1917904;gbkey=mRNA;gene=Ankrd33b;product=ankyrin repeat domain 33B%2C transcript variant X1;transcript_id=XM_036159549.1;extra_copy_number=0
CM058255.1	Liftoff	exon	29064703	29064843	.	-	.	ID=exon-XM_036159549.1-3;Parent=rna-XM_036159549.1;Dbxref=GeneID:67434,GenBank:XM_036159549.1,MGI:MGI:1917904;gbkey=mRNA;gene=Ankrd33b;product=ankyrin repeat domain 33B%2C transcript variant X1;transcript_id=XM_036159549.1;extra_copy_number=0
CM058255.1	Liftoff	exon	29084807	29084936	.	-	.	ID=exon-XM_036159549.1-2;Parent=rna-XM_036159549.1;Dbxref=GeneID:67434,GenBank:XM_036159549.1,MGI:MGI:1917904;gbkey=mRNA;gene=Ankrd33b;product=ankyrin repeat domain 33B%2C transcript variant X1;transcript_id=XM_036159549.1;extra_copy_number=0
CM058255.1	Liftoff	exon	29126761	29130022	.	-	.	ID=exon-XM_036159549.1-1;Parent=rna-XM_036159549.1;Dbxref=GeneID:67434,GenBank:XM_036159549.1,MGI:MGI:1917904;gbkey=mRNA;gene=Ankrd33b;product=ankyrin repeat domain 33B%2C transcript variant X1;transcript_id=XM_036159549.1;extra_copy_number=0
CM058255.1	Liftoff	CDS	29037904	29037980	.	-	.	ID=cds-XP_036015442.1;Parent=rna-XM_036159549.1;Dbxref=GeneID:67434,GenBank:XP_036015442.1,MGI:MGI:1917904;Name=XP_036015442.1;gbkey=CDS;gene=Ankrd33b;product=ankyrin repeat domain-containing protein 33B isoform X1;protein_id=XP_036015442.1;extra_copy_number=0
CM058255.1	Liftoff	CDS	29040813	29040920	.	-	.	ID=cds-XP_036015442.1;Parent=rna-XM_036159549.1;Dbxref=GeneID:67434,GenBank:XP_036015442.1,MGI:MGI:1917904;Name=XP_036015442.1;gbkey=CDS;gene=Ankrd33b;product=ankyrin repeat domain-containing protein 33B isoform X1;protein_id=XP_036015442.1;extra_copy_number=0
CM058255.1	Liftoff	CDS	29064703	29064843	.	-	.	ID=cds-XP_036015442.1;Parent=rna-XM_036159549.1;Dbxref=GeneID:67434,GenBank:XP_036015442.1,MGI:MGI:1917904;Name=XP_036015442.1;gbkey=CDS;gene=Ankrd33b;product=ankyrin repeat domain-containing protein 33B isoform X1;protein_id=XP_036015442.1;extra_copy_number=0
CM058255.1	Liftoff	CDS	29084807	29084936	.	-	.	ID=cds-XP_036015442.1;Parent=rna-XM_036159549.1;Dbxref=GeneID:67434,GenBank:XP_036015442.1,MGI:MGI:1917904;Name=XP_036015442.1;gbkey=CDS;gene=Ankrd33b;product=ankyrin repeat domain-containing protein 33B isoform X1;protein_id=XP_036015442.1;extra_copy_number=0
CM058255.1	Liftoff	CDS	29126761	29127114	.	-	.	ID=cds-XP_036015442.1;Parent=rna-XM_036159549.1;Dbxref=GeneID:67434,GenBank:XP_036015442.1,MGI:MGI:1917904;Name=XP_036015442.1;gbkey=CDS;gene=Ankrd33b;product=ankyrin repeat domain-containing protein 33B isoform X1;protein_id=XP_036015442.1;extra_copy_number=0
CM058255.1	Liftoff	mRNA	29051190	29127481	.	-	.	ID=rna-NM_001164441.1;Parent=gene-Ankrd33b;Dbxref=GeneID:67434,GenBank:NM_001164441.1,MGI:MGI:1917904;Name=NM_001164441.1;gbkey=mRNA;gene=Ankrd33b;product=ankyrin repeat domain 33B%2C transcript variant 3;tag=RefSeq Select;transcript_id=NM_001164441.1;matches_ref_protein=True;valid_ORF=True;extra_copy_number=0
CM058255.1	Liftoff	exon	29051190	29057695	.	-	.	ID=exon-NM_001164441.1-4;Parent=rna-NM_001164441.1;Dbxref=GeneID:67434,GenBank:NM_001164441.1,MGI:MGI:1917904;gbkey=mRNA;gene=Ankrd33b;product=ankyrin repeat domain 33B%2C transcript variant 3;tag=RefSeq Select;transcript_id=NM_001164441.1;extra_copy_number=0
CM058255.1	Liftoff	exon	29064703	29064843	.	-	.	ID=exon-NM_001164441.1-3;Parent=rna-NM_001164441.1;Dbxref=GeneID:67434,GenBank:NM_001164441.1,MGI:MGI:1917904;gbkey=mRNA;gene=Ankrd33b;product=ankyrin repeat domain 33B%2C transcript variant 3;tag=RefSeq Select;transcript_id=NM_001164441.1;extra_copy_number=0
CM058255.1	Liftoff	exon	29084807	29084936	.	-	.	ID=exon-NM_001164441.1-2;Parent=rna-NM_001164441.1;Dbxref=GeneID:67434,GenBank:NM_001164441.1,MGI:MGI:1917904;gbkey=mRNA;gene=Ankrd33b;product=ankyrin repeat domain 33B%2C transcript variant 3;tag=RefSeq Select;transcript_id=NM_001164441.1;extra_copy_number=0
CM058255.1	Liftoff	exon	29126761	29127481	.	-	.	ID=exon-NM_001164441.1-1;Parent=rna-NM_001164441.1;Dbxref=GeneID:67434,GenBank:NM_001164441.1,MGI:MGI:1917904;gbkey=mRNA;gene=Ankrd33b;product=ankyrin repeat domain 33B%2C transcript variant 3;tag=RefSeq Select;transcript_id=NM_001164441.1;extra_copy_number=0
CM058255.1	Liftoff	CDS	29056860	29057695	.	-	.	ID=cds-NP_001157913.1;Parent=rna-NM_001164441.1;Dbxref=CCDS:CCDS49589.1,GeneID:67434,GenBank:NP_001157913.1,MGI:MGI:1917904;Name=NP_001157913.1;Note=isoform 3 is encoded by transcript variant 3;gbkey=CDS;gene=Ankrd33b;product=ankyrin repeat domain-containing protein 33B isoform 3;protein_id=NP_001157913.1;tag=RefSeq Select;extra_copy_number=0
CM058255.1	Liftoff	CDS	29064703	29064843	.	-	.	ID=cds-NP_001157913.1;Parent=rna-NM_001164441.1;Dbxref=CCDS:CCDS49589.1,GeneID:67434,GenBank:NP_001157913.1,MGI:MGI:1917904;Name=NP_001157913.1;Note=isoform 3 is encoded by transcript variant 3;gbkey=CDS;gene=Ankrd33b;product=ankyrin repeat domain-containing protein 33B isoform 3;protein_id=NP_001157913.1;tag=RefSeq Select;extra_copy_number=0
CM058255.1	Liftoff	CDS	29084807	29084936	.	-	.	ID=cds-NP_001157913.1;Parent=rna-NM_001164441.1;Dbxref=CCDS:CCDS49589.1,GeneID:67434,GenBank:NP_001157913.1,MGI:MGI:1917904;Name=NP_001157913.1;Note=isoform 3 is encoded by transcript variant 3;gbkey=CDS;gene=Ankrd33b;product=ankyrin repeat domain-containing protein 33B isoform 3;protein_id=NP_001157913.1;tag=RefSeq Select;extra_copy_number=0
CM058255.1	Liftoff	CDS	29126761	29127114	.	-	.	ID=cds-NP_001157913.1;Parent=rna-NM_001164441.1;Dbxref=CCDS:CCDS49589.1,GeneID:67434,GenBank:NP_001157913.1,MGI:MGI:1917904;Name=NP_001157913.1;Note=isoform 3 is encoded by transcript variant 3;gbkey=CDS;gene=Ankrd33b;product=ankyrin repeat domain-containing protein 33B isoform 3;protein_id=NP_001157913.1;tag=RefSeq Select;extra_copy_number=0
CM058255.1	Liftoff	mRNA	29051190	29127481	.	-	.	ID=rna-NM_001357922.1;Parent=gene-Ankrd33b;Dbxref=GeneID:67434,GenBank:NM_001357922.1,MGI:MGI:1917904;Name=NM_001357922.1;gbkey=mRNA;gene=Ankrd33b;product=ankyrin repeat domain 33B%2C transcript variant 4;transcript_id=NM_001357922.1;matches_ref_protein=True;valid_ORF=True;extra_copy_number=0
CM058255.1	Liftoff	exon	29051190	29057695	.	-	.	ID=exon-NM_001357922.1-3;Parent=rna-NM_001357922.1;Dbxref=GeneID:67434,GenBank:NM_001357922.1,MGI:MGI:1917904;gbkey=mRNA;gene=Ankrd33b;product=ankyrin repeat domain 33B%2C transcript variant 4;transcript_id=NM_001357922.1;extra_copy_number=0
CM058255.1	Liftoff	exon	29064703	29064843	.	-	.	ID=exon-NM_001357922.1-2;Parent=rna-NM_001357922.1;Dbxref=GeneID:67434,GenBank:NM_001357922.1,MGI:MGI:1917904;gbkey=mRNA;gene=Ankrd33b;product=ankyrin repeat domain 33B%2C transcript variant 4;transcript_id=NM_001357922.1;extra_copy_number=0
CM058255.1	Liftoff	exon	29126761	29127481	.	-	.	ID=exon-NM_001357922.1-1;Parent=rna-NM_001357922.1;Dbxref=GeneID:67434,GenBank:NM_001357922.1,MGI:MGI:1917904;gbkey=mRNA;gene=Ankrd33b;product=ankyrin repeat domain 33B%2C transcript variant 4;transcript_id=NM_001357922.1;extra_copy_number=0
CM058255.1	Liftoff	CDS	29056860	29057695	.	-	.	ID=cds-NP_001344851.1;Parent=rna-NM_001357922.1;Dbxref=GeneID:67434,GenBank:NP_001344851.1,MGI:MGI:1917904;Name=NP_001344851.1;Note=isoform 4 is encoded by transcript variant 4;gbkey=CDS;gene=Ankrd33b;product=ankyrin repeat domain-containing protein 33B isoform 4;protein_id=NP_001344851.1;extra_copy_number=0
CM058255.1	Liftoff	CDS	29064703	29064757	.	-	.	ID=cds-NP_001344851.1;Parent=rna-NM_001357922.1;Dbxref=GeneID:67434,GenBank:NP_001344851.1,MGI:MGI:1917904;Name=NP_001344851.1;Note=isoform 4 is encoded by transcript variant 4;gbkey=CDS;gene=Ankrd33b;product=ankyrin repeat domain-containing protein 33B isoform 4;protein_id=NP_001344851.1;extra_copy_number=0
CM058255.1	Liftoff	mRNA	29051190	29127481	.	-	.	ID=rna-NM_001357923.1;Parent=gene-Ankrd33b;Dbxref=GeneID:67434,GenBank:NM_001357923.1,MGI:MGI:1917904;Name=NM_001357923.1;gbkey=mRNA;gene=Ankrd33b;product=ankyrin repeat domain 33B%2C transcript variant 5;transcript_id=NM_001357923.1;matches_ref_protein=True;valid_ORF=True;extra_copy_number=0
CM058255.1	Liftoff	exon	29051190	29057695	.	-	.	ID=exon-NM_001357923.1-5;Parent=rna-NM_001357923.1;Dbxref=GeneID:67434,GenBank:NM_001357923.1,MGI:MGI:1917904;gbkey=mRNA;gene=Ankrd33b;product=ankyrin repeat domain 33B%2C transcript variant 5;transcript_id=NM_001357923.1;extra_copy_number=0
CM058255.1	Liftoff	exon	29064703	29064843	.	-	.	ID=exon-NM_001357923.1-4;Parent=rna-NM_001357923.1;Dbxref=GeneID:67434,GenBank:NM_001357923.1,MGI:MGI:1917904;gbkey=mRNA;gene=Ankrd33b;product=ankyrin repeat domain 33B%2C transcript variant 5;transcript_id=NM_001357923.1;extra_copy_number=0
CM058255.1	Liftoff	exon	29083563	29083659	.	-	.	ID=exon-NM_001357923.1-3;Parent=rna-NM_001357923.1;Dbxref=GeneID:67434,GenBank:NM_001357923.1,MGI:MGI:1917904;gbkey=mRNA;gene=Ankrd33b;product=ankyrin repeat domain 33B%2C transcript variant 5;transcript_id=NM_001357923.1;extra_copy_number=0
CM058255.1	Liftoff	exon	29084807	29084936	.	-	.	ID=exon-NM_001357923.1-2;Parent=rna-NM_001357923.1;Dbxref=GeneID:67434,GenBank:NM_001357923.1,MGI:MGI:1917904;gbkey=mRNA;gene=Ankrd33b;product=ankyrin repeat domain 33B%2C transcript variant 5;transcript_id=NM_001357923.1;extra_copy_number=0
CM058255.1	Liftoff	exon	29126761	29127481	.	-	.	ID=exon-NM_001357923.1-1;Parent=rna-NM_001357923.1;Dbxref=GeneID:67434,GenBank:NM_001357923.1,MGI:MGI:1917904;gbkey=mRNA;gene=Ankrd33b;product=ankyrin repeat domain 33B%2C transcript variant 5;transcript_id=NM_001357923.1;extra_copy_number=0
CM058255.1	Liftoff	CDS	29056860	29057695	.	-	.	ID=cds-NP_001344852.1;Parent=rna-NM_001357923.1;Dbxref=GeneID:67434,GenBank:NP_001344852.1,MGI:MGI:1917904;Name=NP_001344852.1;Note=isoform 5 is encoded by transcript variant 5;gbkey=CDS;gene=Ankrd33b;product=ankyrin repeat domain-containing protein 33B isoform 5;protein_id=NP_001344852.1;extra_copy_number=0
CM058255.1	Liftoff	CDS	29064703	29064843	.	-	.	ID=cds-NP_001344852.1;Parent=rna-NM_001357923.1;Dbxref=GeneID:67434,GenBank:NP_001344852.1,MGI:MGI:1917904;Name=NP_001344852.1;Note=isoform 5 is encoded by transcript variant 5;gbkey=CDS;gene=Ankrd33b;product=ankyrin repeat domain-containing protein 33B isoform 5;protein_id=NP_001344852.1;extra_copy_number=0
CM058255.1	Liftoff	CDS	29083563	29083632	.	-	.	ID=cds-NP_001344852.1;Parent=rna-NM_001357923.1;Dbxref=GeneID:67434,GenBank:NP_001344852.1,MGI:MGI:1917904;Name=NP_001344852.1;Note=isoform 5 is encoded by transcript variant 5;gbkey=CDS;gene=Ankrd33b;product=ankyrin repeat domain-containing protein 33B isoform 5;protein_id=NP_001344852.1;extra_copy_number=0
CM058255.1	Liftoff	mRNA	29051190	29127481	.	-	.	ID=rna-NM_027496.3;Parent=gene-Ankrd33b;Dbxref=GeneID:67434,GenBank:NM_027496.3,MGI:MGI:1917904;Name=NM_027496.3;gbkey=mRNA;gene=Ankrd33b;product=ankyrin repeat domain 33B%2C transcript variant 2;transcript_id=NM_027496.3;matches_ref_protein=True;valid_ORF=True;extra_copy_number=0
CM058255.1	Liftoff	exon	29051190	29057695	.	-	.	ID=exon-NM_027496.3-4;Parent=rna-NM_027496.3;Dbxref=GeneID:67434,GenBank:NM_027496.3,MGI:MGI:1917904;gbkey=mRNA;gene=Ankrd33b;product=ankyrin repeat domain 33B%2C transcript variant 2;transcript_id=NM_027496.3;extra_copy_number=0
CM058255.1	Liftoff	exon	29064703	29064843	.	-	.	ID=exon-NM_027496.3-3;Parent=rna-NM_027496.3;Dbxref=GeneID:67434,GenBank:NM_027496.3,MGI:MGI:1917904;gbkey=mRNA;gene=Ankrd33b;product=ankyrin repeat domain 33B%2C transcript variant 2;transcript_id=NM_027496.3;extra_copy_number=0
CM058255.1	Liftoff	exon	29084807	29084936	.	-	.	ID=exon-NM_027496.3-2;Parent=rna-NM_027496.3;Dbxref=GeneID:67434,GenBank:NM_027496.3,MGI:MGI:1917904;gbkey=mRNA;gene=Ankrd33b;product=ankyrin repeat domain 33B%2C transcript variant 2;transcript_id=NM_027496.3;extra_copy_number=0
CM058255.1	Liftoff	exon	29126788	29127481	.	-	.	ID=exon-NM_027496.3-1;Parent=rna-NM_027496.3;Dbxref=GeneID:67434,GenBank:NM_027496.3,MGI:MGI:1917904;gbkey=mRNA;gene=Ankrd33b;product=ankyrin repeat domain 33B%2C transcript variant 2;transcript_id=NM_027496.3;extra_copy_number=0
CM058255.1	Liftoff	CDS	29056860	29057695	.	-	.	ID=cds-NP_081772.1;Parent=rna-NM_027496.3;Dbxref=CCDS:CCDS27408.1,GeneID:67434,GenBank:NP_081772.1,MGI:MGI:1917904;Name=NP_081772.1;Note=isoform 2 is encoded by transcript variant 2;gbkey=CDS;gene=Ankrd33b;product=ankyrin repeat domain-containing protein 33B isoform 2;protein_id=NP_081772.1;extra_copy_number=0
CM058255.1	Liftoff	CDS	29064703	29064843	.	-	.	ID=cds-NP_081772.1;Parent=rna-NM_027496.3;Dbxref=CCDS:CCDS27408.1,GeneID:67434,GenBank:NP_081772.1,MGI:MGI:1917904;Name=NP_081772.1;Note=isoform 2 is encoded by transcript variant 2;gbkey=CDS;gene=Ankrd33b;product=ankyrin repeat domain-containing protein 33B isoform 2;protein_id=NP_081772.1;extra_copy_number=0
CM058255.1	Liftoff	CDS	29084807	29084936	.	-	.	ID=cds-NP_081772.1;Parent=rna-NM_027496.3;Dbxref=CCDS:CCDS27408.1,GeneID:67434,GenBank:NP_081772.1,MGI:MGI:1917904;Name=NP_081772.1;Note=isoform 2 is encoded by transcript variant 2;gbkey=CDS;gene=Ankrd33b;product=ankyrin repeat domain-containing protein 33B isoform 2;protein_id=NP_081772.1;extra_copy_number=0
CM058255.1	Liftoff	CDS	29126788	29127114	.	-	.	ID=cds-NP_081772.1;Parent=rna-NM_027496.3;Dbxref=CCDS:CCDS27408.1,GeneID:67434,GenBank:NP_081772.1,MGI:MGI:1917904;Name=NP_081772.1;Note=isoform 2 is encoded by transcript variant 2;gbkey=CDS;gene=Ankrd33b;product=ankyrin repeat domain-containing protein 33B isoform 2;protein_id=NP_081772.1;extra_copy_number=0
CM058255.1	Liftoff	mRNA	29069997	29130022	.	-	.	ID=rna-XM_006520155.5;Parent=gene-Ankrd33b;Dbxref=GeneID:67434,GenBank:XM_006520155.5,MGI:MGI:1917904;Name=XM_006520155.5;gbkey=mRNA;gene=Ankrd33b;model_evidence=Supporting evidence includes similarity to: 16 ESTs%2C 1 Protein%2C 84 long SRA reads%2C and 93%25 coverage of the annotated genomic feature by RNAseq alignments%2C including 25 samples with support for all annotated introns;product=ankyrin repeat domain 33B%2C transcript variant X2;transcript_id=XM_006520155.5;matches_ref_protein=True;valid_ORF=True;extra_copy_number=0
CM058255.1	Liftoff	exon	29069997	29084724	.	-	.	ID=exon-XM_006520155.5-3;Parent=rna-XM_006520155.5;Dbxref=GeneID:67434,GenBank:XM_006520155.5,MGI:MGI:1917904;gbkey=mRNA;gene=Ankrd33b;product=ankyrin repeat domain 33B%2C transcript variant X2;transcript_id=XM_006520155.5;extra_copy_number=0
CM058255.1	Liftoff	exon	29084807	29084936	.	-	.	ID=exon-XM_006520155.5-2;Parent=rna-XM_006520155.5;Dbxref=GeneID:67434,GenBank:XM_006520155.5,MGI:MGI:1917904;gbkey=mRNA;gene=Ankrd33b;product=ankyrin repeat domain 33B%2C transcript variant X2;transcript_id=XM_006520155.5;extra_copy_number=0
CM058255.1	Liftoff	exon	29126761	29130022	.	-	.	ID=exon-XM_006520155.5-1;Parent=rna-XM_006520155.5;Dbxref=GeneID:67434,GenBank:XM_006520155.5,MGI:MGI:1917904;gbkey=mRNA;gene=Ankrd33b;product=ankyrin repeat domain 33B%2C transcript variant X2;transcript_id=XM_006520155.5;extra_copy_number=0
CM058255.1	Liftoff	CDS	29084681	29084724	.	-	.	ID=cds-XP_006520218.1;Parent=rna-XM_006520155.5;Dbxref=GeneID:67434,GenBank:XP_006520218.1,MGI:MGI:1917904;Name=XP_006520218.1;gbkey=CDS;gene=Ankrd33b;product=ankyrin repeat domain-containing protein 33B isoform X2;protein_id=XP_006520218.1;extra_copy_number=0
CM058255.1	Liftoff	CDS	29084807	29084936	.	-	.	ID=cds-XP_006520218.1;Parent=rna-XM_006520155.5;Dbxref=GeneID:67434,GenBank:XP_006520218.1,MGI:MGI:1917904;Name=XP_006520218.1;gbkey=CDS;gene=Ankrd33b;product=ankyrin repeat domain-containing protein 33B isoform X2;protein_id=XP_006520218.1;extra_copy_number=0
CM058255.1	Liftoff	CDS	29126761	29127114	.	-	.	ID=cds-XP_006520218.1;Parent=rna-XM_006520155.5;Dbxref=GeneID:67434,GenBank:XP_006520218.1,MGI:MGI:1917904;Name=XP_006520218.1;gbkey=CDS;gene=Ankrd33b;product=ankyrin repeat domain-containing protein 33B isoform X2;protein_id=XP_006520218.1;extra_copy_number=0
CM058255.1	Liftoff	mRNA	29083676	29127481	.	-	.	ID=rna-NM_026153.3;Parent=gene-Ankrd33b;Dbxref=GeneID:67434,GenBank:NM_026153.3,MGI:MGI:1917904;Name=NM_026153.3;gbkey=mRNA;gene=Ankrd33b;product=ankyrin repeat domain 33B%2C transcript variant 1;transcript_id=NM_026153.3;matches_ref_protein=True;valid_ORF=True;extra_copy_number=0
CM058255.1	Liftoff	exon	29083676	29084777	.	-	.	ID=exon-NM_026153.3-2;Parent=rna-NM_026153.3;Dbxref=GeneID:67434,GenBank:NM_026153.3,MGI:MGI:1917904;gbkey=mRNA;gene=Ankrd33b;product=ankyrin repeat domain 33B%2C transcript variant 1;transcript_id=NM_026153.3;extra_copy_number=0
CM058255.1	Liftoff	exon	29126761	29127481	.	-	.	ID=exon-NM_026153.3-1;Parent=rna-NM_026153.3;Dbxref=GeneID:67434,GenBank:NM_026153.3,MGI:MGI:1917904;gbkey=mRNA;gene=Ankrd33b;product=ankyrin repeat domain 33B%2C transcript variant 1;transcript_id=NM_026153.3;extra_copy_number=0
CM058255.1	Liftoff	CDS	29084745	29084777	.	-	.	ID=cds-NP_080429.1;Parent=rna-NM_026153.3;Dbxref=CCDS:CCDS27409.1,GeneID:67434,GenBank:NP_080429.1,MGI:MGI:1917904;Name=NP_080429.1;Note=isoform 1 is encoded by transcript variant 1;gbkey=CDS;gene=Ankrd33b;product=ankyrin repeat domain-containing protein 33B isoform 1;protein_id=NP_080429.1;extra_copy_number=0
CM058255.1	Liftoff	CDS	29126761	29127114	.	-	.	ID=cds-NP_080429.1;Parent=rna-NM_026153.3;Dbxref=CCDS:CCDS27409.1,GeneID:67434,GenBank:NP_080429.1,MGI:MGI:1917904;Name=NP_080429.1;Note=isoform 1 is encoded by transcript variant 1;gbkey=CDS;gene=Ankrd33b;product=ankyrin repeat domain-containing protein 33B isoform 1;protein_id=NP_080429.1;extra_copy_number=0
CM058255.1	Liftoff	transcript	29040813	29130022	.	-	.	ID=rna-XR_004938864.1;Parent=gene-Ankrd33b;Dbxref=GeneID:67434,GenBank:XR_004938864.1,MGI:MGI:1917904;Name=XR_004938864.1;gbkey=misc_RNA;gene=Ankrd33b;model_evidence=Supporting evidence includes similarity to: 15 ESTs%2C 1 Protein%2C 6 long SRA reads%2C and 80%25 coverage of the annotated genomic feature by RNAseq alignments%2C including 7 samples with support for all annotated introns;product=ankyrin repeat domain 33B%2C transcript variant X3;transcript_id=XR_004938864.1;extra_copy_number=0
CM058255.1	Liftoff	exon	29040813	29040920	.	-	.	ID=exon-XR_004938864.1-3;Parent=rna-XR_004938864.1;Dbxref=GeneID:67434,GenBank:XR_004938864.1,MGI:MGI:1917904;gbkey=misc_RNA;gene=Ankrd33b;product=ankyrin repeat domain 33B%2C transcript variant X3;transcript_id=XR_004938864.1;extra_copy_number=0
CM058255.1	Liftoff	exon	29064703	29064843	.	-	.	ID=exon-XR_004938864.1-2;Parent=rna-XR_004938864.1;Dbxref=GeneID:67434,GenBank:XR_004938864.1,MGI:MGI:1917904;gbkey=misc_RNA;gene=Ankrd33b;product=ankyrin repeat domain 33B%2C transcript variant X3;transcript_id=XR_004938864.1;extra_copy_number=0
CM058255.1	Liftoff	exon	29126761	29130022	.	-	.	ID=exon-XR_004938864.1-1;Parent=rna-XR_004938864.1;Dbxref=GeneID:67434,GenBank:XR_004938864.1,MGI:MGI:1917904;gbkey=misc_RNA;gene=Ankrd33b;product=ankyrin repeat domain 33B%2C transcript variant X3;transcript_id=XR_004938864.1;extra_copy_number=0
CM058255.1	Liftoff	gene	29160789	29168434	.	-	.	ID=gene-Gm41286;Dbxref=GeneID:105245906,MGI:MGI:5624171;Name=Gm41286;description=predicted gene%2C 41286;gbkey=Gene;gene=Gm41286;gene_biotype=lncRNA;coverage=1.0;sequence_ID=1.0;extra_copy_number=0;copy_num_ID=gene-Gm41286_0
CM058255.1	Liftoff	lnc_RNA	29160789	29168434	.	-	.	ID=rna-XR_875100.1;Parent=gene-Gm41286;Dbxref=GeneID:105245906,GenBank:XR_875100.1,MGI:MGI:5624171;Name=XR_875100.1;gbkey=ncRNA;gene=Gm41286;model_evidence=Supporting evidence includes similarity to: 100%25 coverage of the annotated genomic feature by RNAseq alignments%2C including 1 sample with support for all annotated introns;product=predicted gene%2C 41286;transcript_id=XR_875100.1;extra_copy_number=0
CM058255.1	Liftoff	exon	29160789	29162103	.	-	.	ID=exon-XR_875100.1-3;Parent=rna-XR_875100.1;Dbxref=GeneID:105245906,GenBank:XR_875100.1,MGI:MGI:5624171;gbkey=ncRNA;gene=Gm41286;product=predicted gene%2C 41286;transcript_id=XR_875100.1;extra_copy_number=0
CM058255.1	Liftoff	exon	29166886	29166998	.	-	.	ID=exon-XR_875100.1-2;Parent=rna-XR_875100.1;Dbxref=GeneID:105245906,GenBank:XR_875100.1,MGI:MGI:5624171;gbkey=ncRNA;gene=Gm41286;product=predicted gene%2C 41286;transcript_id=XR_875100.1;extra_copy_number=0
CM058255.1	Liftoff	exon	29168182	29168434	.	-	.	ID=exon-XR_875100.1-1;Parent=rna-XR_875100.1;Dbxref=GeneID:105245906,GenBank:XR_875100.1,MGI:MGI:5624171;gbkey=ncRNA;gene=Gm41286;product=predicted gene%2C 41286;transcript_id=XR_875100.1;extra_copy_number=0
CM058255.1	Liftoff	gene	29200963	29213445	.	-	.	ID=gene-Ropn1l;Dbxref=GeneID:252967,MGI:MGI:2182357;Name=Ropn1l;description=ropporin 1-like;gbkey=Gene;gene=Ropn1l;gene_biotype=protein_coding;gene_synonym=Akapasp,ASP;coverage=1.0;sequence_ID=1.0;valid_ORFs=1;extra_copy_number=0;copy_num_ID=gene-Ropn1l_0
CM058255.1	Liftoff	mRNA	29200963	29213445	.	-	.	ID=rna-NM_145852.2;Parent=gene-Ropn1l;Dbxref=GeneID:252967,GenBank:NM_145852.2,MGI:MGI:2182357;Name=NM_145852.2;gbkey=mRNA;gene=Ropn1l;product=ropporin 1-like;tag=RefSeq Select;transcript_id=NM_145852.2;matches_ref_protein=True;valid_ORF=True;extra_copy_number=0
CM058255.1	Liftoff	exon	29200963	29201133	.	-	.	ID=exon-NM_145852.2-5;Parent=rna-NM_145852.2;Dbxref=GeneID:252967,GenBank:NM_145852.2,MGI:MGI:2182357;gbkey=mRNA;gene=Ropn1l;product=ropporin 1-like;tag=RefSeq Select;transcript_id=NM_145852.2;extra_copy_number=0
CM058255.1	Liftoff	exon	29203045	29203220	.	-	.	ID=exon-NM_145852.2-4;Parent=rna-NM_145852.2;Dbxref=GeneID:252967,GenBank:NM_145852.2,MGI:MGI:2182357;gbkey=mRNA;gene=Ropn1l;product=ropporin 1-like;tag=RefSeq Select;transcript_id=NM_145852.2;extra_copy_number=0
CM058255.1	Liftoff	exon	29208718	29208879	.	-	.	ID=exon-NM_145852.2-3;Parent=rna-NM_145852.2;Dbxref=GeneID:252967,GenBank:NM_145852.2,MGI:MGI:2182357;gbkey=mRNA;gene=Ropn1l;product=ropporin 1-like;tag=RefSeq Select;transcript_id=NM_145852.2;extra_copy_number=0
CM058255.1	Liftoff	exon	29210838	29210961	.	-	.	ID=exon-NM_145852.2-2;Parent=rna-NM_145852.2;Dbxref=GeneID:252967,GenBank:NM_145852.2,MGI:MGI:2182357;gbkey=mRNA;gene=Ropn1l;product=ropporin 1-like;tag=RefSeq Select;transcript_id=NM_145852.2;extra_copy_number=0
CM058255.1	Liftoff	exon	29213169	29213445	.	-	.	ID=exon-NM_145852.2-1;Parent=rna-NM_145852.2;Dbxref=GeneID:252967,GenBank:NM_145852.2,MGI:MGI:2182357;gbkey=mRNA;gene=Ropn1l;product=ropporin 1-like;tag=RefSeq Select;transcript_id=NM_145852.2;extra_copy_number=0
CM058255.1	Liftoff	CDS	29201070	29201133	.	-	.	ID=cds-NP_665851.2;Parent=rna-NM_145852.2;Dbxref=CCDS:CCDS37053.1,GeneID:252967,GenBank:NP_665851.2,MGI:MGI:2182357;Name=NP_665851.2;gbkey=CDS;gene=Ropn1l;product=ropporin-1-like protein;protein_id=NP_665851.2;tag=RefSeq Select;extra_copy_number=0
CM058255.1	Liftoff	CDS	29203045	29203220	.	-	.	ID=cds-NP_665851.2;Parent=rna-NM_145852.2;Dbxref=CCDS:CCDS37053.1,GeneID:252967,GenBank:NP_665851.2,MGI:MGI:2182357;Name=NP_665851.2;gbkey=CDS;gene=Ropn1l;product=ropporin-1-like protein;protein_id=NP_665851.2;tag=RefSeq Select;extra_copy_number=0
CM058255.1	Liftoff	CDS	29208718	29208879	.	-	.	ID=cds-NP_665851.2;Parent=rna-NM_145852.2;Dbxref=CCDS:CCDS37053.1,GeneID:252967,GenBank:NP_665851.2,MGI:MGI:2182357;Name=NP_665851.2;gbkey=CDS;gene=Ropn1l;product=ropporin-1-like protein;protein_id=NP_665851.2;tag=RefSeq Select;extra_copy_number=0
CM058255.1	Liftoff	CDS	29210838	29210961	.	-	.	ID=cds-NP_665851.2;Parent=rna-NM_145852.2;Dbxref=CCDS:CCDS37053.1,GeneID:252967,GenBank:NP_665851.2,MGI:MGI:2182357;Name=NP_665851.2;gbkey=CDS;gene=Ropn1l;product=ropporin-1-like protein;protein_id=NP_665851.2;tag=RefSeq Select;extra_copy_number=0
CM058255.1	Liftoff	CDS	29213169	29213299	.	-	.	ID=cds-NP_665851.2;Parent=rna-NM_145852.2;Dbxref=CCDS:CCDS37053.1,GeneID:252967,GenBank:NP_665851.2,MGI:MGI:2182357;Name=NP_665851.2;gbkey=CDS;gene=Ropn1l;product=ropporin-1-like protein;protein_id=NP_665851.2;tag=RefSeq Select;extra_copy_number=0
CM058255.1	Liftoff	match	29205310	29206684	.	+	.	ID=23eb9a17-e356-4369-af20-5e4a4249ed61;Target=NG_005482.3 1 1375 -;assembly_bases_aln=1375;assembly_bases_seq=1375;bit_score=2560.01;blast_aligner=1;blast_score=1375;common_component=0;e_value=0;filter_score=0;for_remapping=2;gap_count=0;hsp_percent_coverage=100;matchable_bases=1375;matched_bases=1375;num_ident=1375;num_mismatch=0;pct_coverage=100;pct_coverage_hiqual=100;pct_identity_gap=100;pct_identity_gapopen_only=100;pct_identity_ungap=100;rank=1;weighted_identity=1;coverage=1.0;sequence_ID=1.0;extra_copy_number=0;copy_num_ID=23eb9a17-e356-4369-af20-5e4a4249ed61_0
CM058255.1	Liftoff	pseudogene	29205410	29206584	.	-	.	ID=gene-Gm6361;Dbxref=GeneID:622810,MGI:MGI:3646180;Name=Gm6361;description=predicted gene 6361;gbkey=Gene;gene=Gm6361;gene_biotype=pseudogene;gene_synonym=EG622810;pseudo=true;coverage=1.0;sequence_ID=1.0;extra_copy_number=0;copy_num_ID=gene-Gm6361_0
CM058255.1	Liftoff	gene	29213505	29216115	.	+	.	ID=gene-Gm49208;Dbxref=GeneID:115488476,MGI:MGI:6118659;Name=Gm49208;description=predicted gene%2C 49208;gbkey=Gene;gene=Gm49208;gene_biotype=lncRNA;coverage=1.0;sequence_ID=1.0;extra_copy_number=0;copy_num_ID=gene-Gm49208_0
CM058255.1	Liftoff	lnc_RNA	29213505	29216115	.	+	.	ID=rna-XR_003951491.2;Parent=gene-Gm49208;Dbxref=GeneID:115488476,GenBank:XR_003951491.2,MGI:MGI:6118659;Name=XR_003951491.2;gbkey=ncRNA;gene=Gm49208;model_evidence=Supporting evidence includes similarity to: 1 EST%2C 2091 long SRA reads%2C and 97%25 coverage of the annotated genomic feature by RNAseq alignments%2C including 4 samples with support for all annotated introns;product=predicted gene%2C 49208;transcript_id=XR_003951491.2;extra_copy_number=0
CM058255.1	Liftoff	exon	29213505	29213668	.	+	.	ID=exon-XR_003951491.2-1;Parent=rna-XR_003951491.2;Dbxref=GeneID:115488476,GenBank:XR_003951491.2,MGI:MGI:6118659;gbkey=ncRNA;gene=Gm49208;product=predicted gene%2C 49208;transcript_id=XR_003951491.2;extra_copy_number=0
CM058255.1	Liftoff	exon	29214436	29216115	.	+	.	ID=exon-XR_003951491.2-2;Parent=rna-XR_003951491.2;Dbxref=GeneID:115488476,GenBank:XR_003951491.2,MGI:MGI:6118659;gbkey=ncRNA;gene=Gm49208;product=predicted gene%2C 49208;transcript_id=XR_003951491.2;extra_copy_number=0
CM058255.1	Liftoff	gene	29215655	29290789	.	-	.	ID=gene-Marchf6;Dbxref=GeneID:223455,MGI:MGI:2442773;Name=Marchf6;description=membrane associated ring-CH-type finger 6;gbkey=Gene;gene=Marchf6;gene_biotype=protein_coding;gene_synonym=3830408G03,F830029L24Rik,March6,mKIAA0597;coverage=1.0;sequence_ID=1.0;valid_ORFs=2;extra_copy_number=0;copy_num_ID=gene-Marchf6_0
CM058255.1	Liftoff	mRNA	29215655	29290789	.	-	.	ID=rna-NM_001402879.1;Parent=gene-Marchf6;Dbxref=GeneID:223455,GenBank:NM_001402879.1,MGI:MGI:2442773;Name=NM_001402879.1;gbkey=mRNA;gene=Marchf6;product=membrane associated ring-CH-type finger 6%2C transcript variant 2;transcript_id=NM_001402879.1;matches_ref_protein=True;valid_ORF=True;extra_copy_number=0
CM058255.1	Liftoff	exon	29215655	29219035	.	-	.	ID=exon-NM_001402879.1-26;Parent=rna-NM_001402879.1;Dbxref=GeneID:223455,GenBank:NM_001402879.1,MGI:MGI:2442773;gbkey=mRNA;gene=Marchf6;product=membrane associated ring-CH-type finger 6%2C transcript variant 2;transcript_id=NM_001402879.1;extra_copy_number=0
CM058255.1	Liftoff	exon	29221698	29221833	.	-	.	ID=exon-NM_001402879.1-25;Parent=rna-NM_001402879.1;Dbxref=GeneID:223455,GenBank:NM_001402879.1,MGI:MGI:2442773;gbkey=mRNA;gene=Marchf6;product=membrane associated ring-CH-type finger 6%2C transcript variant 2;transcript_id=NM_001402879.1;extra_copy_number=0
CM058255.1	Liftoff	exon	29225016	29225148	.	-	.	ID=exon-NM_001402879.1-24;Parent=rna-NM_001402879.1;Dbxref=GeneID:223455,GenBank:NM_001402879.1,MGI:MGI:2442773;gbkey=mRNA;gene=Marchf6;product=membrane associated ring-CH-type finger 6%2C transcript variant 2;transcript_id=NM_001402879.1;extra_copy_number=0
CM058255.1	Liftoff	exon	29227452	29227541	.	-	.	ID=exon-NM_001402879.1-23;Parent=rna-NM_001402879.1;Dbxref=GeneID:223455,GenBank:NM_001402879.1,MGI:MGI:2442773;gbkey=mRNA;gene=Marchf6;product=membrane associated ring-CH-type finger 6%2C transcript variant 2;transcript_id=NM_001402879.1;extra_copy_number=0
CM058255.1	Liftoff	exon	29229305	29229439	.	-	.	ID=exon-NM_001402879.1-22;Parent=rna-NM_001402879.1;Dbxref=GeneID:223455,GenBank:NM_001402879.1,MGI:MGI:2442773;gbkey=mRNA;gene=Marchf6;product=membrane associated ring-CH-type finger 6%2C transcript variant 2;transcript_id=NM_001402879.1;extra_copy_number=0
CM058255.1	Liftoff	exon	29231379	29231575	.	-	.	ID=exon-NM_001402879.1-21;Parent=rna-NM_001402879.1;Dbxref=GeneID:223455,GenBank:NM_001402879.1,MGI:MGI:2442773;gbkey=mRNA;gene=Marchf6;product=membrane associated ring-CH-type finger 6%2C transcript variant 2;transcript_id=NM_001402879.1;extra_copy_number=0
CM058255.1	Liftoff	exon	29235508	29235577	.	-	.	ID=exon-NM_001402879.1-20;Parent=rna-NM_001402879.1;Dbxref=GeneID:223455,GenBank:NM_001402879.1,MGI:MGI:2442773;gbkey=mRNA;gene=Marchf6;product=membrane associated ring-CH-type finger 6%2C transcript variant 2;transcript_id=NM_001402879.1;extra_copy_number=0
CM058255.1	Liftoff	exon	29238057	29238258	.	-	.	ID=exon-NM_001402879.1-19;Parent=rna-NM_001402879.1;Dbxref=GeneID:223455,GenBank:NM_001402879.1,MGI:MGI:2442773;gbkey=mRNA;gene=Marchf6;product=membrane associated ring-CH-type finger 6%2C transcript variant 2;transcript_id=NM_001402879.1;extra_copy_number=0
CM058255.1	Liftoff	exon	29240047	29240184	.	-	.	ID=exon-NM_001402879.1-18;Parent=rna-NM_001402879.1;Dbxref=GeneID:223455,GenBank:NM_001402879.1,MGI:MGI:2442773;gbkey=mRNA;gene=Marchf6;product=membrane associated ring-CH-type finger 6%2C transcript variant 2;transcript_id=NM_001402879.1;extra_copy_number=0
CM058255.1	Liftoff	exon	29242260	29242360	.	-	.	ID=exon-NM_001402879.1-17;Parent=rna-NM_001402879.1;Dbxref=GeneID:223455,GenBank:NM_001402879.1,MGI:MGI:2442773;gbkey=mRNA;gene=Marchf6;product=membrane associated ring-CH-type finger 6%2C transcript variant 2;transcript_id=NM_001402879.1;extra_copy_number=0
CM058255.1	Liftoff	exon	29242566	29242685	.	-	.	ID=exon-NM_001402879.1-16;Parent=rna-NM_001402879.1;Dbxref=GeneID:223455,GenBank:NM_001402879.1,MGI:MGI:2442773;gbkey=mRNA;gene=Marchf6;product=membrane associated ring-CH-type finger 6%2C transcript variant 2;transcript_id=NM_001402879.1;extra_copy_number=0
CM058255.1	Liftoff	exon	29244708	29244842	.	-	.	ID=exon-NM_001402879.1-15;Parent=rna-NM_001402879.1;Dbxref=GeneID:223455,GenBank:NM_001402879.1,MGI:MGI:2442773;gbkey=mRNA;gene=Marchf6;product=membrane associated ring-CH-type finger 6%2C transcript variant 2;transcript_id=NM_001402879.1;extra_copy_number=0
CM058255.1	Liftoff	exon	29245686	29245760	.	-	.	ID=exon-NM_001402879.1-14;Parent=rna-NM_001402879.1;Dbxref=GeneID:223455,GenBank:NM_001402879.1,MGI:MGI:2442773;gbkey=mRNA;gene=Marchf6;product=membrane associated ring-CH-type finger 6%2C transcript variant 2;transcript_id=NM_001402879.1;extra_copy_number=0
CM058255.1	Liftoff	exon	29245844	29245912	.	-	.	ID=exon-NM_001402879.1-13;Parent=rna-NM_001402879.1;Dbxref=GeneID:223455,GenBank:NM_001402879.1,MGI:MGI:2442773;gbkey=mRNA;gene=Marchf6;product=membrane associated ring-CH-type finger 6%2C transcript variant 2;transcript_id=NM_001402879.1;extra_copy_number=0
CM058255.1	Liftoff	exon	29246117	29246197	.	-	.	ID=exon-NM_001402879.1-12;Parent=rna-NM_001402879.1;Dbxref=GeneID:223455,GenBank:NM_001402879.1,MGI:MGI:2442773;gbkey=mRNA;gene=Marchf6;product=membrane associated ring-CH-type finger 6%2C transcript variant 2;transcript_id=NM_001402879.1;extra_copy_number=0
CM058255.1	Liftoff	exon	29248553	29248611	.	-	.	ID=exon-NM_001402879.1-11;Parent=rna-NM_001402879.1;Dbxref=GeneID:223455,GenBank:NM_001402879.1,MGI:MGI:2442773;gbkey=mRNA;gene=Marchf6;product=membrane associated ring-CH-type finger 6%2C transcript variant 2;transcript_id=NM_001402879.1;extra_copy_number=0
CM058255.1	Liftoff	exon	29250337	29250388	.	-	.	ID=exon-NM_001402879.1-10;Parent=rna-NM_001402879.1;Dbxref=GeneID:223455,GenBank:NM_001402879.1,MGI:MGI:2442773;gbkey=mRNA;gene=Marchf6;product=membrane associated ring-CH-type finger 6%2C transcript variant 2;transcript_id=NM_001402879.1;extra_copy_number=0
CM058255.1	Liftoff	exon	29252500	29252532	.	-	.	ID=exon-NM_001402879.1-9;Parent=rna-NM_001402879.1;Dbxref=GeneID:223455,GenBank:NM_001402879.1,MGI:MGI:2442773;gbkey=mRNA;gene=Marchf6;product=membrane associated ring-CH-type finger 6%2C transcript variant 2;transcript_id=NM_001402879.1;extra_copy_number=0
CM058255.1	Liftoff	exon	29253834	29253895	.	-	.	ID=exon-NM_001402879.1-8;Parent=rna-NM_001402879.1;Dbxref=GeneID:223455,GenBank:NM_001402879.1,MGI:MGI:2442773;gbkey=mRNA;gene=Marchf6;product=membrane associated ring-CH-type finger 6%2C transcript variant 2;transcript_id=NM_001402879.1;extra_copy_number=0
CM058255.1	Liftoff	exon	29255767	29255956	.	-	.	ID=exon-NM_001402879.1-7;Parent=rna-NM_001402879.1;Dbxref=GeneID:223455,GenBank:NM_001402879.1,MGI:MGI:2442773;gbkey=mRNA;gene=Marchf6;product=membrane associated ring-CH-type finger 6%2C transcript variant 2;transcript_id=NM_001402879.1;extra_copy_number=0
CM058255.1	Liftoff	exon	29258337	29258505	.	-	.	ID=exon-NM_001402879.1-6;Parent=rna-NM_001402879.1;Dbxref=GeneID:223455,GenBank:NM_001402879.1,MGI:MGI:2442773;gbkey=mRNA;gene=Marchf6;product=membrane associated ring-CH-type finger 6%2C transcript variant 2;transcript_id=NM_001402879.1;extra_copy_number=0
CM058255.1	Liftoff	exon	29260679	29260751	.	-	.	ID=exon-NM_001402879.1-5;Parent=rna-NM_001402879.1;Dbxref=GeneID:223455,GenBank:NM_001402879.1,MGI:MGI:2442773;gbkey=mRNA;gene=Marchf6;product=membrane associated ring-CH-type finger 6%2C transcript variant 2;transcript_id=NM_001402879.1;extra_copy_number=0
CM058255.1	Liftoff	exon	29262483	29262626	.	-	.	ID=exon-NM_001402879.1-4;Parent=rna-NM_001402879.1;Dbxref=GeneID:223455,GenBank:NM_001402879.1,MGI:MGI:2442773;gbkey=mRNA;gene=Marchf6;product=membrane associated ring-CH-type finger 6%2C transcript variant 2;transcript_id=NM_001402879.1;extra_copy_number=0
CM058255.1	Liftoff	exon	29265448	29265521	.	-	.	ID=exon-NM_001402879.1-3;Parent=rna-NM_001402879.1;Dbxref=GeneID:223455,GenBank:NM_001402879.1,MGI:MGI:2442773;gbkey=mRNA;gene=Marchf6;product=membrane associated ring-CH-type finger 6%2C transcript variant 2;transcript_id=NM_001402879.1;extra_copy_number=0
CM058255.1	Liftoff	exon	29269489	29269585	.	-	.	ID=exon-NM_001402879.1-2;Parent=rna-NM_001402879.1;Dbxref=GeneID:223455,GenBank:NM_001402879.1,MGI:MGI:2442773;gbkey=mRNA;gene=Marchf6;product=membrane associated ring-CH-type finger 6%2C transcript variant 2;transcript_id=NM_001402879.1;extra_copy_number=0
CM058255.1	Liftoff	exon	29290566	29290789	.	-	.	ID=exon-NM_001402879.1-1;Parent=rna-NM_001402879.1;Dbxref=GeneID:223455,GenBank:NM_001402879.1,MGI:MGI:2442773;gbkey=mRNA;gene=Marchf6;product=membrane associated ring-CH-type finger 6%2C transcript variant 2;transcript_id=NM_001402879.1;extra_copy_number=0
CM058255.1	Liftoff	CDS	29218945	29219035	.	-	.	ID=cds-NP_001389808.1;Parent=rna-NM_001402879.1;Dbxref=GeneID:223455,GenBank:NP_001389808.1,MGI:MGI:2442773;Name=NP_001389808.1;Note=isoform 2 is encoded by transcript variant 2;gbkey=CDS;gene=Marchf6;product=E3 ubiquitin-protein ligase MARCHF6 isoform 2;protein_id=NP_001389808.1;extra_copy_number=0
CM058255.1	Liftoff	CDS	29221698	29221833	.	-	.	ID=cds-NP_001389808.1;Parent=rna-NM_001402879.1;Dbxref=GeneID:223455,GenBank:NP_001389808.1,MGI:MGI:2442773;Name=NP_001389808.1;Note=isoform 2 is encoded by transcript variant 2;gbkey=CDS;gene=Marchf6;product=E3 ubiquitin-protein ligase MARCHF6 isoform 2;protein_id=NP_001389808.1;extra_copy_number=0
CM058255.1	Liftoff	CDS	29225016	29225148	.	-	.	ID=cds-NP_001389808.1;Parent=rna-NM_001402879.1;Dbxref=GeneID:223455,GenBank:NP_001389808.1,MGI:MGI:2442773;Name=NP_001389808.1;Note=isoform 2 is encoded by transcript variant 2;gbkey=CDS;gene=Marchf6;product=E3 ubiquitin-protein ligase MARCHF6 isoform 2;protein_id=NP_001389808.1;extra_copy_number=0
CM058255.1	Liftoff	CDS	29227452	29227541	.	-	.	ID=cds-NP_001389808.1;Parent=rna-NM_001402879.1;Dbxref=GeneID:223455,GenBank:NP_001389808.1,MGI:MGI:2442773;Name=NP_001389808.1;Note=isoform 2 is encoded by transcript variant 2;gbkey=CDS;gene=Marchf6;product=E3 ubiquitin-protein ligase MARCHF6 isoform 2;protein_id=NP_001389808.1;extra_copy_number=0
CM058255.1	Liftoff	CDS	29229305	29229439	.	-	.	ID=cds-NP_001389808.1;Parent=rna-NM_001402879.1;Dbxref=GeneID:223455,GenBank:NP_001389808.1,MGI:MGI:2442773;Name=NP_001389808.1;Note=isoform 2 is encoded by transcript variant 2;gbkey=CDS;gene=Marchf6;product=E3 ubiquitin-protein ligase MARCHF6 isoform 2;protein_id=NP_001389808.1;extra_copy_number=0
CM058255.1	Liftoff	CDS	29231379	29231575	.	-	.	ID=cds-NP_001389808.1;Parent=rna-NM_001402879.1;Dbxref=GeneID:223455,GenBank:NP_001389808.1,MGI:MGI:2442773;Name=NP_001389808.1;Note=isoform 2 is encoded by transcript variant 2;gbkey=CDS;gene=Marchf6;product=E3 ubiquitin-protein ligase MARCHF6 isoform 2;protein_id=NP_001389808.1;extra_copy_number=0
CM058255.1	Liftoff	CDS	29235508	29235577	.	-	.	ID=cds-NP_001389808.1;Parent=rna-NM_001402879.1;Dbxref=GeneID:223455,GenBank:NP_001389808.1,MGI:MGI:2442773;Name=NP_001389808.1;Note=isoform 2 is encoded by transcript variant 2;gbkey=CDS;gene=Marchf6;product=E3 ubiquitin-protein ligase MARCHF6 isoform 2;protein_id=NP_001389808.1;extra_copy_number=0
CM058255.1	Liftoff	CDS	29238057	29238258	.	-	.	ID=cds-NP_001389808.1;Parent=rna-NM_001402879.1;Dbxref=GeneID:223455,GenBank:NP_001389808.1,MGI:MGI:2442773;Name=NP_001389808.1;Note=isoform 2 is encoded by transcript variant 2;gbkey=CDS;gene=Marchf6;product=E3 ubiquitin-protein ligase MARCHF6 isoform 2;protein_id=NP_001389808.1;extra_copy_number=0
CM058255.1	Liftoff	CDS	29240047	29240184	.	-	.	ID=cds-NP_001389808.1;Parent=rna-NM_001402879.1;Dbxref=GeneID:223455,GenBank:NP_001389808.1,MGI:MGI:2442773;Name=NP_001389808.1;Note=isoform 2 is encoded by transcript variant 2;gbkey=CDS;gene=Marchf6;product=E3 ubiquitin-protein ligase MARCHF6 isoform 2;protein_id=NP_001389808.1;extra_copy_number=0
CM058255.1	Liftoff	CDS	29242260	29242360	.	-	.	ID=cds-NP_001389808.1;Parent=rna-NM_001402879.1;Dbxref=GeneID:223455,GenBank:NP_001389808.1,MGI:MGI:2442773;Name=NP_001389808.1;Note=isoform 2 is encoded by transcript variant 2;gbkey=CDS;gene=Marchf6;product=E3 ubiquitin-protein ligase MARCHF6 isoform 2;protein_id=NP_001389808.1;extra_copy_number=0
CM058255.1	Liftoff	CDS	29242566	29242685	.	-	.	ID=cds-NP_001389808.1;Parent=rna-NM_001402879.1;Dbxref=GeneID:223455,GenBank:NP_001389808.1,MGI:MGI:2442773;Name=NP_001389808.1;Note=isoform 2 is encoded by transcript variant 2;gbkey=CDS;gene=Marchf6;product=E3 ubiquitin-protein ligase MARCHF6 isoform 2;protein_id=NP_001389808.1;extra_copy_number=0
CM058255.1	Liftoff	CDS	29244708	29244842	.	-	.	ID=cds-NP_001389808.1;Parent=rna-NM_001402879.1;Dbxref=GeneID:223455,GenBank:NP_001389808.1,MGI:MGI:2442773;Name=NP_001389808.1;Note=isoform 2 is encoded by transcript variant 2;gbkey=CDS;gene=Marchf6;product=E3 ubiquitin-protein ligase MARCHF6 isoform 2;protein_id=NP_001389808.1;extra_copy_number=0
CM058255.1	Liftoff	CDS	29245686	29245760	.	-	.	ID=cds-NP_001389808.1;Parent=rna-NM_001402879.1;Dbxref=GeneID:223455,GenBank:NP_001389808.1,MGI:MGI:2442773;Name=NP_001389808.1;Note=isoform 2 is encoded by transcript variant 2;gbkey=CDS;gene=Marchf6;product=E3 ubiquitin-protein ligase MARCHF6 isoform 2;protein_id=NP_001389808.1;extra_copy_number=0
CM058255.1	Liftoff	CDS	29245844	29245912	.	-	.	ID=cds-NP_001389808.1;Parent=rna-NM_001402879.1;Dbxref=GeneID:223455,GenBank:NP_001389808.1,MGI:MGI:2442773;Name=NP_001389808.1;Note=isoform 2 is encoded by transcript variant 2;gbkey=CDS;gene=Marchf6;product=E3 ubiquitin-protein ligase MARCHF6 isoform 2;protein_id=NP_001389808.1;extra_copy_number=0
CM058255.1	Liftoff	CDS	29246117	29246197	.	-	.	ID=cds-NP_001389808.1;Parent=rna-NM_001402879.1;Dbxref=GeneID:223455,GenBank:NP_001389808.1,MGI:MGI:2442773;Name=NP_001389808.1;Note=isoform 2 is encoded by transcript variant 2;gbkey=CDS;gene=Marchf6;product=E3 ubiquitin-protein ligase MARCHF6 isoform 2;protein_id=NP_001389808.1;extra_copy_number=0
CM058255.1	Liftoff	CDS	29248553	29248611	.	-	.	ID=cds-NP_001389808.1;Parent=rna-NM_001402879.1;Dbxref=GeneID:223455,GenBank:NP_001389808.1,MGI:MGI:2442773;Name=NP_001389808.1;Note=isoform 2 is encoded by transcript variant 2;gbkey=CDS;gene=Marchf6;product=E3 ubiquitin-protein ligase MARCHF6 isoform 2;protein_id=NP_001389808.1;extra_copy_number=0
CM058255.1	Liftoff	CDS	29250337	29250388	.	-	.	ID=cds-NP_001389808.1;Parent=rna-NM_001402879.1;Dbxref=GeneID:223455,GenBank:NP_001389808.1,MGI:MGI:2442773;Name=NP_001389808.1;Note=isoform 2 is encoded by transcript variant 2;gbkey=CDS;gene=Marchf6;product=E3 ubiquitin-protein ligase MARCHF6 isoform 2;protein_id=NP_001389808.1;extra_copy_number=0
CM058255.1	Liftoff	CDS	29252500	29252532	.	-	.	ID=cds-NP_001389808.1;Parent=rna-NM_001402879.1;Dbxref=GeneID:223455,GenBank:NP_001389808.1,MGI:MGI:2442773;Name=NP_001389808.1;Note=isoform 2 is encoded by transcript variant 2;gbkey=CDS;gene=Marchf6;product=E3 ubiquitin-protein ligase MARCHF6 isoform 2;protein_id=NP_001389808.1;extra_copy_number=0
CM058255.1	Liftoff	CDS	29253834	29253895	.	-	.	ID=cds-NP_001389808.1;Parent=rna-NM_001402879.1;Dbxref=GeneID:223455,GenBank:NP_001389808.1,MGI:MGI:2442773;Name=NP_001389808.1;Note=isoform 2 is encoded by transcript variant 2;gbkey=CDS;gene=Marchf6;product=E3 ubiquitin-protein ligase MARCHF6 isoform 2;protein_id=NP_001389808.1;extra_copy_number=0
CM058255.1	Liftoff	CDS	29255767	29255956	.	-	.	ID=cds-NP_001389808.1;Parent=rna-NM_001402879.1;Dbxref=GeneID:223455,GenBank:NP_001389808.1,MGI:MGI:2442773;Name=NP_001389808.1;Note=isoform 2 is encoded by transcript variant 2;gbkey=CDS;gene=Marchf6;product=E3 ubiquitin-protein ligase MARCHF6 isoform 2;protein_id=NP_001389808.1;extra_copy_number=0
CM058255.1	Liftoff	CDS	29258337	29258505	.	-	.	ID=cds-NP_001389808.1;Parent=rna-NM_001402879.1;Dbxref=GeneID:223455,GenBank:NP_001389808.1,MGI:MGI:2442773;Name=NP_001389808.1;Note=isoform 2 is encoded by transcript variant 2;gbkey=CDS;gene=Marchf6;product=E3 ubiquitin-protein ligase MARCHF6 isoform 2;protein_id=NP_001389808.1;extra_copy_number=0
CM058255.1	Liftoff	CDS	29260679	29260751	.	-	.	ID=cds-NP_001389808.1;Parent=rna-NM_001402879.1;Dbxref=GeneID:223455,GenBank:NP_001389808.1,MGI:MGI:2442773;Name=NP_001389808.1;Note=isoform 2 is encoded by transcript variant 2;gbkey=CDS;gene=Marchf6;product=E3 ubiquitin-protein ligase MARCHF6 isoform 2;protein_id=NP_001389808.1;extra_copy_number=0
CM058255.1	Liftoff	CDS	29262483	29262626	.	-	.	ID=cds-NP_001389808.1;Parent=rna-NM_001402879.1;Dbxref=GeneID:223455,GenBank:NP_001389808.1,MGI:MGI:2442773;Name=NP_001389808.1;Note=isoform 2 is encoded by transcript variant 2;gbkey=CDS;gene=Marchf6;product=E3 ubiquitin-protein ligase MARCHF6 isoform 2;protein_id=NP_001389808.1;extra_copy_number=0
CM058255.1	Liftoff	CDS	29265448	29265521	.	-	.	ID=cds-NP_001389808.1;Parent=rna-NM_001402879.1;Dbxref=GeneID:223455,GenBank:NP_001389808.1,MGI:MGI:2442773;Name=NP_001389808.1;Note=isoform 2 is encoded by transcript variant 2;gbkey=CDS;gene=Marchf6;product=E3 ubiquitin-protein ligase MARCHF6 isoform 2;protein_id=NP_001389808.1;extra_copy_number=0
CM058255.1	Liftoff	CDS	29269489	29269585	.	-	.	ID=cds-NP_001389808.1;Parent=rna-NM_001402879.1;Dbxref=GeneID:223455,GenBank:NP_001389808.1,MGI:MGI:2442773;Name=NP_001389808.1;Note=isoform 2 is encoded by transcript variant 2;gbkey=CDS;gene=Marchf6;product=E3 ubiquitin-protein ligase MARCHF6 isoform 2;protein_id=NP_001389808.1;extra_copy_number=0
CM058255.1	Liftoff	CDS	29290566	29290584	.	-	.	ID=cds-NP_001389808.1;Parent=rna-NM_001402879.1;Dbxref=GeneID:223455,GenBank:NP_001389808.1,MGI:MGI:2442773;Name=NP_001389808.1;Note=isoform 2 is encoded by transcript variant 2;gbkey=CDS;gene=Marchf6;product=E3 ubiquitin-protein ligase MARCHF6 isoform 2;protein_id=NP_001389808.1;extra_copy_number=0
CM058255.1	Liftoff	mRNA	29215655	29290789	.	-	.	ID=rna-NM_172606.3;Parent=gene-Marchf6;Dbxref=GeneID:223455,GenBank:NM_172606.3,MGI:MGI:2442773;Name=NM_172606.3;gbkey=mRNA;gene=Marchf6;product=membrane associated ring-CH-type finger 6%2C transcript variant 1;tag=RefSeq Select;transcript_id=NM_172606.3;matches_ref_protein=True;valid_ORF=True;extra_copy_number=0
CM058255.1	Liftoff	exon	29215655	29219035	.	-	.	ID=exon-NM_172606.3-26;Parent=rna-NM_172606.3;Dbxref=GeneID:223455,GenBank:NM_172606.3,MGI:MGI:2442773;gbkey=mRNA;gene=Marchf6;product=membrane associated ring-CH-type finger 6%2C transcript variant 1;tag=RefSeq Select;transcript_id=NM_172606.3;extra_copy_number=0
CM058255.1	Liftoff	exon	29221698	29221833	.	-	.	ID=exon-NM_172606.3-25;Parent=rna-NM_172606.3;Dbxref=GeneID:223455,GenBank:NM_172606.3,MGI:MGI:2442773;gbkey=mRNA;gene=Marchf6;product=membrane associated ring-CH-type finger 6%2C transcript variant 1;tag=RefSeq Select;transcript_id=NM_172606.3;extra_copy_number=0
CM058255.1	Liftoff	exon	29225016	29225148	.	-	.	ID=exon-NM_172606.3-24;Parent=rna-NM_172606.3;Dbxref=GeneID:223455,GenBank:NM_172606.3,MGI:MGI:2442773;gbkey=mRNA;gene=Marchf6;product=membrane associated ring-CH-type finger 6%2C transcript variant 1;tag=RefSeq Select;transcript_id=NM_172606.3;extra_copy_number=0
CM058255.1	Liftoff	exon	29227452	29227541	.	-	.	ID=exon-NM_172606.3-23;Parent=rna-NM_172606.3;Dbxref=GeneID:223455,GenBank:NM_172606.3,MGI:MGI:2442773;gbkey=mRNA;gene=Marchf6;product=membrane associated ring-CH-type finger 6%2C transcript variant 1;tag=RefSeq Select;transcript_id=NM_172606.3;extra_copy_number=0
CM058255.1	Liftoff	exon	29229305	29229439	.	-	.	ID=exon-NM_172606.3-22;Parent=rna-NM_172606.3;Dbxref=GeneID:223455,GenBank:NM_172606.3,MGI:MGI:2442773;gbkey=mRNA;gene=Marchf6;product=membrane associated ring-CH-type finger 6%2C transcript variant 1;tag=RefSeq Select;transcript_id=NM_172606.3;extra_copy_number=0
CM058255.1	Liftoff	exon	29231379	29231560	.	-	.	ID=exon-NM_172606.3-21;Parent=rna-NM_172606.3;Dbxref=GeneID:223455,GenBank:NM_172606.3,MGI:MGI:2442773;gbkey=mRNA;gene=Marchf6;product=membrane associated ring-CH-type finger 6%2C transcript variant 1;tag=RefSeq Select;transcript_id=NM_172606.3;extra_copy_number=0
CM058255.1	Liftoff	exon	29235508	29235577	.	-	.	ID=exon-NM_172606.3-20;Parent=rna-NM_172606.3;Dbxref=GeneID:223455,GenBank:NM_172606.3,MGI:MGI:2442773;gbkey=mRNA;gene=Marchf6;product=membrane associated ring-CH-type finger 6%2C transcript variant 1;tag=RefSeq Select;transcript_id=NM_172606.3;extra_copy_number=0
CM058255.1	Liftoff	exon	29238057	29238258	.	-	.	ID=exon-NM_172606.3-19;Parent=rna-NM_172606.3;Dbxref=GeneID:223455,GenBank:NM_172606.3,MGI:MGI:2442773;gbkey=mRNA;gene=Marchf6;product=membrane associated ring-CH-type finger 6%2C transcript variant 1;tag=RefSeq Select;transcript_id=NM_172606.3;extra_copy_number=0
CM058255.1	Liftoff	exon	29240047	29240184	.	-	.	ID=exon-NM_172606.3-18;Parent=rna-NM_172606.3;Dbxref=GeneID:223455,GenBank:NM_172606.3,MGI:MGI:2442773;gbkey=mRNA;gene=Marchf6;product=membrane associated ring-CH-type finger 6%2C transcript variant 1;tag=RefSeq Select;transcript_id=NM_172606.3;extra_copy_number=0
CM058255.1	Liftoff	exon	29242260	29242360	.	-	.	ID=exon-NM_172606.3-17;Parent=rna-NM_172606.3;Dbxref=GeneID:223455,GenBank:NM_172606.3,MGI:MGI:2442773;gbkey=mRNA;gene=Marchf6;product=membrane associated ring-CH-type finger 6%2C transcript variant 1;tag=RefSeq Select;transcript_id=NM_172606.3;extra_copy_number=0
CM058255.1	Liftoff	exon	29242566	29242685	.	-	.	ID=exon-NM_172606.3-16;Parent=rna-NM_172606.3;Dbxref=GeneID:223455,GenBank:NM_172606.3,MGI:MGI:2442773;gbkey=mRNA;gene=Marchf6;product=membrane associated ring-CH-type finger 6%2C transcript variant 1;tag=RefSeq Select;transcript_id=NM_172606.3;extra_copy_number=0
CM058255.1	Liftoff	exon	29244708	29244842	.	-	.	ID=exon-NM_172606.3-15;Parent=rna-NM_172606.3;Dbxref=GeneID:223455,GenBank:NM_172606.3,MGI:MGI:2442773;gbkey=mRNA;gene=Marchf6;product=membrane associated ring-CH-type finger 6%2C transcript variant 1;tag=RefSeq Select;transcript_id=NM_172606.3;extra_copy_number=0
CM058255.1	Liftoff	exon	29245686	29245760	.	-	.	ID=exon-NM_172606.3-14;Parent=rna-NM_172606.3;Dbxref=GeneID:223455,GenBank:NM_172606.3,MGI:MGI:2442773;gbkey=mRNA;gene=Marchf6;product=membrane associated ring-CH-type finger 6%2C transcript variant 1;tag=RefSeq Select;transcript_id=NM_172606.3;extra_copy_number=0
CM058255.1	Liftoff	exon	29245844	29245912	.	-	.	ID=exon-NM_172606.3-13;Parent=rna-NM_172606.3;Dbxref=GeneID:223455,GenBank:NM_172606.3,MGI:MGI:2442773;gbkey=mRNA;gene=Marchf6;product=membrane associated ring-CH-type finger 6%2C transcript variant 1;tag=RefSeq Select;transcript_id=NM_172606.3;extra_copy_number=0
CM058255.1	Liftoff	exon	29246117	29246197	.	-	.	ID=exon-NM_172606.3-12;Parent=rna-NM_172606.3;Dbxref=GeneID:223455,GenBank:NM_172606.3,MGI:MGI:2442773;gbkey=mRNA;gene=Marchf6;product=membrane associated ring-CH-type finger 6%2C transcript variant 1;tag=RefSeq Select;transcript_id=NM_172606.3;extra_copy_number=0
CM058255.1	Liftoff	exon	29248553	29248611	.	-	.	ID=exon-NM_172606.3-11;Parent=rna-NM_172606.3;Dbxref=GeneID:223455,GenBank:NM_172606.3,MGI:MGI:2442773;gbkey=mRNA;gene=Marchf6;product=membrane associated ring-CH-type finger 6%2C transcript variant 1;tag=RefSeq Select;transcript_id=NM_172606.3;extra_copy_number=0
CM058255.1	Liftoff	exon	29250337	29250388	.	-	.	ID=exon-NM_172606.3-10;Parent=rna-NM_172606.3;Dbxref=GeneID:223455,GenBank:NM_172606.3,MGI:MGI:2442773;gbkey=mRNA;gene=Marchf6;product=membrane associated ring-CH-type finger 6%2C transcript variant 1;tag=RefSeq Select;transcript_id=NM_172606.3;extra_copy_number=0
CM058255.1	Liftoff	exon	29252500	29252532	.	-	.	ID=exon-NM_172606.3-9;Parent=rna-NM_172606.3;Dbxref=GeneID:223455,GenBank:NM_172606.3,MGI:MGI:2442773;gbkey=mRNA;gene=Marchf6;product=membrane associated ring-CH-type finger 6%2C transcript variant 1;tag=RefSeq Select;transcript_id=NM_172606.3;extra_copy_number=0
CM058255.1	Liftoff	exon	29253834	29253895	.	-	.	ID=exon-NM_172606.3-8;Parent=rna-NM_172606.3;Dbxref=GeneID:223455,GenBank:NM_172606.3,MGI:MGI:2442773;gbkey=mRNA;gene=Marchf6;product=membrane associated ring-CH-type finger 6%2C transcript variant 1;tag=RefSeq Select;transcript_id=NM_172606.3;extra_copy_number=0
CM058255.1	Liftoff	exon	29255767	29255956	.	-	.	ID=exon-NM_172606.3-7;Parent=rna-NM_172606.3;Dbxref=GeneID:223455,GenBank:NM_172606.3,MGI:MGI:2442773;gbkey=mRNA;gene=Marchf6;product=membrane associated ring-CH-type finger 6%2C transcript variant 1;tag=RefSeq Select;transcript_id=NM_172606.3;extra_copy_number=0
CM058255.1	Liftoff	exon	29258337	29258505	.	-	.	ID=exon-NM_172606.3-6;Parent=rna-NM_172606.3;Dbxref=GeneID:223455,GenBank:NM_172606.3,MGI:MGI:2442773;gbkey=mRNA;gene=Marchf6;product=membrane associated ring-CH-type finger 6%2C transcript variant 1;tag=RefSeq Select;transcript_id=NM_172606.3;extra_copy_number=0
CM058255.1	Liftoff	exon	29260679	29260751	.	-	.	ID=exon-NM_172606.3-5;Parent=rna-NM_172606.3;Dbxref=GeneID:223455,GenBank:NM_172606.3,MGI:MGI:2442773;gbkey=mRNA;gene=Marchf6;product=membrane associated ring-CH-type finger 6%2C transcript variant 1;tag=RefSeq Select;transcript_id=NM_172606.3;extra_copy_number=0
CM058255.1	Liftoff	exon	29262483	29262626	.	-	.	ID=exon-NM_172606.3-4;Parent=rna-NM_172606.3;Dbxref=GeneID:223455,GenBank:NM_172606.3,MGI:MGI:2442773;gbkey=mRNA;gene=Marchf6;product=membrane associated ring-CH-type finger 6%2C transcript variant 1;tag=RefSeq Select;transcript_id=NM_172606.3;extra_copy_number=0
CM058255.1	Liftoff	exon	29265448	29265521	.	-	.	ID=exon-NM_172606.3-3;Parent=rna-NM_172606.3;Dbxref=GeneID:223455,GenBank:NM_172606.3,MGI:MGI:2442773;gbkey=mRNA;gene=Marchf6;product=membrane associated ring-CH-type finger 6%2C transcript variant 1;tag=RefSeq Select;transcript_id=NM_172606.3;extra_copy_number=0
CM058255.1	Liftoff	exon	29269489	29269585	.	-	.	ID=exon-NM_172606.3-2;Parent=rna-NM_172606.3;Dbxref=GeneID:223455,GenBank:NM_172606.3,MGI:MGI:2442773;gbkey=mRNA;gene=Marchf6;product=membrane associated ring-CH-type finger 6%2C transcript variant 1;tag=RefSeq Select;transcript_id=NM_172606.3;extra_copy_number=0
CM058255.1	Liftoff	exon	29290566	29290789	.	-	.	ID=exon-NM_172606.3-1;Parent=rna-NM_172606.3;Dbxref=GeneID:223455,GenBank:NM_172606.3,MGI:MGI:2442773;gbkey=mRNA;gene=Marchf6;product=membrane associated ring-CH-type finger 6%2C transcript variant 1;tag=RefSeq Select;transcript_id=NM_172606.3;extra_copy_number=0
CM058255.1	Liftoff	CDS	29218945	29219035	.	-	.	ID=cds-NP_766194.2;Parent=rna-NM_172606.3;Dbxref=CCDS:CCDS37054.1,GeneID:223455,GenBank:NP_766194.2,MGI:MGI:2442773;Name=NP_766194.2;Note=isoform 1 is encoded by transcript variant 1;gbkey=CDS;gene=Marchf6;product=E3 ubiquitin-protein ligase MARCHF6 isoform 1;protein_id=NP_766194.2;tag=RefSeq Select;extra_copy_number=0
CM058255.1	Liftoff	CDS	29221698	29221833	.	-	.	ID=cds-NP_766194.2;Parent=rna-NM_172606.3;Dbxref=CCDS:CCDS37054.1,GeneID:223455,GenBank:NP_766194.2,MGI:MGI:2442773;Name=NP_766194.2;Note=isoform 1 is encoded by transcript variant 1;gbkey=CDS;gene=Marchf6;product=E3 ubiquitin-protein ligase MARCHF6 isoform 1;protein_id=NP_766194.2;tag=RefSeq Select;extra_copy_number=0
CM058255.1	Liftoff	CDS	29225016	29225148	.	-	.	ID=cds-NP_766194.2;Parent=rna-NM_172606.3;Dbxref=CCDS:CCDS37054.1,GeneID:223455,GenBank:NP_766194.2,MGI:MGI:2442773;Name=NP_766194.2;Note=isoform 1 is encoded by transcript variant 1;gbkey=CDS;gene=Marchf6;product=E3 ubiquitin-protein ligase MARCHF6 isoform 1;protein_id=NP_766194.2;tag=RefSeq Select;extra_copy_number=0
CM058255.1	Liftoff	CDS	29227452	29227541	.	-	.	ID=cds-NP_766194.2;Parent=rna-NM_172606.3;Dbxref=CCDS:CCDS37054.1,GeneID:223455,GenBank:NP_766194.2,MGI:MGI:2442773;Name=NP_766194.2;Note=isoform 1 is encoded by transcript variant 1;gbkey=CDS;gene=Marchf6;product=E3 ubiquitin-protein ligase MARCHF6 isoform 1;protein_id=NP_766194.2;tag=RefSeq Select;extra_copy_number=0
CM058255.1	Liftoff	CDS	29229305	29229439	.	-	.	ID=cds-NP_766194.2;Parent=rna-NM_172606.3;Dbxref=CCDS:CCDS37054.1,GeneID:223455,GenBank:NP_766194.2,MGI:MGI:2442773;Name=NP_766194.2;Note=isoform 1 is encoded by transcript variant 1;gbkey=CDS;gene=Marchf6;product=E3 ubiquitin-protein ligase MARCHF6 isoform 1;protein_id=NP_766194.2;tag=RefSeq Select;extra_copy_number=0
CM058255.1	Liftoff	CDS	29231379	29231560	.	-	.	ID=cds-NP_766194.2;Parent=rna-NM_172606.3;Dbxref=CCDS:CCDS37054.1,GeneID:223455,GenBank:NP_766194.2,MGI:MGI:2442773;Name=NP_766194.2;Note=isoform 1 is encoded by transcript variant 1;gbkey=CDS;gene=Marchf6;product=E3 ubiquitin-protein ligase MARCHF6 isoform 1;protein_id=NP_766194.2;tag=RefSeq Select;extra_copy_number=0
CM058255.1	Liftoff	CDS	29235508	29235577	.	-	.	ID=cds-NP_766194.2;Parent=rna-NM_172606.3;Dbxref=CCDS:CCDS37054.1,GeneID:223455,GenBank:NP_766194.2,MGI:MGI:2442773;Name=NP_766194.2;Note=isoform 1 is encoded by transcript variant 1;gbkey=CDS;gene=Marchf6;product=E3 ubiquitin-protein ligase MARCHF6 isoform 1;protein_id=NP_766194.2;tag=RefSeq Select;extra_copy_number=0
CM058255.1	Liftoff	CDS	29238057	29238258	.	-	.	ID=cds-NP_766194.2;Parent=rna-NM_172606.3;Dbxref=CCDS:CCDS37054.1,GeneID:223455,GenBank:NP_766194.2,MGI:MGI:2442773;Name=NP_766194.2;Note=isoform 1 is encoded by transcript variant 1;gbkey=CDS;gene=Marchf6;product=E3 ubiquitin-protein ligase MARCHF6 isoform 1;protein_id=NP_766194.2;tag=RefSeq Select;extra_copy_number=0
CM058255.1	Liftoff	CDS	29240047	29240184	.	-	.	ID=cds-NP_766194.2;Parent=rna-NM_172606.3;Dbxref=CCDS:CCDS37054.1,GeneID:223455,GenBank:NP_766194.2,MGI:MGI:2442773;Name=NP_766194.2;Note=isoform 1 is encoded by transcript variant 1;gbkey=CDS;gene=Marchf6;product=E3 ubiquitin-protein ligase MARCHF6 isoform 1;protein_id=NP_766194.2;tag=RefSeq Select;extra_copy_number=0
CM058255.1	Liftoff	CDS	29242260	29242360	.	-	.	ID=cds-NP_766194.2;Parent=rna-NM_172606.3;Dbxref=CCDS:CCDS37054.1,GeneID:223455,GenBank:NP_766194.2,MGI:MGI:2442773;Name=NP_766194.2;Note=isoform 1 is encoded by transcript variant 1;gbkey=CDS;gene=Marchf6;product=E3 ubiquitin-protein ligase MARCHF6 isoform 1;protein_id=NP_766194.2;tag=RefSeq Select;extra_copy_number=0
CM058255.1	Liftoff	CDS	29242566	29242685	.	-	.	ID=cds-NP_766194.2;Parent=rna-NM_172606.3;Dbxref=CCDS:CCDS37054.1,GeneID:223455,GenBank:NP_766194.2,MGI:MGI:2442773;Name=NP_766194.2;Note=isoform 1 is encoded by transcript variant 1;gbkey=CDS;gene=Marchf6;product=E3 ubiquitin-protein ligase MARCHF6 isoform 1;protein_id=NP_766194.2;tag=RefSeq Select;extra_copy_number=0
CM058255.1	Liftoff	CDS	29244708	29244842	.	-	.	ID=cds-NP_766194.2;Parent=rna-NM_172606.3;Dbxref=CCDS:CCDS37054.1,GeneID:223455,GenBank:NP_766194.2,MGI:MGI:2442773;Name=NP_766194.2;Note=isoform 1 is encoded by transcript variant 1;gbkey=CDS;gene=Marchf6;product=E3 ubiquitin-protein ligase MARCHF6 isoform 1;protein_id=NP_766194.2;tag=RefSeq Select;extra_copy_number=0
CM058255.1	Liftoff	CDS	29245686	29245760	.	-	.	ID=cds-NP_766194.2;Parent=rna-NM_172606.3;Dbxref=CCDS:CCDS37054.1,GeneID:223455,GenBank:NP_766194.2,MGI:MGI:2442773;Name=NP_766194.2;Note=isoform 1 is encoded by transcript variant 1;gbkey=CDS;gene=Marchf6;product=E3 ubiquitin-protein ligase MARCHF6 isoform 1;protein_id=NP_766194.2;tag=RefSeq Select;extra_copy_number=0
CM058255.1	Liftoff	CDS	29245844	29245912	.	-	.	ID=cds-NP_766194.2;Parent=rna-NM_172606.3;Dbxref=CCDS:CCDS37054.1,GeneID:223455,GenBank:NP_766194.2,MGI:MGI:2442773;Name=NP_766194.2;Note=isoform 1 is encoded by transcript variant 1;gbkey=CDS;gene=Marchf6;product=E3 ubiquitin-protein ligase MARCHF6 isoform 1;protein_id=NP_766194.2;tag=RefSeq Select;extra_copy_number=0
CM058255.1	Liftoff	CDS	29246117	29246197	.	-	.	ID=cds-NP_766194.2;Parent=rna-NM_172606.3;Dbxref=CCDS:CCDS37054.1,GeneID:223455,GenBank:NP_766194.2,MGI:MGI:2442773;Name=NP_766194.2;Note=isoform 1 is encoded by transcript variant 1;gbkey=CDS;gene=Marchf6;product=E3 ubiquitin-protein ligase MARCHF6 isoform 1;protein_id=NP_766194.2;tag=RefSeq Select;extra_copy_number=0
CM058255.1	Liftoff	CDS	29248553	29248611	.	-	.	ID=cds-NP_766194.2;Parent=rna-NM_172606.3;Dbxref=CCDS:CCDS37054.1,GeneID:223455,GenBank:NP_766194.2,MGI:MGI:2442773;Name=NP_766194.2;Note=isoform 1 is encoded by transcript variant 1;gbkey=CDS;gene=Marchf6;product=E3 ubiquitin-protein ligase MARCHF6 isoform 1;protein_id=NP_766194.2;tag=RefSeq Select;extra_copy_number=0
CM058255.1	Liftoff	CDS	29250337	29250388	.	-	.	ID=cds-NP_766194.2;Parent=rna-NM_172606.3;Dbxref=CCDS:CCDS37054.1,GeneID:223455,GenBank:NP_766194.2,MGI:MGI:2442773;Name=NP_766194.2;Note=isoform 1 is encoded by transcript variant 1;gbkey=CDS;gene=Marchf6;product=E3 ubiquitin-protein ligase MARCHF6 isoform 1;protein_id=NP_766194.2;tag=RefSeq Select;extra_copy_number=0
CM058255.1	Liftoff	CDS	29252500	29252532	.	-	.	ID=cds-NP_766194.2;Parent=rna-NM_172606.3;Dbxref=CCDS:CCDS37054.1,GeneID:223455,GenBank:NP_766194.2,MGI:MGI:2442773;Name=NP_766194.2;Note=isoform 1 is encoded by transcript variant 1;gbkey=CDS;gene=Marchf6;product=E3 ubiquitin-protein ligase MARCHF6 isoform 1;protein_id=NP_766194.2;tag=RefSeq Select;extra_copy_number=0
CM058255.1	Liftoff	CDS	29253834	29253895	.	-	.	ID=cds-NP_766194.2;Parent=rna-NM_172606.3;Dbxref=CCDS:CCDS37054.1,GeneID:223455,GenBank:NP_766194.2,MGI:MGI:2442773;Name=NP_766194.2;Note=isoform 1 is encoded by transcript variant 1;gbkey=CDS;gene=Marchf6;product=E3 ubiquitin-protein ligase MARCHF6 isoform 1;protein_id=NP_766194.2;tag=RefSeq Select;extra_copy_number=0
CM058255.1	Liftoff	CDS	29255767	29255956	.	-	.	ID=cds-NP_766194.2;Parent=rna-NM_172606.3;Dbxref=CCDS:CCDS37054.1,GeneID:223455,GenBank:NP_766194.2,MGI:MGI:2442773;Name=NP_766194.2;Note=isoform 1 is encoded by transcript variant 1;gbkey=CDS;gene=Marchf6;product=E3 ubiquitin-protein ligase MARCHF6 isoform 1;protein_id=NP_766194.2;tag=RefSeq Select;extra_copy_number=0
CM058255.1	Liftoff	CDS	29258337	29258505	.	-	.	ID=cds-NP_766194.2;Parent=rna-NM_172606.3;Dbxref=CCDS:CCDS37054.1,GeneID:223455,GenBank:NP_766194.2,MGI:MGI:2442773;Name=NP_766194.2;Note=isoform 1 is encoded by transcript variant 1;gbkey=CDS;gene=Marchf6;product=E3 ubiquitin-protein ligase MARCHF6 isoform 1;protein_id=NP_766194.2;tag=RefSeq Select;extra_copy_number=0
CM058255.1	Liftoff	CDS	29260679	29260751	.	-	.	ID=cds-NP_766194.2;Parent=rna-NM_172606.3;Dbxref=CCDS:CCDS37054.1,GeneID:223455,GenBank:NP_766194.2,MGI:MGI:2442773;Name=NP_766194.2;Note=isoform 1 is encoded by transcript variant 1;gbkey=CDS;gene=Marchf6;product=E3 ubiquitin-protein ligase MARCHF6 isoform 1;protein_id=NP_766194.2;tag=RefSeq Select;extra_copy_number=0
CM058255.1	Liftoff	CDS	29262483	29262626	.	-	.	ID=cds-NP_766194.2;Parent=rna-NM_172606.3;Dbxref=CCDS:CCDS37054.1,GeneID:223455,GenBank:NP_766194.2,MGI:MGI:2442773;Name=NP_766194.2;Note=isoform 1 is encoded by transcript variant 1;gbkey=CDS;gene=Marchf6;product=E3 ubiquitin-protein ligase MARCHF6 isoform 1;protein_id=NP_766194.2;tag=RefSeq Select;extra_copy_number=0
CM058255.1	Liftoff	CDS	29265448	29265521	.	-	.	ID=cds-NP_766194.2;Parent=rna-NM_172606.3;Dbxref=CCDS:CCDS37054.1,GeneID:223455,GenBank:NP_766194.2,MGI:MGI:2442773;Name=NP_766194.2;Note=isoform 1 is encoded by transcript variant 1;gbkey=CDS;gene=Marchf6;product=E3 ubiquitin-protein ligase MARCHF6 isoform 1;protein_id=NP_766194.2;tag=RefSeq Select;extra_copy_number=0
CM058255.1	Liftoff	CDS	29269489	29269585	.	-	.	ID=cds-NP_766194.2;Parent=rna-NM_172606.3;Dbxref=CCDS:CCDS37054.1,GeneID:223455,GenBank:NP_766194.2,MGI:MGI:2442773;Name=NP_766194.2;Note=isoform 1 is encoded by transcript variant 1;gbkey=CDS;gene=Marchf6;product=E3 ubiquitin-protein ligase MARCHF6 isoform 1;protein_id=NP_766194.2;tag=RefSeq Select;extra_copy_number=0
CM058255.1	Liftoff	CDS	29290566	29290584	.	-	.	ID=cds-NP_766194.2;Parent=rna-NM_172606.3;Dbxref=CCDS:CCDS37054.1,GeneID:223455,GenBank:NP_766194.2,MGI:MGI:2442773;Name=NP_766194.2;Note=isoform 1 is encoded by transcript variant 1;gbkey=CDS;gene=Marchf6;product=E3 ubiquitin-protein ligase MARCHF6 isoform 1;protein_id=NP_766194.2;tag=RefSeq Select;extra_copy_number=0
CM058255.1	Liftoff	gene	29324925	29349881	.	+	.	ID=gene-Cmbl;Dbxref=GeneID:69574,MGI:MGI:1916824;Name=Cmbl;description=carboxymethylenebutenolidase-like (Pseudomonas);gbkey=Gene;gene=Cmbl;gene_biotype=protein_coding;gene_synonym=2310016A09Rik;coverage=1.0;sequence_ID=1.0;valid_ORFs=5;extra_copy_number=0;copy_num_ID=gene-Cmbl_0
CM058255.1	Liftoff	mRNA	29324925	29349881	.	+	.	ID=rna-XM_006520176.4;Parent=gene-Cmbl;Dbxref=GeneID:69574,GenBank:XM_006520176.4,MGI:MGI:1916824;Name=XM_006520176.4;gbkey=mRNA;gene=Cmbl;model_evidence=Supporting evidence includes similarity to: 43 ESTs%2C 3 Proteins%2C 79 long SRA reads%2C and 100%25 coverage of the annotated genomic feature by RNAseq alignments%2C including 35 samples with support for all annotated introns;product=carboxymethylenebutenolidase-like (Pseudomonas)%2C transcript variant X1;transcript_id=XM_006520176.4;matches_ref_protein=True;valid_ORF=True;extra_copy_number=0
CM058255.1	Liftoff	exon	29324925	29325258	.	+	.	ID=exon-XM_006520176.4-1;Parent=rna-XM_006520176.4;Dbxref=GeneID:69574,GenBank:XM_006520176.4,MGI:MGI:1916824;gbkey=mRNA;gene=Cmbl;product=carboxymethylenebutenolidase-like (Pseudomonas)%2C transcript variant X1;transcript_id=XM_006520176.4;extra_copy_number=0
CM058255.1	Liftoff	exon	29341601	29341834	.	+	.	ID=exon-XM_006520176.4-2;Parent=rna-XM_006520176.4;Dbxref=GeneID:69574,GenBank:XM_006520176.4,MGI:MGI:1916824;gbkey=mRNA;gene=Cmbl;product=carboxymethylenebutenolidase-like (Pseudomonas)%2C transcript variant X1;transcript_id=XM_006520176.4;extra_copy_number=0
CM058255.1	Liftoff	exon	29343726	29343833	.	+	.	ID=exon-XM_006520176.4-3;Parent=rna-XM_006520176.4;Dbxref=GeneID:69574,GenBank:XM_006520176.4,MGI:MGI:1916824;gbkey=mRNA;gene=Cmbl;product=carboxymethylenebutenolidase-like (Pseudomonas)%2C transcript variant X1;transcript_id=XM_006520176.4;extra_copy_number=0
CM058255.1	Liftoff	exon	29345056	29345198	.	+	.	ID=exon-XM_006520176.4-4;Parent=rna-XM_006520176.4;Dbxref=GeneID:69574,GenBank:XM_006520176.4,MGI:MGI:1916824;gbkey=mRNA;gene=Cmbl;product=carboxymethylenebutenolidase-like (Pseudomonas)%2C transcript variant X1;transcript_id=XM_006520176.4;extra_copy_number=0
CM058255.1	Liftoff	exon	29347929	29348020	.	+	.	ID=exon-XM_006520176.4-5;Parent=rna-XM_006520176.4;Dbxref=GeneID:69574,GenBank:XM_006520176.4,MGI:MGI:1916824;gbkey=mRNA;gene=Cmbl;product=carboxymethylenebutenolidase-like (Pseudomonas)%2C transcript variant X1;transcript_id=XM_006520176.4;extra_copy_number=0
CM058255.1	Liftoff	exon	29349445	29349881	.	+	.	ID=exon-XM_006520176.4-6;Parent=rna-XM_006520176.4;Dbxref=GeneID:69574,GenBank:XM_006520176.4,MGI:MGI:1916824;gbkey=mRNA;gene=Cmbl;product=carboxymethylenebutenolidase-like (Pseudomonas)%2C transcript variant X1;transcript_id=XM_006520176.4;extra_copy_number=0
CM058255.1	Liftoff	CDS	29341620	29341834	.	+	.	ID=cds-XP_006520239.1;Parent=rna-XM_006520176.4;Dbxref=GeneID:69574,GenBank:XP_006520239.1,MGI:MGI:1916824;Name=XP_006520239.1;gbkey=CDS;gene=Cmbl;product=carboxymethylenebutenolidase homolog isoform X1;protein_id=XP_006520239.1;extra_copy_number=0
CM058255.1	Liftoff	CDS	29343726	29343833	.	+	.	ID=cds-XP_006520239.1;Parent=rna-XM_006520176.4;Dbxref=GeneID:69574,GenBank:XP_006520239.1,MGI:MGI:1916824;Name=XP_006520239.1;gbkey=CDS;gene=Cmbl;product=carboxymethylenebutenolidase homolog isoform X1;protein_id=XP_006520239.1;extra_copy_number=0
CM058255.1	Liftoff	CDS	29345056	29345198	.	+	.	ID=cds-XP_006520239.1;Parent=rna-XM_006520176.4;Dbxref=GeneID:69574,GenBank:XP_006520239.1,MGI:MGI:1916824;Name=XP_006520239.1;gbkey=CDS;gene=Cmbl;product=carboxymethylenebutenolidase homolog isoform X1;protein_id=XP_006520239.1;extra_copy_number=0
CM058255.1	Liftoff	CDS	29347929	29348020	.	+	.	ID=cds-XP_006520239.1;Parent=rna-XM_006520176.4;Dbxref=GeneID:69574,GenBank:XP_006520239.1,MGI:MGI:1916824;Name=XP_006520239.1;gbkey=CDS;gene=Cmbl;product=carboxymethylenebutenolidase homolog isoform X1;protein_id=XP_006520239.1;extra_copy_number=0
CM058255.1	Liftoff	CDS	29349445	29349624	.	+	.	ID=cds-XP_006520239.1;Parent=rna-XM_006520176.4;Dbxref=GeneID:69574,GenBank:XP_006520239.1,MGI:MGI:1916824;Name=XP_006520239.1;gbkey=CDS;gene=Cmbl;product=carboxymethylenebutenolidase homolog isoform X1;protein_id=XP_006520239.1;extra_copy_number=0
CM058255.1	Liftoff	mRNA	29325134	29349881	.	+	.	ID=rna-XM_030248752.2;Parent=gene-Cmbl;Dbxref=GeneID:69574,GenBank:XM_030248752.2,MGI:MGI:1916824;Name=XM_030248752.2;gbkey=mRNA;gene=Cmbl;model_evidence=Supporting evidence includes similarity to: 33 ESTs%2C 24 long SRA reads%2C and 100%25 coverage of the annotated genomic feature by RNAseq alignments%2C including 25 samples with support for all annotated introns;product=carboxymethylenebutenolidase-like (Pseudomonas)%2C transcript variant X4;transcript_id=XM_030248752.2;matches_ref_protein=True;valid_ORF=True;extra_copy_number=0
CM058255.1	Liftoff	exon	29325134	29325258	.	+	.	ID=exon-XM_030248752.2-1;Parent=rna-XM_030248752.2;Dbxref=GeneID:69574,GenBank:XM_030248752.2,MGI:MGI:1916824;gbkey=mRNA;gene=Cmbl;product=carboxymethylenebutenolidase-like (Pseudomonas)%2C transcript variant X4;transcript_id=XM_030248752.2;extra_copy_number=0
CM058255.1	Liftoff	exon	29341601	29341834	.	+	.	ID=exon-XM_030248752.2-2;Parent=rna-XM_030248752.2;Dbxref=GeneID:69574,GenBank:XM_030248752.2,MGI:MGI:1916824;gbkey=mRNA;gene=Cmbl;product=carboxymethylenebutenolidase-like (Pseudomonas)%2C transcript variant X4;transcript_id=XM_030248752.2;extra_copy_number=0
CM058255.1	Liftoff	exon	29343726	29343833	.	+	.	ID=exon-XM_030248752.2-3;Parent=rna-XM_030248752.2;Dbxref=GeneID:69574,GenBank:XM_030248752.2,MGI:MGI:1916824;gbkey=mRNA;gene=Cmbl;product=carboxymethylenebutenolidase-like (Pseudomonas)%2C transcript variant X4;transcript_id=XM_030248752.2;extra_copy_number=0
CM058255.1	Liftoff	exon	29345056	29345198	.	+	.	ID=exon-XM_030248752.2-4;Parent=rna-XM_030248752.2;Dbxref=GeneID:69574,GenBank:XM_030248752.2,MGI:MGI:1916824;gbkey=mRNA;gene=Cmbl;product=carboxymethylenebutenolidase-like (Pseudomonas)%2C transcript variant X4;transcript_id=XM_030248752.2;extra_copy_number=0
CM058255.1	Liftoff	exon	29349445	29349881	.	+	.	ID=exon-XM_030248752.2-5;Parent=rna-XM_030248752.2;Dbxref=GeneID:69574,GenBank:XM_030248752.2,MGI:MGI:1916824;gbkey=mRNA;gene=Cmbl;product=carboxymethylenebutenolidase-like (Pseudomonas)%2C transcript variant X4;transcript_id=XM_030248752.2;extra_copy_number=0
CM058255.1	Liftoff	CDS	29341620	29341834	.	+	.	ID=cds-XP_030104612.1;Parent=rna-XM_030248752.2;Dbxref=GeneID:69574,GenBank:XP_030104612.1,MGI:MGI:1916824;Name=XP_030104612.1;gbkey=CDS;gene=Cmbl;product=carboxymethylenebutenolidase homolog isoform X2;protein_id=XP_030104612.1;extra_copy_number=0
CM058255.1	Liftoff	CDS	29343726	29343833	.	+	.	ID=cds-XP_030104612.1;Parent=rna-XM_030248752.2;Dbxref=GeneID:69574,GenBank:XP_030104612.1,MGI:MGI:1916824;Name=XP_030104612.1;gbkey=CDS;gene=Cmbl;product=carboxymethylenebutenolidase homolog isoform X2;protein_id=XP_030104612.1;extra_copy_number=0
CM058255.1	Liftoff	CDS	29345056	29345198	.	+	.	ID=cds-XP_030104612.1;Parent=rna-XM_030248752.2;Dbxref=GeneID:69574,GenBank:XP_030104612.1,MGI:MGI:1916824;Name=XP_030104612.1;gbkey=CDS;gene=Cmbl;product=carboxymethylenebutenolidase homolog isoform X2;protein_id=XP_030104612.1;extra_copy_number=0
CM058255.1	Liftoff	CDS	29349445	29349470	.	+	.	ID=cds-XP_030104612.1;Parent=rna-XM_030248752.2;Dbxref=GeneID:69574,GenBank:XP_030104612.1,MGI:MGI:1916824;Name=XP_030104612.1;gbkey=CDS;gene=Cmbl;product=carboxymethylenebutenolidase homolog isoform X2;protein_id=XP_030104612.1;extra_copy_number=0
CM058255.1	Liftoff	mRNA	29328443	29349881	.	+	.	ID=rna-XM_006520178.5;Parent=gene-Cmbl;Dbxref=GeneID:69574,GenBank:XM_006520178.5,MGI:MGI:1916824;Name=XM_006520178.5;gbkey=mRNA;gene=Cmbl;model_evidence=Supporting evidence includes similarity to: 33 ESTs%2C 49 long SRA reads%2C and 100%25 coverage of the annotated genomic feature by RNAseq alignments%2C including 28 samples with support for all annotated introns;product=carboxymethylenebutenolidase-like (Pseudomonas)%2C transcript variant X3;transcript_id=XM_006520178.5;matches_ref_protein=True;valid_ORF=True;extra_copy_number=0
CM058255.1	Liftoff	exon	29328443	29328696	.	+	.	ID=exon-XM_006520178.5-1;Parent=rna-XM_006520178.5;Dbxref=GeneID:69574,GenBank:XM_006520178.5,MGI:MGI:1916824;gbkey=mRNA;gene=Cmbl;product=carboxymethylenebutenolidase-like (Pseudomonas)%2C transcript variant X3;transcript_id=XM_006520178.5;extra_copy_number=0
CM058255.1	Liftoff	exon	29341601	29341834	.	+	.	ID=exon-XM_006520178.5-2;Parent=rna-XM_006520178.5;Dbxref=GeneID:69574,GenBank:XM_006520178.5,MGI:MGI:1916824;gbkey=mRNA;gene=Cmbl;product=carboxymethylenebutenolidase-like (Pseudomonas)%2C transcript variant X3;transcript_id=XM_006520178.5;extra_copy_number=0
CM058255.1	Liftoff	exon	29343726	29343833	.	+	.	ID=exon-XM_006520178.5-3;Parent=rna-XM_006520178.5;Dbxref=GeneID:69574,GenBank:XM_006520178.5,MGI:MGI:1916824;gbkey=mRNA;gene=Cmbl;product=carboxymethylenebutenolidase-like (Pseudomonas)%2C transcript variant X3;transcript_id=XM_006520178.5;extra_copy_number=0
CM058255.1	Liftoff	exon	29345056	29345198	.	+	.	ID=exon-XM_006520178.5-4;Parent=rna-XM_006520178.5;Dbxref=GeneID:69574,GenBank:XM_006520178.5,MGI:MGI:1916824;gbkey=mRNA;gene=Cmbl;product=carboxymethylenebutenolidase-like (Pseudomonas)%2C transcript variant X3;transcript_id=XM_006520178.5;extra_copy_number=0
CM058255.1	Liftoff	exon	29349445	29349881	.	+	.	ID=exon-XM_006520178.5-5;Parent=rna-XM_006520178.5;Dbxref=GeneID:69574,GenBank:XM_006520178.5,MGI:MGI:1916824;gbkey=mRNA;gene=Cmbl;product=carboxymethylenebutenolidase-like (Pseudomonas)%2C transcript variant X3;transcript_id=XM_006520178.5;extra_copy_number=0
CM058255.1	Liftoff	CDS	29341620	29341834	.	+	.	ID=cds-XP_006520241.1;Parent=rna-XM_006520178.5;Dbxref=GeneID:69574,GenBank:XP_006520241.1,MGI:MGI:1916824;Name=XP_006520241.1;gbkey=CDS;gene=Cmbl;product=carboxymethylenebutenolidase homolog isoform X2;protein_id=XP_006520241.1;extra_copy_number=0
CM058255.1	Liftoff	CDS	29343726	29343833	.	+	.	ID=cds-XP_006520241.1;Parent=rna-XM_006520178.5;Dbxref=GeneID:69574,GenBank:XP_006520241.1,MGI:MGI:1916824;Name=XP_006520241.1;gbkey=CDS;gene=Cmbl;product=carboxymethylenebutenolidase homolog isoform X2;protein_id=XP_006520241.1;extra_copy_number=0
CM058255.1	Liftoff	CDS	29345056	29345198	.	+	.	ID=cds-XP_006520241.1;Parent=rna-XM_006520178.5;Dbxref=GeneID:69574,GenBank:XP_006520241.1,MGI:MGI:1916824;Name=XP_006520241.1;gbkey=CDS;gene=Cmbl;product=carboxymethylenebutenolidase homolog isoform X2;protein_id=XP_006520241.1;extra_copy_number=0
CM058255.1	Liftoff	CDS	29349445	29349470	.	+	.	ID=cds-XP_006520241.1;Parent=rna-XM_006520178.5;Dbxref=GeneID:69574,GenBank:XP_006520241.1,MGI:MGI:1916824;Name=XP_006520241.1;gbkey=CDS;gene=Cmbl;product=carboxymethylenebutenolidase homolog isoform X2;protein_id=XP_006520241.1;extra_copy_number=0
CM058255.1	Liftoff	mRNA	29328444	29349881	.	+	.	ID=rna-XM_006520177.5;Parent=gene-Cmbl;Dbxref=GeneID:69574,GenBank:XM_006520177.5,MGI:MGI:1916824;Name=XM_006520177.5;gbkey=mRNA;gene=Cmbl;model_evidence=Supporting evidence includes similarity to: 47 ESTs%2C 3 Proteins%2C 75 long SRA reads%2C and 100%25 coverage of the annotated genomic feature by RNAseq alignments%2C including 22 samples with support for all annotated introns;product=carboxymethylenebutenolidase-like (Pseudomonas)%2C transcript variant X2;transcript_id=XM_006520177.5;matches_ref_protein=True;valid_ORF=True;extra_copy_number=0
CM058255.1	Liftoff	exon	29328444	29328696	.	+	.	ID=exon-XM_006520177.5-1;Parent=rna-XM_006520177.5;Dbxref=GeneID:69574,GenBank:XM_006520177.5,MGI:MGI:1916824;gbkey=mRNA;gene=Cmbl;product=carboxymethylenebutenolidase-like (Pseudomonas)%2C transcript variant X2;transcript_id=XM_006520177.5;extra_copy_number=0
CM058255.1	Liftoff	exon	29331143	29332010	.	+	.	ID=exon-XM_006520177.5-2;Parent=rna-XM_006520177.5;Dbxref=GeneID:69574,GenBank:XM_006520177.5,MGI:MGI:1916824;gbkey=mRNA;gene=Cmbl;product=carboxymethylenebutenolidase-like (Pseudomonas)%2C transcript variant X2;transcript_id=XM_006520177.5;extra_copy_number=0
CM058255.1	Liftoff	exon	29341601	29341834	.	+	.	ID=exon-XM_006520177.5-3;Parent=rna-XM_006520177.5;Dbxref=GeneID:69574,GenBank:XM_006520177.5,MGI:MGI:1916824;gbkey=mRNA;gene=Cmbl;product=carboxymethylenebutenolidase-like (Pseudomonas)%2C transcript variant X2;transcript_id=XM_006520177.5;extra_copy_number=0
CM058255.1	Liftoff	exon	29343726	29343833	.	+	.	ID=exon-XM_006520177.5-4;Parent=rna-XM_006520177.5;Dbxref=GeneID:69574,GenBank:XM_006520177.5,MGI:MGI:1916824;gbkey=mRNA;gene=Cmbl;product=carboxymethylenebutenolidase-like (Pseudomonas)%2C transcript variant X2;transcript_id=XM_006520177.5;extra_copy_number=0
CM058255.1	Liftoff	exon	29345056	29345198	.	+	.	ID=exon-XM_006520177.5-5;Parent=rna-XM_006520177.5;Dbxref=GeneID:69574,GenBank:XM_006520177.5,MGI:MGI:1916824;gbkey=mRNA;gene=Cmbl;product=carboxymethylenebutenolidase-like (Pseudomonas)%2C transcript variant X2;transcript_id=XM_006520177.5;extra_copy_number=0
CM058255.1	Liftoff	exon	29347929	29348020	.	+	.	ID=exon-XM_006520177.5-6;Parent=rna-XM_006520177.5;Dbxref=GeneID:69574,GenBank:XM_006520177.5,MGI:MGI:1916824;gbkey=mRNA;gene=Cmbl;product=carboxymethylenebutenolidase-like (Pseudomonas)%2C transcript variant X2;transcript_id=XM_006520177.5;extra_copy_number=0
CM058255.1	Liftoff	exon	29349445	29349881	.	+	.	ID=exon-XM_006520177.5-7;Parent=rna-XM_006520177.5;Dbxref=GeneID:69574,GenBank:XM_006520177.5,MGI:MGI:1916824;gbkey=mRNA;gene=Cmbl;product=carboxymethylenebutenolidase-like (Pseudomonas)%2C transcript variant X2;transcript_id=XM_006520177.5;extra_copy_number=0
CM058255.1	Liftoff	CDS	29341620	29341834	.	+	.	ID=cds-XP_006520240.1;Parent=rna-XM_006520177.5;Dbxref=GeneID:69574,GenBank:XP_006520240.1,MGI:MGI:1916824;Name=XP_006520240.1;gbkey=CDS;gene=Cmbl;product=carboxymethylenebutenolidase homolog isoform X1;protein_id=XP_006520240.1;extra_copy_number=0
CM058255.1	Liftoff	CDS	29343726	29343833	.	+	.	ID=cds-XP_006520240.1;Parent=rna-XM_006520177.5;Dbxref=GeneID:69574,GenBank:XP_006520240.1,MGI:MGI:1916824;Name=XP_006520240.1;gbkey=CDS;gene=Cmbl;product=carboxymethylenebutenolidase homolog isoform X1;protein_id=XP_006520240.1;extra_copy_number=0
CM058255.1	Liftoff	CDS	29345056	29345198	.	+	.	ID=cds-XP_006520240.1;Parent=rna-XM_006520177.5;Dbxref=GeneID:69574,GenBank:XP_006520240.1,MGI:MGI:1916824;Name=XP_006520240.1;gbkey=CDS;gene=Cmbl;product=carboxymethylenebutenolidase homolog isoform X1;protein_id=XP_006520240.1;extra_copy_number=0
CM058255.1	Liftoff	CDS	29347929	29348020	.	+	.	ID=cds-XP_006520240.1;Parent=rna-XM_006520177.5;Dbxref=GeneID:69574,GenBank:XP_006520240.1,MGI:MGI:1916824;Name=XP_006520240.1;gbkey=CDS;gene=Cmbl;product=carboxymethylenebutenolidase homolog isoform X1;protein_id=XP_006520240.1;extra_copy_number=0
CM058255.1	Liftoff	CDS	29349445	29349624	.	+	.	ID=cds-XP_006520240.1;Parent=rna-XM_006520177.5;Dbxref=GeneID:69574,GenBank:XP_006520240.1,MGI:MGI:1916824;Name=XP_006520240.1;gbkey=CDS;gene=Cmbl;product=carboxymethylenebutenolidase homolog isoform X1;protein_id=XP_006520240.1;extra_copy_number=0
CM058255.1	Liftoff	mRNA	29328590	29349880	.	+	.	ID=rna-NM_181588.4;Parent=gene-Cmbl;Dbxref=GeneID:69574,GenBank:NM_181588.4,MGI:MGI:1916824;Name=NM_181588.4;gbkey=mRNA;gene=Cmbl;product=carboxymethylenebutenolidase-like (Pseudomonas);tag=RefSeq Select;transcript_id=NM_181588.4;matches_ref_protein=True;valid_ORF=True;extra_copy_number=0
CM058255.1	Liftoff	exon	29328590	29328696	.	+	.	ID=exon-NM_181588.4-1;Parent=rna-NM_181588.4;Dbxref=GeneID:69574,GenBank:NM_181588.4,MGI:MGI:1916824;gbkey=mRNA;gene=Cmbl;product=carboxymethylenebutenolidase-like (Pseudomonas);tag=RefSeq Select;transcript_id=NM_181588.4;extra_copy_number=0
CM058255.1	Liftoff	exon	29341601	29341834	.	+	.	ID=exon-NM_181588.4-2;Parent=rna-NM_181588.4;Dbxref=GeneID:69574,GenBank:NM_181588.4,MGI:MGI:1916824;gbkey=mRNA;gene=Cmbl;product=carboxymethylenebutenolidase-like (Pseudomonas);tag=RefSeq Select;transcript_id=NM_181588.4;extra_copy_number=0
CM058255.1	Liftoff	exon	29343726	29343833	.	+	.	ID=exon-NM_181588.4-3;Parent=rna-NM_181588.4;Dbxref=GeneID:69574,GenBank:NM_181588.4,MGI:MGI:1916824;gbkey=mRNA;gene=Cmbl;product=carboxymethylenebutenolidase-like (Pseudomonas);tag=RefSeq Select;transcript_id=NM_181588.4;extra_copy_number=0
CM058255.1	Liftoff	exon	29345056	29345198	.	+	.	ID=exon-NM_181588.4-4;Parent=rna-NM_181588.4;Dbxref=GeneID:69574,GenBank:NM_181588.4,MGI:MGI:1916824;gbkey=mRNA;gene=Cmbl;product=carboxymethylenebutenolidase-like (Pseudomonas);tag=RefSeq Select;transcript_id=NM_181588.4;extra_copy_number=0
CM058255.1	Liftoff	exon	29347929	29348020	.	+	.	ID=exon-NM_181588.4-5;Parent=rna-NM_181588.4;Dbxref=GeneID:69574,GenBank:NM_181588.4,MGI:MGI:1916824;gbkey=mRNA;gene=Cmbl;product=carboxymethylenebutenolidase-like (Pseudomonas);tag=RefSeq Select;transcript_id=NM_181588.4;extra_copy_number=0
CM058255.1	Liftoff	exon	29349445	29349880	.	+	.	ID=exon-NM_181588.4-6;Parent=rna-NM_181588.4;Dbxref=GeneID:69574,GenBank:NM_181588.4,MGI:MGI:1916824;gbkey=mRNA;gene=Cmbl;product=carboxymethylenebutenolidase-like (Pseudomonas);tag=RefSeq Select;transcript_id=NM_181588.4;extra_copy_number=0
CM058255.1	Liftoff	CDS	29341620	29341834	.	+	.	ID=cds-NP_853619.1;Parent=rna-NM_181588.4;Dbxref=CCDS:CCDS27410.1,GeneID:69574,GenBank:NP_853619.1,MGI:MGI:1916824;Name=NP_853619.1;gbkey=CDS;gene=Cmbl;product=carboxymethylenebutenolidase homolog;protein_id=NP_853619.1;tag=RefSeq Select;extra_copy_number=0
CM058255.1	Liftoff	CDS	29343726	29343833	.	+	.	ID=cds-NP_853619.1;Parent=rna-NM_181588.4;Dbxref=CCDS:CCDS27410.1,GeneID:69574,GenBank:NP_853619.1,MGI:MGI:1916824;Name=NP_853619.1;gbkey=CDS;gene=Cmbl;product=carboxymethylenebutenolidase homolog;protein_id=NP_853619.1;tag=RefSeq Select;extra_copy_number=0
CM058255.1	Liftoff	CDS	29345056	29345198	.	+	.	ID=cds-NP_853619.1;Parent=rna-NM_181588.4;Dbxref=CCDS:CCDS27410.1,GeneID:69574,GenBank:NP_853619.1,MGI:MGI:1916824;Name=NP_853619.1;gbkey=CDS;gene=Cmbl;product=carboxymethylenebutenolidase homolog;protein_id=NP_853619.1;tag=RefSeq Select;extra_copy_number=0
CM058255.1	Liftoff	CDS	29347929	29348020	.	+	.	ID=cds-NP_853619.1;Parent=rna-NM_181588.4;Dbxref=CCDS:CCDS27410.1,GeneID:69574,GenBank:NP_853619.1,MGI:MGI:1916824;Name=NP_853619.1;gbkey=CDS;gene=Cmbl;product=carboxymethylenebutenolidase homolog;protein_id=NP_853619.1;tag=RefSeq Select;extra_copy_number=0
CM058255.1	Liftoff	CDS	29349445	29349624	.	+	.	ID=cds-NP_853619.1;Parent=rna-NM_181588.4;Dbxref=CCDS:CCDS27410.1,GeneID:69574,GenBank:NP_853619.1,MGI:MGI:1916824;Name=NP_853619.1;gbkey=CDS;gene=Cmbl;product=carboxymethylenebutenolidase homolog;protein_id=NP_853619.1;tag=RefSeq Select;extra_copy_number=0
CM058255.1	Liftoff	gene	29350561	29361607	.	-	.	ID=gene-Cct5;Dbxref=GeneID:12465,MGI:MGI:107185;Name=Cct5;description=chaperonin containing Tcp1%2C subunit 5 (epsilon);gbkey=Gene;gene=Cct5;gene_biotype=protein_coding;gene_synonym=CCT-epsilon,Ccte,mKIAA0098,TCP-1-epsilon,TCPE;coverage=1.0;sequence_ID=1.0;valid_ORFs=2;extra_copy_number=0;copy_num_ID=gene-Cct5_0
CM058255.1	Liftoff	mRNA	29350561	29361300	.	-	.	ID=rna-NM_001348035.1;Parent=gene-Cct5;Dbxref=GeneID:12465,GenBank:NM_001348035.1,MGI:MGI:107185;Name=NM_001348035.1;gbkey=mRNA;gene=Cct5;product=chaperonin containing Tcp1%2C subunit 5 (epsilon)%2C transcript variant 2;transcript_id=NM_001348035.1;matches_ref_protein=True;valid_ORF=True;extra_copy_number=0
CM058255.1	Liftoff	exon	29350561	29350816	.	-	.	ID=exon-NM_001348035.1-11;Parent=rna-NM_001348035.1;Dbxref=GeneID:12465,GenBank:NM_001348035.1,MGI:MGI:107185;gbkey=mRNA;gene=Cct5;product=chaperonin containing Tcp1%2C subunit 5 (epsilon)%2C transcript variant 2;transcript_id=NM_001348035.1;extra_copy_number=0
CM058255.1	Liftoff	exon	29352046	29352226	.	-	.	ID=exon-NM_001348035.1-10;Parent=rna-NM_001348035.1;Dbxref=GeneID:12465,GenBank:NM_001348035.1,MGI:MGI:107185;gbkey=mRNA;gene=Cct5;product=chaperonin containing Tcp1%2C subunit 5 (epsilon)%2C transcript variant 2;transcript_id=NM_001348035.1;extra_copy_number=0
CM058255.1	Liftoff	exon	29352407	29352544	.	-	.	ID=exon-NM_001348035.1-9;Parent=rna-NM_001348035.1;Dbxref=GeneID:12465,GenBank:NM_001348035.1,MGI:MGI:107185;gbkey=mRNA;gene=Cct5;product=chaperonin containing Tcp1%2C subunit 5 (epsilon)%2C transcript variant 2;transcript_id=NM_001348035.1;extra_copy_number=0
CM058255.1	Liftoff	exon	29352628	29352813	.	-	.	ID=exon-NM_001348035.1-8;Parent=rna-NM_001348035.1;Dbxref=GeneID:12465,GenBank:NM_001348035.1,MGI:MGI:107185;gbkey=mRNA;gene=Cct5;product=chaperonin containing Tcp1%2C subunit 5 (epsilon)%2C transcript variant 2;transcript_id=NM_001348035.1;extra_copy_number=0
CM058255.1	Liftoff	exon	29353276	29353395	.	-	.	ID=exon-NM_001348035.1-7;Parent=rna-NM_001348035.1;Dbxref=GeneID:12465,GenBank:NM_001348035.1,MGI:MGI:107185;gbkey=mRNA;gene=Cct5;product=chaperonin containing Tcp1%2C subunit 5 (epsilon)%2C transcript variant 2;transcript_id=NM_001348035.1;extra_copy_number=0
CM058255.1	Liftoff	exon	29353858	29354007	.	-	.	ID=exon-NM_001348035.1-6;Parent=rna-NM_001348035.1;Dbxref=GeneID:12465,GenBank:NM_001348035.1,MGI:MGI:107185;gbkey=mRNA;gene=Cct5;product=chaperonin containing Tcp1%2C subunit 5 (epsilon)%2C transcript variant 2;transcript_id=NM_001348035.1;extra_copy_number=0
CM058255.1	Liftoff	exon	29354095	29354287	.	-	.	ID=exon-NM_001348035.1-5;Parent=rna-NM_001348035.1;Dbxref=GeneID:12465,GenBank:NM_001348035.1,MGI:MGI:107185;gbkey=mRNA;gene=Cct5;product=chaperonin containing Tcp1%2C subunit 5 (epsilon)%2C transcript variant 2;transcript_id=NM_001348035.1;extra_copy_number=0
CM058255.1	Liftoff	exon	29355406	29355604	.	-	.	ID=exon-NM_001348035.1-4;Parent=rna-NM_001348035.1;Dbxref=GeneID:12465,GenBank:NM_001348035.1,MGI:MGI:107185;gbkey=mRNA;gene=Cct5;product=chaperonin containing Tcp1%2C subunit 5 (epsilon)%2C transcript variant 2;transcript_id=NM_001348035.1;extra_copy_number=0
CM058255.1	Liftoff	exon	29357172	29357336	.	-	.	ID=exon-NM_001348035.1-3;Parent=rna-NM_001348035.1;Dbxref=GeneID:12465,GenBank:NM_001348035.1,MGI:MGI:107185;gbkey=mRNA;gene=Cct5;product=chaperonin containing Tcp1%2C subunit 5 (epsilon)%2C transcript variant 2;transcript_id=NM_001348035.1;extra_copy_number=0
CM058255.1	Liftoff	exon	29357761	29357821	.	-	.	ID=exon-NM_001348035.1-2;Parent=rna-NM_001348035.1;Dbxref=GeneID:12465,GenBank:NM_001348035.1,MGI:MGI:107185;gbkey=mRNA;gene=Cct5;product=chaperonin containing Tcp1%2C subunit 5 (epsilon)%2C transcript variant 2;transcript_id=NM_001348035.1;extra_copy_number=0
CM058255.1	Liftoff	exon	29361063	29361300	.	-	.	ID=exon-NM_001348035.1-1;Parent=rna-NM_001348035.1;Dbxref=GeneID:12465,GenBank:NM_001348035.1,MGI:MGI:107185;gbkey=mRNA;gene=Cct5;product=chaperonin containing Tcp1%2C subunit 5 (epsilon)%2C transcript variant 2;transcript_id=NM_001348035.1;extra_copy_number=0
CM058255.1	Liftoff	CDS	29350689	29350816	.	-	.	ID=cds-NP_001334964.1;Parent=rna-NM_001348035.1;Dbxref=GeneID:12465,GenBank:NP_001334964.1,MGI:MGI:107185;Name=NP_001334964.1;Note=isoform 2 is encoded by transcript variant 2;gbkey=CDS;gene=Cct5;product=T-complex protein 1 subunit epsilon isoform 2;protein_id=NP_001334964.1;extra_copy_number=0
CM058255.1	Liftoff	CDS	29352046	29352226	.	-	.	ID=cds-NP_001334964.1;Parent=rna-NM_001348035.1;Dbxref=GeneID:12465,GenBank:NP_001334964.1,MGI:MGI:107185;Name=NP_001334964.1;Note=isoform 2 is encoded by transcript variant 2;gbkey=CDS;gene=Cct5;product=T-complex protein 1 subunit epsilon isoform 2;protein_id=NP_001334964.1;extra_copy_number=0
CM058255.1	Liftoff	CDS	29352407	29352544	.	-	.	ID=cds-NP_001334964.1;Parent=rna-NM_001348035.1;Dbxref=GeneID:12465,GenBank:NP_001334964.1,MGI:MGI:107185;Name=NP_001334964.1;Note=isoform 2 is encoded by transcript variant 2;gbkey=CDS;gene=Cct5;product=T-complex protein 1 subunit epsilon isoform 2;protein_id=NP_001334964.1;extra_copy_number=0
CM058255.1	Liftoff	CDS	29352628	29352813	.	-	.	ID=cds-NP_001334964.1;Parent=rna-NM_001348035.1;Dbxref=GeneID:12465,GenBank:NP_001334964.1,MGI:MGI:107185;Name=NP_001334964.1;Note=isoform 2 is encoded by transcript variant 2;gbkey=CDS;gene=Cct5;product=T-complex protein 1 subunit epsilon isoform 2;protein_id=NP_001334964.1;extra_copy_number=0
CM058255.1	Liftoff	CDS	29353276	29353395	.	-	.	ID=cds-NP_001334964.1;Parent=rna-NM_001348035.1;Dbxref=GeneID:12465,GenBank:NP_001334964.1,MGI:MGI:107185;Name=NP_001334964.1;Note=isoform 2 is encoded by transcript variant 2;gbkey=CDS;gene=Cct5;product=T-complex protein 1 subunit epsilon isoform 2;protein_id=NP_001334964.1;extra_copy_number=0
CM058255.1	Liftoff	CDS	29353858	29354007	.	-	.	ID=cds-NP_001334964.1;Parent=rna-NM_001348035.1;Dbxref=GeneID:12465,GenBank:NP_001334964.1,MGI:MGI:107185;Name=NP_001334964.1;Note=isoform 2 is encoded by transcript variant 2;gbkey=CDS;gene=Cct5;product=T-complex protein 1 subunit epsilon isoform 2;protein_id=NP_001334964.1;extra_copy_number=0
CM058255.1	Liftoff	CDS	29354095	29354287	.	-	.	ID=cds-NP_001334964.1;Parent=rna-NM_001348035.1;Dbxref=GeneID:12465,GenBank:NP_001334964.1,MGI:MGI:107185;Name=NP_001334964.1;Note=isoform 2 is encoded by transcript variant 2;gbkey=CDS;gene=Cct5;product=T-complex protein 1 subunit epsilon isoform 2;protein_id=NP_001334964.1;extra_copy_number=0
CM058255.1	Liftoff	CDS	29355406	29355604	.	-	.	ID=cds-NP_001334964.1;Parent=rna-NM_001348035.1;Dbxref=GeneID:12465,GenBank:NP_001334964.1,MGI:MGI:107185;Name=NP_001334964.1;Note=isoform 2 is encoded by transcript variant 2;gbkey=CDS;gene=Cct5;product=T-complex protein 1 subunit epsilon isoform 2;protein_id=NP_001334964.1;extra_copy_number=0
CM058255.1	Liftoff	CDS	29357172	29357336	.	-	.	ID=cds-NP_001334964.1;Parent=rna-NM_001348035.1;Dbxref=GeneID:12465,GenBank:NP_001334964.1,MGI:MGI:107185;Name=NP_001334964.1;Note=isoform 2 is encoded by transcript variant 2;gbkey=CDS;gene=Cct5;product=T-complex protein 1 subunit epsilon isoform 2;protein_id=NP_001334964.1;extra_copy_number=0
CM058255.1	Liftoff	CDS	29357761	29357812	.	-	.	ID=cds-NP_001334964.1;Parent=rna-NM_001348035.1;Dbxref=GeneID:12465,GenBank:NP_001334964.1,MGI:MGI:107185;Name=NP_001334964.1;Note=isoform 2 is encoded by transcript variant 2;gbkey=CDS;gene=Cct5;product=T-complex protein 1 subunit epsilon isoform 2;protein_id=NP_001334964.1;extra_copy_number=0
CM058255.1	Liftoff	mRNA	29350561	29361607	.	-	.	ID=rna-NM_007637.3;Parent=gene-Cct5;Dbxref=GeneID:12465,GenBank:NM_007637.3,MGI:MGI:107185;Name=NM_007637.3;gbkey=mRNA;gene=Cct5;product=chaperonin containing Tcp1%2C subunit 5 (epsilon)%2C transcript variant 1;tag=RefSeq Select;transcript_id=NM_007637.3;matches_ref_protein=True;valid_ORF=True;extra_copy_number=0
CM058255.1	Liftoff	exon	29350561	29350816	.	-	.	ID=exon-NM_007637.3-11;Parent=rna-NM_007637.3;Dbxref=GeneID:12465,GenBank:NM_007637.3,MGI:MGI:107185;gbkey=mRNA;gene=Cct5;product=chaperonin containing Tcp1%2C subunit 5 (epsilon)%2C transcript variant 1;tag=RefSeq Select;transcript_id=NM_007637.3;extra_copy_number=0
CM058255.1	Liftoff	exon	29352046	29352226	.	-	.	ID=exon-NM_007637.3-10;Parent=rna-NM_007637.3;Dbxref=GeneID:12465,GenBank:NM_007637.3,MGI:MGI:107185;gbkey=mRNA;gene=Cct5;product=chaperonin containing Tcp1%2C subunit 5 (epsilon)%2C transcript variant 1;tag=RefSeq Select;transcript_id=NM_007637.3;extra_copy_number=0
CM058255.1	Liftoff	exon	29352407	29352544	.	-	.	ID=exon-NM_007637.3-9;Parent=rna-NM_007637.3;Dbxref=GeneID:12465,GenBank:NM_007637.3,MGI:MGI:107185;gbkey=mRNA;gene=Cct5;product=chaperonin containing Tcp1%2C subunit 5 (epsilon)%2C transcript variant 1;tag=RefSeq Select;transcript_id=NM_007637.3;extra_copy_number=0
CM058255.1	Liftoff	exon	29352628	29352813	.	-	.	ID=exon-NM_007637.3-8;Parent=rna-NM_007637.3;Dbxref=GeneID:12465,GenBank:NM_007637.3,MGI:MGI:107185;gbkey=mRNA;gene=Cct5;product=chaperonin containing Tcp1%2C subunit 5 (epsilon)%2C transcript variant 1;tag=RefSeq Select;transcript_id=NM_007637.3;extra_copy_number=0
CM058255.1	Liftoff	exon	29353276	29353395	.	-	.	ID=exon-NM_007637.3-7;Parent=rna-NM_007637.3;Dbxref=GeneID:12465,GenBank:NM_007637.3,MGI:MGI:107185;gbkey=mRNA;gene=Cct5;product=chaperonin containing Tcp1%2C subunit 5 (epsilon)%2C transcript variant 1;tag=RefSeq Select;transcript_id=NM_007637.3;extra_copy_number=0
CM058255.1	Liftoff	exon	29353858	29354007	.	-	.	ID=exon-NM_007637.3-6;Parent=rna-NM_007637.3;Dbxref=GeneID:12465,GenBank:NM_007637.3,MGI:MGI:107185;gbkey=mRNA;gene=Cct5;product=chaperonin containing Tcp1%2C subunit 5 (epsilon)%2C transcript variant 1;tag=RefSeq Select;transcript_id=NM_007637.3;extra_copy_number=0
CM058255.1	Liftoff	exon	29354095	29354287	.	-	.	ID=exon-NM_007637.3-5;Parent=rna-NM_007637.3;Dbxref=GeneID:12465,GenBank:NM_007637.3,MGI:MGI:107185;gbkey=mRNA;gene=Cct5;product=chaperonin containing Tcp1%2C subunit 5 (epsilon)%2C transcript variant 1;tag=RefSeq Select;transcript_id=NM_007637.3;extra_copy_number=0
CM058255.1	Liftoff	exon	29355406	29355604	.	-	.	ID=exon-NM_007637.3-4;Parent=rna-NM_007637.3;Dbxref=GeneID:12465,GenBank:NM_007637.3,MGI:MGI:107185;gbkey=mRNA;gene=Cct5;product=chaperonin containing Tcp1%2C subunit 5 (epsilon)%2C transcript variant 1;tag=RefSeq Select;transcript_id=NM_007637.3;extra_copy_number=0
CM058255.1	Liftoff	exon	29357172	29357336	.	-	.	ID=exon-NM_007637.3-3;Parent=rna-NM_007637.3;Dbxref=GeneID:12465,GenBank:NM_007637.3,MGI:MGI:107185;gbkey=mRNA;gene=Cct5;product=chaperonin containing Tcp1%2C subunit 5 (epsilon)%2C transcript variant 1;tag=RefSeq Select;transcript_id=NM_007637.3;extra_copy_number=0
CM058255.1	Liftoff	exon	29357761	29357821	.	-	.	ID=exon-NM_007637.3-2;Parent=rna-NM_007637.3;Dbxref=GeneID:12465,GenBank:NM_007637.3,MGI:MGI:107185;gbkey=mRNA;gene=Cct5;product=chaperonin containing Tcp1%2C subunit 5 (epsilon)%2C transcript variant 1;tag=RefSeq Select;transcript_id=NM_007637.3;extra_copy_number=0
CM058255.1	Liftoff	exon	29361362	29361607	.	-	.	ID=exon-NM_007637.3-1;Parent=rna-NM_007637.3;Dbxref=GeneID:12465,GenBank:NM_007637.3,MGI:MGI:107185;gbkey=mRNA;gene=Cct5;product=chaperonin containing Tcp1%2C subunit 5 (epsilon)%2C transcript variant 1;tag=RefSeq Select;transcript_id=NM_007637.3;extra_copy_number=0
CM058255.1	Liftoff	CDS	29350689	29350816	.	-	.	ID=cds-NP_031663.1;Parent=rna-NM_007637.3;Dbxref=CCDS:CCDS27411.1,GeneID:12465,GenBank:NP_031663.1,MGI:MGI:107185;Name=NP_031663.1;Note=isoform 1 is encoded by transcript variant 1;gbkey=CDS;gene=Cct5;product=T-complex protein 1 subunit epsilon isoform 1;protein_id=NP_031663.1;tag=RefSeq Select;extra_copy_number=0
CM058255.1	Liftoff	CDS	29352046	29352226	.	-	.	ID=cds-NP_031663.1;Parent=rna-NM_007637.3;Dbxref=CCDS:CCDS27411.1,GeneID:12465,GenBank:NP_031663.1,MGI:MGI:107185;Name=NP_031663.1;Note=isoform 1 is encoded by transcript variant 1;gbkey=CDS;gene=Cct5;product=T-complex protein 1 subunit epsilon isoform 1;protein_id=NP_031663.1;tag=RefSeq Select;extra_copy_number=0
CM058255.1	Liftoff	CDS	29352407	29352544	.	-	.	ID=cds-NP_031663.1;Parent=rna-NM_007637.3;Dbxref=CCDS:CCDS27411.1,GeneID:12465,GenBank:NP_031663.1,MGI:MGI:107185;Name=NP_031663.1;Note=isoform 1 is encoded by transcript variant 1;gbkey=CDS;gene=Cct5;product=T-complex protein 1 subunit epsilon isoform 1;protein_id=NP_031663.1;tag=RefSeq Select;extra_copy_number=0
CM058255.1	Liftoff	CDS	29352628	29352813	.	-	.	ID=cds-NP_031663.1;Parent=rna-NM_007637.3;Dbxref=CCDS:CCDS27411.1,GeneID:12465,GenBank:NP_031663.1,MGI:MGI:107185;Name=NP_031663.1;Note=isoform 1 is encoded by transcript variant 1;gbkey=CDS;gene=Cct5;product=T-complex protein 1 subunit epsilon isoform 1;protein_id=NP_031663.1;tag=RefSeq Select;extra_copy_number=0
CM058255.1	Liftoff	CDS	29353276	29353395	.	-	.	ID=cds-NP_031663.1;Parent=rna-NM_007637.3;Dbxref=CCDS:CCDS27411.1,GeneID:12465,GenBank:NP_031663.1,MGI:MGI:107185;Name=NP_031663.1;Note=isoform 1 is encoded by transcript variant 1;gbkey=CDS;gene=Cct5;product=T-complex protein 1 subunit epsilon isoform 1;protein_id=NP_031663.1;tag=RefSeq Select;extra_copy_number=0
CM058255.1	Liftoff	CDS	29353858	29354007	.	-	.	ID=cds-NP_031663.1;Parent=rna-NM_007637.3;Dbxref=CCDS:CCDS27411.1,GeneID:12465,GenBank:NP_031663.1,MGI:MGI:107185;Name=NP_031663.1;Note=isoform 1 is encoded by transcript variant 1;gbkey=CDS;gene=Cct5;product=T-complex protein 1 subunit epsilon isoform 1;protein_id=NP_031663.1;tag=RefSeq Select;extra_copy_number=0
CM058255.1	Liftoff	CDS	29354095	29354287	.	-	.	ID=cds-NP_031663.1;Parent=rna-NM_007637.3;Dbxref=CCDS:CCDS27411.1,GeneID:12465,GenBank:NP_031663.1,MGI:MGI:107185;Name=NP_031663.1;Note=isoform 1 is encoded by transcript variant 1;gbkey=CDS;gene=Cct5;product=T-complex protein 1 subunit epsilon isoform 1;protein_id=NP_031663.1;tag=RefSeq Select;extra_copy_number=0
CM058255.1	Liftoff	CDS	29355406	29355604	.	-	.	ID=cds-NP_031663.1;Parent=rna-NM_007637.3;Dbxref=CCDS:CCDS27411.1,GeneID:12465,GenBank:NP_031663.1,MGI:MGI:107185;Name=NP_031663.1;Note=isoform 1 is encoded by transcript variant 1;gbkey=CDS;gene=Cct5;product=T-complex protein 1 subunit epsilon isoform 1;protein_id=NP_031663.1;tag=RefSeq Select;extra_copy_number=0
CM058255.1	Liftoff	CDS	29357172	29357336	.	-	.	ID=cds-NP_031663.1;Parent=rna-NM_007637.3;Dbxref=CCDS:CCDS27411.1,GeneID:12465,GenBank:NP_031663.1,MGI:MGI:107185;Name=NP_031663.1;Note=isoform 1 is encoded by transcript variant 1;gbkey=CDS;gene=Cct5;product=T-complex protein 1 subunit epsilon isoform 1;protein_id=NP_031663.1;tag=RefSeq Select;extra_copy_number=0
CM058255.1	Liftoff	CDS	29357761	29357821	.	-	.	ID=cds-NP_031663.1;Parent=rna-NM_007637.3;Dbxref=CCDS:CCDS27411.1,GeneID:12465,GenBank:NP_031663.1,MGI:MGI:107185;Name=NP_031663.1;Note=isoform 1 is encoded by transcript variant 1;gbkey=CDS;gene=Cct5;product=T-complex protein 1 subunit epsilon isoform 1;protein_id=NP_031663.1;tag=RefSeq Select;extra_copy_number=0
CM058255.1	Liftoff	CDS	29361362	29361466	.	-	.	ID=cds-NP_031663.1;Parent=rna-NM_007637.3;Dbxref=CCDS:CCDS27411.1,GeneID:12465,GenBank:NP_031663.1,MGI:MGI:107185;Name=NP_031663.1;Note=isoform 1 is encoded by transcript variant 1;gbkey=CDS;gene=Cct5;product=T-complex protein 1 subunit epsilon isoform 1;protein_id=NP_031663.1;tag=RefSeq Select;extra_copy_number=0
CM058255.1	Liftoff	gene	29361877	29384271	.	+	.	ID=gene-Atpsckmt;Dbxref=GeneID:68073,MGI:MGI:1915323;Name=Atpsckmt;description=ATP synthase C subunit lysine N-methyltransferase;gbkey=Gene;gene=Atpsckmt;gene_biotype=protein_coding;gene_synonym=A930016P21Rik,Fam173b,mFam173b;coverage=1.0;sequence_ID=1.0;valid_ORFs=3;extra_copy_number=0;copy_num_ID=gene-Atpsckmt_0
CM058255.1	Liftoff	mRNA	29361877	29377300	.	+	.	ID=rna-NM_001356313.1;Parent=gene-Atpsckmt;Dbxref=GeneID:68073,GenBank:NM_001356313.1,MGI:MGI:1915323;Name=NM_001356313.1;gbkey=mRNA;gene=Atpsckmt;product=ATP synthase C subunit lysine N-methyltransferase%2C transcript variant 2;transcript_id=NM_001356313.1;matches_ref_protein=True;valid_ORF=True;extra_copy_number=0
CM058255.1	Liftoff	exon	29361877	29361910	.	+	.	ID=exon-NM_001356313.1-1;Parent=rna-NM_001356313.1;Dbxref=GeneID:68073,GenBank:NM_001356313.1,MGI:MGI:1915323;gbkey=mRNA;gene=Atpsckmt;product=ATP synthase C subunit lysine N-methyltransferase%2C transcript variant 2;transcript_id=NM_001356313.1;extra_copy_number=0
CM058255.1	Liftoff	exon	29363210	29363335	.	+	.	ID=exon-NM_001356313.1-2;Parent=rna-NM_001356313.1;Dbxref=GeneID:68073,GenBank:NM_001356313.1,MGI:MGI:1915323;gbkey=mRNA;gene=Atpsckmt;product=ATP synthase C subunit lysine N-methyltransferase%2C transcript variant 2;transcript_id=NM_001356313.1;extra_copy_number=0
CM058255.1	Liftoff	exon	29365676	29365953	.	+	.	ID=exon-NM_001356313.1-3;Parent=rna-NM_001356313.1;Dbxref=GeneID:68073,GenBank:NM_001356313.1,MGI:MGI:1915323;gbkey=mRNA;gene=Atpsckmt;product=ATP synthase C subunit lysine N-methyltransferase%2C transcript variant 2;transcript_id=NM_001356313.1;extra_copy_number=0
CM058255.1	Liftoff	exon	29367861	29367998	.	+	.	ID=exon-NM_001356313.1-4;Parent=rna-NM_001356313.1;Dbxref=GeneID:68073,GenBank:NM_001356313.1,MGI:MGI:1915323;gbkey=mRNA;gene=Atpsckmt;product=ATP synthase C subunit lysine N-methyltransferase%2C transcript variant 2;transcript_id=NM_001356313.1;extra_copy_number=0
CM058255.1	Liftoff	exon	29369331	29369381	.	+	.	ID=exon-NM_001356313.1-5;Parent=rna-NM_001356313.1;Dbxref=GeneID:68073,GenBank:NM_001356313.1,MGI:MGI:1915323;gbkey=mRNA;gene=Atpsckmt;product=ATP synthase C subunit lysine N-methyltransferase%2C transcript variant 2;transcript_id=NM_001356313.1;extra_copy_number=0
CM058255.1	Liftoff	exon	29376636	29377300	.	+	.	ID=exon-NM_001356313.1-6;Parent=rna-NM_001356313.1;Dbxref=GeneID:68073,GenBank:NM_001356313.1,MGI:MGI:1915323;gbkey=mRNA;gene=Atpsckmt;product=ATP synthase C subunit lysine N-methyltransferase%2C transcript variant 2;transcript_id=NM_001356313.1;extra_copy_number=0
CM058255.1	Liftoff	CDS	29365897	29365953	.	+	.	ID=cds-NP_001343242.1;Parent=rna-NM_001356313.1;Dbxref=CCDS:CCDS88746.1,GeneID:68073,GenBank:NP_001343242.1,MGI:MGI:1915323;Name=NP_001343242.1;Note=isoform 2 is encoded by transcript variant 2;gbkey=CDS;gene=Atpsckmt;product=ATP synthase subunit C lysine N-methyltransferase isoform 2;protein_id=NP_001343242.1;extra_copy_number=0
CM058255.1	Liftoff	CDS	29367861	29367998	.	+	.	ID=cds-NP_001343242.1;Parent=rna-NM_001356313.1;Dbxref=CCDS:CCDS88746.1,GeneID:68073,GenBank:NP_001343242.1,MGI:MGI:1915323;Name=NP_001343242.1;Note=isoform 2 is encoded by transcript variant 2;gbkey=CDS;gene=Atpsckmt;product=ATP synthase subunit C lysine N-methyltransferase isoform 2;protein_id=NP_001343242.1;extra_copy_number=0
CM058255.1	Liftoff	CDS	29369331	29369381	.	+	.	ID=cds-NP_001343242.1;Parent=rna-NM_001356313.1;Dbxref=CCDS:CCDS88746.1,GeneID:68073,GenBank:NP_001343242.1,MGI:MGI:1915323;Name=NP_001343242.1;Note=isoform 2 is encoded by transcript variant 2;gbkey=CDS;gene=Atpsckmt;product=ATP synthase subunit C lysine N-methyltransferase isoform 2;protein_id=NP_001343242.1;extra_copy_number=0
CM058255.1	Liftoff	CDS	29376636	29376899	.	+	.	ID=cds-NP_001343242.1;Parent=rna-NM_001356313.1;Dbxref=CCDS:CCDS88746.1,GeneID:68073,GenBank:NP_001343242.1,MGI:MGI:1915323;Name=NP_001343242.1;Note=isoform 2 is encoded by transcript variant 2;gbkey=CDS;gene=Atpsckmt;product=ATP synthase subunit C lysine N-methyltransferase isoform 2;protein_id=NP_001343242.1;extra_copy_number=0
CM058255.1	Liftoff	mRNA	29361877	29377300	.	+	.	ID=rna-NM_026546.3;Parent=gene-Atpsckmt;Dbxref=GeneID:68073,GenBank:NM_026546.3,MGI:MGI:1915323;Name=NM_026546.3;gbkey=mRNA;gene=Atpsckmt;product=ATP synthase C subunit lysine N-methyltransferase%2C transcript variant 1;tag=RefSeq Select;transcript_id=NM_026546.3;matches_ref_protein=True;valid_ORF=True;extra_copy_number=0
CM058255.1	Liftoff	exon	29361877	29361910	.	+	.	ID=exon-NM_026546.3-1;Parent=rna-NM_026546.3;Dbxref=GeneID:68073,GenBank:NM_026546.3,MGI:MGI:1915323;gbkey=mRNA;gene=Atpsckmt;product=ATP synthase C subunit lysine N-methyltransferase%2C transcript variant 1;tag=RefSeq Select;transcript_id=NM_026546.3;extra_copy_number=0
CM058255.1	Liftoff	exon	29365676	29365953	.	+	.	ID=exon-NM_026546.3-2;Parent=rna-NM_026546.3;Dbxref=GeneID:68073,GenBank:NM_026546.3,MGI:MGI:1915323;gbkey=mRNA;gene=Atpsckmt;product=ATP synthase C subunit lysine N-methyltransferase%2C transcript variant 1;tag=RefSeq Select;transcript_id=NM_026546.3;extra_copy_number=0
CM058255.1	Liftoff	exon	29367861	29367998	.	+	.	ID=exon-NM_026546.3-3;Parent=rna-NM_026546.3;Dbxref=GeneID:68073,GenBank:NM_026546.3,MGI:MGI:1915323;gbkey=mRNA;gene=Atpsckmt;product=ATP synthase C subunit lysine N-methyltransferase%2C transcript variant 1;tag=RefSeq Select;transcript_id=NM_026546.3;extra_copy_number=0
CM058255.1	Liftoff	exon	29369331	29369381	.	+	.	ID=exon-NM_026546.3-4;Parent=rna-NM_026546.3;Dbxref=GeneID:68073,GenBank:NM_026546.3,MGI:MGI:1915323;gbkey=mRNA;gene=Atpsckmt;product=ATP synthase C subunit lysine N-methyltransferase%2C transcript variant 1;tag=RefSeq Select;transcript_id=NM_026546.3;extra_copy_number=0
CM058255.1	Liftoff	exon	29376636	29377300	.	+	.	ID=exon-NM_026546.3-5;Parent=rna-NM_026546.3;Dbxref=GeneID:68073,GenBank:NM_026546.3,MGI:MGI:1915323;gbkey=mRNA;gene=Atpsckmt;product=ATP synthase C subunit lysine N-methyltransferase%2C transcript variant 1;tag=RefSeq Select;transcript_id=NM_026546.3;extra_copy_number=0
CM058255.1	Liftoff	CDS	29361898	29361910	.	+	.	ID=cds-NP_080822.1;Parent=rna-NM_026546.3;Dbxref=CCDS:CCDS27412.1,GeneID:68073,GenBank:NP_080822.1,MGI:MGI:1915323;Name=NP_080822.1;Note=isoform 1 is encoded by transcript variant 1;gbkey=CDS;gene=Atpsckmt;product=ATP synthase subunit C lysine N-methyltransferase isoform 1;protein_id=NP_080822.1;tag=RefSeq Select;extra_copy_number=0
CM058255.1	Liftoff	CDS	29365676	29365953	.	+	.	ID=cds-NP_080822.1;Parent=rna-NM_026546.3;Dbxref=CCDS:CCDS27412.1,GeneID:68073,GenBank:NP_080822.1,MGI:MGI:1915323;Name=NP_080822.1;Note=isoform 1 is encoded by transcript variant 1;gbkey=CDS;gene=Atpsckmt;product=ATP synthase subunit C lysine N-methyltransferase isoform 1;protein_id=NP_080822.1;tag=RefSeq Select;extra_copy_number=0
CM058255.1	Liftoff	CDS	29367861	29367998	.	+	.	ID=cds-NP_080822.1;Parent=rna-NM_026546.3;Dbxref=CCDS:CCDS27412.1,GeneID:68073,GenBank:NP_080822.1,MGI:MGI:1915323;Name=NP_080822.1;Note=isoform 1 is encoded by transcript variant 1;gbkey=CDS;gene=Atpsckmt;product=ATP synthase subunit C lysine N-methyltransferase isoform 1;protein_id=NP_080822.1;tag=RefSeq Select;extra_copy_number=0
CM058255.1	Liftoff	CDS	29369331	29369381	.	+	.	ID=cds-NP_080822.1;Parent=rna-NM_026546.3;Dbxref=CCDS:CCDS27412.1,GeneID:68073,GenBank:NP_080822.1,MGI:MGI:1915323;Name=NP_080822.1;Note=isoform 1 is encoded by transcript variant 1;gbkey=CDS;gene=Atpsckmt;product=ATP synthase subunit C lysine N-methyltransferase isoform 1;protein_id=NP_080822.1;tag=RefSeq Select;extra_copy_number=0
CM058255.1	Liftoff	CDS	29376636	29376899	.	+	.	ID=cds-NP_080822.1;Parent=rna-NM_026546.3;Dbxref=CCDS:CCDS27412.1,GeneID:68073,GenBank:NP_080822.1,MGI:MGI:1915323;Name=NP_080822.1;Note=isoform 1 is encoded by transcript variant 1;gbkey=CDS;gene=Atpsckmt;product=ATP synthase subunit C lysine N-methyltransferase isoform 1;protein_id=NP_080822.1;tag=RefSeq Select;extra_copy_number=0
CM058255.1	Liftoff	mRNA	29362218	29384271	.	+	.	ID=rna-XM_030248723.2;Parent=gene-Atpsckmt;Dbxref=GeneID:68073,GenBank:XM_030248723.2,MGI:MGI:1915323;Name=XM_030248723.2;gbkey=mRNA;gene=Atpsckmt;model_evidence=Supporting evidence includes similarity to: 2 mRNAs%2C 7 ESTs%2C 1 Protein%2C 298 long SRA reads%2C and 96%25 coverage of the annotated genomic feature by RNAseq alignments%2C including 47 samples with support for all annotated introns;product=ATP synthase C subunit lysine N-methyltransferase%2C transcript variant X1;transcript_id=XM_030248723.2;matches_ref_protein=True;valid_ORF=True;extra_copy_number=0
CM058255.1	Liftoff	exon	29362218	29363335	.	+	.	ID=exon-XM_030248723.2-1;Parent=rna-XM_030248723.2;Dbxref=GeneID:68073,GenBank:XM_030248723.2,MGI:MGI:1915323;gbkey=mRNA;gene=Atpsckmt;product=ATP synthase C subunit lysine N-methyltransferase%2C transcript variant X1;transcript_id=XM_030248723.2;extra_copy_number=0
CM058255.1	Liftoff	exon	29365676	29365953	.	+	.	ID=exon-XM_030248723.2-2;Parent=rna-XM_030248723.2;Dbxref=GeneID:68073,GenBank:XM_030248723.2,MGI:MGI:1915323;gbkey=mRNA;gene=Atpsckmt;product=ATP synthase C subunit lysine N-methyltransferase%2C transcript variant X1;transcript_id=XM_030248723.2;extra_copy_number=0
CM058255.1	Liftoff	exon	29367861	29367998	.	+	.	ID=exon-XM_030248723.2-3;Parent=rna-XM_030248723.2;Dbxref=GeneID:68073,GenBank:XM_030248723.2,MGI:MGI:1915323;gbkey=mRNA;gene=Atpsckmt;product=ATP synthase C subunit lysine N-methyltransferase%2C transcript variant X1;transcript_id=XM_030248723.2;extra_copy_number=0
CM058255.1	Liftoff	exon	29369331	29369381	.	+	.	ID=exon-XM_030248723.2-4;Parent=rna-XM_030248723.2;Dbxref=GeneID:68073,GenBank:XM_030248723.2,MGI:MGI:1915323;gbkey=mRNA;gene=Atpsckmt;product=ATP synthase C subunit lysine N-methyltransferase%2C transcript variant X1;transcript_id=XM_030248723.2;extra_copy_number=0
CM058255.1	Liftoff	exon	29376636	29384271	.	+	.	ID=exon-XM_030248723.2-5;Parent=rna-XM_030248723.2;Dbxref=GeneID:68073,GenBank:XM_030248723.2,MGI:MGI:1915323;gbkey=mRNA;gene=Atpsckmt;product=ATP synthase C subunit lysine N-methyltransferase%2C transcript variant X1;transcript_id=XM_030248723.2;extra_copy_number=0
CM058255.1	Liftoff	CDS	29365897	29365953	.	+	.	ID=cds-XP_030104583.1;Parent=rna-XM_030248723.2;Dbxref=GeneID:68073,GenBank:XP_030104583.1,MGI:MGI:1915323;Name=XP_030104583.1;gbkey=CDS;gene=Atpsckmt;product=ATP synthase subunit C lysine N-methyltransferase isoform X1;protein_id=XP_030104583.1;extra_copy_number=0
CM058255.1	Liftoff	CDS	29367861	29367998	.	+	.	ID=cds-XP_030104583.1;Parent=rna-XM_030248723.2;Dbxref=GeneID:68073,GenBank:XP_030104583.1,MGI:MGI:1915323;Name=XP_030104583.1;gbkey=CDS;gene=Atpsckmt;product=ATP synthase subunit C lysine N-methyltransferase isoform X1;protein_id=XP_030104583.1;extra_copy_number=0
CM058255.1	Liftoff	CDS	29369331	29369381	.	+	.	ID=cds-XP_030104583.1;Parent=rna-XM_030248723.2;Dbxref=GeneID:68073,GenBank:XP_030104583.1,MGI:MGI:1915323;Name=XP_030104583.1;gbkey=CDS;gene=Atpsckmt;product=ATP synthase subunit C lysine N-methyltransferase isoform X1;protein_id=XP_030104583.1;extra_copy_number=0
CM058255.1	Liftoff	CDS	29376636	29376899	.	+	.	ID=cds-XP_030104583.1;Parent=rna-XM_030248723.2;Dbxref=GeneID:68073,GenBank:XP_030104583.1,MGI:MGI:1915323;Name=XP_030104583.1;gbkey=CDS;gene=Atpsckmt;product=ATP synthase subunit C lysine N-methyltransferase isoform X1;protein_id=XP_030104583.1;extra_copy_number=0
CM058255.1	Liftoff	gene	29395484	29400223	.	+	.	ID=gene-Gm32383;Dbxref=GeneID:102634910,MGI:MGI:5591542;Name=Gm32383;description=predicted gene%2C 32383;gbkey=Gene;gene=Gm32383;gene_biotype=lncRNA;coverage=1.0;sequence_ID=1.0;extra_copy_number=0;copy_num_ID=gene-Gm32383_0
CM058255.1	Liftoff	lnc_RNA	29395484	29400223	.	+	.	ID=rna-XR_383907.4;Parent=gene-Gm32383;Dbxref=GeneID:102634910,GenBank:XR_383907.4,MGI:MGI:5591542;Name=XR_383907.4;gbkey=ncRNA;gene=Gm32383;model_evidence=Supporting evidence includes similarity to: 100%25 coverage of the annotated genomic feature by RNAseq alignments%2C including 5 samples with support for all annotated introns;product=predicted gene%2C 32383;transcript_id=XR_383907.4;extra_copy_number=0
CM058255.1	Liftoff	exon	29395484	29397519	.	+	.	ID=exon-XR_383907.4-1;Parent=rna-XR_383907.4;Dbxref=GeneID:102634910,GenBank:XR_383907.4,MGI:MGI:5591542;gbkey=ncRNA;gene=Gm32383;product=predicted gene%2C 32383;transcript_id=XR_383907.4;extra_copy_number=0
CM058255.1	Liftoff	exon	29397812	29397975	.	+	.	ID=exon-XR_383907.4-2;Parent=rna-XR_383907.4;Dbxref=GeneID:102634910,GenBank:XR_383907.4,MGI:MGI:5591542;gbkey=ncRNA;gene=Gm32383;product=predicted gene%2C 32383;transcript_id=XR_383907.4;extra_copy_number=0
CM058255.1	Liftoff	exon	29399991	29400223	.	+	.	ID=exon-XR_383907.4-3;Parent=rna-XR_383907.4;Dbxref=GeneID:102634910,GenBank:XR_383907.4,MGI:MGI:5591542;gbkey=ncRNA;gene=Gm32383;product=predicted gene%2C 32383;transcript_id=XR_383907.4;extra_copy_number=0
CM058255.1	Liftoff	gene	29414230	29426645	.	+	.	ID=gene-Gm53869;Dbxref=GeneID:118568168,MGI:MGI:6722773;Name=Gm53869;description=predicted gene%2C 53869;gbkey=Gene;gene=Gm53869;gene_biotype=lncRNA;coverage=1.0;sequence_ID=0.999;extra_copy_number=0;copy_num_ID=gene-Gm53869_0
CM058255.1	Liftoff	lnc_RNA	29414230	29426645	.	+	.	ID=rna-XR_004938888.1;Parent=gene-Gm53869;Dbxref=GeneID:118568168,GenBank:XR_004938888.1,MGI:MGI:6722773;Name=XR_004938888.1;gbkey=ncRNA;gene=Gm53869;model_evidence=Supporting evidence includes similarity to: 8 long SRA reads%2C and 94%25 coverage of the annotated genomic feature by RNAseq alignments%2C including 2 samples with support for all annotated introns;product=predicted gene%2C 53869;transcript_id=XR_004938888.1;extra_copy_number=0
CM058255.1	Liftoff	exon	29414230	29414439	.	+	.	ID=exon-XR_004938888.1-1;Parent=rna-XR_004938888.1;Dbxref=GeneID:118568168,GenBank:XR_004938888.1,MGI:MGI:6722773;gbkey=ncRNA;gene=Gm53869;product=predicted gene%2C 53869;transcript_id=XR_004938888.1;extra_copy_number=0
CM058255.1	Liftoff	exon	29416601	29417390	.	+	.	ID=exon-XR_004938888.1-2;Parent=rna-XR_004938888.1;Dbxref=GeneID:118568168,GenBank:XR_004938888.1,MGI:MGI:6722773;gbkey=ncRNA;gene=Gm53869;product=predicted gene%2C 53869;transcript_id=XR_004938888.1;extra_copy_number=0
CM058255.1	Liftoff	exon	29418222	29426645	.	+	.	ID=exon-XR_004938888.1-3;Parent=rna-XR_004938888.1;Dbxref=GeneID:118568168,GenBank:XR_004938888.1,MGI:MGI:6722773;gbkey=ncRNA;gene=Gm53869;product=predicted gene%2C 53869;transcript_id=XR_004938888.1;extra_copy_number=0
CM058255.1	Liftoff	pseudogene	29414532	29415337	.	-	.	ID=gene-Gm46522;Dbxref=GeneID:108168247,MGI:MGI:5826159;Name=Gm46522;description=predicted gene%2C 46522;gbkey=Gene;gene=Gm46522;gene_biotype=pseudogene;pseudo=true;coverage=1.0;sequence_ID=1.0;extra_copy_number=0;copy_num_ID=gene-Gm46522_0
CM058255.1	Liftoff	exon	29414532	29415337	.	-	.	ID=id-Gm46522;Parent=gene-Gm46522;Dbxref=GeneID:108168247,MGI:MGI:5826159;gbkey=exon;gene=Gm46522;model_evidence=Supporting evidence includes similarity to: 32 Proteins%2C and 54%25 coverage of the annotated genomic feature by RNAseq alignments;pseudo=true;extra_copy_number=0
CM058255.1	Liftoff	match	29490987	29492919	.	+	.	ID=97b8d790-b6bb-4adc-86a7-6ab5863aa017;Target=NG_020190.2 1 1933 -;assembly_bases_aln=1933;assembly_bases_seq=1933;bit_score=3598.49;blast_aligner=1;blast_score=1933;common_component=0;e_value=0;filter_score=0;for_remapping=2;gap_count=0;hsp_percent_coverage=100;matchable_bases=1933;matched_bases=1933;num_ident=1933;num_mismatch=0;pct_coverage=100;pct_coverage_hiqual=100;pct_identity_gap=100;pct_identity_gapopen_only=100;pct_identity_ungap=100;rank=1;weighted_identity=1;coverage=1.0;sequence_ID=1.0;extra_copy_number=0;copy_num_ID=97b8d790-b6bb-4adc-86a7-6ab5863aa017_0
CM058255.1	Liftoff	pseudogene	29491078	29492819	.	-	.	ID=gene-Gm18003;Dbxref=GeneID:100416250,MGI:MGI:5010188;Name=Gm18003;description=predicted gene%2C 18003;gbkey=Gene;gene=Gm18003;gene_biotype=pseudogene;pseudo=true;coverage=1.0;sequence_ID=1.0;extra_copy_number=0;copy_num_ID=gene-Gm18003_0
CM058255.1	Liftoff	gene	29923600	30007783	.	+	.	ID=gene-Gm32499;Dbxref=GeneID:102635070,MGI:MGI:5591658;Name=Gm32499;description=predicted gene%2C 32499;gbkey=Gene;gene=Gm32499;gene_biotype=lncRNA;coverage=1.0;sequence_ID=1.0;extra_copy_number=0;copy_num_ID=gene-Gm32499_0
CM058255.1	Liftoff	lnc_RNA	29923600	30007783	.	+	.	ID=rna-XR_001781610.2;Parent=gene-Gm32499;Dbxref=GeneID:102635070,GenBank:XR_001781610.2,MGI:MGI:5591658;Name=XR_001781610.2;gbkey=ncRNA;gene=Gm32499;model_evidence=Supporting evidence includes similarity to: 18 long SRA reads%2C and 100%25 coverage of the annotated genomic feature by RNAseq alignments%2C including 1 sample with support for all annotated introns;product=predicted gene%2C 32499%2C transcript variant X2;transcript_id=XR_001781610.2;extra_copy_number=0
CM058255.1	Liftoff	exon	29923600	29923838	.	+	.	ID=exon-XR_001781610.2-1;Parent=rna-XR_001781610.2;Dbxref=GeneID:102635070,GenBank:XR_001781610.2,MGI:MGI:5591658;gbkey=ncRNA;gene=Gm32499;product=predicted gene%2C 32499%2C transcript variant X2;transcript_id=XR_001781610.2;extra_copy_number=0
CM058255.1	Liftoff	exon	29932717	29932893	.	+	.	ID=exon-XR_001781610.2-2;Parent=rna-XR_001781610.2;Dbxref=GeneID:102635070,GenBank:XR_001781610.2,MGI:MGI:5591658;gbkey=ncRNA;gene=Gm32499;product=predicted gene%2C 32499%2C transcript variant X2;transcript_id=XR_001781610.2;extra_copy_number=0
CM058255.1	Liftoff	exon	29936244	29936294	.	+	.	ID=exon-XR_001781610.2-3;Parent=rna-XR_001781610.2;Dbxref=GeneID:102635070,GenBank:XR_001781610.2,MGI:MGI:5591658;gbkey=ncRNA;gene=Gm32499;product=predicted gene%2C 32499%2C transcript variant X2;transcript_id=XR_001781610.2;extra_copy_number=0
CM058255.1	Liftoff	exon	30005561	30007783	.	+	.	ID=exon-XR_001781610.2-4;Parent=rna-XR_001781610.2;Dbxref=GeneID:102635070,GenBank:XR_001781610.2,MGI:MGI:5591658;gbkey=ncRNA;gene=Gm32499;product=predicted gene%2C 32499%2C transcript variant X2;transcript_id=XR_001781610.2;extra_copy_number=0
CM058255.1	Liftoff	lnc_RNA	29966724	30007783	.	+	.	ID=rna-XR_001781611.2;Parent=gene-Gm32499;Dbxref=GeneID:102635070,GenBank:XR_001781611.2,MGI:MGI:5591658;Name=XR_001781611.2;gbkey=ncRNA;gene=Gm32499;model_evidence=Supporting evidence includes similarity to: 18 long SRA reads%2C and 100%25 coverage of the annotated genomic feature by RNAseq alignments%2C including 1 sample with support for all annotated introns;product=predicted gene%2C 32499%2C transcript variant X4;transcript_id=XR_001781611.2;extra_copy_number=0
CM058255.1	Liftoff	exon	29966724	29966858	.	+	.	ID=exon-XR_001781611.2-1;Parent=rna-XR_001781611.2;Dbxref=GeneID:102635070,GenBank:XR_001781611.2,MGI:MGI:5591658;gbkey=ncRNA;gene=Gm32499;product=predicted gene%2C 32499%2C transcript variant X4;transcript_id=XR_001781611.2;extra_copy_number=0
CM058255.1	Liftoff	exon	29991090	29991194	.	+	.	ID=exon-XR_001781611.2-2;Parent=rna-XR_001781611.2;Dbxref=GeneID:102635070,GenBank:XR_001781611.2,MGI:MGI:5591658;gbkey=ncRNA;gene=Gm32499;product=predicted gene%2C 32499%2C transcript variant X4;transcript_id=XR_001781611.2;extra_copy_number=0
CM058255.1	Liftoff	exon	30005561	30007783	.	+	.	ID=exon-XR_001781611.2-3;Parent=rna-XR_001781611.2;Dbxref=GeneID:102635070,GenBank:XR_001781611.2,MGI:MGI:5591658;gbkey=ncRNA;gene=Gm32499;product=predicted gene%2C 32499%2C transcript variant X4;transcript_id=XR_001781611.2;extra_copy_number=0
CM058255.1	Liftoff	lnc_RNA	29966724	30007783	.	+	.	ID=rna-XR_875104.2;Parent=gene-Gm32499;Dbxref=GeneID:102635070,GenBank:XR_875104.2,MGI:MGI:5591658;Name=XR_875104.2;gbkey=ncRNA;gene=Gm32499;model_evidence=Supporting evidence includes similarity to: 18 long SRA reads%2C and 100%25 coverage of the annotated genomic feature by RNAseq alignments%2C including 1 sample with support for all annotated introns;product=predicted gene%2C 32499%2C transcript variant X3;transcript_id=XR_875104.2;extra_copy_number=0
CM058255.1	Liftoff	exon	29966724	29966858	.	+	.	ID=exon-XR_875104.2-1;Parent=rna-XR_875104.2;Dbxref=GeneID:102635070,GenBank:XR_875104.2,MGI:MGI:5591658;gbkey=ncRNA;gene=Gm32499;product=predicted gene%2C 32499%2C transcript variant X3;transcript_id=XR_875104.2;extra_copy_number=0
CM058255.1	Liftoff	exon	29991087	29991194	.	+	.	ID=exon-XR_875104.2-2;Parent=rna-XR_875104.2;Dbxref=GeneID:102635070,GenBank:XR_875104.2,MGI:MGI:5591658;gbkey=ncRNA;gene=Gm32499;product=predicted gene%2C 32499%2C transcript variant X3;transcript_id=XR_875104.2;extra_copy_number=0
CM058255.1	Liftoff	exon	30005561	30007783	.	+	.	ID=exon-XR_875104.2-3;Parent=rna-XR_875104.2;Dbxref=GeneID:102635070,GenBank:XR_875104.2,MGI:MGI:5591658;gbkey=ncRNA;gene=Gm32499;product=predicted gene%2C 32499%2C transcript variant X3;transcript_id=XR_875104.2;extra_copy_number=0
CM058255.1	Liftoff	lnc_RNA	29990085	30007783	.	+	.	ID=rna-XR_383908.3;Parent=gene-Gm32499;Dbxref=GeneID:102635070,GenBank:XR_383908.3,MGI:MGI:5591658;Name=XR_383908.3;gbkey=ncRNA;gene=Gm32499;model_evidence=Supporting evidence includes similarity to: 18 long SRA reads%2C and 100%25 coverage of the annotated genomic feature by RNAseq alignments%2C including 3 samples with support for all annotated introns;product=predicted gene%2C 32499%2C transcript variant X1;transcript_id=XR_383908.3;extra_copy_number=0
CM058255.1	Liftoff	exon	29990085	29991194	.	+	.	ID=exon-XR_383908.3-1;Parent=rna-XR_383908.3;Dbxref=GeneID:102635070,GenBank:XR_383908.3,MGI:MGI:5591658;gbkey=ncRNA;gene=Gm32499;product=predicted gene%2C 32499%2C transcript variant X1;transcript_id=XR_383908.3;extra_copy_number=0
CM058255.1	Liftoff	exon	30005561	30005650	.	+	.	ID=exon-XR_383908.3-2;Parent=rna-XR_383908.3;Dbxref=GeneID:102635070,GenBank:XR_383908.3,MGI:MGI:5591658;gbkey=ncRNA;gene=Gm32499;product=predicted gene%2C 32499%2C transcript variant X1;transcript_id=XR_383908.3;extra_copy_number=0
CM058255.1	Liftoff	exon	30005926	30007783	.	+	.	ID=exon-XR_383908.3-3;Parent=rna-XR_383908.3;Dbxref=GeneID:102635070,GenBank:XR_383908.3,MGI:MGI:5591658;gbkey=ncRNA;gene=Gm32499;product=predicted gene%2C 32499%2C transcript variant X1;transcript_id=XR_383908.3;extra_copy_number=0
CM058255.1	Liftoff	gene	29944535	29945540	.	+	.	ID=gene-Tas2r119;Dbxref=GeneID:57254,MGI:MGI:2681253;Name=Tas2r119;description=taste receptor%2C type 2%2C member 119;gbkey=Gene;gene=Tas2r119;gene_biotype=protein_coding;gene_synonym=mGR19,mt2r19,T2r19,Tas2r19;coverage=1.0;sequence_ID=1.0;valid_ORFs=1;extra_copy_number=0;copy_num_ID=gene-Tas2r119_0
CM058255.1	Liftoff	mRNA	29944535	29945540	.	+	.	ID=rna-NM_020503.3;Parent=gene-Tas2r119;Dbxref=GeneID:57254,GenBank:NM_020503.3,MGI:MGI:2681253;Name=NM_020503.3;gbkey=mRNA;gene=Tas2r119;product=taste receptor%2C type 2%2C member 119;tag=RefSeq Select;transcript_id=NM_020503.3;matches_ref_protein=True;valid_ORF=True;extra_copy_number=0
CM058255.1	Liftoff	exon	29944535	29945540	.	+	.	ID=exon-NM_020503.3-1;Parent=rna-NM_020503.3;Dbxref=GeneID:57254,GenBank:NM_020503.3,MGI:MGI:2681253;gbkey=mRNA;gene=Tas2r119;product=taste receptor%2C type 2%2C member 119;tag=RefSeq Select;transcript_id=NM_020503.3;extra_copy_number=0
CM058255.1	Liftoff	CDS	29944536	29945540	.	+	.	ID=cds-NP_065249.3;Parent=rna-NM_020503.3;Dbxref=CCDS:CCDS49590.1,GeneID:57254,GenBank:NP_065249.3,MGI:MGI:2681253;Name=NP_065249.3;gbkey=CDS;gene=Tas2r119;product=taste receptor type 2 member 119;protein_id=NP_065249.3;tag=RefSeq Select;extra_copy_number=0
CM058255.1	Liftoff	gene	30007830	30011925	.	-	.	ID=gene-Snhg18;Dbxref=GeneID:100616095,MGI:MGI:1914085;Name=Snhg18;description=small nucleolar RNA host gene 18;gbkey=Gene;gene=Snhg18;gene_biotype=lncRNA;gene_synonym=0610007N19Rik,Snord123;coverage=1.0;sequence_ID=0.999;extra_copy_number=0;copy_num_ID=gene-Snhg18_0
CM058255.1	Liftoff	lnc_RNA	30007830	30011925	.	-	.	ID=rna-NR_038186.1;Parent=gene-Snhg18;Dbxref=GeneID:100616095,GenBank:NR_038186.1,MGI:MGI:1914085;Name=NR_038186.1;gbkey=ncRNA;gene=Snhg18;product=small nucleolar RNA host gene 18;transcript_id=NR_038186.1;extra_copy_number=0
CM058255.1	Liftoff	exon	30007830	30009032	.	-	.	ID=exon-NR_038186.1-2;Parent=rna-NR_038186.1;Dbxref=GeneID:100616095,GenBank:NR_038186.1,MGI:MGI:1914085;gbkey=ncRNA;gene=Snhg18;product=small nucleolar RNA host gene 18;transcript_id=NR_038186.1;extra_copy_number=0
CM058255.1	Liftoff	exon	30011645	30011925	.	-	.	ID=exon-NR_038186.1-1;Parent=rna-NR_038186.1;Dbxref=GeneID:100616095,GenBank:NR_038186.1,MGI:MGI:1914085;gbkey=ncRNA;gene=Snhg18;product=small nucleolar RNA host gene 18;transcript_id=NR_038186.1;extra_copy_number=0
CM058255.1	Liftoff	gene	30009108	30009195	.	-	.	ID=gene-Snord123;Dbxref=GeneID:66835,MGI:MGI:5297223;Name=Snord123;description=small nucleolar RNA%2C C/D box 123;gbkey=Gene;gene=Snord123;gene_biotype=snoRNA;coverage=1.0;sequence_ID=1.0;extra_copy_number=0;copy_num_ID=gene-Snord123_0
CM058255.1	Liftoff	snoRNA	30009108	30009195	.	-	.	ID=rna-NR_028575.2;Parent=gene-Snord123;Dbxref=GeneID:66835,GenBank:NR_028575.2,MGI:MGI:5297223;Name=NR_028575.2;gbkey=ncRNA;gene=Snord123;product=small nucleolar RNA%2C C/D box 123;transcript_id=NR_028575.2;extra_copy_number=0
CM058255.1	Liftoff	exon	30009108	30009195	.	-	.	ID=exon-NR_028575.2-1;Parent=rna-NR_028575.2;Dbxref=GeneID:66835,GenBank:NR_028575.2,MGI:MGI:5297223;gbkey=ncRNA;gene=Snord123;product=small nucleolar RNA%2C C/D box 123;transcript_id=NR_028575.2;extra_copy_number=0
CM058255.1	Liftoff	gene	30012076	30463517	.	+	.	ID=gene-Sema5a;Dbxref=GeneID:20356,MGI:MGI:107556;Name=Sema5a;description=sema domain%2C seven thrombospondin repeats (type 1 and type 1-like)%2C transmembrane domain (TM) and short cytoplasmic domain%2C (semaphorin) 5A;gbkey=Gene;gene=Sema5a;gene_biotype=protein_coding;gene_synonym=5930434A13,9130201M22Rik,Semaf,semF;coverage=1.0;sequence_ID=0.999;valid_ORFs=9;extra_copy_number=0;copy_num_ID=gene-Sema5a_0
CM058255.1	Liftoff	mRNA	30012076	30463517	.	+	.	ID=rna-NM_009154.2;Parent=gene-Sema5a;Dbxref=GeneID:20356,GenBank:NM_009154.2,MGI:MGI:107556;Name=NM_009154.2;gbkey=mRNA;gene=Sema5a;product=sema domain%2C seven thrombospondin repeats (type 1 and type 1-like)%2C transmembrane domain (TM) and short cytoplasmic domain%2C (semaphorin) 5A;tag=RefSeq Select;transcript_id=NM_009154.2;matches_ref_protein=True;valid_ORF=True;extra_copy_number=0
CM058255.1	Liftoff	exon	30012076	30012562	.	+	.	ID=exon-NM_009154.2-1;Parent=rna-NM_009154.2;Dbxref=GeneID:20356,GenBank:NM_009154.2,MGI:MGI:107556;gbkey=mRNA;gene=Sema5a;product=sema domain%2C seven thrombospondin repeats (type 1 and type 1-like)%2C transmembrane domain (TM) and short cytoplasmic domain%2C (semaphorin) 5A;tag=RefSeq Select;transcript_id=NM_009154.2;extra_copy_number=0
CM058255.1	Liftoff	exon	30114496	30114592	.	+	.	ID=exon-NM_009154.2-2;Parent=rna-NM_009154.2;Dbxref=GeneID:20356,GenBank:NM_009154.2,MGI:MGI:107556;gbkey=mRNA;gene=Sema5a;product=sema domain%2C seven thrombospondin repeats (type 1 and type 1-like)%2C transmembrane domain (TM) and short cytoplasmic domain%2C (semaphorin) 5A;tag=RefSeq Select;transcript_id=NM_009154.2;extra_copy_number=0
CM058255.1	Liftoff	exon	30184466	30184663	.	+	.	ID=exon-NM_009154.2-3;Parent=rna-NM_009154.2;Dbxref=GeneID:20356,GenBank:NM_009154.2,MGI:MGI:107556;gbkey=mRNA;gene=Sema5a;product=sema domain%2C seven thrombospondin repeats (type 1 and type 1-like)%2C transmembrane domain (TM) and short cytoplasmic domain%2C (semaphorin) 5A;tag=RefSeq Select;transcript_id=NM_009154.2;extra_copy_number=0
CM058255.1	Liftoff	exon	30227373	30227472	.	+	.	ID=exon-NM_009154.2-4;Parent=rna-NM_009154.2;Dbxref=GeneID:20356,GenBank:NM_009154.2,MGI:MGI:107556;gbkey=mRNA;gene=Sema5a;product=sema domain%2C seven thrombospondin repeats (type 1 and type 1-like)%2C transmembrane domain (TM) and short cytoplasmic domain%2C (semaphorin) 5A;tag=RefSeq Select;transcript_id=NM_009154.2;extra_copy_number=0
CM058255.1	Liftoff	exon	30241530	30241575	.	+	.	ID=exon-NM_009154.2-5;Parent=rna-NM_009154.2;Dbxref=GeneID:20356,GenBank:NM_009154.2,MGI:MGI:107556;gbkey=mRNA;gene=Sema5a;product=sema domain%2C seven thrombospondin repeats (type 1 and type 1-like)%2C transmembrane domain (TM) and short cytoplasmic domain%2C (semaphorin) 5A;tag=RefSeq Select;transcript_id=NM_009154.2;extra_copy_number=0
CM058255.1	Liftoff	exon	30305814	30305876	.	+	.	ID=exon-NM_009154.2-6;Parent=rna-NM_009154.2;Dbxref=GeneID:20356,GenBank:NM_009154.2,MGI:MGI:107556;gbkey=mRNA;gene=Sema5a;product=sema domain%2C seven thrombospondin repeats (type 1 and type 1-like)%2C transmembrane domain (TM) and short cytoplasmic domain%2C (semaphorin) 5A;tag=RefSeq Select;transcript_id=NM_009154.2;extra_copy_number=0
CM058255.1	Liftoff	exon	30315862	30315960	.	+	.	ID=exon-NM_009154.2-7;Parent=rna-NM_009154.2;Dbxref=GeneID:20356,GenBank:NM_009154.2,MGI:MGI:107556;gbkey=mRNA;gene=Sema5a;product=sema domain%2C seven thrombospondin repeats (type 1 and type 1-like)%2C transmembrane domain (TM) and short cytoplasmic domain%2C (semaphorin) 5A;tag=RefSeq Select;transcript_id=NM_009154.2;extra_copy_number=0
CM058255.1	Liftoff	exon	30317396	30317609	.	+	.	ID=exon-NM_009154.2-8;Parent=rna-NM_009154.2;Dbxref=GeneID:20356,GenBank:NM_009154.2,MGI:MGI:107556;gbkey=mRNA;gene=Sema5a;product=sema domain%2C seven thrombospondin repeats (type 1 and type 1-like)%2C transmembrane domain (TM) and short cytoplasmic domain%2C (semaphorin) 5A;tag=RefSeq Select;transcript_id=NM_009154.2;extra_copy_number=0
CM058255.1	Liftoff	exon	30329635	30329920	.	+	.	ID=exon-NM_009154.2-9;Parent=rna-NM_009154.2;Dbxref=GeneID:20356,GenBank:NM_009154.2,MGI:MGI:107556;gbkey=mRNA;gene=Sema5a;product=sema domain%2C seven thrombospondin repeats (type 1 and type 1-like)%2C transmembrane domain (TM) and short cytoplasmic domain%2C (semaphorin) 5A;tag=RefSeq Select;transcript_id=NM_009154.2;extra_copy_number=0
CM058255.1	Liftoff	exon	30335871	30336006	.	+	.	ID=exon-NM_009154.2-10;Parent=rna-NM_009154.2;Dbxref=GeneID:20356,GenBank:NM_009154.2,MGI:MGI:107556;gbkey=mRNA;gene=Sema5a;product=sema domain%2C seven thrombospondin repeats (type 1 and type 1-like)%2C transmembrane domain (TM) and short cytoplasmic domain%2C (semaphorin) 5A;tag=RefSeq Select;transcript_id=NM_009154.2;extra_copy_number=0
CM058255.1	Liftoff	exon	30341977	30342181	.	+	.	ID=exon-NM_009154.2-11;Parent=rna-NM_009154.2;Dbxref=GeneID:20356,GenBank:NM_009154.2,MGI:MGI:107556;gbkey=mRNA;gene=Sema5a;product=sema domain%2C seven thrombospondin repeats (type 1 and type 1-like)%2C transmembrane domain (TM) and short cytoplasmic domain%2C (semaphorin) 5A;tag=RefSeq Select;transcript_id=NM_009154.2;extra_copy_number=0
CM058255.1	Liftoff	exon	30376390	30376597	.	+	.	ID=exon-NM_009154.2-12;Parent=rna-NM_009154.2;Dbxref=GeneID:20356,GenBank:NM_009154.2,MGI:MGI:107556;gbkey=mRNA;gene=Sema5a;product=sema domain%2C seven thrombospondin repeats (type 1 and type 1-like)%2C transmembrane domain (TM) and short cytoplasmic domain%2C (semaphorin) 5A;tag=RefSeq Select;transcript_id=NM_009154.2;extra_copy_number=0
CM058255.1	Liftoff	exon	30385997	30386114	.	+	.	ID=exon-NM_009154.2-13;Parent=rna-NM_009154.2;Dbxref=GeneID:20356,GenBank:NM_009154.2,MGI:MGI:107556;gbkey=mRNA;gene=Sema5a;product=sema domain%2C seven thrombospondin repeats (type 1 and type 1-like)%2C transmembrane domain (TM) and short cytoplasmic domain%2C (semaphorin) 5A;tag=RefSeq Select;transcript_id=NM_009154.2;extra_copy_number=0
CM058255.1	Liftoff	exon	30395324	30395505	.	+	.	ID=exon-NM_009154.2-14;Parent=rna-NM_009154.2;Dbxref=GeneID:20356,GenBank:NM_009154.2,MGI:MGI:107556;gbkey=mRNA;gene=Sema5a;product=sema domain%2C seven thrombospondin repeats (type 1 and type 1-like)%2C transmembrane domain (TM) and short cytoplasmic domain%2C (semaphorin) 5A;tag=RefSeq Select;transcript_id=NM_009154.2;extra_copy_number=0
CM058255.1	Liftoff	exon	30398436	30398579	.	+	.	ID=exon-NM_009154.2-15;Parent=rna-NM_009154.2;Dbxref=GeneID:20356,GenBank:NM_009154.2,MGI:MGI:107556;gbkey=mRNA;gene=Sema5a;product=sema domain%2C seven thrombospondin repeats (type 1 and type 1-like)%2C transmembrane domain (TM) and short cytoplasmic domain%2C (semaphorin) 5A;tag=RefSeq Select;transcript_id=NM_009154.2;extra_copy_number=0
CM058255.1	Liftoff	exon	30408149	30408296	.	+	.	ID=exon-NM_009154.2-16;Parent=rna-NM_009154.2;Dbxref=GeneID:20356,GenBank:NM_009154.2,MGI:MGI:107556;gbkey=mRNA;gene=Sema5a;product=sema domain%2C seven thrombospondin repeats (type 1 and type 1-like)%2C transmembrane domain (TM) and short cytoplasmic domain%2C (semaphorin) 5A;tag=RefSeq Select;transcript_id=NM_009154.2;extra_copy_number=0
CM058255.1	Liftoff	exon	30436581	30436806	.	+	.	ID=exon-NM_009154.2-17;Parent=rna-NM_009154.2;Dbxref=GeneID:20356,GenBank:NM_009154.2,MGI:MGI:107556;gbkey=mRNA;gene=Sema5a;product=sema domain%2C seven thrombospondin repeats (type 1 and type 1-like)%2C transmembrane domain (TM) and short cytoplasmic domain%2C (semaphorin) 5A;tag=RefSeq Select;transcript_id=NM_009154.2;extra_copy_number=0
CM058255.1	Liftoff	exon	30440493	30440711	.	+	.	ID=exon-NM_009154.2-18;Parent=rna-NM_009154.2;Dbxref=GeneID:20356,GenBank:NM_009154.2,MGI:MGI:107556;gbkey=mRNA;gene=Sema5a;product=sema domain%2C seven thrombospondin repeats (type 1 and type 1-like)%2C transmembrane domain (TM) and short cytoplasmic domain%2C (semaphorin) 5A;tag=RefSeq Select;transcript_id=NM_009154.2;extra_copy_number=0
CM058255.1	Liftoff	exon	30446271	30446441	.	+	.	ID=exon-NM_009154.2-19;Parent=rna-NM_009154.2;Dbxref=GeneID:20356,GenBank:NM_009154.2,MGI:MGI:107556;gbkey=mRNA;gene=Sema5a;product=sema domain%2C seven thrombospondin repeats (type 1 and type 1-like)%2C transmembrane domain (TM) and short cytoplasmic domain%2C (semaphorin) 5A;tag=RefSeq Select;transcript_id=NM_009154.2;extra_copy_number=0
CM058255.1	Liftoff	exon	30448642	30448797	.	+	.	ID=exon-NM_009154.2-20;Parent=rna-NM_009154.2;Dbxref=GeneID:20356,GenBank:NM_009154.2,MGI:MGI:107556;gbkey=mRNA;gene=Sema5a;product=sema domain%2C seven thrombospondin repeats (type 1 and type 1-like)%2C transmembrane domain (TM) and short cytoplasmic domain%2C (semaphorin) 5A;tag=RefSeq Select;transcript_id=NM_009154.2;extra_copy_number=0
CM058255.1	Liftoff	exon	30449483	30449530	.	+	.	ID=exon-NM_009154.2-21;Parent=rna-NM_009154.2;Dbxref=GeneID:20356,GenBank:NM_009154.2,MGI:MGI:107556;gbkey=mRNA;gene=Sema5a;product=sema domain%2C seven thrombospondin repeats (type 1 and type 1-like)%2C transmembrane domain (TM) and short cytoplasmic domain%2C (semaphorin) 5A;tag=RefSeq Select;transcript_id=NM_009154.2;extra_copy_number=0
CM058255.1	Liftoff	exon	30453813	30454024	.	+	.	ID=exon-NM_009154.2-22;Parent=rna-NM_009154.2;Dbxref=GeneID:20356,GenBank:NM_009154.2,MGI:MGI:107556;gbkey=mRNA;gene=Sema5a;product=sema domain%2C seven thrombospondin repeats (type 1 and type 1-like)%2C transmembrane domain (TM) and short cytoplasmic domain%2C (semaphorin) 5A;tag=RefSeq Select;transcript_id=NM_009154.2;extra_copy_number=0
CM058255.1	Liftoff	exon	30456472	30463517	.	+	.	ID=exon-NM_009154.2-23;Parent=rna-NM_009154.2;Dbxref=GeneID:20356,GenBank:NM_009154.2,MGI:MGI:107556;gbkey=mRNA;gene=Sema5a;product=sema domain%2C seven thrombospondin repeats (type 1 and type 1-like)%2C transmembrane domain (TM) and short cytoplasmic domain%2C (semaphorin) 5A;tag=RefSeq Select;transcript_id=NM_009154.2;extra_copy_number=0
CM058255.1	Liftoff	CDS	30184540	30184663	.	+	.	ID=cds-NP_033180.2;Parent=rna-NM_009154.2;Dbxref=CCDS:CCDS37055.1,GeneID:20356,GenBank:NP_033180.2,MGI:MGI:107556;Name=NP_033180.2;gbkey=CDS;gene=Sema5a;product=semaphorin-5A precursor;protein_id=NP_033180.2;tag=RefSeq Select;extra_copy_number=0
CM058255.1	Liftoff	CDS	30227373	30227472	.	+	.	ID=cds-NP_033180.2;Parent=rna-NM_009154.2;Dbxref=CCDS:CCDS37055.1,GeneID:20356,GenBank:NP_033180.2,MGI:MGI:107556;Name=NP_033180.2;gbkey=CDS;gene=Sema5a;product=semaphorin-5A precursor;protein_id=NP_033180.2;tag=RefSeq Select;extra_copy_number=0
CM058255.1	Liftoff	CDS	30241530	30241575	.	+	.	ID=cds-NP_033180.2;Parent=rna-NM_009154.2;Dbxref=CCDS:CCDS37055.1,GeneID:20356,GenBank:NP_033180.2,MGI:MGI:107556;Name=NP_033180.2;gbkey=CDS;gene=Sema5a;product=semaphorin-5A precursor;protein_id=NP_033180.2;tag=RefSeq Select;extra_copy_number=0
CM058255.1	Liftoff	CDS	30305814	30305876	.	+	.	ID=cds-NP_033180.2;Parent=rna-NM_009154.2;Dbxref=CCDS:CCDS37055.1,GeneID:20356,GenBank:NP_033180.2,MGI:MGI:107556;Name=NP_033180.2;gbkey=CDS;gene=Sema5a;product=semaphorin-5A precursor;protein_id=NP_033180.2;tag=RefSeq Select;extra_copy_number=0
CM058255.1	Liftoff	CDS	30315862	30315960	.	+	.	ID=cds-NP_033180.2;Parent=rna-NM_009154.2;Dbxref=CCDS:CCDS37055.1,GeneID:20356,GenBank:NP_033180.2,MGI:MGI:107556;Name=NP_033180.2;gbkey=CDS;gene=Sema5a;product=semaphorin-5A precursor;protein_id=NP_033180.2;tag=RefSeq Select;extra_copy_number=0
CM058255.1	Liftoff	CDS	30317396	30317609	.	+	.	ID=cds-NP_033180.2;Parent=rna-NM_009154.2;Dbxref=CCDS:CCDS37055.1,GeneID:20356,GenBank:NP_033180.2,MGI:MGI:107556;Name=NP_033180.2;gbkey=CDS;gene=Sema5a;product=semaphorin-5A precursor;protein_id=NP_033180.2;tag=RefSeq Select;extra_copy_number=0
CM058255.1	Liftoff	CDS	30329635	30329920	.	+	.	ID=cds-NP_033180.2;Parent=rna-NM_009154.2;Dbxref=CCDS:CCDS37055.1,GeneID:20356,GenBank:NP_033180.2,MGI:MGI:107556;Name=NP_033180.2;gbkey=CDS;gene=Sema5a;product=semaphorin-5A precursor;protein_id=NP_033180.2;tag=RefSeq Select;extra_copy_number=0
CM058255.1	Liftoff	CDS	30335871	30336006	.	+	.	ID=cds-NP_033180.2;Parent=rna-NM_009154.2;Dbxref=CCDS:CCDS37055.1,GeneID:20356,GenBank:NP_033180.2,MGI:MGI:107556;Name=NP_033180.2;gbkey=CDS;gene=Sema5a;product=semaphorin-5A precursor;protein_id=NP_033180.2;tag=RefSeq Select;extra_copy_number=0
CM058255.1	Liftoff	CDS	30341977	30342181	.	+	.	ID=cds-NP_033180.2;Parent=rna-NM_009154.2;Dbxref=CCDS:CCDS37055.1,GeneID:20356,GenBank:NP_033180.2,MGI:MGI:107556;Name=NP_033180.2;gbkey=CDS;gene=Sema5a;product=semaphorin-5A precursor;protein_id=NP_033180.2;tag=RefSeq Select;extra_copy_number=0
CM058255.1	Liftoff	CDS	30376390	30376597	.	+	.	ID=cds-NP_033180.2;Parent=rna-NM_009154.2;Dbxref=CCDS:CCDS37055.1,GeneID:20356,GenBank:NP_033180.2,MGI:MGI:107556;Name=NP_033180.2;gbkey=CDS;gene=Sema5a;product=semaphorin-5A precursor;protein_id=NP_033180.2;tag=RefSeq Select;extra_copy_number=0
CM058255.1	Liftoff	CDS	30385997	30386114	.	+	.	ID=cds-NP_033180.2;Parent=rna-NM_009154.2;Dbxref=CCDS:CCDS37055.1,GeneID:20356,GenBank:NP_033180.2,MGI:MGI:107556;Name=NP_033180.2;gbkey=CDS;gene=Sema5a;product=semaphorin-5A precursor;protein_id=NP_033180.2;tag=RefSeq Select;extra_copy_number=0
CM058255.1	Liftoff	CDS	30395324	30395505	.	+	.	ID=cds-NP_033180.2;Parent=rna-NM_009154.2;Dbxref=CCDS:CCDS37055.1,GeneID:20356,GenBank:NP_033180.2,MGI:MGI:107556;Name=NP_033180.2;gbkey=CDS;gene=Sema5a;product=semaphorin-5A precursor;protein_id=NP_033180.2;tag=RefSeq Select;extra_copy_number=0
CM058255.1	Liftoff	CDS	30398436	30398579	.	+	.	ID=cds-NP_033180.2;Parent=rna-NM_009154.2;Dbxref=CCDS:CCDS37055.1,GeneID:20356,GenBank:NP_033180.2,MGI:MGI:107556;Name=NP_033180.2;gbkey=CDS;gene=Sema5a;product=semaphorin-5A precursor;protein_id=NP_033180.2;tag=RefSeq Select;extra_copy_number=0
CM058255.1	Liftoff	CDS	30408149	30408296	.	+	.	ID=cds-NP_033180.2;Parent=rna-NM_009154.2;Dbxref=CCDS:CCDS37055.1,GeneID:20356,GenBank:NP_033180.2,MGI:MGI:107556;Name=NP_033180.2;gbkey=CDS;gene=Sema5a;product=semaphorin-5A precursor;protein_id=NP_033180.2;tag=RefSeq Select;extra_copy_number=0
CM058255.1	Liftoff	CDS	30436581	30436806	.	+	.	ID=cds-NP_033180.2;Parent=rna-NM_009154.2;Dbxref=CCDS:CCDS37055.1,GeneID:20356,GenBank:NP_033180.2,MGI:MGI:107556;Name=NP_033180.2;gbkey=CDS;gene=Sema5a;product=semaphorin-5A precursor;protein_id=NP_033180.2;tag=RefSeq Select;extra_copy_number=0
CM058255.1	Liftoff	CDS	30440493	30440711	.	+	.	ID=cds-NP_033180.2;Parent=rna-NM_009154.2;Dbxref=CCDS:CCDS37055.1,GeneID:20356,GenBank:NP_033180.2,MGI:MGI:107556;Name=NP_033180.2;gbkey=CDS;gene=Sema5a;product=semaphorin-5A precursor;protein_id=NP_033180.2;tag=RefSeq Select;extra_copy_number=0
CM058255.1	Liftoff	CDS	30446271	30446441	.	+	.	ID=cds-NP_033180.2;Parent=rna-NM_009154.2;Dbxref=CCDS:CCDS37055.1,GeneID:20356,GenBank:NP_033180.2,MGI:MGI:107556;Name=NP_033180.2;gbkey=CDS;gene=Sema5a;product=semaphorin-5A precursor;protein_id=NP_033180.2;tag=RefSeq Select;extra_copy_number=0
CM058255.1	Liftoff	CDS	30448642	30448797	.	+	.	ID=cds-NP_033180.2;Parent=rna-NM_009154.2;Dbxref=CCDS:CCDS37055.1,GeneID:20356,GenBank:NP_033180.2,MGI:MGI:107556;Name=NP_033180.2;gbkey=CDS;gene=Sema5a;product=semaphorin-5A precursor;protein_id=NP_033180.2;tag=RefSeq Select;extra_copy_number=0
CM058255.1	Liftoff	CDS	30449483	30449530	.	+	.	ID=cds-NP_033180.2;Parent=rna-NM_009154.2;Dbxref=CCDS:CCDS37055.1,GeneID:20356,GenBank:NP_033180.2,MGI:MGI:107556;Name=NP_033180.2;gbkey=CDS;gene=Sema5a;product=semaphorin-5A precursor;protein_id=NP_033180.2;tag=RefSeq Select;extra_copy_number=0
CM058255.1	Liftoff	CDS	30453813	30454024	.	+	.	ID=cds-NP_033180.2;Parent=rna-NM_009154.2;Dbxref=CCDS:CCDS37055.1,GeneID:20356,GenBank:NP_033180.2,MGI:MGI:107556;Name=NP_033180.2;gbkey=CDS;gene=Sema5a;product=semaphorin-5A precursor;protein_id=NP_033180.2;tag=RefSeq Select;extra_copy_number=0
CM058255.1	Liftoff	CDS	30456472	30456591	.	+	.	ID=cds-NP_033180.2;Parent=rna-NM_009154.2;Dbxref=CCDS:CCDS37055.1,GeneID:20356,GenBank:NP_033180.2,MGI:MGI:107556;Name=NP_033180.2;gbkey=CDS;gene=Sema5a;product=semaphorin-5A precursor;protein_id=NP_033180.2;tag=RefSeq Select;extra_copy_number=0
CM058255.1	Liftoff	mRNA	30012081	30463517	.	+	.	ID=rna-XM_036159282.1;Parent=gene-Sema5a;Dbxref=GeneID:20356,GenBank:XM_036159282.1,MGI:MGI:107556;Name=XM_036159282.1;gbkey=mRNA;gene=Sema5a;model_evidence=Supporting evidence includes similarity to: 3 mRNAs%2C 18 ESTs%2C 12 Proteins%2C 699 long SRA reads%2C and 100%25 coverage of the annotated genomic feature by RNAseq alignments%2C including 16 samples with support for all annotated introns;product=sema domain%2C seven thrombospondin repeats (type 1 and type 1-like)%2C transmembrane domain (TM) and short cytoplasmic domain%2C (semaphorin) 5A%2C transcript variant X7;transcript_id=XM_036159282.1;matches_ref_protein=True;valid_ORF=True;extra_copy_number=0
CM058255.1	Liftoff	exon	30012081	30012562	.	+	.	ID=exon-XM_036159282.1-1;Parent=rna-XM_036159282.1;Dbxref=GeneID:20356,GenBank:XM_036159282.1,MGI:MGI:107556;gbkey=mRNA;gene=Sema5a;product=sema domain%2C seven thrombospondin repeats (type 1 and type 1-like)%2C transmembrane domain (TM) and short cytoplasmic domain%2C (semaphorin) 5A%2C transcript variant X7;transcript_id=XM_036159282.1;extra_copy_number=0
CM058255.1	Liftoff	exon	30184466	30184663	.	+	.	ID=exon-XM_036159282.1-2;Parent=rna-XM_036159282.1;Dbxref=GeneID:20356,GenBank:XM_036159282.1,MGI:MGI:107556;gbkey=mRNA;gene=Sema5a;product=sema domain%2C seven thrombospondin repeats (type 1 and type 1-like)%2C transmembrane domain (TM) and short cytoplasmic domain%2C (semaphorin) 5A%2C transcript variant X7;transcript_id=XM_036159282.1;extra_copy_number=0
CM058255.1	Liftoff	exon	30227373	30227472	.	+	.	ID=exon-XM_036159282.1-3;Parent=rna-XM_036159282.1;Dbxref=GeneID:20356,GenBank:XM_036159282.1,MGI:MGI:107556;gbkey=mRNA;gene=Sema5a;product=sema domain%2C seven thrombospondin repeats (type 1 and type 1-like)%2C transmembrane domain (TM) and short cytoplasmic domain%2C (semaphorin) 5A%2C transcript variant X7;transcript_id=XM_036159282.1;extra_copy_number=0
CM058255.1	Liftoff	exon	30241530	30241575	.	+	.	ID=exon-XM_036159282.1-4;Parent=rna-XM_036159282.1;Dbxref=GeneID:20356,GenBank:XM_036159282.1,MGI:MGI:107556;gbkey=mRNA;gene=Sema5a;product=sema domain%2C seven thrombospondin repeats (type 1 and type 1-like)%2C transmembrane domain (TM) and short cytoplasmic domain%2C (semaphorin) 5A%2C transcript variant X7;transcript_id=XM_036159282.1;extra_copy_number=0
CM058255.1	Liftoff	exon	30305814	30305876	.	+	.	ID=exon-XM_036159282.1-5;Parent=rna-XM_036159282.1;Dbxref=GeneID:20356,GenBank:XM_036159282.1,MGI:MGI:107556;gbkey=mRNA;gene=Sema5a;product=sema domain%2C seven thrombospondin repeats (type 1 and type 1-like)%2C transmembrane domain (TM) and short cytoplasmic domain%2C (semaphorin) 5A%2C transcript variant X7;transcript_id=XM_036159282.1;extra_copy_number=0
CM058255.1	Liftoff	exon	30315862	30315960	.	+	.	ID=exon-XM_036159282.1-6;Parent=rna-XM_036159282.1;Dbxref=GeneID:20356,GenBank:XM_036159282.1,MGI:MGI:107556;gbkey=mRNA;gene=Sema5a;product=sema domain%2C seven thrombospondin repeats (type 1 and type 1-like)%2C transmembrane domain (TM) and short cytoplasmic domain%2C (semaphorin) 5A%2C transcript variant X7;transcript_id=XM_036159282.1;extra_copy_number=0
CM058255.1	Liftoff	exon	30317396	30317609	.	+	.	ID=exon-XM_036159282.1-7;Parent=rna-XM_036159282.1;Dbxref=GeneID:20356,GenBank:XM_036159282.1,MGI:MGI:107556;gbkey=mRNA;gene=Sema5a;product=sema domain%2C seven thrombospondin repeats (type 1 and type 1-like)%2C transmembrane domain (TM) and short cytoplasmic domain%2C (semaphorin) 5A%2C transcript variant X7;transcript_id=XM_036159282.1;extra_copy_number=0
CM058255.1	Liftoff	exon	30329635	30329920	.	+	.	ID=exon-XM_036159282.1-8;Parent=rna-XM_036159282.1;Dbxref=GeneID:20356,GenBank:XM_036159282.1,MGI:MGI:107556;gbkey=mRNA;gene=Sema5a;product=sema domain%2C seven thrombospondin repeats (type 1 and type 1-like)%2C transmembrane domain (TM) and short cytoplasmic domain%2C (semaphorin) 5A%2C transcript variant X7;transcript_id=XM_036159282.1;extra_copy_number=0
CM058255.1	Liftoff	exon	30335871	30336006	.	+	.	ID=exon-XM_036159282.1-9;Parent=rna-XM_036159282.1;Dbxref=GeneID:20356,GenBank:XM_036159282.1,MGI:MGI:107556;gbkey=mRNA;gene=Sema5a;product=sema domain%2C seven thrombospondin repeats (type 1 and type 1-like)%2C transmembrane domain (TM) and short cytoplasmic domain%2C (semaphorin) 5A%2C transcript variant X7;transcript_id=XM_036159282.1;extra_copy_number=0
CM058255.1	Liftoff	exon	30341977	30342181	.	+	.	ID=exon-XM_036159282.1-10;Parent=rna-XM_036159282.1;Dbxref=GeneID:20356,GenBank:XM_036159282.1,MGI:MGI:107556;gbkey=mRNA;gene=Sema5a;product=sema domain%2C seven thrombospondin repeats (type 1 and type 1-like)%2C transmembrane domain (TM) and short cytoplasmic domain%2C (semaphorin) 5A%2C transcript variant X7;transcript_id=XM_036159282.1;extra_copy_number=0
CM058255.1	Liftoff	exon	30376390	30376597	.	+	.	ID=exon-XM_036159282.1-11;Parent=rna-XM_036159282.1;Dbxref=GeneID:20356,GenBank:XM_036159282.1,MGI:MGI:107556;gbkey=mRNA;gene=Sema5a;product=sema domain%2C seven thrombospondin repeats (type 1 and type 1-like)%2C transmembrane domain (TM) and short cytoplasmic domain%2C (semaphorin) 5A%2C transcript variant X7;transcript_id=XM_036159282.1;extra_copy_number=0
CM058255.1	Liftoff	exon	30385997	30386114	.	+	.	ID=exon-XM_036159282.1-12;Parent=rna-XM_036159282.1;Dbxref=GeneID:20356,GenBank:XM_036159282.1,MGI:MGI:107556;gbkey=mRNA;gene=Sema5a;product=sema domain%2C seven thrombospondin repeats (type 1 and type 1-like)%2C transmembrane domain (TM) and short cytoplasmic domain%2C (semaphorin) 5A%2C transcript variant X7;transcript_id=XM_036159282.1;extra_copy_number=0
CM058255.1	Liftoff	exon	30395324	30395505	.	+	.	ID=exon-XM_036159282.1-13;Parent=rna-XM_036159282.1;Dbxref=GeneID:20356,GenBank:XM_036159282.1,MGI:MGI:107556;gbkey=mRNA;gene=Sema5a;product=sema domain%2C seven thrombospondin repeats (type 1 and type 1-like)%2C transmembrane domain (TM) and short cytoplasmic domain%2C (semaphorin) 5A%2C transcript variant X7;transcript_id=XM_036159282.1;extra_copy_number=0
CM058255.1	Liftoff	exon	30398436	30398579	.	+	.	ID=exon-XM_036159282.1-14;Parent=rna-XM_036159282.1;Dbxref=GeneID:20356,GenBank:XM_036159282.1,MGI:MGI:107556;gbkey=mRNA;gene=Sema5a;product=sema domain%2C seven thrombospondin repeats (type 1 and type 1-like)%2C transmembrane domain (TM) and short cytoplasmic domain%2C (semaphorin) 5A%2C transcript variant X7;transcript_id=XM_036159282.1;extra_copy_number=0
CM058255.1	Liftoff	exon	30408149	30408296	.	+	.	ID=exon-XM_036159282.1-15;Parent=rna-XM_036159282.1;Dbxref=GeneID:20356,GenBank:XM_036159282.1,MGI:MGI:107556;gbkey=mRNA;gene=Sema5a;product=sema domain%2C seven thrombospondin repeats (type 1 and type 1-like)%2C transmembrane domain (TM) and short cytoplasmic domain%2C (semaphorin) 5A%2C transcript variant X7;transcript_id=XM_036159282.1;extra_copy_number=0
CM058255.1	Liftoff	exon	30436581	30436806	.	+	.	ID=exon-XM_036159282.1-16;Parent=rna-XM_036159282.1;Dbxref=GeneID:20356,GenBank:XM_036159282.1,MGI:MGI:107556;gbkey=mRNA;gene=Sema5a;product=sema domain%2C seven thrombospondin repeats (type 1 and type 1-like)%2C transmembrane domain (TM) and short cytoplasmic domain%2C (semaphorin) 5A%2C transcript variant X7;transcript_id=XM_036159282.1;extra_copy_number=0
CM058255.1	Liftoff	exon	30440493	30440711	.	+	.	ID=exon-XM_036159282.1-17;Parent=rna-XM_036159282.1;Dbxref=GeneID:20356,GenBank:XM_036159282.1,MGI:MGI:107556;gbkey=mRNA;gene=Sema5a;product=sema domain%2C seven thrombospondin repeats (type 1 and type 1-like)%2C transmembrane domain (TM) and short cytoplasmic domain%2C (semaphorin) 5A%2C transcript variant X7;transcript_id=XM_036159282.1;extra_copy_number=0
CM058255.1	Liftoff	exon	30446271	30446441	.	+	.	ID=exon-XM_036159282.1-18;Parent=rna-XM_036159282.1;Dbxref=GeneID:20356,GenBank:XM_036159282.1,MGI:MGI:107556;gbkey=mRNA;gene=Sema5a;product=sema domain%2C seven thrombospondin repeats (type 1 and type 1-like)%2C transmembrane domain (TM) and short cytoplasmic domain%2C (semaphorin) 5A%2C transcript variant X7;transcript_id=XM_036159282.1;extra_copy_number=0
CM058255.1	Liftoff	exon	30448642	30448797	.	+	.	ID=exon-XM_036159282.1-19;Parent=rna-XM_036159282.1;Dbxref=GeneID:20356,GenBank:XM_036159282.1,MGI:MGI:107556;gbkey=mRNA;gene=Sema5a;product=sema domain%2C seven thrombospondin repeats (type 1 and type 1-like)%2C transmembrane domain (TM) and short cytoplasmic domain%2C (semaphorin) 5A%2C transcript variant X7;transcript_id=XM_036159282.1;extra_copy_number=0
CM058255.1	Liftoff	exon	30449483	30449530	.	+	.	ID=exon-XM_036159282.1-20;Parent=rna-XM_036159282.1;Dbxref=GeneID:20356,GenBank:XM_036159282.1,MGI:MGI:107556;gbkey=mRNA;gene=Sema5a;product=sema domain%2C seven thrombospondin repeats (type 1 and type 1-like)%2C transmembrane domain (TM) and short cytoplasmic domain%2C (semaphorin) 5A%2C transcript variant X7;transcript_id=XM_036159282.1;extra_copy_number=0
CM058255.1	Liftoff	exon	30453813	30454024	.	+	.	ID=exon-XM_036159282.1-21;Parent=rna-XM_036159282.1;Dbxref=GeneID:20356,GenBank:XM_036159282.1,MGI:MGI:107556;gbkey=mRNA;gene=Sema5a;product=sema domain%2C seven thrombospondin repeats (type 1 and type 1-like)%2C transmembrane domain (TM) and short cytoplasmic domain%2C (semaphorin) 5A%2C transcript variant X7;transcript_id=XM_036159282.1;extra_copy_number=0
CM058255.1	Liftoff	exon	30456472	30463517	.	+	.	ID=exon-XM_036159282.1-22;Parent=rna-XM_036159282.1;Dbxref=GeneID:20356,GenBank:XM_036159282.1,MGI:MGI:107556;gbkey=mRNA;gene=Sema5a;product=sema domain%2C seven thrombospondin repeats (type 1 and type 1-like)%2C transmembrane domain (TM) and short cytoplasmic domain%2C (semaphorin) 5A%2C transcript variant X7;transcript_id=XM_036159282.1;extra_copy_number=0
CM058255.1	Liftoff	CDS	30184540	30184663	.	+	.	ID=cds-XP_036015175.1;Parent=rna-XM_036159282.1;Dbxref=GeneID:20356,GenBank:XP_036015175.1,MGI:MGI:107556;Name=XP_036015175.1;gbkey=CDS;gene=Sema5a;product=semaphorin-5A isoform X1;protein_id=XP_036015175.1;extra_copy_number=0
CM058255.1	Liftoff	CDS	30227373	30227472	.	+	.	ID=cds-XP_036015175.1;Parent=rna-XM_036159282.1;Dbxref=GeneID:20356,GenBank:XP_036015175.1,MGI:MGI:107556;Name=XP_036015175.1;gbkey=CDS;gene=Sema5a;product=semaphorin-5A isoform X1;protein_id=XP_036015175.1;extra_copy_number=0
CM058255.1	Liftoff	CDS	30241530	30241575	.	+	.	ID=cds-XP_036015175.1;Parent=rna-XM_036159282.1;Dbxref=GeneID:20356,GenBank:XP_036015175.1,MGI:MGI:107556;Name=XP_036015175.1;gbkey=CDS;gene=Sema5a;product=semaphorin-5A isoform X1;protein_id=XP_036015175.1;extra_copy_number=0
CM058255.1	Liftoff	CDS	30305814	30305876	.	+	.	ID=cds-XP_036015175.1;Parent=rna-XM_036159282.1;Dbxref=GeneID:20356,GenBank:XP_036015175.1,MGI:MGI:107556;Name=XP_036015175.1;gbkey=CDS;gene=Sema5a;product=semaphorin-5A isoform X1;protein_id=XP_036015175.1;extra_copy_number=0
CM058255.1	Liftoff	CDS	30315862	30315960	.	+	.	ID=cds-XP_036015175.1;Parent=rna-XM_036159282.1;Dbxref=GeneID:20356,GenBank:XP_036015175.1,MGI:MGI:107556;Name=XP_036015175.1;gbkey=CDS;gene=Sema5a;product=semaphorin-5A isoform X1;protein_id=XP_036015175.1;extra_copy_number=0
CM058255.1	Liftoff	CDS	30317396	30317609	.	+	.	ID=cds-XP_036015175.1;Parent=rna-XM_036159282.1;Dbxref=GeneID:20356,GenBank:XP_036015175.1,MGI:MGI:107556;Name=XP_036015175.1;gbkey=CDS;gene=Sema5a;product=semaphorin-5A isoform X1;protein_id=XP_036015175.1;extra_copy_number=0
CM058255.1	Liftoff	CDS	30329635	30329920	.	+	.	ID=cds-XP_036015175.1;Parent=rna-XM_036159282.1;Dbxref=GeneID:20356,GenBank:XP_036015175.1,MGI:MGI:107556;Name=XP_036015175.1;gbkey=CDS;gene=Sema5a;product=semaphorin-5A isoform X1;protein_id=XP_036015175.1;extra_copy_number=0
CM058255.1	Liftoff	CDS	30335871	30336006	.	+	.	ID=cds-XP_036015175.1;Parent=rna-XM_036159282.1;Dbxref=GeneID:20356,GenBank:XP_036015175.1,MGI:MGI:107556;Name=XP_036015175.1;gbkey=CDS;gene=Sema5a;product=semaphorin-5A isoform X1;protein_id=XP_036015175.1;extra_copy_number=0
CM058255.1	Liftoff	CDS	30341977	30342181	.	+	.	ID=cds-XP_036015175.1;Parent=rna-XM_036159282.1;Dbxref=GeneID:20356,GenBank:XP_036015175.1,MGI:MGI:107556;Name=XP_036015175.1;gbkey=CDS;gene=Sema5a;product=semaphorin-5A isoform X1;protein_id=XP_036015175.1;extra_copy_number=0
CM058255.1	Liftoff	CDS	30376390	30376597	.	+	.	ID=cds-XP_036015175.1;Parent=rna-XM_036159282.1;Dbxref=GeneID:20356,GenBank:XP_036015175.1,MGI:MGI:107556;Name=XP_036015175.1;gbkey=CDS;gene=Sema5a;product=semaphorin-5A isoform X1;protein_id=XP_036015175.1;extra_copy_number=0
CM058255.1	Liftoff	CDS	30385997	30386114	.	+	.	ID=cds-XP_036015175.1;Parent=rna-XM_036159282.1;Dbxref=GeneID:20356,GenBank:XP_036015175.1,MGI:MGI:107556;Name=XP_036015175.1;gbkey=CDS;gene=Sema5a;product=semaphorin-5A isoform X1;protein_id=XP_036015175.1;extra_copy_number=0
CM058255.1	Liftoff	CDS	30395324	30395505	.	+	.	ID=cds-XP_036015175.1;Parent=rna-XM_036159282.1;Dbxref=GeneID:20356,GenBank:XP_036015175.1,MGI:MGI:107556;Name=XP_036015175.1;gbkey=CDS;gene=Sema5a;product=semaphorin-5A isoform X1;protein_id=XP_036015175.1;extra_copy_number=0
CM058255.1	Liftoff	CDS	30398436	30398579	.	+	.	ID=cds-XP_036015175.1;Parent=rna-XM_036159282.1;Dbxref=GeneID:20356,GenBank:XP_036015175.1,MGI:MGI:107556;Name=XP_036015175.1;gbkey=CDS;gene=Sema5a;product=semaphorin-5A isoform X1;protein_id=XP_036015175.1;extra_copy_number=0
CM058255.1	Liftoff	CDS	30408149	30408296	.	+	.	ID=cds-XP_036015175.1;Parent=rna-XM_036159282.1;Dbxref=GeneID:20356,GenBank:XP_036015175.1,MGI:MGI:107556;Name=XP_036015175.1;gbkey=CDS;gene=Sema5a;product=semaphorin-5A isoform X1;protein_id=XP_036015175.1;extra_copy_number=0
CM058255.1	Liftoff	CDS	30436581	30436806	.	+	.	ID=cds-XP_036015175.1;Parent=rna-XM_036159282.1;Dbxref=GeneID:20356,GenBank:XP_036015175.1,MGI:MGI:107556;Name=XP_036015175.1;gbkey=CDS;gene=Sema5a;product=semaphorin-5A isoform X1;protein_id=XP_036015175.1;extra_copy_number=0
CM058255.1	Liftoff	CDS	30440493	30440711	.	+	.	ID=cds-XP_036015175.1;Parent=rna-XM_036159282.1;Dbxref=GeneID:20356,GenBank:XP_036015175.1,MGI:MGI:107556;Name=XP_036015175.1;gbkey=CDS;gene=Sema5a;product=semaphorin-5A isoform X1;protein_id=XP_036015175.1;extra_copy_number=0
CM058255.1	Liftoff	CDS	30446271	30446441	.	+	.	ID=cds-XP_036015175.1;Parent=rna-XM_036159282.1;Dbxref=GeneID:20356,GenBank:XP_036015175.1,MGI:MGI:107556;Name=XP_036015175.1;gbkey=CDS;gene=Sema5a;product=semaphorin-5A isoform X1;protein_id=XP_036015175.1;extra_copy_number=0
CM058255.1	Liftoff	CDS	30448642	30448797	.	+	.	ID=cds-XP_036015175.1;Parent=rna-XM_036159282.1;Dbxref=GeneID:20356,GenBank:XP_036015175.1,MGI:MGI:107556;Name=XP_036015175.1;gbkey=CDS;gene=Sema5a;product=semaphorin-5A isoform X1;protein_id=XP_036015175.1;extra_copy_number=0
CM058255.1	Liftoff	CDS	30449483	30449530	.	+	.	ID=cds-XP_036015175.1;Parent=rna-XM_036159282.1;Dbxref=GeneID:20356,GenBank:XP_036015175.1,MGI:MGI:107556;Name=XP_036015175.1;gbkey=CDS;gene=Sema5a;product=semaphorin-5A isoform X1;protein_id=XP_036015175.1;extra_copy_number=0
CM058255.1	Liftoff	CDS	30453813	30454024	.	+	.	ID=cds-XP_036015175.1;Parent=rna-XM_036159282.1;Dbxref=GeneID:20356,GenBank:XP_036015175.1,MGI:MGI:107556;Name=XP_036015175.1;gbkey=CDS;gene=Sema5a;product=semaphorin-5A isoform X1;protein_id=XP_036015175.1;extra_copy_number=0
CM058255.1	Liftoff	CDS	30456472	30456591	.	+	.	ID=cds-XP_036015175.1;Parent=rna-XM_036159282.1;Dbxref=GeneID:20356,GenBank:XP_036015175.1,MGI:MGI:107556;Name=XP_036015175.1;gbkey=CDS;gene=Sema5a;product=semaphorin-5A isoform X1;protein_id=XP_036015175.1;extra_copy_number=0
CM058255.1	Liftoff	mRNA	30012139	30463517	.	+	.	ID=rna-XM_030248431.2;Parent=gene-Sema5a;Dbxref=GeneID:20356,GenBank:XM_030248431.2,MGI:MGI:107556;Name=XM_030248431.2;gbkey=mRNA;gene=Sema5a;model_evidence=Supporting evidence includes similarity to: 3 mRNAs%2C 19 ESTs%2C 12 Proteins%2C 698 long SRA reads%2C and 100%25 coverage of the annotated genomic feature by RNAseq alignments%2C including 7 samples with support for all annotated introns;product=sema domain%2C seven thrombospondin repeats (type 1 and type 1-like)%2C transmembrane domain (TM) and short cytoplasmic domain%2C (semaphorin) 5A%2C transcript variant X5;transcript_id=XM_030248431.2;matches_ref_protein=True;valid_ORF=True;extra_copy_number=0
CM058255.1	Liftoff	exon	30012139	30012663	.	+	.	ID=exon-XM_030248431.2-1;Parent=rna-XM_030248431.2;Dbxref=GeneID:20356,GenBank:XM_030248431.2,MGI:MGI:107556;gbkey=mRNA;gene=Sema5a;product=sema domain%2C seven thrombospondin repeats (type 1 and type 1-like)%2C transmembrane domain (TM) and short cytoplasmic domain%2C (semaphorin) 5A%2C transcript variant X5;transcript_id=XM_030248431.2;extra_copy_number=0
CM058255.1	Liftoff	exon	30114496	30114592	.	+	.	ID=exon-XM_030248431.2-2;Parent=rna-XM_030248431.2;Dbxref=GeneID:20356,GenBank:XM_030248431.2,MGI:MGI:107556;gbkey=mRNA;gene=Sema5a;product=sema domain%2C seven thrombospondin repeats (type 1 and type 1-like)%2C transmembrane domain (TM) and short cytoplasmic domain%2C (semaphorin) 5A%2C transcript variant X5;transcript_id=XM_030248431.2;extra_copy_number=0
CM058255.1	Liftoff	exon	30184466	30184663	.	+	.	ID=exon-XM_030248431.2-3;Parent=rna-XM_030248431.2;Dbxref=GeneID:20356,GenBank:XM_030248431.2,MGI:MGI:107556;gbkey=mRNA;gene=Sema5a;product=sema domain%2C seven thrombospondin repeats (type 1 and type 1-like)%2C transmembrane domain (TM) and short cytoplasmic domain%2C (semaphorin) 5A%2C transcript variant X5;transcript_id=XM_030248431.2;extra_copy_number=0
CM058255.1	Liftoff	exon	30227373	30227472	.	+	.	ID=exon-XM_030248431.2-4;Parent=rna-XM_030248431.2;Dbxref=GeneID:20356,GenBank:XM_030248431.2,MGI:MGI:107556;gbkey=mRNA;gene=Sema5a;product=sema domain%2C seven thrombospondin repeats (type 1 and type 1-like)%2C transmembrane domain (TM) and short cytoplasmic domain%2C (semaphorin) 5A%2C transcript variant X5;transcript_id=XM_030248431.2;extra_copy_number=0
CM058255.1	Liftoff	exon	30241530	30241575	.	+	.	ID=exon-XM_030248431.2-5;Parent=rna-XM_030248431.2;Dbxref=GeneID:20356,GenBank:XM_030248431.2,MGI:MGI:107556;gbkey=mRNA;gene=Sema5a;product=sema domain%2C seven thrombospondin repeats (type 1 and type 1-like)%2C transmembrane domain (TM) and short cytoplasmic domain%2C (semaphorin) 5A%2C transcript variant X5;transcript_id=XM_030248431.2;extra_copy_number=0
CM058255.1	Liftoff	exon	30305814	30305876	.	+	.	ID=exon-XM_030248431.2-6;Parent=rna-XM_030248431.2;Dbxref=GeneID:20356,GenBank:XM_030248431.2,MGI:MGI:107556;gbkey=mRNA;gene=Sema5a;product=sema domain%2C seven thrombospondin repeats (type 1 and type 1-like)%2C transmembrane domain (TM) and short cytoplasmic domain%2C (semaphorin) 5A%2C transcript variant X5;transcript_id=XM_030248431.2;extra_copy_number=0
CM058255.1	Liftoff	exon	30315862	30315960	.	+	.	ID=exon-XM_030248431.2-7;Parent=rna-XM_030248431.2;Dbxref=GeneID:20356,GenBank:XM_030248431.2,MGI:MGI:107556;gbkey=mRNA;gene=Sema5a;product=sema domain%2C seven thrombospondin repeats (type 1 and type 1-like)%2C transmembrane domain (TM) and short cytoplasmic domain%2C (semaphorin) 5A%2C transcript variant X5;transcript_id=XM_030248431.2;extra_copy_number=0
CM058255.1	Liftoff	exon	30317396	30317609	.	+	.	ID=exon-XM_030248431.2-8;Parent=rna-XM_030248431.2;Dbxref=GeneID:20356,GenBank:XM_030248431.2,MGI:MGI:107556;gbkey=mRNA;gene=Sema5a;product=sema domain%2C seven thrombospondin repeats (type 1 and type 1-like)%2C transmembrane domain (TM) and short cytoplasmic domain%2C (semaphorin) 5A%2C transcript variant X5;transcript_id=XM_030248431.2;extra_copy_number=0
CM058255.1	Liftoff	exon	30329635	30329920	.	+	.	ID=exon-XM_030248431.2-9;Parent=rna-XM_030248431.2;Dbxref=GeneID:20356,GenBank:XM_030248431.2,MGI:MGI:107556;gbkey=mRNA;gene=Sema5a;product=sema domain%2C seven thrombospondin repeats (type 1 and type 1-like)%2C transmembrane domain (TM) and short cytoplasmic domain%2C (semaphorin) 5A%2C transcript variant X5;transcript_id=XM_030248431.2;extra_copy_number=0
CM058255.1	Liftoff	exon	30335871	30336006	.	+	.	ID=exon-XM_030248431.2-10;Parent=rna-XM_030248431.2;Dbxref=GeneID:20356,GenBank:XM_030248431.2,MGI:MGI:107556;gbkey=mRNA;gene=Sema5a;product=sema domain%2C seven thrombospondin repeats (type 1 and type 1-like)%2C transmembrane domain (TM) and short cytoplasmic domain%2C (semaphorin) 5A%2C transcript variant X5;transcript_id=XM_030248431.2;extra_copy_number=0
CM058255.1	Liftoff	exon	30341977	30342181	.	+	.	ID=exon-XM_030248431.2-11;Parent=rna-XM_030248431.2;Dbxref=GeneID:20356,GenBank:XM_030248431.2,MGI:MGI:107556;gbkey=mRNA;gene=Sema5a;product=sema domain%2C seven thrombospondin repeats (type 1 and type 1-like)%2C transmembrane domain (TM) and short cytoplasmic domain%2C (semaphorin) 5A%2C transcript variant X5;transcript_id=XM_030248431.2;extra_copy_number=0
CM058255.1	Liftoff	exon	30376390	30376597	.	+	.	ID=exon-XM_030248431.2-12;Parent=rna-XM_030248431.2;Dbxref=GeneID:20356,GenBank:XM_030248431.2,MGI:MGI:107556;gbkey=mRNA;gene=Sema5a;product=sema domain%2C seven thrombospondin repeats (type 1 and type 1-like)%2C transmembrane domain (TM) and short cytoplasmic domain%2C (semaphorin) 5A%2C transcript variant X5;transcript_id=XM_030248431.2;extra_copy_number=0
CM058255.1	Liftoff	exon	30385997	30386114	.	+	.	ID=exon-XM_030248431.2-13;Parent=rna-XM_030248431.2;Dbxref=GeneID:20356,GenBank:XM_030248431.2,MGI:MGI:107556;gbkey=mRNA;gene=Sema5a;product=sema domain%2C seven thrombospondin repeats (type 1 and type 1-like)%2C transmembrane domain (TM) and short cytoplasmic domain%2C (semaphorin) 5A%2C transcript variant X5;transcript_id=XM_030248431.2;extra_copy_number=0
CM058255.1	Liftoff	exon	30395324	30395505	.	+	.	ID=exon-XM_030248431.2-14;Parent=rna-XM_030248431.2;Dbxref=GeneID:20356,GenBank:XM_030248431.2,MGI:MGI:107556;gbkey=mRNA;gene=Sema5a;product=sema domain%2C seven thrombospondin repeats (type 1 and type 1-like)%2C transmembrane domain (TM) and short cytoplasmic domain%2C (semaphorin) 5A%2C transcript variant X5;transcript_id=XM_030248431.2;extra_copy_number=0
CM058255.1	Liftoff	exon	30398436	30398579	.	+	.	ID=exon-XM_030248431.2-15;Parent=rna-XM_030248431.2;Dbxref=GeneID:20356,GenBank:XM_030248431.2,MGI:MGI:107556;gbkey=mRNA;gene=Sema5a;product=sema domain%2C seven thrombospondin repeats (type 1 and type 1-like)%2C transmembrane domain (TM) and short cytoplasmic domain%2C (semaphorin) 5A%2C transcript variant X5;transcript_id=XM_030248431.2;extra_copy_number=0
CM058255.1	Liftoff	exon	30408149	30408296	.	+	.	ID=exon-XM_030248431.2-16;Parent=rna-XM_030248431.2;Dbxref=GeneID:20356,GenBank:XM_030248431.2,MGI:MGI:107556;gbkey=mRNA;gene=Sema5a;product=sema domain%2C seven thrombospondin repeats (type 1 and type 1-like)%2C transmembrane domain (TM) and short cytoplasmic domain%2C (semaphorin) 5A%2C transcript variant X5;transcript_id=XM_030248431.2;extra_copy_number=0
CM058255.1	Liftoff	exon	30436581	30436806	.	+	.	ID=exon-XM_030248431.2-17;Parent=rna-XM_030248431.2;Dbxref=GeneID:20356,GenBank:XM_030248431.2,MGI:MGI:107556;gbkey=mRNA;gene=Sema5a;product=sema domain%2C seven thrombospondin repeats (type 1 and type 1-like)%2C transmembrane domain (TM) and short cytoplasmic domain%2C (semaphorin) 5A%2C transcript variant X5;transcript_id=XM_030248431.2;extra_copy_number=0
CM058255.1	Liftoff	exon	30440493	30440711	.	+	.	ID=exon-XM_030248431.2-18;Parent=rna-XM_030248431.2;Dbxref=GeneID:20356,GenBank:XM_030248431.2,MGI:MGI:107556;gbkey=mRNA;gene=Sema5a;product=sema domain%2C seven thrombospondin repeats (type 1 and type 1-like)%2C transmembrane domain (TM) and short cytoplasmic domain%2C (semaphorin) 5A%2C transcript variant X5;transcript_id=XM_030248431.2;extra_copy_number=0
CM058255.1	Liftoff	exon	30446271	30446441	.	+	.	ID=exon-XM_030248431.2-19;Parent=rna-XM_030248431.2;Dbxref=GeneID:20356,GenBank:XM_030248431.2,MGI:MGI:107556;gbkey=mRNA;gene=Sema5a;product=sema domain%2C seven thrombospondin repeats (type 1 and type 1-like)%2C transmembrane domain (TM) and short cytoplasmic domain%2C (semaphorin) 5A%2C transcript variant X5;transcript_id=XM_030248431.2;extra_copy_number=0
CM058255.1	Liftoff	exon	30448642	30448797	.	+	.	ID=exon-XM_030248431.2-20;Parent=rna-XM_030248431.2;Dbxref=GeneID:20356,GenBank:XM_030248431.2,MGI:MGI:107556;gbkey=mRNA;gene=Sema5a;product=sema domain%2C seven thrombospondin repeats (type 1 and type 1-like)%2C transmembrane domain (TM) and short cytoplasmic domain%2C (semaphorin) 5A%2C transcript variant X5;transcript_id=XM_030248431.2;extra_copy_number=0
CM058255.1	Liftoff	exon	30449483	30449530	.	+	.	ID=exon-XM_030248431.2-21;Parent=rna-XM_030248431.2;Dbxref=GeneID:20356,GenBank:XM_030248431.2,MGI:MGI:107556;gbkey=mRNA;gene=Sema5a;product=sema domain%2C seven thrombospondin repeats (type 1 and type 1-like)%2C transmembrane domain (TM) and short cytoplasmic domain%2C (semaphorin) 5A%2C transcript variant X5;transcript_id=XM_030248431.2;extra_copy_number=0
CM058255.1	Liftoff	exon	30453813	30454024	.	+	.	ID=exon-XM_030248431.2-22;Parent=rna-XM_030248431.2;Dbxref=GeneID:20356,GenBank:XM_030248431.2,MGI:MGI:107556;gbkey=mRNA;gene=Sema5a;product=sema domain%2C seven thrombospondin repeats (type 1 and type 1-like)%2C transmembrane domain (TM) and short cytoplasmic domain%2C (semaphorin) 5A%2C transcript variant X5;transcript_id=XM_030248431.2;extra_copy_number=0
CM058255.1	Liftoff	exon	30456472	30463517	.	+	.	ID=exon-XM_030248431.2-23;Parent=rna-XM_030248431.2;Dbxref=GeneID:20356,GenBank:XM_030248431.2,MGI:MGI:107556;gbkey=mRNA;gene=Sema5a;product=sema domain%2C seven thrombospondin repeats (type 1 and type 1-like)%2C transmembrane domain (TM) and short cytoplasmic domain%2C (semaphorin) 5A%2C transcript variant X5;transcript_id=XM_030248431.2;extra_copy_number=0
CM058255.1	Liftoff	CDS	30184540	30184663	.	+	.	ID=cds-XP_030104291.1;Parent=rna-XM_030248431.2;Dbxref=GeneID:20356,GenBank:XP_030104291.1,MGI:MGI:107556;Name=XP_030104291.1;gbkey=CDS;gene=Sema5a;product=semaphorin-5A isoform X1;protein_id=XP_030104291.1;extra_copy_number=0
CM058255.1	Liftoff	CDS	30227373	30227472	.	+	.	ID=cds-XP_030104291.1;Parent=rna-XM_030248431.2;Dbxref=GeneID:20356,GenBank:XP_030104291.1,MGI:MGI:107556;Name=XP_030104291.1;gbkey=CDS;gene=Sema5a;product=semaphorin-5A isoform X1;protein_id=XP_030104291.1;extra_copy_number=0
CM058255.1	Liftoff	CDS	30241530	30241575	.	+	.	ID=cds-XP_030104291.1;Parent=rna-XM_030248431.2;Dbxref=GeneID:20356,GenBank:XP_030104291.1,MGI:MGI:107556;Name=XP_030104291.1;gbkey=CDS;gene=Sema5a;product=semaphorin-5A isoform X1;protein_id=XP_030104291.1;extra_copy_number=0
CM058255.1	Liftoff	CDS	30305814	30305876	.	+	.	ID=cds-XP_030104291.1;Parent=rna-XM_030248431.2;Dbxref=GeneID:20356,GenBank:XP_030104291.1,MGI:MGI:107556;Name=XP_030104291.1;gbkey=CDS;gene=Sema5a;product=semaphorin-5A isoform X1;protein_id=XP_030104291.1;extra_copy_number=0
CM058255.1	Liftoff	CDS	30315862	30315960	.	+	.	ID=cds-XP_030104291.1;Parent=rna-XM_030248431.2;Dbxref=GeneID:20356,GenBank:XP_030104291.1,MGI:MGI:107556;Name=XP_030104291.1;gbkey=CDS;gene=Sema5a;product=semaphorin-5A isoform X1;protein_id=XP_030104291.1;extra_copy_number=0
CM058255.1	Liftoff	CDS	30317396	30317609	.	+	.	ID=cds-XP_030104291.1;Parent=rna-XM_030248431.2;Dbxref=GeneID:20356,GenBank:XP_030104291.1,MGI:MGI:107556;Name=XP_030104291.1;gbkey=CDS;gene=Sema5a;product=semaphorin-5A isoform X1;protein_id=XP_030104291.1;extra_copy_number=0
CM058255.1	Liftoff	CDS	30329635	30329920	.	+	.	ID=cds-XP_030104291.1;Parent=rna-XM_030248431.2;Dbxref=GeneID:20356,GenBank:XP_030104291.1,MGI:MGI:107556;Name=XP_030104291.1;gbkey=CDS;gene=Sema5a;product=semaphorin-5A isoform X1;protein_id=XP_030104291.1;extra_copy_number=0
CM058255.1	Liftoff	CDS	30335871	30336006	.	+	.	ID=cds-XP_030104291.1;Parent=rna-XM_030248431.2;Dbxref=GeneID:20356,GenBank:XP_030104291.1,MGI:MGI:107556;Name=XP_030104291.1;gbkey=CDS;gene=Sema5a;product=semaphorin-5A isoform X1;protein_id=XP_030104291.1;extra_copy_number=0
CM058255.1	Liftoff	CDS	30341977	30342181	.	+	.	ID=cds-XP_030104291.1;Parent=rna-XM_030248431.2;Dbxref=GeneID:20356,GenBank:XP_030104291.1,MGI:MGI:107556;Name=XP_030104291.1;gbkey=CDS;gene=Sema5a;product=semaphorin-5A isoform X1;protein_id=XP_030104291.1;extra_copy_number=0
CM058255.1	Liftoff	CDS	30376390	30376597	.	+	.	ID=cds-XP_030104291.1;Parent=rna-XM_030248431.2;Dbxref=GeneID:20356,GenBank:XP_030104291.1,MGI:MGI:107556;Name=XP_030104291.1;gbkey=CDS;gene=Sema5a;product=semaphorin-5A isoform X1;protein_id=XP_030104291.1;extra_copy_number=0
CM058255.1	Liftoff	CDS	30385997	30386114	.	+	.	ID=cds-XP_030104291.1;Parent=rna-XM_030248431.2;Dbxref=GeneID:20356,GenBank:XP_030104291.1,MGI:MGI:107556;Name=XP_030104291.1;gbkey=CDS;gene=Sema5a;product=semaphorin-5A isoform X1;protein_id=XP_030104291.1;extra_copy_number=0
CM058255.1	Liftoff	CDS	30395324	30395505	.	+	.	ID=cds-XP_030104291.1;Parent=rna-XM_030248431.2;Dbxref=GeneID:20356,GenBank:XP_030104291.1,MGI:MGI:107556;Name=XP_030104291.1;gbkey=CDS;gene=Sema5a;product=semaphorin-5A isoform X1;protein_id=XP_030104291.1;extra_copy_number=0
CM058255.1	Liftoff	CDS	30398436	30398579	.	+	.	ID=cds-XP_030104291.1;Parent=rna-XM_030248431.2;Dbxref=GeneID:20356,GenBank:XP_030104291.1,MGI:MGI:107556;Name=XP_030104291.1;gbkey=CDS;gene=Sema5a;product=semaphorin-5A isoform X1;protein_id=XP_030104291.1;extra_copy_number=0
CM058255.1	Liftoff	CDS	30408149	30408296	.	+	.	ID=cds-XP_030104291.1;Parent=rna-XM_030248431.2;Dbxref=GeneID:20356,GenBank:XP_030104291.1,MGI:MGI:107556;Name=XP_030104291.1;gbkey=CDS;gene=Sema5a;product=semaphorin-5A isoform X1;protein_id=XP_030104291.1;extra_copy_number=0
CM058255.1	Liftoff	CDS	30436581	30436806	.	+	.	ID=cds-XP_030104291.1;Parent=rna-XM_030248431.2;Dbxref=GeneID:20356,GenBank:XP_030104291.1,MGI:MGI:107556;Name=XP_030104291.1;gbkey=CDS;gene=Sema5a;product=semaphorin-5A isoform X1;protein_id=XP_030104291.1;extra_copy_number=0
CM058255.1	Liftoff	CDS	30440493	30440711	.	+	.	ID=cds-XP_030104291.1;Parent=rna-XM_030248431.2;Dbxref=GeneID:20356,GenBank:XP_030104291.1,MGI:MGI:107556;Name=XP_030104291.1;gbkey=CDS;gene=Sema5a;product=semaphorin-5A isoform X1;protein_id=XP_030104291.1;extra_copy_number=0
CM058255.1	Liftoff	CDS	30446271	30446441	.	+	.	ID=cds-XP_030104291.1;Parent=rna-XM_030248431.2;Dbxref=GeneID:20356,GenBank:XP_030104291.1,MGI:MGI:107556;Name=XP_030104291.1;gbkey=CDS;gene=Sema5a;product=semaphorin-5A isoform X1;protein_id=XP_030104291.1;extra_copy_number=0
CM058255.1	Liftoff	CDS	30448642	30448797	.	+	.	ID=cds-XP_030104291.1;Parent=rna-XM_030248431.2;Dbxref=GeneID:20356,GenBank:XP_030104291.1,MGI:MGI:107556;Name=XP_030104291.1;gbkey=CDS;gene=Sema5a;product=semaphorin-5A isoform X1;protein_id=XP_030104291.1;extra_copy_number=0
CM058255.1	Liftoff	CDS	30449483	30449530	.	+	.	ID=cds-XP_030104291.1;Parent=rna-XM_030248431.2;Dbxref=GeneID:20356,GenBank:XP_030104291.1,MGI:MGI:107556;Name=XP_030104291.1;gbkey=CDS;gene=Sema5a;product=semaphorin-5A isoform X1;protein_id=XP_030104291.1;extra_copy_number=0
CM058255.1	Liftoff	CDS	30453813	30454024	.	+	.	ID=cds-XP_030104291.1;Parent=rna-XM_030248431.2;Dbxref=GeneID:20356,GenBank:XP_030104291.1,MGI:MGI:107556;Name=XP_030104291.1;gbkey=CDS;gene=Sema5a;product=semaphorin-5A isoform X1;protein_id=XP_030104291.1;extra_copy_number=0
CM058255.1	Liftoff	CDS	30456472	30456591	.	+	.	ID=cds-XP_030104291.1;Parent=rna-XM_030248431.2;Dbxref=GeneID:20356,GenBank:XP_030104291.1,MGI:MGI:107556;Name=XP_030104291.1;gbkey=CDS;gene=Sema5a;product=semaphorin-5A isoform X1;protein_id=XP_030104291.1;extra_copy_number=0
CM058255.1	Liftoff	mRNA	30012483	30463517	.	+	.	ID=rna-XM_030248430.2;Parent=gene-Sema5a;Dbxref=GeneID:20356,GenBank:XM_030248430.2,MGI:MGI:107556;Name=XM_030248430.2;gbkey=mRNA;gene=Sema5a;model_evidence=Supporting evidence includes similarity to: 3 mRNAs%2C 19 ESTs%2C 12 Proteins%2C 701 long SRA reads%2C and 100%25 coverage of the annotated genomic feature by RNAseq alignments%2C including 6 samples with support for all annotated introns;product=sema domain%2C seven thrombospondin repeats (type 1 and type 1-like)%2C transmembrane domain (TM) and short cytoplasmic domain%2C (semaphorin) 5A%2C transcript variant X3;transcript_id=XM_030248430.2;matches_ref_protein=True;valid_ORF=True;extra_copy_number=0
CM058255.1	Liftoff	exon	30012483	30012562	.	+	.	ID=exon-XM_030248430.2-1;Parent=rna-XM_030248430.2;Dbxref=GeneID:20356,GenBank:XM_030248430.2,MGI:MGI:107556;gbkey=mRNA;gene=Sema5a;product=sema domain%2C seven thrombospondin repeats (type 1 and type 1-like)%2C transmembrane domain (TM) and short cytoplasmic domain%2C (semaphorin) 5A%2C transcript variant X3;transcript_id=XM_030248430.2;extra_copy_number=0
CM058255.1	Liftoff	exon	30013012	30013293	.	+	.	ID=exon-XM_030248430.2-2;Parent=rna-XM_030248430.2;Dbxref=GeneID:20356,GenBank:XM_030248430.2,MGI:MGI:107556;gbkey=mRNA;gene=Sema5a;product=sema domain%2C seven thrombospondin repeats (type 1 and type 1-like)%2C transmembrane domain (TM) and short cytoplasmic domain%2C (semaphorin) 5A%2C transcript variant X3;transcript_id=XM_030248430.2;extra_copy_number=0
CM058255.1	Liftoff	exon	30114496	30114592	.	+	.	ID=exon-XM_030248430.2-3;Parent=rna-XM_030248430.2;Dbxref=GeneID:20356,GenBank:XM_030248430.2,MGI:MGI:107556;gbkey=mRNA;gene=Sema5a;product=sema domain%2C seven thrombospondin repeats (type 1 and type 1-like)%2C transmembrane domain (TM) and short cytoplasmic domain%2C (semaphorin) 5A%2C transcript variant X3;transcript_id=XM_030248430.2;extra_copy_number=0
CM058255.1	Liftoff	exon	30184466	30184663	.	+	.	ID=exon-XM_030248430.2-4;Parent=rna-XM_030248430.2;Dbxref=GeneID:20356,GenBank:XM_030248430.2,MGI:MGI:107556;gbkey=mRNA;gene=Sema5a;product=sema domain%2C seven thrombospondin repeats (type 1 and type 1-like)%2C transmembrane domain (TM) and short cytoplasmic domain%2C (semaphorin) 5A%2C transcript variant X3;transcript_id=XM_030248430.2;extra_copy_number=0
CM058255.1	Liftoff	exon	30227373	30227472	.	+	.	ID=exon-XM_030248430.2-5;Parent=rna-XM_030248430.2;Dbxref=GeneID:20356,GenBank:XM_030248430.2,MGI:MGI:107556;gbkey=mRNA;gene=Sema5a;product=sema domain%2C seven thrombospondin repeats (type 1 and type 1-like)%2C transmembrane domain (TM) and short cytoplasmic domain%2C (semaphorin) 5A%2C transcript variant X3;transcript_id=XM_030248430.2;extra_copy_number=0
CM058255.1	Liftoff	exon	30241530	30241575	.	+	.	ID=exon-XM_030248430.2-6;Parent=rna-XM_030248430.2;Dbxref=GeneID:20356,GenBank:XM_030248430.2,MGI:MGI:107556;gbkey=mRNA;gene=Sema5a;product=sema domain%2C seven thrombospondin repeats (type 1 and type 1-like)%2C transmembrane domain (TM) and short cytoplasmic domain%2C (semaphorin) 5A%2C transcript variant X3;transcript_id=XM_030248430.2;extra_copy_number=0
CM058255.1	Liftoff	exon	30305814	30305876	.	+	.	ID=exon-XM_030248430.2-7;Parent=rna-XM_030248430.2;Dbxref=GeneID:20356,GenBank:XM_030248430.2,MGI:MGI:107556;gbkey=mRNA;gene=Sema5a;product=sema domain%2C seven thrombospondin repeats (type 1 and type 1-like)%2C transmembrane domain (TM) and short cytoplasmic domain%2C (semaphorin) 5A%2C transcript variant X3;transcript_id=XM_030248430.2;extra_copy_number=0
CM058255.1	Liftoff	exon	30315862	30315960	.	+	.	ID=exon-XM_030248430.2-8;Parent=rna-XM_030248430.2;Dbxref=GeneID:20356,GenBank:XM_030248430.2,MGI:MGI:107556;gbkey=mRNA;gene=Sema5a;product=sema domain%2C seven thrombospondin repeats (type 1 and type 1-like)%2C transmembrane domain (TM) and short cytoplasmic domain%2C (semaphorin) 5A%2C transcript variant X3;transcript_id=XM_030248430.2;extra_copy_number=0
CM058255.1	Liftoff	exon	30317396	30317609	.	+	.	ID=exon-XM_030248430.2-9;Parent=rna-XM_030248430.2;Dbxref=GeneID:20356,GenBank:XM_030248430.2,MGI:MGI:107556;gbkey=mRNA;gene=Sema5a;product=sema domain%2C seven thrombospondin repeats (type 1 and type 1-like)%2C transmembrane domain (TM) and short cytoplasmic domain%2C (semaphorin) 5A%2C transcript variant X3;transcript_id=XM_030248430.2;extra_copy_number=0
CM058255.1	Liftoff	exon	30329635	30329920	.	+	.	ID=exon-XM_030248430.2-10;Parent=rna-XM_030248430.2;Dbxref=GeneID:20356,GenBank:XM_030248430.2,MGI:MGI:107556;gbkey=mRNA;gene=Sema5a;product=sema domain%2C seven thrombospondin repeats (type 1 and type 1-like)%2C transmembrane domain (TM) and short cytoplasmic domain%2C (semaphorin) 5A%2C transcript variant X3;transcript_id=XM_030248430.2;extra_copy_number=0
CM058255.1	Liftoff	exon	30335871	30336006	.	+	.	ID=exon-XM_030248430.2-11;Parent=rna-XM_030248430.2;Dbxref=GeneID:20356,GenBank:XM_030248430.2,MGI:MGI:107556;gbkey=mRNA;gene=Sema5a;product=sema domain%2C seven thrombospondin repeats (type 1 and type 1-like)%2C transmembrane domain (TM) and short cytoplasmic domain%2C (semaphorin) 5A%2C transcript variant X3;transcript_id=XM_030248430.2;extra_copy_number=0
CM058255.1	Liftoff	exon	30341977	30342181	.	+	.	ID=exon-XM_030248430.2-12;Parent=rna-XM_030248430.2;Dbxref=GeneID:20356,GenBank:XM_030248430.2,MGI:MGI:107556;gbkey=mRNA;gene=Sema5a;product=sema domain%2C seven thrombospondin repeats (type 1 and type 1-like)%2C transmembrane domain (TM) and short cytoplasmic domain%2C (semaphorin) 5A%2C transcript variant X3;transcript_id=XM_030248430.2;extra_copy_number=0
CM058255.1	Liftoff	exon	30376390	30376597	.	+	.	ID=exon-XM_030248430.2-13;Parent=rna-XM_030248430.2;Dbxref=GeneID:20356,GenBank:XM_030248430.2,MGI:MGI:107556;gbkey=mRNA;gene=Sema5a;product=sema domain%2C seven thrombospondin repeats (type 1 and type 1-like)%2C transmembrane domain (TM) and short cytoplasmic domain%2C (semaphorin) 5A%2C transcript variant X3;transcript_id=XM_030248430.2;extra_copy_number=0
CM058255.1	Liftoff	exon	30385997	30386114	.	+	.	ID=exon-XM_030248430.2-14;Parent=rna-XM_030248430.2;Dbxref=GeneID:20356,GenBank:XM_030248430.2,MGI:MGI:107556;gbkey=mRNA;gene=Sema5a;product=sema domain%2C seven thrombospondin repeats (type 1 and type 1-like)%2C transmembrane domain (TM) and short cytoplasmic domain%2C (semaphorin) 5A%2C transcript variant X3;transcript_id=XM_030248430.2;extra_copy_number=0
CM058255.1	Liftoff	exon	30395324	30395505	.	+	.	ID=exon-XM_030248430.2-15;Parent=rna-XM_030248430.2;Dbxref=GeneID:20356,GenBank:XM_030248430.2,MGI:MGI:107556;gbkey=mRNA;gene=Sema5a;product=sema domain%2C seven thrombospondin repeats (type 1 and type 1-like)%2C transmembrane domain (TM) and short cytoplasmic domain%2C (semaphorin) 5A%2C transcript variant X3;transcript_id=XM_030248430.2;extra_copy_number=0
CM058255.1	Liftoff	exon	30398436	30398579	.	+	.	ID=exon-XM_030248430.2-16;Parent=rna-XM_030248430.2;Dbxref=GeneID:20356,GenBank:XM_030248430.2,MGI:MGI:107556;gbkey=mRNA;gene=Sema5a;product=sema domain%2C seven thrombospondin repeats (type 1 and type 1-like)%2C transmembrane domain (TM) and short cytoplasmic domain%2C (semaphorin) 5A%2C transcript variant X3;transcript_id=XM_030248430.2;extra_copy_number=0
CM058255.1	Liftoff	exon	30408149	30408296	.	+	.	ID=exon-XM_030248430.2-17;Parent=rna-XM_030248430.2;Dbxref=GeneID:20356,GenBank:XM_030248430.2,MGI:MGI:107556;gbkey=mRNA;gene=Sema5a;product=sema domain%2C seven thrombospondin repeats (type 1 and type 1-like)%2C transmembrane domain (TM) and short cytoplasmic domain%2C (semaphorin) 5A%2C transcript variant X3;transcript_id=XM_030248430.2;extra_copy_number=0
CM058255.1	Liftoff	exon	30436581	30436806	.	+	.	ID=exon-XM_030248430.2-18;Parent=rna-XM_030248430.2;Dbxref=GeneID:20356,GenBank:XM_030248430.2,MGI:MGI:107556;gbkey=mRNA;gene=Sema5a;product=sema domain%2C seven thrombospondin repeats (type 1 and type 1-like)%2C transmembrane domain (TM) and short cytoplasmic domain%2C (semaphorin) 5A%2C transcript variant X3;transcript_id=XM_030248430.2;extra_copy_number=0
CM058255.1	Liftoff	exon	30440493	30440711	.	+	.	ID=exon-XM_030248430.2-19;Parent=rna-XM_030248430.2;Dbxref=GeneID:20356,GenBank:XM_030248430.2,MGI:MGI:107556;gbkey=mRNA;gene=Sema5a;product=sema domain%2C seven thrombospondin repeats (type 1 and type 1-like)%2C transmembrane domain (TM) and short cytoplasmic domain%2C (semaphorin) 5A%2C transcript variant X3;transcript_id=XM_030248430.2;extra_copy_number=0
CM058255.1	Liftoff	exon	30446271	30446441	.	+	.	ID=exon-XM_030248430.2-20;Parent=rna-XM_030248430.2;Dbxref=GeneID:20356,GenBank:XM_030248430.2,MGI:MGI:107556;gbkey=mRNA;gene=Sema5a;product=sema domain%2C seven thrombospondin repeats (type 1 and type 1-like)%2C transmembrane domain (TM) and short cytoplasmic domain%2C (semaphorin) 5A%2C transcript variant X3;transcript_id=XM_030248430.2;extra_copy_number=0
CM058255.1	Liftoff	exon	30448642	30448797	.	+	.	ID=exon-XM_030248430.2-21;Parent=rna-XM_030248430.2;Dbxref=GeneID:20356,GenBank:XM_030248430.2,MGI:MGI:107556;gbkey=mRNA;gene=Sema5a;product=sema domain%2C seven thrombospondin repeats (type 1 and type 1-like)%2C transmembrane domain (TM) and short cytoplasmic domain%2C (semaphorin) 5A%2C transcript variant X3;transcript_id=XM_030248430.2;extra_copy_number=0
CM058255.1	Liftoff	exon	30449483	30449530	.	+	.	ID=exon-XM_030248430.2-22;Parent=rna-XM_030248430.2;Dbxref=GeneID:20356,GenBank:XM_030248430.2,MGI:MGI:107556;gbkey=mRNA;gene=Sema5a;product=sema domain%2C seven thrombospondin repeats (type 1 and type 1-like)%2C transmembrane domain (TM) and short cytoplasmic domain%2C (semaphorin) 5A%2C transcript variant X3;transcript_id=XM_030248430.2;extra_copy_number=0
CM058255.1	Liftoff	exon	30453813	30454024	.	+	.	ID=exon-XM_030248430.2-23;Parent=rna-XM_030248430.2;Dbxref=GeneID:20356,GenBank:XM_030248430.2,MGI:MGI:107556;gbkey=mRNA;gene=Sema5a;product=sema domain%2C seven thrombospondin repeats (type 1 and type 1-like)%2C transmembrane domain (TM) and short cytoplasmic domain%2C (semaphorin) 5A%2C transcript variant X3;transcript_id=XM_030248430.2;extra_copy_number=0
CM058255.1	Liftoff	exon	30456472	30463517	.	+	.	ID=exon-XM_030248430.2-24;Parent=rna-XM_030248430.2;Dbxref=GeneID:20356,GenBank:XM_030248430.2,MGI:MGI:107556;gbkey=mRNA;gene=Sema5a;product=sema domain%2C seven thrombospondin repeats (type 1 and type 1-like)%2C transmembrane domain (TM) and short cytoplasmic domain%2C (semaphorin) 5A%2C transcript variant X3;transcript_id=XM_030248430.2;extra_copy_number=0
CM058255.1	Liftoff	CDS	30184540	30184663	.	+	.	ID=cds-XP_030104290.1;Parent=rna-XM_030248430.2;Dbxref=GeneID:20356,GenBank:XP_030104290.1,MGI:MGI:107556;Name=XP_030104290.1;gbkey=CDS;gene=Sema5a;product=semaphorin-5A isoform X1;protein_id=XP_030104290.1;extra_copy_number=0
CM058255.1	Liftoff	CDS	30227373	30227472	.	+	.	ID=cds-XP_030104290.1;Parent=rna-XM_030248430.2;Dbxref=GeneID:20356,GenBank:XP_030104290.1,MGI:MGI:107556;Name=XP_030104290.1;gbkey=CDS;gene=Sema5a;product=semaphorin-5A isoform X1;protein_id=XP_030104290.1;extra_copy_number=0
CM058255.1	Liftoff	CDS	30241530	30241575	.	+	.	ID=cds-XP_030104290.1;Parent=rna-XM_030248430.2;Dbxref=GeneID:20356,GenBank:XP_030104290.1,MGI:MGI:107556;Name=XP_030104290.1;gbkey=CDS;gene=Sema5a;product=semaphorin-5A isoform X1;protein_id=XP_030104290.1;extra_copy_number=0
CM058255.1	Liftoff	CDS	30305814	30305876	.	+	.	ID=cds-XP_030104290.1;Parent=rna-XM_030248430.2;Dbxref=GeneID:20356,GenBank:XP_030104290.1,MGI:MGI:107556;Name=XP_030104290.1;gbkey=CDS;gene=Sema5a;product=semaphorin-5A isoform X1;protein_id=XP_030104290.1;extra_copy_number=0
CM058255.1	Liftoff	CDS	30315862	30315960	.	+	.	ID=cds-XP_030104290.1;Parent=rna-XM_030248430.2;Dbxref=GeneID:20356,GenBank:XP_030104290.1,MGI:MGI:107556;Name=XP_030104290.1;gbkey=CDS;gene=Sema5a;product=semaphorin-5A isoform X1;protein_id=XP_030104290.1;extra_copy_number=0
CM058255.1	Liftoff	CDS	30317396	30317609	.	+	.	ID=cds-XP_030104290.1;Parent=rna-XM_030248430.2;Dbxref=GeneID:20356,GenBank:XP_030104290.1,MGI:MGI:107556;Name=XP_030104290.1;gbkey=CDS;gene=Sema5a;product=semaphorin-5A isoform X1;protein_id=XP_030104290.1;extra_copy_number=0
CM058255.1	Liftoff	CDS	30329635	30329920	.	+	.	ID=cds-XP_030104290.1;Parent=rna-XM_030248430.2;Dbxref=GeneID:20356,GenBank:XP_030104290.1,MGI:MGI:107556;Name=XP_030104290.1;gbkey=CDS;gene=Sema5a;product=semaphorin-5A isoform X1;protein_id=XP_030104290.1;extra_copy_number=0
CM058255.1	Liftoff	CDS	30335871	30336006	.	+	.	ID=cds-XP_030104290.1;Parent=rna-XM_030248430.2;Dbxref=GeneID:20356,GenBank:XP_030104290.1,MGI:MGI:107556;Name=XP_030104290.1;gbkey=CDS;gene=Sema5a;product=semaphorin-5A isoform X1;protein_id=XP_030104290.1;extra_copy_number=0
CM058255.1	Liftoff	CDS	30341977	30342181	.	+	.	ID=cds-XP_030104290.1;Parent=rna-XM_030248430.2;Dbxref=GeneID:20356,GenBank:XP_030104290.1,MGI:MGI:107556;Name=XP_030104290.1;gbkey=CDS;gene=Sema5a;product=semaphorin-5A isoform X1;protein_id=XP_030104290.1;extra_copy_number=0
CM058255.1	Liftoff	CDS	30376390	30376597	.	+	.	ID=cds-XP_030104290.1;Parent=rna-XM_030248430.2;Dbxref=GeneID:20356,GenBank:XP_030104290.1,MGI:MGI:107556;Name=XP_030104290.1;gbkey=CDS;gene=Sema5a;product=semaphorin-5A isoform X1;protein_id=XP_030104290.1;extra_copy_number=0
CM058255.1	Liftoff	CDS	30385997	30386114	.	+	.	ID=cds-XP_030104290.1;Parent=rna-XM_030248430.2;Dbxref=GeneID:20356,GenBank:XP_030104290.1,MGI:MGI:107556;Name=XP_030104290.1;gbkey=CDS;gene=Sema5a;product=semaphorin-5A isoform X1;protein_id=XP_030104290.1;extra_copy_number=0
CM058255.1	Liftoff	CDS	30395324	30395505	.	+	.	ID=cds-XP_030104290.1;Parent=rna-XM_030248430.2;Dbxref=GeneID:20356,GenBank:XP_030104290.1,MGI:MGI:107556;Name=XP_030104290.1;gbkey=CDS;gene=Sema5a;product=semaphorin-5A isoform X1;protein_id=XP_030104290.1;extra_copy_number=0
CM058255.1	Liftoff	CDS	30398436	30398579	.	+	.	ID=cds-XP_030104290.1;Parent=rna-XM_030248430.2;Dbxref=GeneID:20356,GenBank:XP_030104290.1,MGI:MGI:107556;Name=XP_030104290.1;gbkey=CDS;gene=Sema5a;product=semaphorin-5A isoform X1;protein_id=XP_030104290.1;extra_copy_number=0
CM058255.1	Liftoff	CDS	30408149	30408296	.	+	.	ID=cds-XP_030104290.1;Parent=rna-XM_030248430.2;Dbxref=GeneID:20356,GenBank:XP_030104290.1,MGI:MGI:107556;Name=XP_030104290.1;gbkey=CDS;gene=Sema5a;product=semaphorin-5A isoform X1;protein_id=XP_030104290.1;extra_copy_number=0
CM058255.1	Liftoff	CDS	30436581	30436806	.	+	.	ID=cds-XP_030104290.1;Parent=rna-XM_030248430.2;Dbxref=GeneID:20356,GenBank:XP_030104290.1,MGI:MGI:107556;Name=XP_030104290.1;gbkey=CDS;gene=Sema5a;product=semaphorin-5A isoform X1;protein_id=XP_030104290.1;extra_copy_number=0
CM058255.1	Liftoff	CDS	30440493	30440711	.	+	.	ID=cds-XP_030104290.1;Parent=rna-XM_030248430.2;Dbxref=GeneID:20356,GenBank:XP_030104290.1,MGI:MGI:107556;Name=XP_030104290.1;gbkey=CDS;gene=Sema5a;product=semaphorin-5A isoform X1;protein_id=XP_030104290.1;extra_copy_number=0
CM058255.1	Liftoff	CDS	30446271	30446441	.	+	.	ID=cds-XP_030104290.1;Parent=rna-XM_030248430.2;Dbxref=GeneID:20356,GenBank:XP_030104290.1,MGI:MGI:107556;Name=XP_030104290.1;gbkey=CDS;gene=Sema5a;product=semaphorin-5A isoform X1;protein_id=XP_030104290.1;extra_copy_number=0
CM058255.1	Liftoff	CDS	30448642	30448797	.	+	.	ID=cds-XP_030104290.1;Parent=rna-XM_030248430.2;Dbxref=GeneID:20356,GenBank:XP_030104290.1,MGI:MGI:107556;Name=XP_030104290.1;gbkey=CDS;gene=Sema5a;product=semaphorin-5A isoform X1;protein_id=XP_030104290.1;extra_copy_number=0
CM058255.1	Liftoff	CDS	30449483	30449530	.	+	.	ID=cds-XP_030104290.1;Parent=rna-XM_030248430.2;Dbxref=GeneID:20356,GenBank:XP_030104290.1,MGI:MGI:107556;Name=XP_030104290.1;gbkey=CDS;gene=Sema5a;product=semaphorin-5A isoform X1;protein_id=XP_030104290.1;extra_copy_number=0
CM058255.1	Liftoff	CDS	30453813	30454024	.	+	.	ID=cds-XP_030104290.1;Parent=rna-XM_030248430.2;Dbxref=GeneID:20356,GenBank:XP_030104290.1,MGI:MGI:107556;Name=XP_030104290.1;gbkey=CDS;gene=Sema5a;product=semaphorin-5A isoform X1;protein_id=XP_030104290.1;extra_copy_number=0
CM058255.1	Liftoff	CDS	30456472	30456591	.	+	.	ID=cds-XP_030104290.1;Parent=rna-XM_030248430.2;Dbxref=GeneID:20356,GenBank:XP_030104290.1,MGI:MGI:107556;Name=XP_030104290.1;gbkey=CDS;gene=Sema5a;product=semaphorin-5A isoform X1;protein_id=XP_030104290.1;extra_copy_number=0
CM058255.1	Liftoff	mRNA	30012487	30463517	.	+	.	ID=rna-XM_036159281.1;Parent=gene-Sema5a;Dbxref=GeneID:20356,GenBank:XM_036159281.1,MGI:MGI:107556;Name=XM_036159281.1;gbkey=mRNA;gene=Sema5a;model_evidence=Supporting evidence includes similarity to: 3 mRNAs%2C 21 ESTs%2C 12 Proteins%2C 700 long SRA reads%2C and 100%25 coverage of the annotated genomic feature by RNAseq alignments%2C including 13 samples with support for all annotated introns;product=sema domain%2C seven thrombospondin repeats (type 1 and type 1-like)%2C transmembrane domain (TM) and short cytoplasmic domain%2C (semaphorin) 5A%2C transcript variant X6;transcript_id=XM_036159281.1;matches_ref_protein=True;valid_ORF=True;extra_copy_number=0
CM058255.1	Liftoff	exon	30012487	30012562	.	+	.	ID=exon-XM_036159281.1-1;Parent=rna-XM_036159281.1;Dbxref=GeneID:20356,GenBank:XM_036159281.1,MGI:MGI:107556;gbkey=mRNA;gene=Sema5a;product=sema domain%2C seven thrombospondin repeats (type 1 and type 1-like)%2C transmembrane domain (TM) and short cytoplasmic domain%2C (semaphorin) 5A%2C transcript variant X6;transcript_id=XM_036159281.1;extra_copy_number=0
CM058255.1	Liftoff	exon	30114496	30114592	.	+	.	ID=exon-XM_036159281.1-2;Parent=rna-XM_036159281.1;Dbxref=GeneID:20356,GenBank:XM_036159281.1,MGI:MGI:107556;gbkey=mRNA;gene=Sema5a;product=sema domain%2C seven thrombospondin repeats (type 1 and type 1-like)%2C transmembrane domain (TM) and short cytoplasmic domain%2C (semaphorin) 5A%2C transcript variant X6;transcript_id=XM_036159281.1;extra_copy_number=0
CM058255.1	Liftoff	exon	30118714	30118786	.	+	.	ID=exon-XM_036159281.1-3;Parent=rna-XM_036159281.1;Dbxref=GeneID:20356,GenBank:XM_036159281.1,MGI:MGI:107556;gbkey=mRNA;gene=Sema5a;product=sema domain%2C seven thrombospondin repeats (type 1 and type 1-like)%2C transmembrane domain (TM) and short cytoplasmic domain%2C (semaphorin) 5A%2C transcript variant X6;transcript_id=XM_036159281.1;extra_copy_number=0
CM058255.1	Liftoff	exon	30184466	30184663	.	+	.	ID=exon-XM_036159281.1-4;Parent=rna-XM_036159281.1;Dbxref=GeneID:20356,GenBank:XM_036159281.1,MGI:MGI:107556;gbkey=mRNA;gene=Sema5a;product=sema domain%2C seven thrombospondin repeats (type 1 and type 1-like)%2C transmembrane domain (TM) and short cytoplasmic domain%2C (semaphorin) 5A%2C transcript variant X6;transcript_id=XM_036159281.1;extra_copy_number=0
CM058255.1	Liftoff	exon	30227373	30227472	.	+	.	ID=exon-XM_036159281.1-5;Parent=rna-XM_036159281.1;Dbxref=GeneID:20356,GenBank:XM_036159281.1,MGI:MGI:107556;gbkey=mRNA;gene=Sema5a;product=sema domain%2C seven thrombospondin repeats (type 1 and type 1-like)%2C transmembrane domain (TM) and short cytoplasmic domain%2C (semaphorin) 5A%2C transcript variant X6;transcript_id=XM_036159281.1;extra_copy_number=0
CM058255.1	Liftoff	exon	30241530	30241575	.	+	.	ID=exon-XM_036159281.1-6;Parent=rna-XM_036159281.1;Dbxref=GeneID:20356,GenBank:XM_036159281.1,MGI:MGI:107556;gbkey=mRNA;gene=Sema5a;product=sema domain%2C seven thrombospondin repeats (type 1 and type 1-like)%2C transmembrane domain (TM) and short cytoplasmic domain%2C (semaphorin) 5A%2C transcript variant X6;transcript_id=XM_036159281.1;extra_copy_number=0
CM058255.1	Liftoff	exon	30305814	30305876	.	+	.	ID=exon-XM_036159281.1-7;Parent=rna-XM_036159281.1;Dbxref=GeneID:20356,GenBank:XM_036159281.1,MGI:MGI:107556;gbkey=mRNA;gene=Sema5a;product=sema domain%2C seven thrombospondin repeats (type 1 and type 1-like)%2C transmembrane domain (TM) and short cytoplasmic domain%2C (semaphorin) 5A%2C transcript variant X6;transcript_id=XM_036159281.1;extra_copy_number=0
CM058255.1	Liftoff	exon	30315862	30315960	.	+	.	ID=exon-XM_036159281.1-8;Parent=rna-XM_036159281.1;Dbxref=GeneID:20356,GenBank:XM_036159281.1,MGI:MGI:107556;gbkey=mRNA;gene=Sema5a;product=sema domain%2C seven thrombospondin repeats (type 1 and type 1-like)%2C transmembrane domain (TM) and short cytoplasmic domain%2C (semaphorin) 5A%2C transcript variant X6;transcript_id=XM_036159281.1;extra_copy_number=0
CM058255.1	Liftoff	exon	30317396	30317609	.	+	.	ID=exon-XM_036159281.1-9;Parent=rna-XM_036159281.1;Dbxref=GeneID:20356,GenBank:XM_036159281.1,MGI:MGI:107556;gbkey=mRNA;gene=Sema5a;product=sema domain%2C seven thrombospondin repeats (type 1 and type 1-like)%2C transmembrane domain (TM) and short cytoplasmic domain%2C (semaphorin) 5A%2C transcript variant X6;transcript_id=XM_036159281.1;extra_copy_number=0
CM058255.1	Liftoff	exon	30329635	30329920	.	+	.	ID=exon-XM_036159281.1-10;Parent=rna-XM_036159281.1;Dbxref=GeneID:20356,GenBank:XM_036159281.1,MGI:MGI:107556;gbkey=mRNA;gene=Sema5a;product=sema domain%2C seven thrombospondin repeats (type 1 and type 1-like)%2C transmembrane domain (TM) and short cytoplasmic domain%2C (semaphorin) 5A%2C transcript variant X6;transcript_id=XM_036159281.1;extra_copy_number=0
CM058255.1	Liftoff	exon	30335871	30336006	.	+	.	ID=exon-XM_036159281.1-11;Parent=rna-XM_036159281.1;Dbxref=GeneID:20356,GenBank:XM_036159281.1,MGI:MGI:107556;gbkey=mRNA;gene=Sema5a;product=sema domain%2C seven thrombospondin repeats (type 1 and type 1-like)%2C transmembrane domain (TM) and short cytoplasmic domain%2C (semaphorin) 5A%2C transcript variant X6;transcript_id=XM_036159281.1;extra_copy_number=0
CM058255.1	Liftoff	exon	30341977	30342181	.	+	.	ID=exon-XM_036159281.1-12;Parent=rna-XM_036159281.1;Dbxref=GeneID:20356,GenBank:XM_036159281.1,MGI:MGI:107556;gbkey=mRNA;gene=Sema5a;product=sema domain%2C seven thrombospondin repeats (type 1 and type 1-like)%2C transmembrane domain (TM) and short cytoplasmic domain%2C (semaphorin) 5A%2C transcript variant X6;transcript_id=XM_036159281.1;extra_copy_number=0
CM058255.1	Liftoff	exon	30376390	30376597	.	+	.	ID=exon-XM_036159281.1-13;Parent=rna-XM_036159281.1;Dbxref=GeneID:20356,GenBank:XM_036159281.1,MGI:MGI:107556;gbkey=mRNA;gene=Sema5a;product=sema domain%2C seven thrombospondin repeats (type 1 and type 1-like)%2C transmembrane domain (TM) and short cytoplasmic domain%2C (semaphorin) 5A%2C transcript variant X6;transcript_id=XM_036159281.1;extra_copy_number=0
CM058255.1	Liftoff	exon	30385997	30386114	.	+	.	ID=exon-XM_036159281.1-14;Parent=rna-XM_036159281.1;Dbxref=GeneID:20356,GenBank:XM_036159281.1,MGI:MGI:107556;gbkey=mRNA;gene=Sema5a;product=sema domain%2C seven thrombospondin repeats (type 1 and type 1-like)%2C transmembrane domain (TM) and short cytoplasmic domain%2C (semaphorin) 5A%2C transcript variant X6;transcript_id=XM_036159281.1;extra_copy_number=0
CM058255.1	Liftoff	exon	30395324	30395505	.	+	.	ID=exon-XM_036159281.1-15;Parent=rna-XM_036159281.1;Dbxref=GeneID:20356,GenBank:XM_036159281.1,MGI:MGI:107556;gbkey=mRNA;gene=Sema5a;product=sema domain%2C seven thrombospondin repeats (type 1 and type 1-like)%2C transmembrane domain (TM) and short cytoplasmic domain%2C (semaphorin) 5A%2C transcript variant X6;transcript_id=XM_036159281.1;extra_copy_number=0
CM058255.1	Liftoff	exon	30398436	30398579	.	+	.	ID=exon-XM_036159281.1-16;Parent=rna-XM_036159281.1;Dbxref=GeneID:20356,GenBank:XM_036159281.1,MGI:MGI:107556;gbkey=mRNA;gene=Sema5a;product=sema domain%2C seven thrombospondin repeats (type 1 and type 1-like)%2C transmembrane domain (TM) and short cytoplasmic domain%2C (semaphorin) 5A%2C transcript variant X6;transcript_id=XM_036159281.1;extra_copy_number=0
CM058255.1	Liftoff	exon	30408149	30408296	.	+	.	ID=exon-XM_036159281.1-17;Parent=rna-XM_036159281.1;Dbxref=GeneID:20356,GenBank:XM_036159281.1,MGI:MGI:107556;gbkey=mRNA;gene=Sema5a;product=sema domain%2C seven thrombospondin repeats (type 1 and type 1-like)%2C transmembrane domain (TM) and short cytoplasmic domain%2C (semaphorin) 5A%2C transcript variant X6;transcript_id=XM_036159281.1;extra_copy_number=0
CM058255.1	Liftoff	exon	30436581	30436806	.	+	.	ID=exon-XM_036159281.1-18;Parent=rna-XM_036159281.1;Dbxref=GeneID:20356,GenBank:XM_036159281.1,MGI:MGI:107556;gbkey=mRNA;gene=Sema5a;product=sema domain%2C seven thrombospondin repeats (type 1 and type 1-like)%2C transmembrane domain (TM) and short cytoplasmic domain%2C (semaphorin) 5A%2C transcript variant X6;transcript_id=XM_036159281.1;extra_copy_number=0
CM058255.1	Liftoff	exon	30440493	30440711	.	+	.	ID=exon-XM_036159281.1-19;Parent=rna-XM_036159281.1;Dbxref=GeneID:20356,GenBank:XM_036159281.1,MGI:MGI:107556;gbkey=mRNA;gene=Sema5a;product=sema domain%2C seven thrombospondin repeats (type 1 and type 1-like)%2C transmembrane domain (TM) and short cytoplasmic domain%2C (semaphorin) 5A%2C transcript variant X6;transcript_id=XM_036159281.1;extra_copy_number=0
CM058255.1	Liftoff	exon	30446271	30446441	.	+	.	ID=exon-XM_036159281.1-20;Parent=rna-XM_036159281.1;Dbxref=GeneID:20356,GenBank:XM_036159281.1,MGI:MGI:107556;gbkey=mRNA;gene=Sema5a;product=sema domain%2C seven thrombospondin repeats (type 1 and type 1-like)%2C transmembrane domain (TM) and short cytoplasmic domain%2C (semaphorin) 5A%2C transcript variant X6;transcript_id=XM_036159281.1;extra_copy_number=0
CM058255.1	Liftoff	exon	30448642	30448797	.	+	.	ID=exon-XM_036159281.1-21;Parent=rna-XM_036159281.1;Dbxref=GeneID:20356,GenBank:XM_036159281.1,MGI:MGI:107556;gbkey=mRNA;gene=Sema5a;product=sema domain%2C seven thrombospondin repeats (type 1 and type 1-like)%2C transmembrane domain (TM) and short cytoplasmic domain%2C (semaphorin) 5A%2C transcript variant X6;transcript_id=XM_036159281.1;extra_copy_number=0
CM058255.1	Liftoff	exon	30449483	30449530	.	+	.	ID=exon-XM_036159281.1-22;Parent=rna-XM_036159281.1;Dbxref=GeneID:20356,GenBank:XM_036159281.1,MGI:MGI:107556;gbkey=mRNA;gene=Sema5a;product=sema domain%2C seven thrombospondin repeats (type 1 and type 1-like)%2C transmembrane domain (TM) and short cytoplasmic domain%2C (semaphorin) 5A%2C transcript variant X6;transcript_id=XM_036159281.1;extra_copy_number=0
CM058255.1	Liftoff	exon	30453813	30454024	.	+	.	ID=exon-XM_036159281.1-23;Parent=rna-XM_036159281.1;Dbxref=GeneID:20356,GenBank:XM_036159281.1,MGI:MGI:107556;gbkey=mRNA;gene=Sema5a;product=sema domain%2C seven thrombospondin repeats (type 1 and type 1-like)%2C transmembrane domain (TM) and short cytoplasmic domain%2C (semaphorin) 5A%2C transcript variant X6;transcript_id=XM_036159281.1;extra_copy_number=0
CM058255.1	Liftoff	exon	30456472	30463517	.	+	.	ID=exon-XM_036159281.1-24;Parent=rna-XM_036159281.1;Dbxref=GeneID:20356,GenBank:XM_036159281.1,MGI:MGI:107556;gbkey=mRNA;gene=Sema5a;product=sema domain%2C seven thrombospondin repeats (type 1 and type 1-like)%2C transmembrane domain (TM) and short cytoplasmic domain%2C (semaphorin) 5A%2C transcript variant X6;transcript_id=XM_036159281.1;extra_copy_number=0
CM058255.1	Liftoff	CDS	30184540	30184663	.	+	.	ID=cds-XP_036015174.1;Parent=rna-XM_036159281.1;Dbxref=GeneID:20356,GenBank:XP_036015174.1,MGI:MGI:107556;Name=XP_036015174.1;gbkey=CDS;gene=Sema5a;product=semaphorin-5A isoform X1;protein_id=XP_036015174.1;extra_copy_number=0
CM058255.1	Liftoff	CDS	30227373	30227472	.	+	.	ID=cds-XP_036015174.1;Parent=rna-XM_036159281.1;Dbxref=GeneID:20356,GenBank:XP_036015174.1,MGI:MGI:107556;Name=XP_036015174.1;gbkey=CDS;gene=Sema5a;product=semaphorin-5A isoform X1;protein_id=XP_036015174.1;extra_copy_number=0
CM058255.1	Liftoff	CDS	30241530	30241575	.	+	.	ID=cds-XP_036015174.1;Parent=rna-XM_036159281.1;Dbxref=GeneID:20356,GenBank:XP_036015174.1,MGI:MGI:107556;Name=XP_036015174.1;gbkey=CDS;gene=Sema5a;product=semaphorin-5A isoform X1;protein_id=XP_036015174.1;extra_copy_number=0
CM058255.1	Liftoff	CDS	30305814	30305876	.	+	.	ID=cds-XP_036015174.1;Parent=rna-XM_036159281.1;Dbxref=GeneID:20356,GenBank:XP_036015174.1,MGI:MGI:107556;Name=XP_036015174.1;gbkey=CDS;gene=Sema5a;product=semaphorin-5A isoform X1;protein_id=XP_036015174.1;extra_copy_number=0
CM058255.1	Liftoff	CDS	30315862	30315960	.	+	.	ID=cds-XP_036015174.1;Parent=rna-XM_036159281.1;Dbxref=GeneID:20356,GenBank:XP_036015174.1,MGI:MGI:107556;Name=XP_036015174.1;gbkey=CDS;gene=Sema5a;product=semaphorin-5A isoform X1;protein_id=XP_036015174.1;extra_copy_number=0
CM058255.1	Liftoff	CDS	30317396	30317609	.	+	.	ID=cds-XP_036015174.1;Parent=rna-XM_036159281.1;Dbxref=GeneID:20356,GenBank:XP_036015174.1,MGI:MGI:107556;Name=XP_036015174.1;gbkey=CDS;gene=Sema5a;product=semaphorin-5A isoform X1;protein_id=XP_036015174.1;extra_copy_number=0
CM058255.1	Liftoff	CDS	30329635	30329920	.	+	.	ID=cds-XP_036015174.1;Parent=rna-XM_036159281.1;Dbxref=GeneID:20356,GenBank:XP_036015174.1,MGI:MGI:107556;Name=XP_036015174.1;gbkey=CDS;gene=Sema5a;product=semaphorin-5A isoform X1;protein_id=XP_036015174.1;extra_copy_number=0
CM058255.1	Liftoff	CDS	30335871	30336006	.	+	.	ID=cds-XP_036015174.1;Parent=rna-XM_036159281.1;Dbxref=GeneID:20356,GenBank:XP_036015174.1,MGI:MGI:107556;Name=XP_036015174.1;gbkey=CDS;gene=Sema5a;product=semaphorin-5A isoform X1;protein_id=XP_036015174.1;extra_copy_number=0
CM058255.1	Liftoff	CDS	30341977	30342181	.	+	.	ID=cds-XP_036015174.1;Parent=rna-XM_036159281.1;Dbxref=GeneID:20356,GenBank:XP_036015174.1,MGI:MGI:107556;Name=XP_036015174.1;gbkey=CDS;gene=Sema5a;product=semaphorin-5A isoform X1;protein_id=XP_036015174.1;extra_copy_number=0
CM058255.1	Liftoff	CDS	30376390	30376597	.	+	.	ID=cds-XP_036015174.1;Parent=rna-XM_036159281.1;Dbxref=GeneID:20356,GenBank:XP_036015174.1,MGI:MGI:107556;Name=XP_036015174.1;gbkey=CDS;gene=Sema5a;product=semaphorin-5A isoform X1;protein_id=XP_036015174.1;extra_copy_number=0
CM058255.1	Liftoff	CDS	30385997	30386114	.	+	.	ID=cds-XP_036015174.1;Parent=rna-XM_036159281.1;Dbxref=GeneID:20356,GenBank:XP_036015174.1,MGI:MGI:107556;Name=XP_036015174.1;gbkey=CDS;gene=Sema5a;product=semaphorin-5A isoform X1;protein_id=XP_036015174.1;extra_copy_number=0
CM058255.1	Liftoff	CDS	30395324	30395505	.	+	.	ID=cds-XP_036015174.1;Parent=rna-XM_036159281.1;Dbxref=GeneID:20356,GenBank:XP_036015174.1,MGI:MGI:107556;Name=XP_036015174.1;gbkey=CDS;gene=Sema5a;product=semaphorin-5A isoform X1;protein_id=XP_036015174.1;extra_copy_number=0
CM058255.1	Liftoff	CDS	30398436	30398579	.	+	.	ID=cds-XP_036015174.1;Parent=rna-XM_036159281.1;Dbxref=GeneID:20356,GenBank:XP_036015174.1,MGI:MGI:107556;Name=XP_036015174.1;gbkey=CDS;gene=Sema5a;product=semaphorin-5A isoform X1;protein_id=XP_036015174.1;extra_copy_number=0
CM058255.1	Liftoff	CDS	30408149	30408296	.	+	.	ID=cds-XP_036015174.1;Parent=rna-XM_036159281.1;Dbxref=GeneID:20356,GenBank:XP_036015174.1,MGI:MGI:107556;Name=XP_036015174.1;gbkey=CDS;gene=Sema5a;product=semaphorin-5A isoform X1;protein_id=XP_036015174.1;extra_copy_number=0
CM058255.1	Liftoff	CDS	30436581	30436806	.	+	.	ID=cds-XP_036015174.1;Parent=rna-XM_036159281.1;Dbxref=GeneID:20356,GenBank:XP_036015174.1,MGI:MGI:107556;Name=XP_036015174.1;gbkey=CDS;gene=Sema5a;product=semaphorin-5A isoform X1;protein_id=XP_036015174.1;extra_copy_number=0
CM058255.1	Liftoff	CDS	30440493	30440711	.	+	.	ID=cds-XP_036015174.1;Parent=rna-XM_036159281.1;Dbxref=GeneID:20356,GenBank:XP_036015174.1,MGI:MGI:107556;Name=XP_036015174.1;gbkey=CDS;gene=Sema5a;product=semaphorin-5A isoform X1;protein_id=XP_036015174.1;extra_copy_number=0
CM058255.1	Liftoff	CDS	30446271	30446441	.	+	.	ID=cds-XP_036015174.1;Parent=rna-XM_036159281.1;Dbxref=GeneID:20356,GenBank:XP_036015174.1,MGI:MGI:107556;Name=XP_036015174.1;gbkey=CDS;gene=Sema5a;product=semaphorin-5A isoform X1;protein_id=XP_036015174.1;extra_copy_number=0
CM058255.1	Liftoff	CDS	30448642	30448797	.	+	.	ID=cds-XP_036015174.1;Parent=rna-XM_036159281.1;Dbxref=GeneID:20356,GenBank:XP_036015174.1,MGI:MGI:107556;Name=XP_036015174.1;gbkey=CDS;gene=Sema5a;product=semaphorin-5A isoform X1;protein_id=XP_036015174.1;extra_copy_number=0
CM058255.1	Liftoff	CDS	30449483	30449530	.	+	.	ID=cds-XP_036015174.1;Parent=rna-XM_036159281.1;Dbxref=GeneID:20356,GenBank:XP_036015174.1,MGI:MGI:107556;Name=XP_036015174.1;gbkey=CDS;gene=Sema5a;product=semaphorin-5A isoform X1;protein_id=XP_036015174.1;extra_copy_number=0
CM058255.1	Liftoff	CDS	30453813	30454024	.	+	.	ID=cds-XP_036015174.1;Parent=rna-XM_036159281.1;Dbxref=GeneID:20356,GenBank:XP_036015174.1,MGI:MGI:107556;Name=XP_036015174.1;gbkey=CDS;gene=Sema5a;product=semaphorin-5A isoform X1;protein_id=XP_036015174.1;extra_copy_number=0
CM058255.1	Liftoff	CDS	30456472	30456591	.	+	.	ID=cds-XP_036015174.1;Parent=rna-XM_036159281.1;Dbxref=GeneID:20356,GenBank:XP_036015174.1,MGI:MGI:107556;Name=XP_036015174.1;gbkey=CDS;gene=Sema5a;product=semaphorin-5A isoform X1;protein_id=XP_036015174.1;extra_copy_number=0
CM058255.1	Liftoff	mRNA	30012487	30463517	.	+	.	ID=rna-XM_036159283.1;Parent=gene-Sema5a;Dbxref=GeneID:20356,GenBank:XM_036159283.1,MGI:MGI:107556;Name=XM_036159283.1;gbkey=mRNA;gene=Sema5a;model_evidence=Supporting evidence includes similarity to: 3 mRNAs%2C 20 ESTs%2C 2 Proteins%2C 695 long SRA reads%2C and 100%25 coverage of the annotated genomic feature by RNAseq alignments%2C including 15 samples with support for all annotated introns;product=sema domain%2C seven thrombospondin repeats (type 1 and type 1-like)%2C transmembrane domain (TM) and short cytoplasmic domain%2C (semaphorin) 5A%2C transcript variant X8;transcript_id=XM_036159283.1;matches_ref_protein=True;valid_ORF=True;extra_copy_number=0
CM058255.1	Liftoff	exon	30012487	30012562	.	+	.	ID=exon-XM_036159283.1-1;Parent=rna-XM_036159283.1;Dbxref=GeneID:20356,GenBank:XM_036159283.1,MGI:MGI:107556;gbkey=mRNA;gene=Sema5a;product=sema domain%2C seven thrombospondin repeats (type 1 and type 1-like)%2C transmembrane domain (TM) and short cytoplasmic domain%2C (semaphorin) 5A%2C transcript variant X8;transcript_id=XM_036159283.1;extra_copy_number=0
CM058255.1	Liftoff	exon	30114496	30114592	.	+	.	ID=exon-XM_036159283.1-2;Parent=rna-XM_036159283.1;Dbxref=GeneID:20356,GenBank:XM_036159283.1,MGI:MGI:107556;gbkey=mRNA;gene=Sema5a;product=sema domain%2C seven thrombospondin repeats (type 1 and type 1-like)%2C transmembrane domain (TM) and short cytoplasmic domain%2C (semaphorin) 5A%2C transcript variant X8;transcript_id=XM_036159283.1;extra_copy_number=0
CM058255.1	Liftoff	exon	30184466	30184663	.	+	.	ID=exon-XM_036159283.1-3;Parent=rna-XM_036159283.1;Dbxref=GeneID:20356,GenBank:XM_036159283.1,MGI:MGI:107556;gbkey=mRNA;gene=Sema5a;product=sema domain%2C seven thrombospondin repeats (type 1 and type 1-like)%2C transmembrane domain (TM) and short cytoplasmic domain%2C (semaphorin) 5A%2C transcript variant X8;transcript_id=XM_036159283.1;extra_copy_number=0
CM058255.1	Liftoff	exon	30241530	30241575	.	+	.	ID=exon-XM_036159283.1-4;Parent=rna-XM_036159283.1;Dbxref=GeneID:20356,GenBank:XM_036159283.1,MGI:MGI:107556;gbkey=mRNA;gene=Sema5a;product=sema domain%2C seven thrombospondin repeats (type 1 and type 1-like)%2C transmembrane domain (TM) and short cytoplasmic domain%2C (semaphorin) 5A%2C transcript variant X8;transcript_id=XM_036159283.1;extra_copy_number=0
CM058255.1	Liftoff	exon	30305814	30305876	.	+	.	ID=exon-XM_036159283.1-5;Parent=rna-XM_036159283.1;Dbxref=GeneID:20356,GenBank:XM_036159283.1,MGI:MGI:107556;gbkey=mRNA;gene=Sema5a;product=sema domain%2C seven thrombospondin repeats (type 1 and type 1-like)%2C transmembrane domain (TM) and short cytoplasmic domain%2C (semaphorin) 5A%2C transcript variant X8;transcript_id=XM_036159283.1;extra_copy_number=0
CM058255.1	Liftoff	exon	30315862	30315960	.	+	.	ID=exon-XM_036159283.1-6;Parent=rna-XM_036159283.1;Dbxref=GeneID:20356,GenBank:XM_036159283.1,MGI:MGI:107556;gbkey=mRNA;gene=Sema5a;product=sema domain%2C seven thrombospondin repeats (type 1 and type 1-like)%2C transmembrane domain (TM) and short cytoplasmic domain%2C (semaphorin) 5A%2C transcript variant X8;transcript_id=XM_036159283.1;extra_copy_number=0
CM058255.1	Liftoff	exon	30317396	30317609	.	+	.	ID=exon-XM_036159283.1-7;Parent=rna-XM_036159283.1;Dbxref=GeneID:20356,GenBank:XM_036159283.1,MGI:MGI:107556;gbkey=mRNA;gene=Sema5a;product=sema domain%2C seven thrombospondin repeats (type 1 and type 1-like)%2C transmembrane domain (TM) and short cytoplasmic domain%2C (semaphorin) 5A%2C transcript variant X8;transcript_id=XM_036159283.1;extra_copy_number=0
CM058255.1	Liftoff	exon	30329635	30329920	.	+	.	ID=exon-XM_036159283.1-8;Parent=rna-XM_036159283.1;Dbxref=GeneID:20356,GenBank:XM_036159283.1,MGI:MGI:107556;gbkey=mRNA;gene=Sema5a;product=sema domain%2C seven thrombospondin repeats (type 1 and type 1-like)%2C transmembrane domain (TM) and short cytoplasmic domain%2C (semaphorin) 5A%2C transcript variant X8;transcript_id=XM_036159283.1;extra_copy_number=0
CM058255.1	Liftoff	exon	30335871	30336006	.	+	.	ID=exon-XM_036159283.1-9;Parent=rna-XM_036159283.1;Dbxref=GeneID:20356,GenBank:XM_036159283.1,MGI:MGI:107556;gbkey=mRNA;gene=Sema5a;product=sema domain%2C seven thrombospondin repeats (type 1 and type 1-like)%2C transmembrane domain (TM) and short cytoplasmic domain%2C (semaphorin) 5A%2C transcript variant X8;transcript_id=XM_036159283.1;extra_copy_number=0
CM058255.1	Liftoff	exon	30341977	30342181	.	+	.	ID=exon-XM_036159283.1-10;Parent=rna-XM_036159283.1;Dbxref=GeneID:20356,GenBank:XM_036159283.1,MGI:MGI:107556;gbkey=mRNA;gene=Sema5a;product=sema domain%2C seven thrombospondin repeats (type 1 and type 1-like)%2C transmembrane domain (TM) and short cytoplasmic domain%2C (semaphorin) 5A%2C transcript variant X8;transcript_id=XM_036159283.1;extra_copy_number=0
CM058255.1	Liftoff	exon	30376390	30376597	.	+	.	ID=exon-XM_036159283.1-11;Parent=rna-XM_036159283.1;Dbxref=GeneID:20356,GenBank:XM_036159283.1,MGI:MGI:107556;gbkey=mRNA;gene=Sema5a;product=sema domain%2C seven thrombospondin repeats (type 1 and type 1-like)%2C transmembrane domain (TM) and short cytoplasmic domain%2C (semaphorin) 5A%2C transcript variant X8;transcript_id=XM_036159283.1;extra_copy_number=0
CM058255.1	Liftoff	exon	30385997	30386114	.	+	.	ID=exon-XM_036159283.1-12;Parent=rna-XM_036159283.1;Dbxref=GeneID:20356,GenBank:XM_036159283.1,MGI:MGI:107556;gbkey=mRNA;gene=Sema5a;product=sema domain%2C seven thrombospondin repeats (type 1 and type 1-like)%2C transmembrane domain (TM) and short cytoplasmic domain%2C (semaphorin) 5A%2C transcript variant X8;transcript_id=XM_036159283.1;extra_copy_number=0
CM058255.1	Liftoff	exon	30395324	30395505	.	+	.	ID=exon-XM_036159283.1-13;Parent=rna-XM_036159283.1;Dbxref=GeneID:20356,GenBank:XM_036159283.1,MGI:MGI:107556;gbkey=mRNA;gene=Sema5a;product=sema domain%2C seven thrombospondin repeats (type 1 and type 1-like)%2C transmembrane domain (TM) and short cytoplasmic domain%2C (semaphorin) 5A%2C transcript variant X8;transcript_id=XM_036159283.1;extra_copy_number=0
CM058255.1	Liftoff	exon	30398436	30398579	.	+	.	ID=exon-XM_036159283.1-14;Parent=rna-XM_036159283.1;Dbxref=GeneID:20356,GenBank:XM_036159283.1,MGI:MGI:107556;gbkey=mRNA;gene=Sema5a;product=sema domain%2C seven thrombospondin repeats (type 1 and type 1-like)%2C transmembrane domain (TM) and short cytoplasmic domain%2C (semaphorin) 5A%2C transcript variant X8;transcript_id=XM_036159283.1;extra_copy_number=0
CM058255.1	Liftoff	exon	30408149	30408296	.	+	.	ID=exon-XM_036159283.1-15;Parent=rna-XM_036159283.1;Dbxref=GeneID:20356,GenBank:XM_036159283.1,MGI:MGI:107556;gbkey=mRNA;gene=Sema5a;product=sema domain%2C seven thrombospondin repeats (type 1 and type 1-like)%2C transmembrane domain (TM) and short cytoplasmic domain%2C (semaphorin) 5A%2C transcript variant X8;transcript_id=XM_036159283.1;extra_copy_number=0
CM058255.1	Liftoff	exon	30436581	30436806	.	+	.	ID=exon-XM_036159283.1-16;Parent=rna-XM_036159283.1;Dbxref=GeneID:20356,GenBank:XM_036159283.1,MGI:MGI:107556;gbkey=mRNA;gene=Sema5a;product=sema domain%2C seven thrombospondin repeats (type 1 and type 1-like)%2C transmembrane domain (TM) and short cytoplasmic domain%2C (semaphorin) 5A%2C transcript variant X8;transcript_id=XM_036159283.1;extra_copy_number=0
CM058255.1	Liftoff	exon	30440493	30440711	.	+	.	ID=exon-XM_036159283.1-17;Parent=rna-XM_036159283.1;Dbxref=GeneID:20356,GenBank:XM_036159283.1,MGI:MGI:107556;gbkey=mRNA;gene=Sema5a;product=sema domain%2C seven thrombospondin repeats (type 1 and type 1-like)%2C transmembrane domain (TM) and short cytoplasmic domain%2C (semaphorin) 5A%2C transcript variant X8;transcript_id=XM_036159283.1;extra_copy_number=0
CM058255.1	Liftoff	exon	30446271	30446441	.	+	.	ID=exon-XM_036159283.1-18;Parent=rna-XM_036159283.1;Dbxref=GeneID:20356,GenBank:XM_036159283.1,MGI:MGI:107556;gbkey=mRNA;gene=Sema5a;product=sema domain%2C seven thrombospondin repeats (type 1 and type 1-like)%2C transmembrane domain (TM) and short cytoplasmic domain%2C (semaphorin) 5A%2C transcript variant X8;transcript_id=XM_036159283.1;extra_copy_number=0
CM058255.1	Liftoff	exon	30448642	30448797	.	+	.	ID=exon-XM_036159283.1-19;Parent=rna-XM_036159283.1;Dbxref=GeneID:20356,GenBank:XM_036159283.1,MGI:MGI:107556;gbkey=mRNA;gene=Sema5a;product=sema domain%2C seven thrombospondin repeats (type 1 and type 1-like)%2C transmembrane domain (TM) and short cytoplasmic domain%2C (semaphorin) 5A%2C transcript variant X8;transcript_id=XM_036159283.1;extra_copy_number=0
CM058255.1	Liftoff	exon	30449483	30449530	.	+	.	ID=exon-XM_036159283.1-20;Parent=rna-XM_036159283.1;Dbxref=GeneID:20356,GenBank:XM_036159283.1,MGI:MGI:107556;gbkey=mRNA;gene=Sema5a;product=sema domain%2C seven thrombospondin repeats (type 1 and type 1-like)%2C transmembrane domain (TM) and short cytoplasmic domain%2C (semaphorin) 5A%2C transcript variant X8;transcript_id=XM_036159283.1;extra_copy_number=0
CM058255.1	Liftoff	exon	30453813	30454024	.	+	.	ID=exon-XM_036159283.1-21;Parent=rna-XM_036159283.1;Dbxref=GeneID:20356,GenBank:XM_036159283.1,MGI:MGI:107556;gbkey=mRNA;gene=Sema5a;product=sema domain%2C seven thrombospondin repeats (type 1 and type 1-like)%2C transmembrane domain (TM) and short cytoplasmic domain%2C (semaphorin) 5A%2C transcript variant X8;transcript_id=XM_036159283.1;extra_copy_number=0
CM058255.1	Liftoff	exon	30456472	30463517	.	+	.	ID=exon-XM_036159283.1-22;Parent=rna-XM_036159283.1;Dbxref=GeneID:20356,GenBank:XM_036159283.1,MGI:MGI:107556;gbkey=mRNA;gene=Sema5a;product=sema domain%2C seven thrombospondin repeats (type 1 and type 1-like)%2C transmembrane domain (TM) and short cytoplasmic domain%2C (semaphorin) 5A%2C transcript variant X8;transcript_id=XM_036159283.1;extra_copy_number=0
CM058255.1	Liftoff	CDS	30317435	30317609	.	+	.	ID=cds-XP_036015176.1;Parent=rna-XM_036159283.1;Dbxref=GeneID:20356,GenBank:XP_036015176.1,MGI:MGI:107556;Name=XP_036015176.1;gbkey=CDS;gene=Sema5a;product=semaphorin-5A isoform X2;protein_id=XP_036015176.1;extra_copy_number=0
CM058255.1	Liftoff	CDS	30329635	30329920	.	+	.	ID=cds-XP_036015176.1;Parent=rna-XM_036159283.1;Dbxref=GeneID:20356,GenBank:XP_036015176.1,MGI:MGI:107556;Name=XP_036015176.1;gbkey=CDS;gene=Sema5a;product=semaphorin-5A isoform X2;protein_id=XP_036015176.1;extra_copy_number=0
CM058255.1	Liftoff	CDS	30335871	30336006	.	+	.	ID=cds-XP_036015176.1;Parent=rna-XM_036159283.1;Dbxref=GeneID:20356,GenBank:XP_036015176.1,MGI:MGI:107556;Name=XP_036015176.1;gbkey=CDS;gene=Sema5a;product=semaphorin-5A isoform X2;protein_id=XP_036015176.1;extra_copy_number=0
CM058255.1	Liftoff	CDS	30341977	30342181	.	+	.	ID=cds-XP_036015176.1;Parent=rna-XM_036159283.1;Dbxref=GeneID:20356,GenBank:XP_036015176.1,MGI:MGI:107556;Name=XP_036015176.1;gbkey=CDS;gene=Sema5a;product=semaphorin-5A isoform X2;protein_id=XP_036015176.1;extra_copy_number=0
CM058255.1	Liftoff	CDS	30376390	30376597	.	+	.	ID=cds-XP_036015176.1;Parent=rna-XM_036159283.1;Dbxref=GeneID:20356,GenBank:XP_036015176.1,MGI:MGI:107556;Name=XP_036015176.1;gbkey=CDS;gene=Sema5a;product=semaphorin-5A isoform X2;protein_id=XP_036015176.1;extra_copy_number=0
CM058255.1	Liftoff	CDS	30385997	30386114	.	+	.	ID=cds-XP_036015176.1;Parent=rna-XM_036159283.1;Dbxref=GeneID:20356,GenBank:XP_036015176.1,MGI:MGI:107556;Name=XP_036015176.1;gbkey=CDS;gene=Sema5a;product=semaphorin-5A isoform X2;protein_id=XP_036015176.1;extra_copy_number=0
CM058255.1	Liftoff	CDS	30395324	30395505	.	+	.	ID=cds-XP_036015176.1;Parent=rna-XM_036159283.1;Dbxref=GeneID:20356,GenBank:XP_036015176.1,MGI:MGI:107556;Name=XP_036015176.1;gbkey=CDS;gene=Sema5a;product=semaphorin-5A isoform X2;protein_id=XP_036015176.1;extra_copy_number=0
CM058255.1	Liftoff	CDS	30398436	30398579	.	+	.	ID=cds-XP_036015176.1;Parent=rna-XM_036159283.1;Dbxref=GeneID:20356,GenBank:XP_036015176.1,MGI:MGI:107556;Name=XP_036015176.1;gbkey=CDS;gene=Sema5a;product=semaphorin-5A isoform X2;protein_id=XP_036015176.1;extra_copy_number=0
CM058255.1	Liftoff	CDS	30408149	30408296	.	+	.	ID=cds-XP_036015176.1;Parent=rna-XM_036159283.1;Dbxref=GeneID:20356,GenBank:XP_036015176.1,MGI:MGI:107556;Name=XP_036015176.1;gbkey=CDS;gene=Sema5a;product=semaphorin-5A isoform X2;protein_id=XP_036015176.1;extra_copy_number=0
CM058255.1	Liftoff	CDS	30436581	30436806	.	+	.	ID=cds-XP_036015176.1;Parent=rna-XM_036159283.1;Dbxref=GeneID:20356,GenBank:XP_036015176.1,MGI:MGI:107556;Name=XP_036015176.1;gbkey=CDS;gene=Sema5a;product=semaphorin-5A isoform X2;protein_id=XP_036015176.1;extra_copy_number=0
CM058255.1	Liftoff	CDS	30440493	30440711	.	+	.	ID=cds-XP_036015176.1;Parent=rna-XM_036159283.1;Dbxref=GeneID:20356,GenBank:XP_036015176.1,MGI:MGI:107556;Name=XP_036015176.1;gbkey=CDS;gene=Sema5a;product=semaphorin-5A isoform X2;protein_id=XP_036015176.1;extra_copy_number=0
CM058255.1	Liftoff	CDS	30446271	30446441	.	+	.	ID=cds-XP_036015176.1;Parent=rna-XM_036159283.1;Dbxref=GeneID:20356,GenBank:XP_036015176.1,MGI:MGI:107556;Name=XP_036015176.1;gbkey=CDS;gene=Sema5a;product=semaphorin-5A isoform X2;protein_id=XP_036015176.1;extra_copy_number=0
CM058255.1	Liftoff	CDS	30448642	30448797	.	+	.	ID=cds-XP_036015176.1;Parent=rna-XM_036159283.1;Dbxref=GeneID:20356,GenBank:XP_036015176.1,MGI:MGI:107556;Name=XP_036015176.1;gbkey=CDS;gene=Sema5a;product=semaphorin-5A isoform X2;protein_id=XP_036015176.1;extra_copy_number=0
CM058255.1	Liftoff	CDS	30449483	30449530	.	+	.	ID=cds-XP_036015176.1;Parent=rna-XM_036159283.1;Dbxref=GeneID:20356,GenBank:XP_036015176.1,MGI:MGI:107556;Name=XP_036015176.1;gbkey=CDS;gene=Sema5a;product=semaphorin-5A isoform X2;protein_id=XP_036015176.1;extra_copy_number=0
CM058255.1	Liftoff	CDS	30453813	30454024	.	+	.	ID=cds-XP_036015176.1;Parent=rna-XM_036159283.1;Dbxref=GeneID:20356,GenBank:XP_036015176.1,MGI:MGI:107556;Name=XP_036015176.1;gbkey=CDS;gene=Sema5a;product=semaphorin-5A isoform X2;protein_id=XP_036015176.1;extra_copy_number=0
CM058255.1	Liftoff	CDS	30456472	30456591	.	+	.	ID=cds-XP_036015176.1;Parent=rna-XM_036159283.1;Dbxref=GeneID:20356,GenBank:XP_036015176.1,MGI:MGI:107556;Name=XP_036015176.1;gbkey=CDS;gene=Sema5a;product=semaphorin-5A isoform X2;protein_id=XP_036015176.1;extra_copy_number=0
CM058255.1	Liftoff	mRNA	30012491	30463517	.	+	.	ID=rna-XM_011245340.2;Parent=gene-Sema5a;Dbxref=GeneID:20356,GenBank:XM_011245340.2,MGI:MGI:107556;Name=XM_011245340.2;gbkey=mRNA;gene=Sema5a;model_evidence=Supporting evidence includes similarity to: 3 mRNAs%2C 19 ESTs%2C 12 Proteins%2C 698 long SRA reads%2C and 100%25 coverage of the annotated genomic feature by RNAseq alignments%2C including 8 samples with support for all annotated introns;product=sema domain%2C seven thrombospondin repeats (type 1 and type 1-like)%2C transmembrane domain (TM) and short cytoplasmic domain%2C (semaphorin) 5A%2C transcript variant X1;transcript_id=XM_011245340.2;matches_ref_protein=True;valid_ORF=True;extra_copy_number=0
CM058255.1	Liftoff	exon	30012491	30012562	.	+	.	ID=exon-XM_011245340.2-1;Parent=rna-XM_011245340.2;Dbxref=GeneID:20356,GenBank:XM_011245340.2,MGI:MGI:107556;gbkey=mRNA;gene=Sema5a;product=sema domain%2C seven thrombospondin repeats (type 1 and type 1-like)%2C transmembrane domain (TM) and short cytoplasmic domain%2C (semaphorin) 5A%2C transcript variant X1;transcript_id=XM_011245340.2;extra_copy_number=0
CM058255.1	Liftoff	exon	30036951	30037041	.	+	.	ID=exon-XM_011245340.2-2;Parent=rna-XM_011245340.2;Dbxref=GeneID:20356,GenBank:XM_011245340.2,MGI:MGI:107556;gbkey=mRNA;gene=Sema5a;product=sema domain%2C seven thrombospondin repeats (type 1 and type 1-like)%2C transmembrane domain (TM) and short cytoplasmic domain%2C (semaphorin) 5A%2C transcript variant X1;transcript_id=XM_011245340.2;extra_copy_number=0
CM058255.1	Liftoff	exon	30114496	30114592	.	+	.	ID=exon-XM_011245340.2-3;Parent=rna-XM_011245340.2;Dbxref=GeneID:20356,GenBank:XM_011245340.2,MGI:MGI:107556;gbkey=mRNA;gene=Sema5a;product=sema domain%2C seven thrombospondin repeats (type 1 and type 1-like)%2C transmembrane domain (TM) and short cytoplasmic domain%2C (semaphorin) 5A%2C transcript variant X1;transcript_id=XM_011245340.2;extra_copy_number=0
CM058255.1	Liftoff	exon	30184466	30184663	.	+	.	ID=exon-XM_011245340.2-4;Parent=rna-XM_011245340.2;Dbxref=GeneID:20356,GenBank:XM_011245340.2,MGI:MGI:107556;gbkey=mRNA;gene=Sema5a;product=sema domain%2C seven thrombospondin repeats (type 1 and type 1-like)%2C transmembrane domain (TM) and short cytoplasmic domain%2C (semaphorin) 5A%2C transcript variant X1;transcript_id=XM_011245340.2;extra_copy_number=0
CM058255.1	Liftoff	exon	30227373	30227472	.	+	.	ID=exon-XM_011245340.2-5;Parent=rna-XM_011245340.2;Dbxref=GeneID:20356,GenBank:XM_011245340.2,MGI:MGI:107556;gbkey=mRNA;gene=Sema5a;product=sema domain%2C seven thrombospondin repeats (type 1 and type 1-like)%2C transmembrane domain (TM) and short cytoplasmic domain%2C (semaphorin) 5A%2C transcript variant X1;transcript_id=XM_011245340.2;extra_copy_number=0
CM058255.1	Liftoff	exon	30241530	30241575	.	+	.	ID=exon-XM_011245340.2-6;Parent=rna-XM_011245340.2;Dbxref=GeneID:20356,GenBank:XM_011245340.2,MGI:MGI:107556;gbkey=mRNA;gene=Sema5a;product=sema domain%2C seven thrombospondin repeats (type 1 and type 1-like)%2C transmembrane domain (TM) and short cytoplasmic domain%2C (semaphorin) 5A%2C transcript variant X1;transcript_id=XM_011245340.2;extra_copy_number=0
CM058255.1	Liftoff	exon	30305814	30305876	.	+	.	ID=exon-XM_011245340.2-7;Parent=rna-XM_011245340.2;Dbxref=GeneID:20356,GenBank:XM_011245340.2,MGI:MGI:107556;gbkey=mRNA;gene=Sema5a;product=sema domain%2C seven thrombospondin repeats (type 1 and type 1-like)%2C transmembrane domain (TM) and short cytoplasmic domain%2C (semaphorin) 5A%2C transcript variant X1;transcript_id=XM_011245340.2;extra_copy_number=0
CM058255.1	Liftoff	exon	30315862	30315960	.	+	.	ID=exon-XM_011245340.2-8;Parent=rna-XM_011245340.2;Dbxref=GeneID:20356,GenBank:XM_011245340.2,MGI:MGI:107556;gbkey=mRNA;gene=Sema5a;product=sema domain%2C seven thrombospondin repeats (type 1 and type 1-like)%2C transmembrane domain (TM) and short cytoplasmic domain%2C (semaphorin) 5A%2C transcript variant X1;transcript_id=XM_011245340.2;extra_copy_number=0
CM058255.1	Liftoff	exon	30317396	30317609	.	+	.	ID=exon-XM_011245340.2-9;Parent=rna-XM_011245340.2;Dbxref=GeneID:20356,GenBank:XM_011245340.2,MGI:MGI:107556;gbkey=mRNA;gene=Sema5a;product=sema domain%2C seven thrombospondin repeats (type 1 and type 1-like)%2C transmembrane domain (TM) and short cytoplasmic domain%2C (semaphorin) 5A%2C transcript variant X1;transcript_id=XM_011245340.2;extra_copy_number=0
CM058255.1	Liftoff	exon	30329635	30329920	.	+	.	ID=exon-XM_011245340.2-10;Parent=rna-XM_011245340.2;Dbxref=GeneID:20356,GenBank:XM_011245340.2,MGI:MGI:107556;gbkey=mRNA;gene=Sema5a;product=sema domain%2C seven thrombospondin repeats (type 1 and type 1-like)%2C transmembrane domain (TM) and short cytoplasmic domain%2C (semaphorin) 5A%2C transcript variant X1;transcript_id=XM_011245340.2;extra_copy_number=0
CM058255.1	Liftoff	exon	30335871	30336006	.	+	.	ID=exon-XM_011245340.2-11;Parent=rna-XM_011245340.2;Dbxref=GeneID:20356,GenBank:XM_011245340.2,MGI:MGI:107556;gbkey=mRNA;gene=Sema5a;product=sema domain%2C seven thrombospondin repeats (type 1 and type 1-like)%2C transmembrane domain (TM) and short cytoplasmic domain%2C (semaphorin) 5A%2C transcript variant X1;transcript_id=XM_011245340.2;extra_copy_number=0
CM058255.1	Liftoff	exon	30341977	30342181	.	+	.	ID=exon-XM_011245340.2-12;Parent=rna-XM_011245340.2;Dbxref=GeneID:20356,GenBank:XM_011245340.2,MGI:MGI:107556;gbkey=mRNA;gene=Sema5a;product=sema domain%2C seven thrombospondin repeats (type 1 and type 1-like)%2C transmembrane domain (TM) and short cytoplasmic domain%2C (semaphorin) 5A%2C transcript variant X1;transcript_id=XM_011245340.2;extra_copy_number=0
CM058255.1	Liftoff	exon	30376390	30376597	.	+	.	ID=exon-XM_011245340.2-13;Parent=rna-XM_011245340.2;Dbxref=GeneID:20356,GenBank:XM_011245340.2,MGI:MGI:107556;gbkey=mRNA;gene=Sema5a;product=sema domain%2C seven thrombospondin repeats (type 1 and type 1-like)%2C transmembrane domain (TM) and short cytoplasmic domain%2C (semaphorin) 5A%2C transcript variant X1;transcript_id=XM_011245340.2;extra_copy_number=0
CM058255.1	Liftoff	exon	30385997	30386114	.	+	.	ID=exon-XM_011245340.2-14;Parent=rna-XM_011245340.2;Dbxref=GeneID:20356,GenBank:XM_011245340.2,MGI:MGI:107556;gbkey=mRNA;gene=Sema5a;product=sema domain%2C seven thrombospondin repeats (type 1 and type 1-like)%2C transmembrane domain (TM) and short cytoplasmic domain%2C (semaphorin) 5A%2C transcript variant X1;transcript_id=XM_011245340.2;extra_copy_number=0
CM058255.1	Liftoff	exon	30395324	30395505	.	+	.	ID=exon-XM_011245340.2-15;Parent=rna-XM_011245340.2;Dbxref=GeneID:20356,GenBank:XM_011245340.2,MGI:MGI:107556;gbkey=mRNA;gene=Sema5a;product=sema domain%2C seven thrombospondin repeats (type 1 and type 1-like)%2C transmembrane domain (TM) and short cytoplasmic domain%2C (semaphorin) 5A%2C transcript variant X1;transcript_id=XM_011245340.2;extra_copy_number=0
CM058255.1	Liftoff	exon	30398436	30398579	.	+	.	ID=exon-XM_011245340.2-16;Parent=rna-XM_011245340.2;Dbxref=GeneID:20356,GenBank:XM_011245340.2,MGI:MGI:107556;gbkey=mRNA;gene=Sema5a;product=sema domain%2C seven thrombospondin repeats (type 1 and type 1-like)%2C transmembrane domain (TM) and short cytoplasmic domain%2C (semaphorin) 5A%2C transcript variant X1;transcript_id=XM_011245340.2;extra_copy_number=0
CM058255.1	Liftoff	exon	30408149	30408296	.	+	.	ID=exon-XM_011245340.2-17;Parent=rna-XM_011245340.2;Dbxref=GeneID:20356,GenBank:XM_011245340.2,MGI:MGI:107556;gbkey=mRNA;gene=Sema5a;product=sema domain%2C seven thrombospondin repeats (type 1 and type 1-like)%2C transmembrane domain (TM) and short cytoplasmic domain%2C (semaphorin) 5A%2C transcript variant X1;transcript_id=XM_011245340.2;extra_copy_number=0
CM058255.1	Liftoff	exon	30436581	30436806	.	+	.	ID=exon-XM_011245340.2-18;Parent=rna-XM_011245340.2;Dbxref=GeneID:20356,GenBank:XM_011245340.2,MGI:MGI:107556;gbkey=mRNA;gene=Sema5a;product=sema domain%2C seven thrombospondin repeats (type 1 and type 1-like)%2C transmembrane domain (TM) and short cytoplasmic domain%2C (semaphorin) 5A%2C transcript variant X1;transcript_id=XM_011245340.2;extra_copy_number=0
CM058255.1	Liftoff	exon	30440493	30440711	.	+	.	ID=exon-XM_011245340.2-19;Parent=rna-XM_011245340.2;Dbxref=GeneID:20356,GenBank:XM_011245340.2,MGI:MGI:107556;gbkey=mRNA;gene=Sema5a;product=sema domain%2C seven thrombospondin repeats (type 1 and type 1-like)%2C transmembrane domain (TM) and short cytoplasmic domain%2C (semaphorin) 5A%2C transcript variant X1;transcript_id=XM_011245340.2;extra_copy_number=0
CM058255.1	Liftoff	exon	30446271	30446441	.	+	.	ID=exon-XM_011245340.2-20;Parent=rna-XM_011245340.2;Dbxref=GeneID:20356,GenBank:XM_011245340.2,MGI:MGI:107556;gbkey=mRNA;gene=Sema5a;product=sema domain%2C seven thrombospondin repeats (type 1 and type 1-like)%2C transmembrane domain (TM) and short cytoplasmic domain%2C (semaphorin) 5A%2C transcript variant X1;transcript_id=XM_011245340.2;extra_copy_number=0
CM058255.1	Liftoff	exon	30448642	30448797	.	+	.	ID=exon-XM_011245340.2-21;Parent=rna-XM_011245340.2;Dbxref=GeneID:20356,GenBank:XM_011245340.2,MGI:MGI:107556;gbkey=mRNA;gene=Sema5a;product=sema domain%2C seven thrombospondin repeats (type 1 and type 1-like)%2C transmembrane domain (TM) and short cytoplasmic domain%2C (semaphorin) 5A%2C transcript variant X1;transcript_id=XM_011245340.2;extra_copy_number=0
CM058255.1	Liftoff	exon	30449483	30449530	.	+	.	ID=exon-XM_011245340.2-22;Parent=rna-XM_011245340.2;Dbxref=GeneID:20356,GenBank:XM_011245340.2,MGI:MGI:107556;gbkey=mRNA;gene=Sema5a;product=sema domain%2C seven thrombospondin repeats (type 1 and type 1-like)%2C transmembrane domain (TM) and short cytoplasmic domain%2C (semaphorin) 5A%2C transcript variant X1;transcript_id=XM_011245340.2;extra_copy_number=0
CM058255.1	Liftoff	exon	30453813	30454024	.	+	.	ID=exon-XM_011245340.2-23;Parent=rna-XM_011245340.2;Dbxref=GeneID:20356,GenBank:XM_011245340.2,MGI:MGI:107556;gbkey=mRNA;gene=Sema5a;product=sema domain%2C seven thrombospondin repeats (type 1 and type 1-like)%2C transmembrane domain (TM) and short cytoplasmic domain%2C (semaphorin) 5A%2C transcript variant X1;transcript_id=XM_011245340.2;extra_copy_number=0
CM058255.1	Liftoff	exon	30456472	30463517	.	+	.	ID=exon-XM_011245340.2-24;Parent=rna-XM_011245340.2;Dbxref=GeneID:20356,GenBank:XM_011245340.2,MGI:MGI:107556;gbkey=mRNA;gene=Sema5a;product=sema domain%2C seven thrombospondin repeats (type 1 and type 1-like)%2C transmembrane domain (TM) and short cytoplasmic domain%2C (semaphorin) 5A%2C transcript variant X1;transcript_id=XM_011245340.2;extra_copy_number=0
CM058255.1	Liftoff	CDS	30184540	30184663	.	+	.	ID=cds-XP_011243642.1;Parent=rna-XM_011245340.2;Dbxref=GeneID:20356,GenBank:XP_011243642.1,MGI:MGI:107556;Name=XP_011243642.1;gbkey=CDS;gene=Sema5a;product=semaphorin-5A isoform X1;protein_id=XP_011243642.1;extra_copy_number=0
CM058255.1	Liftoff	CDS	30227373	30227472	.	+	.	ID=cds-XP_011243642.1;Parent=rna-XM_011245340.2;Dbxref=GeneID:20356,GenBank:XP_011243642.1,MGI:MGI:107556;Name=XP_011243642.1;gbkey=CDS;gene=Sema5a;product=semaphorin-5A isoform X1;protein_id=XP_011243642.1;extra_copy_number=0
CM058255.1	Liftoff	CDS	30241530	30241575	.	+	.	ID=cds-XP_011243642.1;Parent=rna-XM_011245340.2;Dbxref=GeneID:20356,GenBank:XP_011243642.1,MGI:MGI:107556;Name=XP_011243642.1;gbkey=CDS;gene=Sema5a;product=semaphorin-5A isoform X1;protein_id=XP_011243642.1;extra_copy_number=0
CM058255.1	Liftoff	CDS	30305814	30305876	.	+	.	ID=cds-XP_011243642.1;Parent=rna-XM_011245340.2;Dbxref=GeneID:20356,GenBank:XP_011243642.1,MGI:MGI:107556;Name=XP_011243642.1;gbkey=CDS;gene=Sema5a;product=semaphorin-5A isoform X1;protein_id=XP_011243642.1;extra_copy_number=0
CM058255.1	Liftoff	CDS	30315862	30315960	.	+	.	ID=cds-XP_011243642.1;Parent=rna-XM_011245340.2;Dbxref=GeneID:20356,GenBank:XP_011243642.1,MGI:MGI:107556;Name=XP_011243642.1;gbkey=CDS;gene=Sema5a;product=semaphorin-5A isoform X1;protein_id=XP_011243642.1;extra_copy_number=0
CM058255.1	Liftoff	CDS	30317396	30317609	.	+	.	ID=cds-XP_011243642.1;Parent=rna-XM_011245340.2;Dbxref=GeneID:20356,GenBank:XP_011243642.1,MGI:MGI:107556;Name=XP_011243642.1;gbkey=CDS;gene=Sema5a;product=semaphorin-5A isoform X1;protein_id=XP_011243642.1;extra_copy_number=0
CM058255.1	Liftoff	CDS	30329635	30329920	.	+	.	ID=cds-XP_011243642.1;Parent=rna-XM_011245340.2;Dbxref=GeneID:20356,GenBank:XP_011243642.1,MGI:MGI:107556;Name=XP_011243642.1;gbkey=CDS;gene=Sema5a;product=semaphorin-5A isoform X1;protein_id=XP_011243642.1;extra_copy_number=0
CM058255.1	Liftoff	CDS	30335871	30336006	.	+	.	ID=cds-XP_011243642.1;Parent=rna-XM_011245340.2;Dbxref=GeneID:20356,GenBank:XP_011243642.1,MGI:MGI:107556;Name=XP_011243642.1;gbkey=CDS;gene=Sema5a;product=semaphorin-5A isoform X1;protein_id=XP_011243642.1;extra_copy_number=0
CM058255.1	Liftoff	CDS	30341977	30342181	.	+	.	ID=cds-XP_011243642.1;Parent=rna-XM_011245340.2;Dbxref=GeneID:20356,GenBank:XP_011243642.1,MGI:MGI:107556;Name=XP_011243642.1;gbkey=CDS;gene=Sema5a;product=semaphorin-5A isoform X1;protein_id=XP_011243642.1;extra_copy_number=0
CM058255.1	Liftoff	CDS	30376390	30376597	.	+	.	ID=cds-XP_011243642.1;Parent=rna-XM_011245340.2;Dbxref=GeneID:20356,GenBank:XP_011243642.1,MGI:MGI:107556;Name=XP_011243642.1;gbkey=CDS;gene=Sema5a;product=semaphorin-5A isoform X1;protein_id=XP_011243642.1;extra_copy_number=0
CM058255.1	Liftoff	CDS	30385997	30386114	.	+	.	ID=cds-XP_011243642.1;Parent=rna-XM_011245340.2;Dbxref=GeneID:20356,GenBank:XP_011243642.1,MGI:MGI:107556;Name=XP_011243642.1;gbkey=CDS;gene=Sema5a;product=semaphorin-5A isoform X1;protein_id=XP_011243642.1;extra_copy_number=0
CM058255.1	Liftoff	CDS	30395324	30395505	.	+	.	ID=cds-XP_011243642.1;Parent=rna-XM_011245340.2;Dbxref=GeneID:20356,GenBank:XP_011243642.1,MGI:MGI:107556;Name=XP_011243642.1;gbkey=CDS;gene=Sema5a;product=semaphorin-5A isoform X1;protein_id=XP_011243642.1;extra_copy_number=0
CM058255.1	Liftoff	CDS	30398436	30398579	.	+	.	ID=cds-XP_011243642.1;Parent=rna-XM_011245340.2;Dbxref=GeneID:20356,GenBank:XP_011243642.1,MGI:MGI:107556;Name=XP_011243642.1;gbkey=CDS;gene=Sema5a;product=semaphorin-5A isoform X1;protein_id=XP_011243642.1;extra_copy_number=0
CM058255.1	Liftoff	CDS	30408149	30408296	.	+	.	ID=cds-XP_011243642.1;Parent=rna-XM_011245340.2;Dbxref=GeneID:20356,GenBank:XP_011243642.1,MGI:MGI:107556;Name=XP_011243642.1;gbkey=CDS;gene=Sema5a;product=semaphorin-5A isoform X1;protein_id=XP_011243642.1;extra_copy_number=0
CM058255.1	Liftoff	CDS	30436581	30436806	.	+	.	ID=cds-XP_011243642.1;Parent=rna-XM_011245340.2;Dbxref=GeneID:20356,GenBank:XP_011243642.1,MGI:MGI:107556;Name=XP_011243642.1;gbkey=CDS;gene=Sema5a;product=semaphorin-5A isoform X1;protein_id=XP_011243642.1;extra_copy_number=0
CM058255.1	Liftoff	CDS	30440493	30440711	.	+	.	ID=cds-XP_011243642.1;Parent=rna-XM_011245340.2;Dbxref=GeneID:20356,GenBank:XP_011243642.1,MGI:MGI:107556;Name=XP_011243642.1;gbkey=CDS;gene=Sema5a;product=semaphorin-5A isoform X1;protein_id=XP_011243642.1;extra_copy_number=0
CM058255.1	Liftoff	CDS	30446271	30446441	.	+	.	ID=cds-XP_011243642.1;Parent=rna-XM_011245340.2;Dbxref=GeneID:20356,GenBank:XP_011243642.1,MGI:MGI:107556;Name=XP_011243642.1;gbkey=CDS;gene=Sema5a;product=semaphorin-5A isoform X1;protein_id=XP_011243642.1;extra_copy_number=0
CM058255.1	Liftoff	CDS	30448642	30448797	.	+	.	ID=cds-XP_011243642.1;Parent=rna-XM_011245340.2;Dbxref=GeneID:20356,GenBank:XP_011243642.1,MGI:MGI:107556;Name=XP_011243642.1;gbkey=CDS;gene=Sema5a;product=semaphorin-5A isoform X1;protein_id=XP_011243642.1;extra_copy_number=0
CM058255.1	Liftoff	CDS	30449483	30449530	.	+	.	ID=cds-XP_011243642.1;Parent=rna-XM_011245340.2;Dbxref=GeneID:20356,GenBank:XP_011243642.1,MGI:MGI:107556;Name=XP_011243642.1;gbkey=CDS;gene=Sema5a;product=semaphorin-5A isoform X1;protein_id=XP_011243642.1;extra_copy_number=0
CM058255.1	Liftoff	CDS	30453813	30454024	.	+	.	ID=cds-XP_011243642.1;Parent=rna-XM_011245340.2;Dbxref=GeneID:20356,GenBank:XP_011243642.1,MGI:MGI:107556;Name=XP_011243642.1;gbkey=CDS;gene=Sema5a;product=semaphorin-5A isoform X1;protein_id=XP_011243642.1;extra_copy_number=0
CM058255.1	Liftoff	CDS	30456472	30456591	.	+	.	ID=cds-XP_011243642.1;Parent=rna-XM_011245340.2;Dbxref=GeneID:20356,GenBank:XP_011243642.1,MGI:MGI:107556;Name=XP_011243642.1;gbkey=CDS;gene=Sema5a;product=semaphorin-5A isoform X1;protein_id=XP_011243642.1;extra_copy_number=0
CM058255.1	Liftoff	mRNA	30012594	30463517	.	+	.	ID=rna-XM_036159280.1;Parent=gene-Sema5a;Dbxref=GeneID:20356,GenBank:XM_036159280.1,MGI:MGI:107556;Name=XM_036159280.1;gbkey=mRNA;gene=Sema5a;model_evidence=Supporting evidence includes similarity to: 3 mRNAs%2C 14 ESTs%2C 12 Proteins%2C 701 long SRA reads%2C and 99%25 coverage of the annotated genomic feature by RNAseq alignments%2C including 2 samples with support for all annotated introns;product=sema domain%2C seven thrombospondin repeats (type 1 and type 1-like)%2C transmembrane domain (TM) and short cytoplasmic domain%2C (semaphorin) 5A%2C transcript variant X4;transcript_id=XM_036159280.1;matches_ref_protein=True;valid_ORF=True;extra_copy_number=0
CM058255.1	Liftoff	exon	30012594	30012871	.	+	.	ID=exon-XM_036159280.1-1;Parent=rna-XM_036159280.1;Dbxref=GeneID:20356,GenBank:XM_036159280.1,MGI:MGI:107556;gbkey=mRNA;gene=Sema5a;product=sema domain%2C seven thrombospondin repeats (type 1 and type 1-like)%2C transmembrane domain (TM) and short cytoplasmic domain%2C (semaphorin) 5A%2C transcript variant X4;transcript_id=XM_036159280.1;extra_copy_number=0
CM058255.1	Liftoff	exon	30013012	30013293	.	+	.	ID=exon-XM_036159280.1-2;Parent=rna-XM_036159280.1;Dbxref=GeneID:20356,GenBank:XM_036159280.1,MGI:MGI:107556;gbkey=mRNA;gene=Sema5a;product=sema domain%2C seven thrombospondin repeats (type 1 and type 1-like)%2C transmembrane domain (TM) and short cytoplasmic domain%2C (semaphorin) 5A%2C transcript variant X4;transcript_id=XM_036159280.1;extra_copy_number=0
CM058255.1	Liftoff	exon	30114496	30114592	.	+	.	ID=exon-XM_036159280.1-3;Parent=rna-XM_036159280.1;Dbxref=GeneID:20356,GenBank:XM_036159280.1,MGI:MGI:107556;gbkey=mRNA;gene=Sema5a;product=sema domain%2C seven thrombospondin repeats (type 1 and type 1-like)%2C transmembrane domain (TM) and short cytoplasmic domain%2C (semaphorin) 5A%2C transcript variant X4;transcript_id=XM_036159280.1;extra_copy_number=0
CM058255.1	Liftoff	exon	30184466	30184663	.	+	.	ID=exon-XM_036159280.1-4;Parent=rna-XM_036159280.1;Dbxref=GeneID:20356,GenBank:XM_036159280.1,MGI:MGI:107556;gbkey=mRNA;gene=Sema5a;product=sema domain%2C seven thrombospondin repeats (type 1 and type 1-like)%2C transmembrane domain (TM) and short cytoplasmic domain%2C (semaphorin) 5A%2C transcript variant X4;transcript_id=XM_036159280.1;extra_copy_number=0
CM058255.1	Liftoff	exon	30227373	30227472	.	+	.	ID=exon-XM_036159280.1-5;Parent=rna-XM_036159280.1;Dbxref=GeneID:20356,GenBank:XM_036159280.1,MGI:MGI:107556;gbkey=mRNA;gene=Sema5a;product=sema domain%2C seven thrombospondin repeats (type 1 and type 1-like)%2C transmembrane domain (TM) and short cytoplasmic domain%2C (semaphorin) 5A%2C transcript variant X4;transcript_id=XM_036159280.1;extra_copy_number=0
CM058255.1	Liftoff	exon	30241530	30241575	.	+	.	ID=exon-XM_036159280.1-6;Parent=rna-XM_036159280.1;Dbxref=GeneID:20356,GenBank:XM_036159280.1,MGI:MGI:107556;gbkey=mRNA;gene=Sema5a;product=sema domain%2C seven thrombospondin repeats (type 1 and type 1-like)%2C transmembrane domain (TM) and short cytoplasmic domain%2C (semaphorin) 5A%2C transcript variant X4;transcript_id=XM_036159280.1;extra_copy_number=0
CM058255.1	Liftoff	exon	30305814	30305876	.	+	.	ID=exon-XM_036159280.1-7;Parent=rna-XM_036159280.1;Dbxref=GeneID:20356,GenBank:XM_036159280.1,MGI:MGI:107556;gbkey=mRNA;gene=Sema5a;product=sema domain%2C seven thrombospondin repeats (type 1 and type 1-like)%2C transmembrane domain (TM) and short cytoplasmic domain%2C (semaphorin) 5A%2C transcript variant X4;transcript_id=XM_036159280.1;extra_copy_number=0
CM058255.1	Liftoff	exon	30315862	30315960	.	+	.	ID=exon-XM_036159280.1-8;Parent=rna-XM_036159280.1;Dbxref=GeneID:20356,GenBank:XM_036159280.1,MGI:MGI:107556;gbkey=mRNA;gene=Sema5a;product=sema domain%2C seven thrombospondin repeats (type 1 and type 1-like)%2C transmembrane domain (TM) and short cytoplasmic domain%2C (semaphorin) 5A%2C transcript variant X4;transcript_id=XM_036159280.1;extra_copy_number=0
CM058255.1	Liftoff	exon	30317396	30317609	.	+	.	ID=exon-XM_036159280.1-9;Parent=rna-XM_036159280.1;Dbxref=GeneID:20356,GenBank:XM_036159280.1,MGI:MGI:107556;gbkey=mRNA;gene=Sema5a;product=sema domain%2C seven thrombospondin repeats (type 1 and type 1-like)%2C transmembrane domain (TM) and short cytoplasmic domain%2C (semaphorin) 5A%2C transcript variant X4;transcript_id=XM_036159280.1;extra_copy_number=0
CM058255.1	Liftoff	exon	30329635	30329920	.	+	.	ID=exon-XM_036159280.1-10;Parent=rna-XM_036159280.1;Dbxref=GeneID:20356,GenBank:XM_036159280.1,MGI:MGI:107556;gbkey=mRNA;gene=Sema5a;product=sema domain%2C seven thrombospondin repeats (type 1 and type 1-like)%2C transmembrane domain (TM) and short cytoplasmic domain%2C (semaphorin) 5A%2C transcript variant X4;transcript_id=XM_036159280.1;extra_copy_number=0
CM058255.1	Liftoff	exon	30335871	30336006	.	+	.	ID=exon-XM_036159280.1-11;Parent=rna-XM_036159280.1;Dbxref=GeneID:20356,GenBank:XM_036159280.1,MGI:MGI:107556;gbkey=mRNA;gene=Sema5a;product=sema domain%2C seven thrombospondin repeats (type 1 and type 1-like)%2C transmembrane domain (TM) and short cytoplasmic domain%2C (semaphorin) 5A%2C transcript variant X4;transcript_id=XM_036159280.1;extra_copy_number=0
CM058255.1	Liftoff	exon	30341977	30342181	.	+	.	ID=exon-XM_036159280.1-12;Parent=rna-XM_036159280.1;Dbxref=GeneID:20356,GenBank:XM_036159280.1,MGI:MGI:107556;gbkey=mRNA;gene=Sema5a;product=sema domain%2C seven thrombospondin repeats (type 1 and type 1-like)%2C transmembrane domain (TM) and short cytoplasmic domain%2C (semaphorin) 5A%2C transcript variant X4;transcript_id=XM_036159280.1;extra_copy_number=0
CM058255.1	Liftoff	exon	30376390	30376597	.	+	.	ID=exon-XM_036159280.1-13;Parent=rna-XM_036159280.1;Dbxref=GeneID:20356,GenBank:XM_036159280.1,MGI:MGI:107556;gbkey=mRNA;gene=Sema5a;product=sema domain%2C seven thrombospondin repeats (type 1 and type 1-like)%2C transmembrane domain (TM) and short cytoplasmic domain%2C (semaphorin) 5A%2C transcript variant X4;transcript_id=XM_036159280.1;extra_copy_number=0
CM058255.1	Liftoff	exon	30385997	30386114	.	+	.	ID=exon-XM_036159280.1-14;Parent=rna-XM_036159280.1;Dbxref=GeneID:20356,GenBank:XM_036159280.1,MGI:MGI:107556;gbkey=mRNA;gene=Sema5a;product=sema domain%2C seven thrombospondin repeats (type 1 and type 1-like)%2C transmembrane domain (TM) and short cytoplasmic domain%2C (semaphorin) 5A%2C transcript variant X4;transcript_id=XM_036159280.1;extra_copy_number=0
CM058255.1	Liftoff	exon	30395324	30395505	.	+	.	ID=exon-XM_036159280.1-15;Parent=rna-XM_036159280.1;Dbxref=GeneID:20356,GenBank:XM_036159280.1,MGI:MGI:107556;gbkey=mRNA;gene=Sema5a;product=sema domain%2C seven thrombospondin repeats (type 1 and type 1-like)%2C transmembrane domain (TM) and short cytoplasmic domain%2C (semaphorin) 5A%2C transcript variant X4;transcript_id=XM_036159280.1;extra_copy_number=0
CM058255.1	Liftoff	exon	30398436	30398579	.	+	.	ID=exon-XM_036159280.1-16;Parent=rna-XM_036159280.1;Dbxref=GeneID:20356,GenBank:XM_036159280.1,MGI:MGI:107556;gbkey=mRNA;gene=Sema5a;product=sema domain%2C seven thrombospondin repeats (type 1 and type 1-like)%2C transmembrane domain (TM) and short cytoplasmic domain%2C (semaphorin) 5A%2C transcript variant X4;transcript_id=XM_036159280.1;extra_copy_number=0
CM058255.1	Liftoff	exon	30408149	30408296	.	+	.	ID=exon-XM_036159280.1-17;Parent=rna-XM_036159280.1;Dbxref=GeneID:20356,GenBank:XM_036159280.1,MGI:MGI:107556;gbkey=mRNA;gene=Sema5a;product=sema domain%2C seven thrombospondin repeats (type 1 and type 1-like)%2C transmembrane domain (TM) and short cytoplasmic domain%2C (semaphorin) 5A%2C transcript variant X4;transcript_id=XM_036159280.1;extra_copy_number=0
CM058255.1	Liftoff	exon	30436581	30436806	.	+	.	ID=exon-XM_036159280.1-18;Parent=rna-XM_036159280.1;Dbxref=GeneID:20356,GenBank:XM_036159280.1,MGI:MGI:107556;gbkey=mRNA;gene=Sema5a;product=sema domain%2C seven thrombospondin repeats (type 1 and type 1-like)%2C transmembrane domain (TM) and short cytoplasmic domain%2C (semaphorin) 5A%2C transcript variant X4;transcript_id=XM_036159280.1;extra_copy_number=0
CM058255.1	Liftoff	exon	30440493	30440711	.	+	.	ID=exon-XM_036159280.1-19;Parent=rna-XM_036159280.1;Dbxref=GeneID:20356,GenBank:XM_036159280.1,MGI:MGI:107556;gbkey=mRNA;gene=Sema5a;product=sema domain%2C seven thrombospondin repeats (type 1 and type 1-like)%2C transmembrane domain (TM) and short cytoplasmic domain%2C (semaphorin) 5A%2C transcript variant X4;transcript_id=XM_036159280.1;extra_copy_number=0
CM058255.1	Liftoff	exon	30446271	30446441	.	+	.	ID=exon-XM_036159280.1-20;Parent=rna-XM_036159280.1;Dbxref=GeneID:20356,GenBank:XM_036159280.1,MGI:MGI:107556;gbkey=mRNA;gene=Sema5a;product=sema domain%2C seven thrombospondin repeats (type 1 and type 1-like)%2C transmembrane domain (TM) and short cytoplasmic domain%2C (semaphorin) 5A%2C transcript variant X4;transcript_id=XM_036159280.1;extra_copy_number=0
CM058255.1	Liftoff	exon	30448642	30448797	.	+	.	ID=exon-XM_036159280.1-21;Parent=rna-XM_036159280.1;Dbxref=GeneID:20356,GenBank:XM_036159280.1,MGI:MGI:107556;gbkey=mRNA;gene=Sema5a;product=sema domain%2C seven thrombospondin repeats (type 1 and type 1-like)%2C transmembrane domain (TM) and short cytoplasmic domain%2C (semaphorin) 5A%2C transcript variant X4;transcript_id=XM_036159280.1;extra_copy_number=0
CM058255.1	Liftoff	exon	30449483	30449530	.	+	.	ID=exon-XM_036159280.1-22;Parent=rna-XM_036159280.1;Dbxref=GeneID:20356,GenBank:XM_036159280.1,MGI:MGI:107556;gbkey=mRNA;gene=Sema5a;product=sema domain%2C seven thrombospondin repeats (type 1 and type 1-like)%2C transmembrane domain (TM) and short cytoplasmic domain%2C (semaphorin) 5A%2C transcript variant X4;transcript_id=XM_036159280.1;extra_copy_number=0
CM058255.1	Liftoff	exon	30453813	30454024	.	+	.	ID=exon-XM_036159280.1-23;Parent=rna-XM_036159280.1;Dbxref=GeneID:20356,GenBank:XM_036159280.1,MGI:MGI:107556;gbkey=mRNA;gene=Sema5a;product=sema domain%2C seven thrombospondin repeats (type 1 and type 1-like)%2C transmembrane domain (TM) and short cytoplasmic domain%2C (semaphorin) 5A%2C transcript variant X4;transcript_id=XM_036159280.1;extra_copy_number=0
CM058255.1	Liftoff	exon	30456472	30463517	.	+	.	ID=exon-XM_036159280.1-24;Parent=rna-XM_036159280.1;Dbxref=GeneID:20356,GenBank:XM_036159280.1,MGI:MGI:107556;gbkey=mRNA;gene=Sema5a;product=sema domain%2C seven thrombospondin repeats (type 1 and type 1-like)%2C transmembrane domain (TM) and short cytoplasmic domain%2C (semaphorin) 5A%2C transcript variant X4;transcript_id=XM_036159280.1;extra_copy_number=0
CM058255.1	Liftoff	CDS	30184540	30184663	.	+	.	ID=cds-XP_036015173.1;Parent=rna-XM_036159280.1;Dbxref=GeneID:20356,GenBank:XP_036015173.1,MGI:MGI:107556;Name=XP_036015173.1;gbkey=CDS;gene=Sema5a;product=semaphorin-5A isoform X1;protein_id=XP_036015173.1;extra_copy_number=0
CM058255.1	Liftoff	CDS	30227373	30227472	.	+	.	ID=cds-XP_036015173.1;Parent=rna-XM_036159280.1;Dbxref=GeneID:20356,GenBank:XP_036015173.1,MGI:MGI:107556;Name=XP_036015173.1;gbkey=CDS;gene=Sema5a;product=semaphorin-5A isoform X1;protein_id=XP_036015173.1;extra_copy_number=0
CM058255.1	Liftoff	CDS	30241530	30241575	.	+	.	ID=cds-XP_036015173.1;Parent=rna-XM_036159280.1;Dbxref=GeneID:20356,GenBank:XP_036015173.1,MGI:MGI:107556;Name=XP_036015173.1;gbkey=CDS;gene=Sema5a;product=semaphorin-5A isoform X1;protein_id=XP_036015173.1;extra_copy_number=0
CM058255.1	Liftoff	CDS	30305814	30305876	.	+	.	ID=cds-XP_036015173.1;Parent=rna-XM_036159280.1;Dbxref=GeneID:20356,GenBank:XP_036015173.1,MGI:MGI:107556;Name=XP_036015173.1;gbkey=CDS;gene=Sema5a;product=semaphorin-5A isoform X1;protein_id=XP_036015173.1;extra_copy_number=0
CM058255.1	Liftoff	CDS	30315862	30315960	.	+	.	ID=cds-XP_036015173.1;Parent=rna-XM_036159280.1;Dbxref=GeneID:20356,GenBank:XP_036015173.1,MGI:MGI:107556;Name=XP_036015173.1;gbkey=CDS;gene=Sema5a;product=semaphorin-5A isoform X1;protein_id=XP_036015173.1;extra_copy_number=0
CM058255.1	Liftoff	CDS	30317396	30317609	.	+	.	ID=cds-XP_036015173.1;Parent=rna-XM_036159280.1;Dbxref=GeneID:20356,GenBank:XP_036015173.1,MGI:MGI:107556;Name=XP_036015173.1;gbkey=CDS;gene=Sema5a;product=semaphorin-5A isoform X1;protein_id=XP_036015173.1;extra_copy_number=0
CM058255.1	Liftoff	CDS	30329635	30329920	.	+	.	ID=cds-XP_036015173.1;Parent=rna-XM_036159280.1;Dbxref=GeneID:20356,GenBank:XP_036015173.1,MGI:MGI:107556;Name=XP_036015173.1;gbkey=CDS;gene=Sema5a;product=semaphorin-5A isoform X1;protein_id=XP_036015173.1;extra_copy_number=0
CM058255.1	Liftoff	CDS	30335871	30336006	.	+	.	ID=cds-XP_036015173.1;Parent=rna-XM_036159280.1;Dbxref=GeneID:20356,GenBank:XP_036015173.1,MGI:MGI:107556;Name=XP_036015173.1;gbkey=CDS;gene=Sema5a;product=semaphorin-5A isoform X1;protein_id=XP_036015173.1;extra_copy_number=0
CM058255.1	Liftoff	CDS	30341977	30342181	.	+	.	ID=cds-XP_036015173.1;Parent=rna-XM_036159280.1;Dbxref=GeneID:20356,GenBank:XP_036015173.1,MGI:MGI:107556;Name=XP_036015173.1;gbkey=CDS;gene=Sema5a;product=semaphorin-5A isoform X1;protein_id=XP_036015173.1;extra_copy_number=0
CM058255.1	Liftoff	CDS	30376390	30376597	.	+	.	ID=cds-XP_036015173.1;Parent=rna-XM_036159280.1;Dbxref=GeneID:20356,GenBank:XP_036015173.1,MGI:MGI:107556;Name=XP_036015173.1;gbkey=CDS;gene=Sema5a;product=semaphorin-5A isoform X1;protein_id=XP_036015173.1;extra_copy_number=0
CM058255.1	Liftoff	CDS	30385997	30386114	.	+	.	ID=cds-XP_036015173.1;Parent=rna-XM_036159280.1;Dbxref=GeneID:20356,GenBank:XP_036015173.1,MGI:MGI:107556;Name=XP_036015173.1;gbkey=CDS;gene=Sema5a;product=semaphorin-5A isoform X1;protein_id=XP_036015173.1;extra_copy_number=0
CM058255.1	Liftoff	CDS	30395324	30395505	.	+	.	ID=cds-XP_036015173.1;Parent=rna-XM_036159280.1;Dbxref=GeneID:20356,GenBank:XP_036015173.1,MGI:MGI:107556;Name=XP_036015173.1;gbkey=CDS;gene=Sema5a;product=semaphorin-5A isoform X1;protein_id=XP_036015173.1;extra_copy_number=0
CM058255.1	Liftoff	CDS	30398436	30398579	.	+	.	ID=cds-XP_036015173.1;Parent=rna-XM_036159280.1;Dbxref=GeneID:20356,GenBank:XP_036015173.1,MGI:MGI:107556;Name=XP_036015173.1;gbkey=CDS;gene=Sema5a;product=semaphorin-5A isoform X1;protein_id=XP_036015173.1;extra_copy_number=0
CM058255.1	Liftoff	CDS	30408149	30408296	.	+	.	ID=cds-XP_036015173.1;Parent=rna-XM_036159280.1;Dbxref=GeneID:20356,GenBank:XP_036015173.1,MGI:MGI:107556;Name=XP_036015173.1;gbkey=CDS;gene=Sema5a;product=semaphorin-5A isoform X1;protein_id=XP_036015173.1;extra_copy_number=0
CM058255.1	Liftoff	CDS	30436581	30436806	.	+	.	ID=cds-XP_036015173.1;Parent=rna-XM_036159280.1;Dbxref=GeneID:20356,GenBank:XP_036015173.1,MGI:MGI:107556;Name=XP_036015173.1;gbkey=CDS;gene=Sema5a;product=semaphorin-5A isoform X1;protein_id=XP_036015173.1;extra_copy_number=0
CM058255.1	Liftoff	CDS	30440493	30440711	.	+	.	ID=cds-XP_036015173.1;Parent=rna-XM_036159280.1;Dbxref=GeneID:20356,GenBank:XP_036015173.1,MGI:MGI:107556;Name=XP_036015173.1;gbkey=CDS;gene=Sema5a;product=semaphorin-5A isoform X1;protein_id=XP_036015173.1;extra_copy_number=0
CM058255.1	Liftoff	CDS	30446271	30446441	.	+	.	ID=cds-XP_036015173.1;Parent=rna-XM_036159280.1;Dbxref=GeneID:20356,GenBank:XP_036015173.1,MGI:MGI:107556;Name=XP_036015173.1;gbkey=CDS;gene=Sema5a;product=semaphorin-5A isoform X1;protein_id=XP_036015173.1;extra_copy_number=0
CM058255.1	Liftoff	CDS	30448642	30448797	.	+	.	ID=cds-XP_036015173.1;Parent=rna-XM_036159280.1;Dbxref=GeneID:20356,GenBank:XP_036015173.1,MGI:MGI:107556;Name=XP_036015173.1;gbkey=CDS;gene=Sema5a;product=semaphorin-5A isoform X1;protein_id=XP_036015173.1;extra_copy_number=0
CM058255.1	Liftoff	CDS	30449483	30449530	.	+	.	ID=cds-XP_036015173.1;Parent=rna-XM_036159280.1;Dbxref=GeneID:20356,GenBank:XP_036015173.1,MGI:MGI:107556;Name=XP_036015173.1;gbkey=CDS;gene=Sema5a;product=semaphorin-5A isoform X1;protein_id=XP_036015173.1;extra_copy_number=0
CM058255.1	Liftoff	CDS	30453813	30454024	.	+	.	ID=cds-XP_036015173.1;Parent=rna-XM_036159280.1;Dbxref=GeneID:20356,GenBank:XP_036015173.1,MGI:MGI:107556;Name=XP_036015173.1;gbkey=CDS;gene=Sema5a;product=semaphorin-5A isoform X1;protein_id=XP_036015173.1;extra_copy_number=0
CM058255.1	Liftoff	CDS	30456472	30456591	.	+	.	ID=cds-XP_036015173.1;Parent=rna-XM_036159280.1;Dbxref=GeneID:20356,GenBank:XP_036015173.1,MGI:MGI:107556;Name=XP_036015173.1;gbkey=CDS;gene=Sema5a;product=semaphorin-5A isoform X1;protein_id=XP_036015173.1;extra_copy_number=0
CM058255.1	Liftoff	mRNA	30012647	30463517	.	+	.	ID=rna-XM_006520043.5;Parent=gene-Sema5a;Dbxref=GeneID:20356,GenBank:XM_006520043.5,MGI:MGI:107556;Name=XM_006520043.5;gbkey=mRNA;gene=Sema5a;model_evidence=Supporting evidence includes similarity to: 3 mRNAs%2C 14 ESTs%2C 12 Proteins%2C 698 long SRA reads%2C and 99%25 coverage of the annotated genomic feature by RNAseq alignments%2C including 23 samples with support for all annotated introns;product=sema domain%2C seven thrombospondin repeats (type 1 and type 1-like)%2C transmembrane domain (TM) and short cytoplasmic domain%2C (semaphorin) 5A%2C transcript variant X2;transcript_id=XM_006520043.5;matches_ref_protein=True;valid_ORF=True;extra_copy_number=0
CM058255.1	Liftoff	exon	30012647	30012871	.	+	.	ID=exon-XM_006520043.5-1;Parent=rna-XM_006520043.5;Dbxref=GeneID:20356,GenBank:XM_006520043.5,MGI:MGI:107556;gbkey=mRNA;gene=Sema5a;product=sema domain%2C seven thrombospondin repeats (type 1 and type 1-like)%2C transmembrane domain (TM) and short cytoplasmic domain%2C (semaphorin) 5A%2C transcript variant X2;transcript_id=XM_006520043.5;extra_copy_number=0
CM058255.1	Liftoff	exon	30114496	30114592	.	+	.	ID=exon-XM_006520043.5-2;Parent=rna-XM_006520043.5;Dbxref=GeneID:20356,GenBank:XM_006520043.5,MGI:MGI:107556;gbkey=mRNA;gene=Sema5a;product=sema domain%2C seven thrombospondin repeats (type 1 and type 1-like)%2C transmembrane domain (TM) and short cytoplasmic domain%2C (semaphorin) 5A%2C transcript variant X2;transcript_id=XM_006520043.5;extra_copy_number=0
CM058255.1	Liftoff	exon	30184466	30184663	.	+	.	ID=exon-XM_006520043.5-3;Parent=rna-XM_006520043.5;Dbxref=GeneID:20356,GenBank:XM_006520043.5,MGI:MGI:107556;gbkey=mRNA;gene=Sema5a;product=sema domain%2C seven thrombospondin repeats (type 1 and type 1-like)%2C transmembrane domain (TM) and short cytoplasmic domain%2C (semaphorin) 5A%2C transcript variant X2;transcript_id=XM_006520043.5;extra_copy_number=0
CM058255.1	Liftoff	exon	30227373	30227472	.	+	.	ID=exon-XM_006520043.5-4;Parent=rna-XM_006520043.5;Dbxref=GeneID:20356,GenBank:XM_006520043.5,MGI:MGI:107556;gbkey=mRNA;gene=Sema5a;product=sema domain%2C seven thrombospondin repeats (type 1 and type 1-like)%2C transmembrane domain (TM) and short cytoplasmic domain%2C (semaphorin) 5A%2C transcript variant X2;transcript_id=XM_006520043.5;extra_copy_number=0
CM058255.1	Liftoff	exon	30241530	30241575	.	+	.	ID=exon-XM_006520043.5-5;Parent=rna-XM_006520043.5;Dbxref=GeneID:20356,GenBank:XM_006520043.5,MGI:MGI:107556;gbkey=mRNA;gene=Sema5a;product=sema domain%2C seven thrombospondin repeats (type 1 and type 1-like)%2C transmembrane domain (TM) and short cytoplasmic domain%2C (semaphorin) 5A%2C transcript variant X2;transcript_id=XM_006520043.5;extra_copy_number=0
CM058255.1	Liftoff	exon	30305814	30305876	.	+	.	ID=exon-XM_006520043.5-6;Parent=rna-XM_006520043.5;Dbxref=GeneID:20356,GenBank:XM_006520043.5,MGI:MGI:107556;gbkey=mRNA;gene=Sema5a;product=sema domain%2C seven thrombospondin repeats (type 1 and type 1-like)%2C transmembrane domain (TM) and short cytoplasmic domain%2C (semaphorin) 5A%2C transcript variant X2;transcript_id=XM_006520043.5;extra_copy_number=0
CM058255.1	Liftoff	exon	30315862	30315960	.	+	.	ID=exon-XM_006520043.5-7;Parent=rna-XM_006520043.5;Dbxref=GeneID:20356,GenBank:XM_006520043.5,MGI:MGI:107556;gbkey=mRNA;gene=Sema5a;product=sema domain%2C seven thrombospondin repeats (type 1 and type 1-like)%2C transmembrane domain (TM) and short cytoplasmic domain%2C (semaphorin) 5A%2C transcript variant X2;transcript_id=XM_006520043.5;extra_copy_number=0
CM058255.1	Liftoff	exon	30317396	30317609	.	+	.	ID=exon-XM_006520043.5-8;Parent=rna-XM_006520043.5;Dbxref=GeneID:20356,GenBank:XM_006520043.5,MGI:MGI:107556;gbkey=mRNA;gene=Sema5a;product=sema domain%2C seven thrombospondin repeats (type 1 and type 1-like)%2C transmembrane domain (TM) and short cytoplasmic domain%2C (semaphorin) 5A%2C transcript variant X2;transcript_id=XM_006520043.5;extra_copy_number=0
CM058255.1	Liftoff	exon	30329635	30329920	.	+	.	ID=exon-XM_006520043.5-9;Parent=rna-XM_006520043.5;Dbxref=GeneID:20356,GenBank:XM_006520043.5,MGI:MGI:107556;gbkey=mRNA;gene=Sema5a;product=sema domain%2C seven thrombospondin repeats (type 1 and type 1-like)%2C transmembrane domain (TM) and short cytoplasmic domain%2C (semaphorin) 5A%2C transcript variant X2;transcript_id=XM_006520043.5;extra_copy_number=0
CM058255.1	Liftoff	exon	30335871	30336006	.	+	.	ID=exon-XM_006520043.5-10;Parent=rna-XM_006520043.5;Dbxref=GeneID:20356,GenBank:XM_006520043.5,MGI:MGI:107556;gbkey=mRNA;gene=Sema5a;product=sema domain%2C seven thrombospondin repeats (type 1 and type 1-like)%2C transmembrane domain (TM) and short cytoplasmic domain%2C (semaphorin) 5A%2C transcript variant X2;transcript_id=XM_006520043.5;extra_copy_number=0
CM058255.1	Liftoff	exon	30341977	30342181	.	+	.	ID=exon-XM_006520043.5-11;Parent=rna-XM_006520043.5;Dbxref=GeneID:20356,GenBank:XM_006520043.5,MGI:MGI:107556;gbkey=mRNA;gene=Sema5a;product=sema domain%2C seven thrombospondin repeats (type 1 and type 1-like)%2C transmembrane domain (TM) and short cytoplasmic domain%2C (semaphorin) 5A%2C transcript variant X2;transcript_id=XM_006520043.5;extra_copy_number=0
CM058255.1	Liftoff	exon	30376390	30376597	.	+	.	ID=exon-XM_006520043.5-12;Parent=rna-XM_006520043.5;Dbxref=GeneID:20356,GenBank:XM_006520043.5,MGI:MGI:107556;gbkey=mRNA;gene=Sema5a;product=sema domain%2C seven thrombospondin repeats (type 1 and type 1-like)%2C transmembrane domain (TM) and short cytoplasmic domain%2C (semaphorin) 5A%2C transcript variant X2;transcript_id=XM_006520043.5;extra_copy_number=0
CM058255.1	Liftoff	exon	30385997	30386114	.	+	.	ID=exon-XM_006520043.5-13;Parent=rna-XM_006520043.5;Dbxref=GeneID:20356,GenBank:XM_006520043.5,MGI:MGI:107556;gbkey=mRNA;gene=Sema5a;product=sema domain%2C seven thrombospondin repeats (type 1 and type 1-like)%2C transmembrane domain (TM) and short cytoplasmic domain%2C (semaphorin) 5A%2C transcript variant X2;transcript_id=XM_006520043.5;extra_copy_number=0
CM058255.1	Liftoff	exon	30395324	30395505	.	+	.	ID=exon-XM_006520043.5-14;Parent=rna-XM_006520043.5;Dbxref=GeneID:20356,GenBank:XM_006520043.5,MGI:MGI:107556;gbkey=mRNA;gene=Sema5a;product=sema domain%2C seven thrombospondin repeats (type 1 and type 1-like)%2C transmembrane domain (TM) and short cytoplasmic domain%2C (semaphorin) 5A%2C transcript variant X2;transcript_id=XM_006520043.5;extra_copy_number=0
CM058255.1	Liftoff	exon	30398436	30398579	.	+	.	ID=exon-XM_006520043.5-15;Parent=rna-XM_006520043.5;Dbxref=GeneID:20356,GenBank:XM_006520043.5,MGI:MGI:107556;gbkey=mRNA;gene=Sema5a;product=sema domain%2C seven thrombospondin repeats (type 1 and type 1-like)%2C transmembrane domain (TM) and short cytoplasmic domain%2C (semaphorin) 5A%2C transcript variant X2;transcript_id=XM_006520043.5;extra_copy_number=0
CM058255.1	Liftoff	exon	30408149	30408296	.	+	.	ID=exon-XM_006520043.5-16;Parent=rna-XM_006520043.5;Dbxref=GeneID:20356,GenBank:XM_006520043.5,MGI:MGI:107556;gbkey=mRNA;gene=Sema5a;product=sema domain%2C seven thrombospondin repeats (type 1 and type 1-like)%2C transmembrane domain (TM) and short cytoplasmic domain%2C (semaphorin) 5A%2C transcript variant X2;transcript_id=XM_006520043.5;extra_copy_number=0
CM058255.1	Liftoff	exon	30436581	30436806	.	+	.	ID=exon-XM_006520043.5-17;Parent=rna-XM_006520043.5;Dbxref=GeneID:20356,GenBank:XM_006520043.5,MGI:MGI:107556;gbkey=mRNA;gene=Sema5a;product=sema domain%2C seven thrombospondin repeats (type 1 and type 1-like)%2C transmembrane domain (TM) and short cytoplasmic domain%2C (semaphorin) 5A%2C transcript variant X2;transcript_id=XM_006520043.5;extra_copy_number=0
CM058255.1	Liftoff	exon	30440493	30440711	.	+	.	ID=exon-XM_006520043.5-18;Parent=rna-XM_006520043.5;Dbxref=GeneID:20356,GenBank:XM_006520043.5,MGI:MGI:107556;gbkey=mRNA;gene=Sema5a;product=sema domain%2C seven thrombospondin repeats (type 1 and type 1-like)%2C transmembrane domain (TM) and short cytoplasmic domain%2C (semaphorin) 5A%2C transcript variant X2;transcript_id=XM_006520043.5;extra_copy_number=0
CM058255.1	Liftoff	exon	30446271	30446441	.	+	.	ID=exon-XM_006520043.5-19;Parent=rna-XM_006520043.5;Dbxref=GeneID:20356,GenBank:XM_006520043.5,MGI:MGI:107556;gbkey=mRNA;gene=Sema5a;product=sema domain%2C seven thrombospondin repeats (type 1 and type 1-like)%2C transmembrane domain (TM) and short cytoplasmic domain%2C (semaphorin) 5A%2C transcript variant X2;transcript_id=XM_006520043.5;extra_copy_number=0
CM058255.1	Liftoff	exon	30448642	30448797	.	+	.	ID=exon-XM_006520043.5-20;Parent=rna-XM_006520043.5;Dbxref=GeneID:20356,GenBank:XM_006520043.5,MGI:MGI:107556;gbkey=mRNA;gene=Sema5a;product=sema domain%2C seven thrombospondin repeats (type 1 and type 1-like)%2C transmembrane domain (TM) and short cytoplasmic domain%2C (semaphorin) 5A%2C transcript variant X2;transcript_id=XM_006520043.5;extra_copy_number=0
CM058255.1	Liftoff	exon	30449483	30449530	.	+	.	ID=exon-XM_006520043.5-21;Parent=rna-XM_006520043.5;Dbxref=GeneID:20356,GenBank:XM_006520043.5,MGI:MGI:107556;gbkey=mRNA;gene=Sema5a;product=sema domain%2C seven thrombospondin repeats (type 1 and type 1-like)%2C transmembrane domain (TM) and short cytoplasmic domain%2C (semaphorin) 5A%2C transcript variant X2;transcript_id=XM_006520043.5;extra_copy_number=0
CM058255.1	Liftoff	exon	30453813	30454024	.	+	.	ID=exon-XM_006520043.5-22;Parent=rna-XM_006520043.5;Dbxref=GeneID:20356,GenBank:XM_006520043.5,MGI:MGI:107556;gbkey=mRNA;gene=Sema5a;product=sema domain%2C seven thrombospondin repeats (type 1 and type 1-like)%2C transmembrane domain (TM) and short cytoplasmic domain%2C (semaphorin) 5A%2C transcript variant X2;transcript_id=XM_006520043.5;extra_copy_number=0
CM058255.1	Liftoff	exon	30456472	30463517	.	+	.	ID=exon-XM_006520043.5-23;Parent=rna-XM_006520043.5;Dbxref=GeneID:20356,GenBank:XM_006520043.5,MGI:MGI:107556;gbkey=mRNA;gene=Sema5a;product=sema domain%2C seven thrombospondin repeats (type 1 and type 1-like)%2C transmembrane domain (TM) and short cytoplasmic domain%2C (semaphorin) 5A%2C transcript variant X2;transcript_id=XM_006520043.5;extra_copy_number=0
CM058255.1	Liftoff	CDS	30184540	30184663	.	+	.	ID=cds-XP_006520106.1;Parent=rna-XM_006520043.5;Dbxref=GeneID:20356,GenBank:XP_006520106.1,MGI:MGI:107556;Name=XP_006520106.1;gbkey=CDS;gene=Sema5a;product=semaphorin-5A isoform X1;protein_id=XP_006520106.1;extra_copy_number=0
CM058255.1	Liftoff	CDS	30227373	30227472	.	+	.	ID=cds-XP_006520106.1;Parent=rna-XM_006520043.5;Dbxref=GeneID:20356,GenBank:XP_006520106.1,MGI:MGI:107556;Name=XP_006520106.1;gbkey=CDS;gene=Sema5a;product=semaphorin-5A isoform X1;protein_id=XP_006520106.1;extra_copy_number=0
CM058255.1	Liftoff	CDS	30241530	30241575	.	+	.	ID=cds-XP_006520106.1;Parent=rna-XM_006520043.5;Dbxref=GeneID:20356,GenBank:XP_006520106.1,MGI:MGI:107556;Name=XP_006520106.1;gbkey=CDS;gene=Sema5a;product=semaphorin-5A isoform X1;protein_id=XP_006520106.1;extra_copy_number=0
CM058255.1	Liftoff	CDS	30305814	30305876	.	+	.	ID=cds-XP_006520106.1;Parent=rna-XM_006520043.5;Dbxref=GeneID:20356,GenBank:XP_006520106.1,MGI:MGI:107556;Name=XP_006520106.1;gbkey=CDS;gene=Sema5a;product=semaphorin-5A isoform X1;protein_id=XP_006520106.1;extra_copy_number=0
CM058255.1	Liftoff	CDS	30315862	30315960	.	+	.	ID=cds-XP_006520106.1;Parent=rna-XM_006520043.5;Dbxref=GeneID:20356,GenBank:XP_006520106.1,MGI:MGI:107556;Name=XP_006520106.1;gbkey=CDS;gene=Sema5a;product=semaphorin-5A isoform X1;protein_id=XP_006520106.1;extra_copy_number=0
CM058255.1	Liftoff	CDS	30317396	30317609	.	+	.	ID=cds-XP_006520106.1;Parent=rna-XM_006520043.5;Dbxref=GeneID:20356,GenBank:XP_006520106.1,MGI:MGI:107556;Name=XP_006520106.1;gbkey=CDS;gene=Sema5a;product=semaphorin-5A isoform X1;protein_id=XP_006520106.1;extra_copy_number=0
CM058255.1	Liftoff	CDS	30329635	30329920	.	+	.	ID=cds-XP_006520106.1;Parent=rna-XM_006520043.5;Dbxref=GeneID:20356,GenBank:XP_006520106.1,MGI:MGI:107556;Name=XP_006520106.1;gbkey=CDS;gene=Sema5a;product=semaphorin-5A isoform X1;protein_id=XP_006520106.1;extra_copy_number=0
CM058255.1	Liftoff	CDS	30335871	30336006	.	+	.	ID=cds-XP_006520106.1;Parent=rna-XM_006520043.5;Dbxref=GeneID:20356,GenBank:XP_006520106.1,MGI:MGI:107556;Name=XP_006520106.1;gbkey=CDS;gene=Sema5a;product=semaphorin-5A isoform X1;protein_id=XP_006520106.1;extra_copy_number=0
CM058255.1	Liftoff	CDS	30341977	30342181	.	+	.	ID=cds-XP_006520106.1;Parent=rna-XM_006520043.5;Dbxref=GeneID:20356,GenBank:XP_006520106.1,MGI:MGI:107556;Name=XP_006520106.1;gbkey=CDS;gene=Sema5a;product=semaphorin-5A isoform X1;protein_id=XP_006520106.1;extra_copy_number=0
CM058255.1	Liftoff	CDS	30376390	30376597	.	+	.	ID=cds-XP_006520106.1;Parent=rna-XM_006520043.5;Dbxref=GeneID:20356,GenBank:XP_006520106.1,MGI:MGI:107556;Name=XP_006520106.1;gbkey=CDS;gene=Sema5a;product=semaphorin-5A isoform X1;protein_id=XP_006520106.1;extra_copy_number=0
CM058255.1	Liftoff	CDS	30385997	30386114	.	+	.	ID=cds-XP_006520106.1;Parent=rna-XM_006520043.5;Dbxref=GeneID:20356,GenBank:XP_006520106.1,MGI:MGI:107556;Name=XP_006520106.1;gbkey=CDS;gene=Sema5a;product=semaphorin-5A isoform X1;protein_id=XP_006520106.1;extra_copy_number=0
CM058255.1	Liftoff	CDS	30395324	30395505	.	+	.	ID=cds-XP_006520106.1;Parent=rna-XM_006520043.5;Dbxref=GeneID:20356,GenBank:XP_006520106.1,MGI:MGI:107556;Name=XP_006520106.1;gbkey=CDS;gene=Sema5a;product=semaphorin-5A isoform X1;protein_id=XP_006520106.1;extra_copy_number=0
CM058255.1	Liftoff	CDS	30398436	30398579	.	+	.	ID=cds-XP_006520106.1;Parent=rna-XM_006520043.5;Dbxref=GeneID:20356,GenBank:XP_006520106.1,MGI:MGI:107556;Name=XP_006520106.1;gbkey=CDS;gene=Sema5a;product=semaphorin-5A isoform X1;protein_id=XP_006520106.1;extra_copy_number=0
CM058255.1	Liftoff	CDS	30408149	30408296	.	+	.	ID=cds-XP_006520106.1;Parent=rna-XM_006520043.5;Dbxref=GeneID:20356,GenBank:XP_006520106.1,MGI:MGI:107556;Name=XP_006520106.1;gbkey=CDS;gene=Sema5a;product=semaphorin-5A isoform X1;protein_id=XP_006520106.1;extra_copy_number=0
CM058255.1	Liftoff	CDS	30436581	30436806	.	+	.	ID=cds-XP_006520106.1;Parent=rna-XM_006520043.5;Dbxref=GeneID:20356,GenBank:XP_006520106.1,MGI:MGI:107556;Name=XP_006520106.1;gbkey=CDS;gene=Sema5a;product=semaphorin-5A isoform X1;protein_id=XP_006520106.1;extra_copy_number=0
CM058255.1	Liftoff	CDS	30440493	30440711	.	+	.	ID=cds-XP_006520106.1;Parent=rna-XM_006520043.5;Dbxref=GeneID:20356,GenBank:XP_006520106.1,MGI:MGI:107556;Name=XP_006520106.1;gbkey=CDS;gene=Sema5a;product=semaphorin-5A isoform X1;protein_id=XP_006520106.1;extra_copy_number=0
CM058255.1	Liftoff	CDS	30446271	30446441	.	+	.	ID=cds-XP_006520106.1;Parent=rna-XM_006520043.5;Dbxref=GeneID:20356,GenBank:XP_006520106.1,MGI:MGI:107556;Name=XP_006520106.1;gbkey=CDS;gene=Sema5a;product=semaphorin-5A isoform X1;protein_id=XP_006520106.1;extra_copy_number=0
CM058255.1	Liftoff	CDS	30448642	30448797	.	+	.	ID=cds-XP_006520106.1;Parent=rna-XM_006520043.5;Dbxref=GeneID:20356,GenBank:XP_006520106.1,MGI:MGI:107556;Name=XP_006520106.1;gbkey=CDS;gene=Sema5a;product=semaphorin-5A isoform X1;protein_id=XP_006520106.1;extra_copy_number=0
CM058255.1	Liftoff	CDS	30449483	30449530	.	+	.	ID=cds-XP_006520106.1;Parent=rna-XM_006520043.5;Dbxref=GeneID:20356,GenBank:XP_006520106.1,MGI:MGI:107556;Name=XP_006520106.1;gbkey=CDS;gene=Sema5a;product=semaphorin-5A isoform X1;protein_id=XP_006520106.1;extra_copy_number=0
CM058255.1	Liftoff	CDS	30453813	30454024	.	+	.	ID=cds-XP_006520106.1;Parent=rna-XM_006520043.5;Dbxref=GeneID:20356,GenBank:XP_006520106.1,MGI:MGI:107556;Name=XP_006520106.1;gbkey=CDS;gene=Sema5a;product=semaphorin-5A isoform X1;protein_id=XP_006520106.1;extra_copy_number=0
CM058255.1	Liftoff	CDS	30456472	30456591	.	+	.	ID=cds-XP_006520106.1;Parent=rna-XM_006520043.5;Dbxref=GeneID:20356,GenBank:XP_006520106.1,MGI:MGI:107556;Name=XP_006520106.1;gbkey=CDS;gene=Sema5a;product=semaphorin-5A isoform X1;protein_id=XP_006520106.1;extra_copy_number=0
CM058255.1	Liftoff	gene	30141218	30202135	.	-	.	ID=gene-Gm53870;Dbxref=GeneID:118568169,MGI:MGI:6722775;Name=Gm53870;description=predicted gene%2C 53870;gbkey=Gene;gene=Gm53870;gene_biotype=lncRNA;coverage=0.999;sequence_ID=0.998;extra_copy_number=0;copy_num_ID=gene-Gm53870_0
CM058255.1	Liftoff	lnc_RNA	30141218	30202135	.	-	.	ID=rna-XR_004938889.1;Parent=gene-Gm53870;Dbxref=GeneID:118568169,GenBank:XR_004938889.1,MGI:MGI:6722775;Name=XR_004938889.1;gbkey=ncRNA;gene=Gm53870;model_evidence=Supporting evidence includes similarity to: 27 long SRA reads%2C and 39%25 coverage of the annotated genomic feature by RNAseq alignments;product=predicted gene%2C 53870;transcript_id=XR_004938889.1;extra_copy_number=0
CM058255.1	Liftoff	exon	30141218	30147007	.	-	.	ID=exon-XR_004938889.1-3;Parent=rna-XR_004938889.1;Dbxref=GeneID:118568169,GenBank:XR_004938889.1,MGI:MGI:6722775;gbkey=ncRNA;gene=Gm53870;product=predicted gene%2C 53870;transcript_id=XR_004938889.1;extra_copy_number=0
CM058255.1	Liftoff	exon	30178598	30178777	.	-	.	ID=exon-XR_004938889.1-2;Parent=rna-XR_004938889.1;Dbxref=GeneID:118568169,GenBank:XR_004938889.1,MGI:MGI:6722775;gbkey=ncRNA;gene=Gm53870;product=predicted gene%2C 53870;transcript_id=XR_004938889.1;extra_copy_number=0
CM058255.1	Liftoff	exon	30194347	30202135	.	-	.	ID=exon-XR_004938889.1-1;Parent=rna-XR_004938889.1;Dbxref=GeneID:118568169,GenBank:XR_004938889.1,MGI:MGI:6722775;gbkey=ncRNA;gene=Gm53870;product=predicted gene%2C 53870;transcript_id=XR_004938889.1;extra_copy_number=0
CM058255.1	Liftoff	gene	30524613	30540345	.	-	.	ID=gene-Gm41289;Dbxref=GeneID:105245909,MGI:MGI:5624174;Name=Gm41289;description=predicted gene%2C 41289;gbkey=Gene;gene=Gm41289;gene_biotype=lncRNA;coverage=1.0;sequence_ID=1.0;extra_copy_number=0;copy_num_ID=gene-Gm41289_0
CM058255.1	Liftoff	lnc_RNA	30524613	30540345	.	-	.	ID=rna-NR_155440.1;Parent=gene-Gm41289;Dbxref=GeneID:105245909,GenBank:NR_155440.1,MGI:MGI:5624174;Name=NR_155440.1;gbkey=ncRNA;gene=Gm41289;product=predicted gene%2C 41289;transcript_id=NR_155440.1;extra_copy_number=0
CM058255.1	Liftoff	exon	30524613	30524978	.	-	.	ID=exon-NR_155440.1-2;Parent=rna-NR_155440.1;Dbxref=GeneID:105245909,GenBank:NR_155440.1,MGI:MGI:5624174;gbkey=ncRNA;gene=Gm41289;product=predicted gene%2C 41289;transcript_id=NR_155440.1;extra_copy_number=0
CM058255.1	Liftoff	exon	30540283	30540345	.	-	.	ID=exon-NR_155440.1-1;Parent=rna-NR_155440.1;Dbxref=GeneID:105245909,GenBank:NR_155440.1,MGI:MGI:5624174;gbkey=ncRNA;gene=Gm41289;product=predicted gene%2C 41289;transcript_id=NR_155440.1;extra_copy_number=0
CM058255.1	Liftoff	pseudogene	30546138	30563191	.	+	.	ID=gene-Gm32618;Dbxref=GeneID:102635226,MGI:MGI:5591777;Name=Gm32618;description=predicted gene%2C 32618;gbkey=Gene;gene=Gm32618;gene_biotype=transcribed_pseudogene;pseudo=true;coverage=1.0;sequence_ID=1.0;extra_copy_number=0;copy_num_ID=gene-Gm32618_0
CM058255.1	Liftoff	transcript	30546138	30563191	.	+	.	ID=rna-NR_166840.1;Parent=gene-Gm32618;Dbxref=GeneID:102635226,GenBank:NR_166840.1,MGI:MGI:5591777;Name=NR_166840.1;gbkey=misc_RNA;gene=Gm32618;product=predicted gene%2C 32618;pseudo=true;transcript_id=NR_166840.1;extra_copy_number=0
CM058255.1	Liftoff	exon	30546138	30546621	.	+	.	ID=exon-NR_166840.1-1;Parent=rna-NR_166840.1;Dbxref=GeneID:102635226,GenBank:NR_166840.1,MGI:MGI:5591777;gbkey=misc_RNA;gene=Gm32618;product=predicted gene%2C 32618;pseudo=true;transcript_id=NR_166840.1;extra_copy_number=0
CM058255.1	Liftoff	exon	30562308	30563191	.	+	.	ID=exon-NR_166840.1-2;Parent=rna-NR_166840.1;Dbxref=GeneID:102635226,GenBank:NR_166840.1,MGI:MGI:5591777;gbkey=misc_RNA;gene=Gm32618;product=predicted gene%2C 32618;pseudo=true;transcript_id=NR_166840.1;extra_copy_number=0
CM058255.1	Liftoff	gene	30688097	30802113	.	+	.	ID=gene-Sdc2;Dbxref=GeneID:15529,MGI:MGI:1349165;Name=Sdc2;description=syndecan 2;gbkey=Gene;gene=Sdc2;gene_biotype=protein_coding;gene_synonym=4833414L08Rik,Hspg1,Synd2,syndecan-2;coverage=1.0;sequence_ID=1.0;valid_ORFs=1;extra_copy_number=0;copy_num_ID=gene-Sdc2_0
CM058255.1	Liftoff	mRNA	30688097	30802113	.	+	.	ID=rna-NM_008304.2;Parent=gene-Sdc2;Dbxref=GeneID:15529,GenBank:NM_008304.2,MGI:MGI:1349165;Name=NM_008304.2;gbkey=mRNA;gene=Sdc2;product=syndecan 2;tag=RefSeq Select;transcript_id=NM_008304.2;matches_ref_protein=True;valid_ORF=True;extra_copy_number=0
CM058255.1	Liftoff	exon	30688097	30688679	.	+	.	ID=exon-NM_008304.2-1;Parent=rna-NM_008304.2;Dbxref=GeneID:15529,GenBank:NM_008304.2,MGI:MGI:1349165;gbkey=mRNA;gene=Sdc2;product=syndecan 2;tag=RefSeq Select;transcript_id=NM_008304.2;extra_copy_number=0
CM058255.1	Liftoff	exon	30784493	30784604	.	+	.	ID=exon-NM_008304.2-2;Parent=rna-NM_008304.2;Dbxref=GeneID:15529,GenBank:NM_008304.2,MGI:MGI:1349165;gbkey=mRNA;gene=Sdc2;product=syndecan 2;tag=RefSeq Select;transcript_id=NM_008304.2;extra_copy_number=0
CM058255.1	Liftoff	exon	30791040	30791176	.	+	.	ID=exon-NM_008304.2-3;Parent=rna-NM_008304.2;Dbxref=GeneID:15529,GenBank:NM_008304.2,MGI:MGI:1349165;gbkey=mRNA;gene=Sdc2;product=syndecan 2;tag=RefSeq Select;transcript_id=NM_008304.2;extra_copy_number=0
CM058255.1	Liftoff	exon	30795440	30795575	.	+	.	ID=exon-NM_008304.2-4;Parent=rna-NM_008304.2;Dbxref=GeneID:15529,GenBank:NM_008304.2,MGI:MGI:1349165;gbkey=mRNA;gene=Sdc2;product=syndecan 2;tag=RefSeq Select;transcript_id=NM_008304.2;extra_copy_number=0
CM058255.1	Liftoff	exon	30799769	30802113	.	+	.	ID=exon-NM_008304.2-5;Parent=rna-NM_008304.2;Dbxref=GeneID:15529,GenBank:NM_008304.2,MGI:MGI:1349165;gbkey=mRNA;gene=Sdc2;product=syndecan 2;tag=RefSeq Select;transcript_id=NM_008304.2;extra_copy_number=0
CM058255.1	Liftoff	CDS	30688620	30688679	.	+	.	ID=cds-NP_032330.1;Parent=rna-NM_008304.2;Dbxref=CCDS:CCDS27413.1,GeneID:15529,GenBank:NP_032330.1,MGI:MGI:1349165;Name=NP_032330.1;gbkey=CDS;gene=Sdc2;product=syndecan-2 precursor;protein_id=NP_032330.1;tag=RefSeq Select;extra_copy_number=0
CM058255.1	Liftoff	CDS	30784493	30784604	.	+	.	ID=cds-NP_032330.1;Parent=rna-NM_008304.2;Dbxref=CCDS:CCDS27413.1,GeneID:15529,GenBank:NP_032330.1,MGI:MGI:1349165;Name=NP_032330.1;gbkey=CDS;gene=Sdc2;product=syndecan-2 precursor;protein_id=NP_032330.1;tag=RefSeq Select;extra_copy_number=0
CM058255.1	Liftoff	CDS	30791040	30791176	.	+	.	ID=cds-NP_032330.1;Parent=rna-NM_008304.2;Dbxref=CCDS:CCDS27413.1,GeneID:15529,GenBank:NP_032330.1,MGI:MGI:1349165;Name=NP_032330.1;gbkey=CDS;gene=Sdc2;product=syndecan-2 precursor;protein_id=NP_032330.1;tag=RefSeq Select;extra_copy_number=0
CM058255.1	Liftoff	CDS	30795440	30795575	.	+	.	ID=cds-NP_032330.1;Parent=rna-NM_008304.2;Dbxref=CCDS:CCDS27413.1,GeneID:15529,GenBank:NP_032330.1,MGI:MGI:1349165;Name=NP_032330.1;gbkey=CDS;gene=Sdc2;product=syndecan-2 precursor;protein_id=NP_032330.1;tag=RefSeq Select;extra_copy_number=0
CM058255.1	Liftoff	CDS	30799769	30799932	.	+	.	ID=cds-NP_032330.1;Parent=rna-NM_008304.2;Dbxref=CCDS:CCDS27413.1,GeneID:15529,GenBank:NP_032330.1,MGI:MGI:1349165;Name=NP_032330.1;gbkey=CDS;gene=Sdc2;product=syndecan-2 precursor;protein_id=NP_032330.1;tag=RefSeq Select;extra_copy_number=0
CM058255.1	Liftoff	gene	30711715	30720654	.	-	.	ID=gene-Gm53871;Dbxref=GeneID:118568170,MGI:MGI:6722777;Name=Gm53871;description=predicted gene%2C 53871;gbkey=Gene;gene=Gm53871;gene_biotype=lncRNA;coverage=0.999;sequence_ID=0.997;extra_copy_number=0;copy_num_ID=gene-Gm53871_0
CM058255.1	Liftoff	lnc_RNA	30711715	30720654	.	-	.	ID=rna-XR_004938890.1;Parent=gene-Gm53871;Dbxref=GeneID:118568170,GenBank:XR_004938890.1,MGI:MGI:6722777;Name=XR_004938890.1;gbkey=ncRNA;gene=Gm53871;model_evidence=Supporting evidence includes similarity to: 38 long SRA reads%2C and 55%25 coverage of the annotated genomic feature by RNAseq alignments%2C including 1 sample with support for all annotated introns;product=predicted gene%2C 53871;transcript_id=XR_004938890.1;extra_copy_number=0
CM058255.1	Liftoff	exon	30711715	30715074	.	-	.	ID=exon-XR_004938890.1-2;Parent=rna-XR_004938890.1;Dbxref=GeneID:118568170,GenBank:XR_004938890.1,MGI:MGI:6722777;gbkey=ncRNA;gene=Gm53871;product=predicted gene%2C 53871;transcript_id=XR_004938890.1;extra_copy_number=0
CM058255.1	Liftoff	exon	30720523	30720654	.	-	.	ID=exon-XR_004938890.1-1;Parent=rna-XR_004938890.1;Dbxref=GeneID:118568170,GenBank:XR_004938890.1,MGI:MGI:6722777;gbkey=ncRNA;gene=Gm53871;product=predicted gene%2C 53871;transcript_id=XR_004938890.1;extra_copy_number=0
CM058255.1	Liftoff	gene	30813978	30837439	.	-	.	ID=gene-Gm32764;Dbxref=GeneID:102635418,MGI:MGI:5591923;Name=Gm32764;description=predicted gene%2C 32764;gbkey=Gene;gene=Gm32764;gene_biotype=lncRNA;coverage=1.0;sequence_ID=1.0;extra_copy_number=0;copy_num_ID=gene-Gm32764_0
CM058255.1	Liftoff	lnc_RNA	30813978	30834428	.	-	.	ID=rna-XR_383914.3;Parent=gene-Gm32764;Dbxref=GeneID:102635418,GenBank:XR_383914.3,MGI:MGI:5591923;Name=XR_383914.3;gbkey=ncRNA;gene=Gm32764;model_evidence=Supporting evidence includes similarity to: 1 long SRA read%2C and 100%25 coverage of the annotated genomic feature by RNAseq alignments%2C including 1 sample with support for all annotated introns;product=predicted gene%2C 32764%2C transcript variant X3;transcript_id=XR_383914.3;extra_copy_number=0
CM058255.1	Liftoff	exon	30813978	30814102	.	-	.	ID=exon-XR_383914.3-5;Parent=rna-XR_383914.3;Dbxref=GeneID:102635418,GenBank:XR_383914.3,MGI:MGI:5591923;gbkey=ncRNA;gene=Gm32764;product=predicted gene%2C 32764%2C transcript variant X3;transcript_id=XR_383914.3;extra_copy_number=0
CM058255.1	Liftoff	exon	30815459	30815604	.	-	.	ID=exon-XR_383914.3-4;Parent=rna-XR_383914.3;Dbxref=GeneID:102635418,GenBank:XR_383914.3,MGI:MGI:5591923;gbkey=ncRNA;gene=Gm32764;product=predicted gene%2C 32764%2C transcript variant X3;transcript_id=XR_383914.3;extra_copy_number=0
CM058255.1	Liftoff	exon	30833090	30833208	.	-	.	ID=exon-XR_383914.3-3;Parent=rna-XR_383914.3;Dbxref=GeneID:102635418,GenBank:XR_383914.3,MGI:MGI:5591923;gbkey=ncRNA;gene=Gm32764;product=predicted gene%2C 32764%2C transcript variant X3;transcript_id=XR_383914.3;extra_copy_number=0
CM058255.1	Liftoff	exon	30833519	30833635	.	-	.	ID=exon-XR_383914.3-2;Parent=rna-XR_383914.3;Dbxref=GeneID:102635418,GenBank:XR_383914.3,MGI:MGI:5591923;gbkey=ncRNA;gene=Gm32764;product=predicted gene%2C 32764%2C transcript variant X3;transcript_id=XR_383914.3;extra_copy_number=0
CM058255.1	Liftoff	exon	30834318	30834428	.	-	.	ID=exon-XR_383914.3-1;Parent=rna-XR_383914.3;Dbxref=GeneID:102635418,GenBank:XR_383914.3,MGI:MGI:5591923;gbkey=ncRNA;gene=Gm32764;product=predicted gene%2C 32764%2C transcript variant X3;transcript_id=XR_383914.3;extra_copy_number=0
CM058255.1	Liftoff	lnc_RNA	30813978	30834428	.	-	.	ID=rna-XR_875109.2;Parent=gene-Gm32764;Dbxref=GeneID:102635418,GenBank:XR_875109.2,MGI:MGI:5591923;Name=XR_875109.2;gbkey=ncRNA;gene=Gm32764;model_evidence=Supporting evidence includes similarity to: 1 long SRA read%2C and 100%25 coverage of the annotated genomic feature by RNAseq alignments%2C including 1 sample with support for all annotated introns;product=predicted gene%2C 32764%2C transcript variant X1;transcript_id=XR_875109.2;extra_copy_number=0
CM058255.1	Liftoff	exon	30813978	30814102	.	-	.	ID=exon-XR_875109.2-6;Parent=rna-XR_875109.2;Dbxref=GeneID:102635418,GenBank:XR_875109.2,MGI:MGI:5591923;gbkey=ncRNA;gene=Gm32764;product=predicted gene%2C 32764%2C transcript variant X1;transcript_id=XR_875109.2;extra_copy_number=0
CM058255.1	Liftoff	exon	30815459	30815604	.	-	.	ID=exon-XR_875109.2-5;Parent=rna-XR_875109.2;Dbxref=GeneID:102635418,GenBank:XR_875109.2,MGI:MGI:5591923;gbkey=ncRNA;gene=Gm32764;product=predicted gene%2C 32764%2C transcript variant X1;transcript_id=XR_875109.2;extra_copy_number=0
CM058255.1	Liftoff	exon	30822727	30822896	.	-	.	ID=exon-XR_875109.2-4;Parent=rna-XR_875109.2;Dbxref=GeneID:102635418,GenBank:XR_875109.2,MGI:MGI:5591923;gbkey=ncRNA;gene=Gm32764;product=predicted gene%2C 32764%2C transcript variant X1;transcript_id=XR_875109.2;extra_copy_number=0
CM058255.1	Liftoff	exon	30833090	30833208	.	-	.	ID=exon-XR_875109.2-3;Parent=rna-XR_875109.2;Dbxref=GeneID:102635418,GenBank:XR_875109.2,MGI:MGI:5591923;gbkey=ncRNA;gene=Gm32764;product=predicted gene%2C 32764%2C transcript variant X1;transcript_id=XR_875109.2;extra_copy_number=0
CM058255.1	Liftoff	exon	30833519	30833635	.	-	.	ID=exon-XR_875109.2-2;Parent=rna-XR_875109.2;Dbxref=GeneID:102635418,GenBank:XR_875109.2,MGI:MGI:5591923;gbkey=ncRNA;gene=Gm32764;product=predicted gene%2C 32764%2C transcript variant X1;transcript_id=XR_875109.2;extra_copy_number=0
CM058255.1	Liftoff	exon	30834318	30834428	.	-	.	ID=exon-XR_875109.2-1;Parent=rna-XR_875109.2;Dbxref=GeneID:102635418,GenBank:XR_875109.2,MGI:MGI:5591923;gbkey=ncRNA;gene=Gm32764;product=predicted gene%2C 32764%2C transcript variant X1;transcript_id=XR_875109.2;extra_copy_number=0
CM058255.1	Liftoff	lnc_RNA	30813978	30834936	.	-	.	ID=rna-XR_875111.1;Parent=gene-Gm32764;Dbxref=GeneID:102635418,GenBank:XR_875111.1,MGI:MGI:5591923;Name=XR_875111.1;gbkey=ncRNA;gene=Gm32764;model_evidence=Supporting evidence includes similarity to: 1 long SRA read%2C and 100%25 coverage of the annotated genomic feature by RNAseq alignments%2C including 1 sample with support for all annotated introns;product=predicted gene%2C 32764%2C transcript variant X4;transcript_id=XR_875111.1;extra_copy_number=0
CM058255.1	Liftoff	exon	30813978	30814102	.	-	.	ID=exon-XR_875111.1-6;Parent=rna-XR_875111.1;Dbxref=GeneID:102635418,GenBank:XR_875111.1,MGI:MGI:5591923;gbkey=ncRNA;gene=Gm32764;product=predicted gene%2C 32764%2C transcript variant X4;transcript_id=XR_875111.1;extra_copy_number=0
CM058255.1	Liftoff	exon	30815459	30815604	.	-	.	ID=exon-XR_875111.1-5;Parent=rna-XR_875111.1;Dbxref=GeneID:102635418,GenBank:XR_875111.1,MGI:MGI:5591923;gbkey=ncRNA;gene=Gm32764;product=predicted gene%2C 32764%2C transcript variant X4;transcript_id=XR_875111.1;extra_copy_number=0
CM058255.1	Liftoff	exon	30822727	30822896	.	-	.	ID=exon-XR_875111.1-4;Parent=rna-XR_875111.1;Dbxref=GeneID:102635418,GenBank:XR_875111.1,MGI:MGI:5591923;gbkey=ncRNA;gene=Gm32764;product=predicted gene%2C 32764%2C transcript variant X4;transcript_id=XR_875111.1;extra_copy_number=0
CM058255.1	Liftoff	exon	30833090	30833208	.	-	.	ID=exon-XR_875111.1-3;Parent=rna-XR_875111.1;Dbxref=GeneID:102635418,GenBank:XR_875111.1,MGI:MGI:5591923;gbkey=ncRNA;gene=Gm32764;product=predicted gene%2C 32764%2C transcript variant X4;transcript_id=XR_875111.1;extra_copy_number=0
CM058255.1	Liftoff	exon	30833519	30833635	.	-	.	ID=exon-XR_875111.1-2;Parent=rna-XR_875111.1;Dbxref=GeneID:102635418,GenBank:XR_875111.1,MGI:MGI:5591923;gbkey=ncRNA;gene=Gm32764;product=predicted gene%2C 32764%2C transcript variant X4;transcript_id=XR_875111.1;extra_copy_number=0
CM058255.1	Liftoff	exon	30834624	30834936	.	-	.	ID=exon-XR_875111.1-1;Parent=rna-XR_875111.1;Dbxref=GeneID:102635418,GenBank:XR_875111.1,MGI:MGI:5591923;gbkey=ncRNA;gene=Gm32764;product=predicted gene%2C 32764%2C transcript variant X4;transcript_id=XR_875111.1;extra_copy_number=0
CM058255.1	Liftoff	lnc_RNA	30813978	30837439	.	-	.	ID=rna-XR_875112.2;Parent=gene-Gm32764;Dbxref=GeneID:102635418,GenBank:XR_875112.2,MGI:MGI:5591923;Name=XR_875112.2;gbkey=ncRNA;gene=Gm32764;model_evidence=Supporting evidence includes similarity to: 1 long SRA read%2C and 100%25 coverage of the annotated genomic feature by RNAseq alignments%2C including 1 sample with support for all annotated introns;product=predicted gene%2C 32764%2C transcript variant X5;transcript_id=XR_875112.2;extra_copy_number=0
CM058255.1	Liftoff	exon	30813978	30814102	.	-	.	ID=exon-XR_875112.2-6;Parent=rna-XR_875112.2;Dbxref=GeneID:102635418,GenBank:XR_875112.2,MGI:MGI:5591923;gbkey=ncRNA;gene=Gm32764;product=predicted gene%2C 32764%2C transcript variant X5;transcript_id=XR_875112.2;extra_copy_number=0
CM058255.1	Liftoff	exon	30815459	30815604	.	-	.	ID=exon-XR_875112.2-5;Parent=rna-XR_875112.2;Dbxref=GeneID:102635418,GenBank:XR_875112.2,MGI:MGI:5591923;gbkey=ncRNA;gene=Gm32764;product=predicted gene%2C 32764%2C transcript variant X5;transcript_id=XR_875112.2;extra_copy_number=0
CM058255.1	Liftoff	exon	30822727	30822896	.	-	.	ID=exon-XR_875112.2-4;Parent=rna-XR_875112.2;Dbxref=GeneID:102635418,GenBank:XR_875112.2,MGI:MGI:5591923;gbkey=ncRNA;gene=Gm32764;product=predicted gene%2C 32764%2C transcript variant X5;transcript_id=XR_875112.2;extra_copy_number=0
CM058255.1	Liftoff	exon	30833090	30833208	.	-	.	ID=exon-XR_875112.2-3;Parent=rna-XR_875112.2;Dbxref=GeneID:102635418,GenBank:XR_875112.2,MGI:MGI:5591923;gbkey=ncRNA;gene=Gm32764;product=predicted gene%2C 32764%2C transcript variant X5;transcript_id=XR_875112.2;extra_copy_number=0
CM058255.1	Liftoff	exon	30833519	30833635	.	-	.	ID=exon-XR_875112.2-2;Parent=rna-XR_875112.2;Dbxref=GeneID:102635418,GenBank:XR_875112.2,MGI:MGI:5591923;gbkey=ncRNA;gene=Gm32764;product=predicted gene%2C 32764%2C transcript variant X5;transcript_id=XR_875112.2;extra_copy_number=0
CM058255.1	Liftoff	exon	30837299	30837439	.	-	.	ID=exon-XR_875112.2-1;Parent=rna-XR_875112.2;Dbxref=GeneID:102635418,GenBank:XR_875112.2,MGI:MGI:5591923;gbkey=ncRNA;gene=Gm32764;product=predicted gene%2C 32764%2C transcript variant X5;transcript_id=XR_875112.2;extra_copy_number=0
CM058255.1	Liftoff	lnc_RNA	30831229	30834936	.	-	.	ID=rna-XR_875113.3;Parent=gene-Gm32764;Dbxref=GeneID:102635418,GenBank:XR_875113.3,MGI:MGI:5591923;Name=XR_875113.3;gbkey=ncRNA;gene=Gm32764;model_evidence=Supporting evidence includes similarity to: 1 long SRA read%2C and 100%25 coverage of the annotated genomic feature by RNAseq alignments%2C including 1 sample with support for all annotated introns;product=predicted gene%2C 32764%2C transcript variant X2;transcript_id=XR_875113.3;extra_copy_number=0
CM058255.1	Liftoff	exon	30831229	30831881	.	-	.	ID=exon-XR_875113.3-4;Parent=rna-XR_875113.3;Dbxref=GeneID:102635418,GenBank:XR_875113.3,MGI:MGI:5591923;gbkey=ncRNA;gene=Gm32764;product=predicted gene%2C 32764%2C transcript variant X2;transcript_id=XR_875113.3;extra_copy_number=0
CM058255.1	Liftoff	exon	30833090	30833208	.	-	.	ID=exon-XR_875113.3-3;Parent=rna-XR_875113.3;Dbxref=GeneID:102635418,GenBank:XR_875113.3,MGI:MGI:5591923;gbkey=ncRNA;gene=Gm32764;product=predicted gene%2C 32764%2C transcript variant X2;transcript_id=XR_875113.3;extra_copy_number=0
CM058255.1	Liftoff	exon	30833519	30833635	.	-	.	ID=exon-XR_875113.3-2;Parent=rna-XR_875113.3;Dbxref=GeneID:102635418,GenBank:XR_875113.3,MGI:MGI:5591923;gbkey=ncRNA;gene=Gm32764;product=predicted gene%2C 32764%2C transcript variant X2;transcript_id=XR_875113.3;extra_copy_number=0
CM058255.1	Liftoff	exon	30834318	30834936	.	-	.	ID=exon-XR_875113.3-1;Parent=rna-XR_875113.3;Dbxref=GeneID:102635418,GenBank:XR_875113.3,MGI:MGI:5591923;gbkey=ncRNA;gene=Gm32764;product=predicted gene%2C 32764%2C transcript variant X2;transcript_id=XR_875113.3;extra_copy_number=0
CM058255.1	Liftoff	gene	30850540	31358224	.	+	.	ID=gene-Cpq;Dbxref=GeneID:54381,MGI:MGI:1889205;Name=Cpq;description=carboxypeptidase Q;gbkey=Gene;gene=Cpq;gene_biotype=protein_coding;gene_synonym=1190003P12Rik,2610034C17Rik,Hls2,Lal-1,Pgcp;coverage=1.0;sequence_ID=1.0;valid_ORFs=2;extra_copy_number=0;copy_num_ID=gene-Cpq_0
CM058255.1	Liftoff	mRNA	30850540	31358224	.	+	.	ID=rna-NM_018755.2;Parent=gene-Cpq;Dbxref=GeneID:54381,GenBank:NM_018755.2,MGI:MGI:1889205;Name=NM_018755.2;gbkey=mRNA;gene=Cpq;product=carboxypeptidase Q%2C transcript variant 1;transcript_id=NM_018755.2;matches_ref_protein=True;valid_ORF=True;extra_copy_number=0
CM058255.1	Liftoff	exon	30850540	30850733	.	+	.	ID=exon-NM_018755.2-1;Parent=rna-NM_018755.2;Dbxref=GeneID:54381,GenBank:NM_018755.2,MGI:MGI:1889205;gbkey=mRNA;gene=Cpq;product=carboxypeptidase Q%2C transcript variant 1;transcript_id=NM_018755.2;extra_copy_number=0
CM058255.1	Liftoff	exon	30921571	30921660	.	+	.	ID=exon-NM_018755.2-2;Parent=rna-NM_018755.2;Dbxref=GeneID:54381,GenBank:NM_018755.2,MGI:MGI:1889205;gbkey=mRNA;gene=Cpq;product=carboxypeptidase Q%2C transcript variant 1;transcript_id=NM_018755.2;extra_copy_number=0
CM058255.1	Liftoff	exon	30980233	30980680	.	+	.	ID=exon-NM_018755.2-3;Parent=rna-NM_018755.2;Dbxref=GeneID:54381,GenBank:NM_018755.2,MGI:MGI:1889205;gbkey=mRNA;gene=Cpq;product=carboxypeptidase Q%2C transcript variant 1;transcript_id=NM_018755.2;extra_copy_number=0
CM058255.1	Liftoff	exon	31017363	31017570	.	+	.	ID=exon-NM_018755.2-4;Parent=rna-NM_018755.2;Dbxref=GeneID:54381,GenBank:NM_018755.2,MGI:MGI:1889205;gbkey=mRNA;gene=Cpq;product=carboxypeptidase Q%2C transcript variant 1;transcript_id=NM_018755.2;extra_copy_number=0
CM058255.1	Liftoff	exon	31069908	31070115	.	+	.	ID=exon-NM_018755.2-5;Parent=rna-NM_018755.2;Dbxref=GeneID:54381,GenBank:NM_018755.2,MGI:MGI:1889205;gbkey=mRNA;gene=Cpq;product=carboxypeptidase Q%2C transcript variant 1;transcript_id=NM_018755.2;extra_copy_number=0
CM058255.1	Liftoff	exon	31148917	31149028	.	+	.	ID=exon-NM_018755.2-6;Parent=rna-NM_018755.2;Dbxref=GeneID:54381,GenBank:NM_018755.2,MGI:MGI:1889205;gbkey=mRNA;gene=Cpq;product=carboxypeptidase Q%2C transcript variant 1;transcript_id=NM_018755.2;extra_copy_number=0
CM058255.1	Liftoff	exon	31230281	31230372	.	+	.	ID=exon-NM_018755.2-7;Parent=rna-NM_018755.2;Dbxref=GeneID:54381,GenBank:NM_018755.2,MGI:MGI:1889205;gbkey=mRNA;gene=Cpq;product=carboxypeptidase Q%2C transcript variant 1;transcript_id=NM_018755.2;extra_copy_number=0
CM058255.1	Liftoff	exon	31260818	31261019	.	+	.	ID=exon-NM_018755.2-8;Parent=rna-NM_018755.2;Dbxref=GeneID:54381,GenBank:NM_018755.2,MGI:MGI:1889205;gbkey=mRNA;gene=Cpq;product=carboxypeptidase Q%2C transcript variant 1;transcript_id=NM_018755.2;extra_copy_number=0
CM058255.1	Liftoff	exon	31357766	31358224	.	+	.	ID=exon-NM_018755.2-9;Parent=rna-NM_018755.2;Dbxref=GeneID:54381,GenBank:NM_018755.2,MGI:MGI:1889205;gbkey=mRNA;gene=Cpq;product=carboxypeptidase Q%2C transcript variant 1;transcript_id=NM_018755.2;extra_copy_number=0
CM058255.1	Liftoff	CDS	30980254	30980680	.	+	.	ID=cds-NP_061225.2;Parent=rna-NM_018755.2;Dbxref=CCDS:CCDS27414.1,GeneID:54381,GenBank:NP_061225.2,MGI:MGI:1889205;Name=NP_061225.2;gbkey=CDS;gene=Cpq;product=carboxypeptidase Q precursor;protein_id=NP_061225.2;extra_copy_number=0
CM058255.1	Liftoff	CDS	31017363	31017570	.	+	.	ID=cds-NP_061225.2;Parent=rna-NM_018755.2;Dbxref=CCDS:CCDS27414.1,GeneID:54381,GenBank:NP_061225.2,MGI:MGI:1889205;Name=NP_061225.2;gbkey=CDS;gene=Cpq;product=carboxypeptidase Q precursor;protein_id=NP_061225.2;extra_copy_number=0
CM058255.1	Liftoff	CDS	31069908	31070115	.	+	.	ID=cds-NP_061225.2;Parent=rna-NM_018755.2;Dbxref=CCDS:CCDS27414.1,GeneID:54381,GenBank:NP_061225.2,MGI:MGI:1889205;Name=NP_061225.2;gbkey=CDS;gene=Cpq;product=carboxypeptidase Q precursor;protein_id=NP_061225.2;extra_copy_number=0
CM058255.1	Liftoff	CDS	31148917	31149028	.	+	.	ID=cds-NP_061225.2;Parent=rna-NM_018755.2;Dbxref=CCDS:CCDS27414.1,GeneID:54381,GenBank:NP_061225.2,MGI:MGI:1889205;Name=NP_061225.2;gbkey=CDS;gene=Cpq;product=carboxypeptidase Q precursor;protein_id=NP_061225.2;extra_copy_number=0
CM058255.1	Liftoff	CDS	31230281	31230372	.	+	.	ID=cds-NP_061225.2;Parent=rna-NM_018755.2;Dbxref=CCDS:CCDS27414.1,GeneID:54381,GenBank:NP_061225.2,MGI:MGI:1889205;Name=NP_061225.2;gbkey=CDS;gene=Cpq;product=carboxypeptidase Q precursor;protein_id=NP_061225.2;extra_copy_number=0
CM058255.1	Liftoff	CDS	31260818	31261019	.	+	.	ID=cds-NP_061225.2;Parent=rna-NM_018755.2;Dbxref=CCDS:CCDS27414.1,GeneID:54381,GenBank:NP_061225.2,MGI:MGI:1889205;Name=NP_061225.2;gbkey=CDS;gene=Cpq;product=carboxypeptidase Q precursor;protein_id=NP_061225.2;extra_copy_number=0
CM058255.1	Liftoff	CDS	31357766	31357929	.	+	.	ID=cds-NP_061225.2;Parent=rna-NM_018755.2;Dbxref=CCDS:CCDS27414.1,GeneID:54381,GenBank:NP_061225.2,MGI:MGI:1889205;Name=NP_061225.2;gbkey=CDS;gene=Cpq;product=carboxypeptidase Q precursor;protein_id=NP_061225.2;extra_copy_number=0
CM058255.1	Liftoff	mRNA	30850540	31358224	.	+	.	ID=rna-NM_176073.4;Parent=gene-Cpq;Dbxref=GeneID:54381,GenBank:NM_176073.4,MGI:MGI:1889205;Name=NM_176073.4;gbkey=mRNA;gene=Cpq;product=carboxypeptidase Q%2C transcript variant 2;tag=RefSeq Select;transcript_id=NM_176073.4;matches_ref_protein=True;valid_ORF=True;extra_copy_number=0
CM058255.1	Liftoff	exon	30850540	30850733	.	+	.	ID=exon-NM_176073.4-1;Parent=rna-NM_176073.4;Dbxref=GeneID:54381,GenBank:NM_176073.4,MGI:MGI:1889205;gbkey=mRNA;gene=Cpq;product=carboxypeptidase Q%2C transcript variant 2;tag=RefSeq Select;transcript_id=NM_176073.4;extra_copy_number=0
CM058255.1	Liftoff	exon	30980233	30980680	.	+	.	ID=exon-NM_176073.4-2;Parent=rna-NM_176073.4;Dbxref=GeneID:54381,GenBank:NM_176073.4,MGI:MGI:1889205;gbkey=mRNA;gene=Cpq;product=carboxypeptidase Q%2C transcript variant 2;tag=RefSeq Select;transcript_id=NM_176073.4;extra_copy_number=0
CM058255.1	Liftoff	exon	31017363	31017570	.	+	.	ID=exon-NM_176073.4-3;Parent=rna-NM_176073.4;Dbxref=GeneID:54381,GenBank:NM_176073.4,MGI:MGI:1889205;gbkey=mRNA;gene=Cpq;product=carboxypeptidase Q%2C transcript variant 2;tag=RefSeq Select;transcript_id=NM_176073.4;extra_copy_number=0
CM058255.1	Liftoff	exon	31069908	31070115	.	+	.	ID=exon-NM_176073.4-4;Parent=rna-NM_176073.4;Dbxref=GeneID:54381,GenBank:NM_176073.4,MGI:MGI:1889205;gbkey=mRNA;gene=Cpq;product=carboxypeptidase Q%2C transcript variant 2;tag=RefSeq Select;transcript_id=NM_176073.4;extra_copy_number=0
CM058255.1	Liftoff	exon	31148917	31149028	.	+	.	ID=exon-NM_176073.4-5;Parent=rna-NM_176073.4;Dbxref=GeneID:54381,GenBank:NM_176073.4,MGI:MGI:1889205;gbkey=mRNA;gene=Cpq;product=carboxypeptidase Q%2C transcript variant 2;tag=RefSeq Select;transcript_id=NM_176073.4;extra_copy_number=0
CM058255.1	Liftoff	exon	31230281	31230372	.	+	.	ID=exon-NM_176073.4-6;Parent=rna-NM_176073.4;Dbxref=GeneID:54381,GenBank:NM_176073.4,MGI:MGI:1889205;gbkey=mRNA;gene=Cpq;product=carboxypeptidase Q%2C transcript variant 2;tag=RefSeq Select;transcript_id=NM_176073.4;extra_copy_number=0
CM058255.1	Liftoff	exon	31260818	31261019	.	+	.	ID=exon-NM_176073.4-7;Parent=rna-NM_176073.4;Dbxref=GeneID:54381,GenBank:NM_176073.4,MGI:MGI:1889205;gbkey=mRNA;gene=Cpq;product=carboxypeptidase Q%2C transcript variant 2;tag=RefSeq Select;transcript_id=NM_176073.4;extra_copy_number=0
CM058255.1	Liftoff	exon	31357766	31358224	.	+	.	ID=exon-NM_176073.4-8;Parent=rna-NM_176073.4;Dbxref=GeneID:54381,GenBank:NM_176073.4,MGI:MGI:1889205;gbkey=mRNA;gene=Cpq;product=carboxypeptidase Q%2C transcript variant 2;tag=RefSeq Select;transcript_id=NM_176073.4;extra_copy_number=0
CM058255.1	Liftoff	CDS	30980254	30980680	.	+	.	ID=cds-NP_788262.1;Parent=rna-NM_176073.4;Dbxref=CCDS:CCDS27414.1,GeneID:54381,GenBank:NP_788262.1,MGI:MGI:1889205;Name=NP_788262.1;gbkey=CDS;gene=Cpq;product=carboxypeptidase Q precursor;protein_id=NP_788262.1;tag=RefSeq Select;extra_copy_number=0
CM058255.1	Liftoff	CDS	31017363	31017570	.	+	.	ID=cds-NP_788262.1;Parent=rna-NM_176073.4;Dbxref=CCDS:CCDS27414.1,GeneID:54381,GenBank:NP_788262.1,MGI:MGI:1889205;Name=NP_788262.1;gbkey=CDS;gene=Cpq;product=carboxypeptidase Q precursor;protein_id=NP_788262.1;tag=RefSeq Select;extra_copy_number=0
CM058255.1	Liftoff	CDS	31069908	31070115	.	+	.	ID=cds-NP_788262.1;Parent=rna-NM_176073.4;Dbxref=CCDS:CCDS27414.1,GeneID:54381,GenBank:NP_788262.1,MGI:MGI:1889205;Name=NP_788262.1;gbkey=CDS;gene=Cpq;product=carboxypeptidase Q precursor;protein_id=NP_788262.1;tag=RefSeq Select;extra_copy_number=0
CM058255.1	Liftoff	CDS	31148917	31149028	.	+	.	ID=cds-NP_788262.1;Parent=rna-NM_176073.4;Dbxref=CCDS:CCDS27414.1,GeneID:54381,GenBank:NP_788262.1,MGI:MGI:1889205;Name=NP_788262.1;gbkey=CDS;gene=Cpq;product=carboxypeptidase Q precursor;protein_id=NP_788262.1;tag=RefSeq Select;extra_copy_number=0
CM058255.1	Liftoff	CDS	31230281	31230372	.	+	.	ID=cds-NP_788262.1;Parent=rna-NM_176073.4;Dbxref=CCDS:CCDS27414.1,GeneID:54381,GenBank:NP_788262.1,MGI:MGI:1889205;Name=NP_788262.1;gbkey=CDS;gene=Cpq;product=carboxypeptidase Q precursor;protein_id=NP_788262.1;tag=RefSeq Select;extra_copy_number=0
CM058255.1	Liftoff	CDS	31260818	31261019	.	+	.	ID=cds-NP_788262.1;Parent=rna-NM_176073.4;Dbxref=CCDS:CCDS27414.1,GeneID:54381,GenBank:NP_788262.1,MGI:MGI:1889205;Name=NP_788262.1;gbkey=CDS;gene=Cpq;product=carboxypeptidase Q precursor;protein_id=NP_788262.1;tag=RefSeq Select;extra_copy_number=0
CM058255.1	Liftoff	CDS	31357766	31357929	.	+	.	ID=cds-NP_788262.1;Parent=rna-NM_176073.4;Dbxref=CCDS:CCDS27414.1,GeneID:54381,GenBank:NP_788262.1,MGI:MGI:1889205;Name=NP_788262.1;gbkey=CDS;gene=Cpq;product=carboxypeptidase Q precursor;protein_id=NP_788262.1;tag=RefSeq Select;extra_copy_number=0
CM058255.1	Liftoff	pseudogene	31172792	31173522	.	-	.	ID=gene-1700084J12Rik;Dbxref=GeneID:73486,MGI:MGI:1920736;Name=1700084J12Rik;description=RIKEN cDNA 1700084J12 gene;gbkey=Gene;gene=1700084J12Rik;gene_biotype=transcribed_pseudogene;pseudo=true;coverage=1.0;sequence_ID=1.0;extra_copy_number=0;copy_num_ID=gene-1700084J12Rik_0
CM058255.1	Liftoff	transcript	31172792	31173522	.	-	.	ID=rna-NR_033608.1;Parent=gene-1700084J12Rik;Dbxref=GeneID:73486,GenBank:NR_033608.1,MGI:MGI:1920736;Name=NR_033608.1;gbkey=misc_RNA;gene=1700084J12Rik;product=RIKEN cDNA 1700084J12 gene;pseudo=true;transcript_id=NR_033608.1;extra_copy_number=0
CM058255.1	Liftoff	exon	31172792	31173522	.	-	.	ID=exon-NR_033608.1-1;Parent=rna-NR_033608.1;Dbxref=GeneID:73486,GenBank:NR_033608.1,MGI:MGI:1920736;gbkey=misc_RNA;gene=1700084J12Rik;product=RIKEN cDNA 1700084J12 gene;pseudo=true;transcript_id=NR_033608.1;extra_copy_number=0
CM058255.1	Liftoff	gene	31357553	31417107	.	-	.	ID=gene-4930592A05Rik;Dbxref=GeneID:75880,MGI:MGI:1923130;Name=4930592A05Rik;description=RIKEN cDNA 4930592A05 gene;gbkey=Gene;gene=4930592A05Rik;gene_biotype=lncRNA;coverage=1.0;sequence_ID=1.0;extra_copy_number=0;copy_num_ID=gene-4930592A05Rik_0
CM058255.1	Liftoff	lnc_RNA	31357553	31417107	.	-	.	ID=rna-NR_045070.1;Parent=gene-4930592A05Rik;Dbxref=GeneID:75880,GenBank:NR_045070.1,MGI:MGI:1923130;Name=NR_045070.1;gbkey=ncRNA;gene=4930592A05Rik;product=RIKEN cDNA 4930592A05 gene;transcript_id=NR_045070.1;extra_copy_number=0
CM058255.1	Liftoff	exon	31357553	31357925	.	-	.	ID=exon-NR_045070.1-6;Parent=rna-NR_045070.1;Dbxref=GeneID:75880,GenBank:NR_045070.1,MGI:MGI:1923130;gbkey=ncRNA;gene=4930592A05Rik;product=RIKEN cDNA 4930592A05 gene;transcript_id=NR_045070.1;extra_copy_number=0
CM058255.1	Liftoff	exon	31384811	31384922	.	-	.	ID=exon-NR_045070.1-5;Parent=rna-NR_045070.1;Dbxref=GeneID:75880,GenBank:NR_045070.1,MGI:MGI:1923130;gbkey=ncRNA;gene=4930592A05Rik;product=RIKEN cDNA 4930592A05 gene;transcript_id=NR_045070.1;extra_copy_number=0
CM058255.1	Liftoff	exon	31395024	31395158	.	-	.	ID=exon-NR_045070.1-4;Parent=rna-NR_045070.1;Dbxref=GeneID:75880,GenBank:NR_045070.1,MGI:MGI:1923130;gbkey=ncRNA;gene=4930592A05Rik;product=RIKEN cDNA 4930592A05 gene;transcript_id=NR_045070.1;extra_copy_number=0
CM058255.1	Liftoff	exon	31408494	31408611	.	-	.	ID=exon-NR_045070.1-3;Parent=rna-NR_045070.1;Dbxref=GeneID:75880,GenBank:NR_045070.1,MGI:MGI:1923130;gbkey=ncRNA;gene=4930592A05Rik;product=RIKEN cDNA 4930592A05 gene;transcript_id=NR_045070.1;extra_copy_number=0
CM058255.1	Liftoff	exon	31415501	31415624	.	-	.	ID=exon-NR_045070.1-2;Parent=rna-NR_045070.1;Dbxref=GeneID:75880,GenBank:NR_045070.1,MGI:MGI:1923130;gbkey=ncRNA;gene=4930592A05Rik;product=RIKEN cDNA 4930592A05 gene;transcript_id=NR_045070.1;extra_copy_number=0
CM058255.1	Liftoff	exon	31416964	31417107	.	-	.	ID=exon-NR_045070.1-1;Parent=rna-NR_045070.1;Dbxref=GeneID:75880,GenBank:NR_045070.1,MGI:MGI:1923130;gbkey=ncRNA;gene=4930592A05Rik;product=RIKEN cDNA 4930592A05 gene;transcript_id=NR_045070.1;extra_copy_number=0
CM058255.1	Liftoff	gene	31379432	31397280	.	+	.	ID=gene-Gm53872;Dbxref=GeneID:118568171,MGI:MGI:6722779;Name=Gm53872;description=predicted gene%2C 53872;gbkey=Gene;gene=Gm53872;gene_biotype=lncRNA;coverage=1.0;sequence_ID=1.0;extra_copy_number=0;copy_num_ID=gene-Gm53872_0
CM058255.1	Liftoff	lnc_RNA	31379432	31397280	.	+	.	ID=rna-XR_004938891.1;Parent=gene-Gm53872;Dbxref=GeneID:118568171,GenBank:XR_004938891.1,MGI:MGI:6722779;Name=XR_004938891.1;gbkey=ncRNA;gene=Gm53872;model_evidence=Supporting evidence includes similarity to: 2 ESTs%2C 4 long SRA reads%2C and 89%25 coverage of the annotated genomic feature by RNAseq alignments;product=predicted gene%2C 53872;transcript_id=XR_004938891.1;extra_copy_number=0
CM058255.1	Liftoff	exon	31379432	31380377	.	+	.	ID=exon-XR_004938891.1-1;Parent=rna-XR_004938891.1;Dbxref=GeneID:118568171,GenBank:XR_004938891.1,MGI:MGI:6722779;gbkey=ncRNA;gene=Gm53872;product=predicted gene%2C 53872;transcript_id=XR_004938891.1;extra_copy_number=0
CM058255.1	Liftoff	exon	31385905	31392139	.	+	.	ID=exon-XR_004938891.1-2;Parent=rna-XR_004938891.1;Dbxref=GeneID:118568171,GenBank:XR_004938891.1,MGI:MGI:6722779;gbkey=ncRNA;gene=Gm53872;product=predicted gene%2C 53872;transcript_id=XR_004938891.1;extra_copy_number=0
CM058255.1	Liftoff	exon	31397255	31397280	.	+	.	ID=exon-XR_004938891.1-3;Parent=rna-XR_004938891.1;Dbxref=GeneID:118568171,GenBank:XR_004938891.1,MGI:MGI:6722779;gbkey=ncRNA;gene=Gm53872;product=predicted gene%2C 53872;transcript_id=XR_004938891.1;extra_copy_number=0
CM058255.1	Liftoff	gene	31447532	31451537	.	-	.	ID=gene-Tspyl5;Dbxref=GeneID:239364,MGI:MGI:2442458;Name=Tspyl5;description=testis-specific protein%2C Y-encoded-like 5;gbkey=Gene;gene=Tspyl5;gene_biotype=protein_coding;gene_synonym=6330530B20,E130308C19Rik;coverage=0.999;sequence_ID=0.996;valid_ORFs=1;extra_copy_number=0;copy_num_ID=gene-Tspyl5_0
CM058255.1	Liftoff	mRNA	31447532	31451537	.	-	.	ID=rna-NM_001085421.1;Parent=gene-Tspyl5;Dbxref=GeneID:239364,GenBank:NM_001085421.1,MGI:MGI:2442458;Name=NM_001085421.1;gbkey=mRNA;gene=Tspyl5;product=testis-specific protein%2C Y-encoded-like 5;tag=RefSeq Select;transcript_id=NM_001085421.1;matches_ref_protein=True;valid_ORF=True;extra_copy_number=0
CM058255.1	Liftoff	exon	31447532	31451537	.	-	.	ID=exon-NM_001085421.1-1;Parent=rna-NM_001085421.1;Dbxref=GeneID:239364,GenBank:NM_001085421.1,MGI:MGI:2442458;gbkey=mRNA;gene=Tspyl5;product=testis-specific protein%2C Y-encoded-like 5;tag=RefSeq Select;transcript_id=NM_001085421.1;extra_copy_number=0
CM058255.1	Liftoff	CDS	31450231	31451451	.	-	.	ID=cds-NP_001078890.1;Parent=rna-NM_001085421.1;Dbxref=CCDS:CCDS49591.1,GeneID:239364,GenBank:NP_001078890.1,MGI:MGI:2442458;Name=NP_001078890.1;gbkey=CDS;gene=Tspyl5;product=testis-specific Y-encoded-like protein 5;protein_id=NP_001078890.1;tag=RefSeq Select;extra_copy_number=0
CM058255.1	Liftoff	pseudogene	31770320	31770763	.	+	.	ID=gene-Gm9643;Dbxref=GeneID:675463,MGI:MGI:3780050;Name=Gm9643;description=predicted gene 9643;gbkey=Gene;gene=Gm9643;gene_biotype=pseudogene;pseudo=true;coverage=1.0;sequence_ID=0.995;extra_copy_number=0;copy_num_ID=gene-Gm9643_0
CM058255.1	Liftoff	exon	31770320	31770763	.	+	.	ID=id-Gm9643;Parent=gene-Gm9643;Dbxref=GeneID:675463,MGI:MGI:3780050;gbkey=exon;gene=Gm9643;model_evidence=Supporting evidence includes similarity to: 5 Proteins%2C and 66%25 coverage of the annotated genomic feature by RNAseq alignments;pseudo=true;extra_copy_number=0
CM058255.1	Liftoff	gene	31779811	31801687	.	-	.	ID=gene-Gm41290;Dbxref=GeneID:105245910,MGI:MGI:5624175;Name=Gm41290;description=predicted gene%2C 41290;gbkey=Gene;gene=Gm41290;gene_biotype=lncRNA;coverage=1.0;sequence_ID=0.999;extra_copy_number=0;copy_num_ID=gene-Gm41290_0
CM058255.1	Liftoff	lnc_RNA	31779811	31801687	.	-	.	ID=rna-XR_875114.2;Parent=gene-Gm41290;Dbxref=GeneID:105245910,GenBank:XR_875114.2,MGI:MGI:5624175;Name=XR_875114.2;gbkey=ncRNA;gene=Gm41290;model_evidence=Supporting evidence includes similarity to: 100%25 coverage of the annotated genomic feature by RNAseq alignments%2C including 1 sample with support for all annotated introns;product=predicted gene%2C 41290;transcript_id=XR_875114.2;extra_copy_number=0
CM058255.1	Liftoff	exon	31779811	31780393	.	-	.	ID=exon-XR_875114.2-3;Parent=rna-XR_875114.2;Dbxref=GeneID:105245910,GenBank:XR_875114.2,MGI:MGI:5624175;gbkey=ncRNA;gene=Gm41290;product=predicted gene%2C 41290;transcript_id=XR_875114.2;extra_copy_number=0
CM058255.1	Liftoff	exon	31784183	31784684	.	-	.	ID=exon-XR_875114.2-2;Parent=rna-XR_875114.2;Dbxref=GeneID:105245910,GenBank:XR_875114.2,MGI:MGI:5624175;gbkey=ncRNA;gene=Gm41290;product=predicted gene%2C 41290;transcript_id=XR_875114.2;extra_copy_number=0
CM058255.1	Liftoff	exon	31801084	31801687	.	-	.	ID=exon-XR_875114.2-1;Parent=rna-XR_875114.2;Dbxref=GeneID:105245910,GenBank:XR_875114.2,MGI:MGI:5624175;gbkey=ncRNA;gene=Gm41290;product=predicted gene%2C 41290;transcript_id=XR_875114.2;extra_copy_number=0
CM058255.1	Liftoff	gene	31846272	31847758	.	-	.	ID=gene-Gm41291;Dbxref=GeneID:105245911,MGI:MGI:5624176;Name=Gm41291;description=predicted gene%2C 41291;gbkey=Gene;gene=Gm41291;gene_biotype=protein_coding;coverage=1.0;sequence_ID=0.991;valid_ORFs=0;extra_copy_number=0;copy_num_ID=gene-Gm41291_0
CM058255.1	Liftoff	mRNA	31846272	31847758	.	-	.	ID=rna-XM_011245387.4;Parent=gene-Gm41291;Dbxref=GeneID:105245911,GenBank:XM_011245387.4,MGI:MGI:5624176;Name=XM_011245387.4;gbkey=mRNA;gene=Gm41291;model_evidence=Supporting evidence includes similarity to: 1 mRNA%2C 21 long SRA reads%2C and 100%25 coverage of the annotated genomic feature by RNAseq alignments;product=predicted gene%2C 41291;transcript_id=XM_011245387.4;matches_ref_protein=False;valid_ORF=False;missing_stop_codon=True;extra_copy_number=0
CM058255.1	Liftoff	exon	31846272	31847758	.	-	.	ID=exon-XM_011245387.4-1;Parent=rna-XM_011245387.4;Dbxref=GeneID:105245911,GenBank:XM_011245387.4,MGI:MGI:5624176;gbkey=mRNA;gene=Gm41291;product=predicted gene%2C 41291;transcript_id=XM_011245387.4;extra_copy_number=0
CM058255.1	Liftoff	CDS	31847004	31847538	.	-	.	ID=cds-XP_011243689.1;Parent=rna-XM_011245387.4;Dbxref=GeneID:105245911,GenBank:XP_011243689.1,MGI:MGI:5624176;Name=XP_011243689.1;gbkey=CDS;gene=Gm41291;product=uncharacterized protein Gm41291;protein_id=XP_011243689.1;extra_copy_number=0
CM058255.1	Liftoff	gene	31846997	31908099	.	+	.	ID=gene-Mtdh;Dbxref=GeneID:67154,MGI:MGI:1914404;Name=Mtdh;description=metadherin;gbkey=Gene;gene=Mtdh;gene_biotype=protein_coding;gene_synonym=2610103J23Rik,3D3,3D3/Lyric,AEG-1,D8Bwg1112e,Lyric;coverage=1.0;sequence_ID=0.998;valid_ORFs=12;extra_copy_number=0;copy_num_ID=gene-Mtdh_0
CM058255.1	Liftoff	mRNA	31846997	31908099	.	+	.	ID=rna-XM_006520149.3;Parent=gene-Mtdh;Dbxref=GeneID:67154,GenBank:XM_006520149.3,MGI:MGI:1914404;Name=XM_006520149.3;gbkey=mRNA;gene=Mtdh;model_evidence=Supporting evidence includes similarity to: 6 mRNAs%2C 6 ESTs%2C 4450 long SRA reads%2C and 100%25 coverage of the annotated genomic feature by RNAseq alignments%2C including 27 samples with support for all annotated introns;product=metadherin%2C transcript variant X1;transcript_id=XM_006520149.3;matches_ref_protein=True;valid_ORF=True;extra_copy_number=0
CM058255.1	Liftoff	exon	31846997	31847944	.	+	.	ID=exon-XM_006520149.3-1;Parent=rna-XM_006520149.3;Dbxref=GeneID:67154,GenBank:XM_006520149.3,MGI:MGI:1914404;gbkey=mRNA;gene=Mtdh;product=metadherin%2C transcript variant X1;transcript_id=XM_006520149.3;extra_copy_number=0
CM058255.1	Liftoff	exon	31864045	31864146	.	+	.	ID=exon-XM_006520149.3-2;Parent=rna-XM_006520149.3;Dbxref=GeneID:67154,GenBank:XM_006520149.3,MGI:MGI:1914404;gbkey=mRNA;gene=Mtdh;product=metadherin%2C transcript variant X1;transcript_id=XM_006520149.3;extra_copy_number=0
CM058255.1	Liftoff	exon	31878585	31878669	.	+	.	ID=exon-XM_006520149.3-3;Parent=rna-XM_006520149.3;Dbxref=GeneID:67154,GenBank:XM_006520149.3,MGI:MGI:1914404;gbkey=mRNA;gene=Mtdh;product=metadherin%2C transcript variant X1;transcript_id=XM_006520149.3;extra_copy_number=0
CM058255.1	Liftoff	exon	31880871	31880936	.	+	.	ID=exon-XM_006520149.3-4;Parent=rna-XM_006520149.3;Dbxref=GeneID:67154,GenBank:XM_006520149.3,MGI:MGI:1914404;gbkey=mRNA;gene=Mtdh;product=metadherin%2C transcript variant X1;transcript_id=XM_006520149.3;extra_copy_number=0
CM058255.1	Liftoff	exon	31882444	31882674	.	+	.	ID=exon-XM_006520149.3-5;Parent=rna-XM_006520149.3;Dbxref=GeneID:67154,GenBank:XM_006520149.3,MGI:MGI:1914404;gbkey=mRNA;gene=Mtdh;product=metadherin%2C transcript variant X1;transcript_id=XM_006520149.3;extra_copy_number=0
CM058255.1	Liftoff	exon	31885983	31886072	.	+	.	ID=exon-XM_006520149.3-6;Parent=rna-XM_006520149.3;Dbxref=GeneID:67154,GenBank:XM_006520149.3,MGI:MGI:1914404;gbkey=mRNA;gene=Mtdh;product=metadherin%2C transcript variant X1;transcript_id=XM_006520149.3;extra_copy_number=0
CM058255.1	Liftoff	exon	31888228	31888326	.	+	.	ID=exon-XM_006520149.3-7;Parent=rna-XM_006520149.3;Dbxref=GeneID:67154,GenBank:XM_006520149.3,MGI:MGI:1914404;gbkey=mRNA;gene=Mtdh;product=metadherin%2C transcript variant X1;transcript_id=XM_006520149.3;extra_copy_number=0
CM058255.1	Liftoff	exon	31895727	31895851	.	+	.	ID=exon-XM_006520149.3-8;Parent=rna-XM_006520149.3;Dbxref=GeneID:67154,GenBank:XM_006520149.3,MGI:MGI:1914404;gbkey=mRNA;gene=Mtdh;product=metadherin%2C transcript variant X1;transcript_id=XM_006520149.3;extra_copy_number=0
CM058255.1	Liftoff	exon	31898849	31898956	.	+	.	ID=exon-XM_006520149.3-9;Parent=rna-XM_006520149.3;Dbxref=GeneID:67154,GenBank:XM_006520149.3,MGI:MGI:1914404;gbkey=mRNA;gene=Mtdh;product=metadherin%2C transcript variant X1;transcript_id=XM_006520149.3;extra_copy_number=0
CM058255.1	Liftoff	exon	31901248	31901388	.	+	.	ID=exon-XM_006520149.3-10;Parent=rna-XM_006520149.3;Dbxref=GeneID:67154,GenBank:XM_006520149.3,MGI:MGI:1914404;gbkey=mRNA;gene=Mtdh;product=metadherin%2C transcript variant X1;transcript_id=XM_006520149.3;extra_copy_number=0
CM058255.1	Liftoff	exon	31904302	31904458	.	+	.	ID=exon-XM_006520149.3-11;Parent=rna-XM_006520149.3;Dbxref=GeneID:67154,GenBank:XM_006520149.3,MGI:MGI:1914404;gbkey=mRNA;gene=Mtdh;product=metadherin%2C transcript variant X1;transcript_id=XM_006520149.3;extra_copy_number=0
CM058255.1	Liftoff	exon	31905253	31908099	.	+	.	ID=exon-XM_006520149.3-12;Parent=rna-XM_006520149.3;Dbxref=GeneID:67154,GenBank:XM_006520149.3,MGI:MGI:1914404;gbkey=mRNA;gene=Mtdh;product=metadherin%2C transcript variant X1;transcript_id=XM_006520149.3;extra_copy_number=0
CM058255.1	Liftoff	CDS	31847567	31847944	.	+	.	ID=cds-XP_006520212.1;Parent=rna-XM_006520149.3;Dbxref=GeneID:67154,GenBank:XP_006520212.1,MGI:MGI:1914404;Name=XP_006520212.1;gbkey=CDS;gene=Mtdh;product=protein LYRIC isoform X1;protein_id=XP_006520212.1;extra_copy_number=0
CM058255.1	Liftoff	CDS	31864045	31864146	.	+	.	ID=cds-XP_006520212.1;Parent=rna-XM_006520149.3;Dbxref=GeneID:67154,GenBank:XP_006520212.1,MGI:MGI:1914404;Name=XP_006520212.1;gbkey=CDS;gene=Mtdh;product=protein LYRIC isoform X1;protein_id=XP_006520212.1;extra_copy_number=0
CM058255.1	Liftoff	CDS	31878585	31878669	.	+	.	ID=cds-XP_006520212.1;Parent=rna-XM_006520149.3;Dbxref=GeneID:67154,GenBank:XP_006520212.1,MGI:MGI:1914404;Name=XP_006520212.1;gbkey=CDS;gene=Mtdh;product=protein LYRIC isoform X1;protein_id=XP_006520212.1;extra_copy_number=0
CM058255.1	Liftoff	CDS	31880871	31880936	.	+	.	ID=cds-XP_006520212.1;Parent=rna-XM_006520149.3;Dbxref=GeneID:67154,GenBank:XP_006520212.1,MGI:MGI:1914404;Name=XP_006520212.1;gbkey=CDS;gene=Mtdh;product=protein LYRIC isoform X1;protein_id=XP_006520212.1;extra_copy_number=0
CM058255.1	Liftoff	CDS	31882444	31882674	.	+	.	ID=cds-XP_006520212.1;Parent=rna-XM_006520149.3;Dbxref=GeneID:67154,GenBank:XP_006520212.1,MGI:MGI:1914404;Name=XP_006520212.1;gbkey=CDS;gene=Mtdh;product=protein LYRIC isoform X1;protein_id=XP_006520212.1;extra_copy_number=0
CM058255.1	Liftoff	CDS	31885983	31886072	.	+	.	ID=cds-XP_006520212.1;Parent=rna-XM_006520149.3;Dbxref=GeneID:67154,GenBank:XP_006520212.1,MGI:MGI:1914404;Name=XP_006520212.1;gbkey=CDS;gene=Mtdh;product=protein LYRIC isoform X1;protein_id=XP_006520212.1;extra_copy_number=0
CM058255.1	Liftoff	CDS	31888228	31888326	.	+	.	ID=cds-XP_006520212.1;Parent=rna-XM_006520149.3;Dbxref=GeneID:67154,GenBank:XP_006520212.1,MGI:MGI:1914404;Name=XP_006520212.1;gbkey=CDS;gene=Mtdh;product=protein LYRIC isoform X1;protein_id=XP_006520212.1;extra_copy_number=0
CM058255.1	Liftoff	CDS	31895727	31895851	.	+	.	ID=cds-XP_006520212.1;Parent=rna-XM_006520149.3;Dbxref=GeneID:67154,GenBank:XP_006520212.1,MGI:MGI:1914404;Name=XP_006520212.1;gbkey=CDS;gene=Mtdh;product=protein LYRIC isoform X1;protein_id=XP_006520212.1;extra_copy_number=0
CM058255.1	Liftoff	CDS	31898849	31898956	.	+	.	ID=cds-XP_006520212.1;Parent=rna-XM_006520149.3;Dbxref=GeneID:67154,GenBank:XP_006520212.1,MGI:MGI:1914404;Name=XP_006520212.1;gbkey=CDS;gene=Mtdh;product=protein LYRIC isoform X1;protein_id=XP_006520212.1;extra_copy_number=0
CM058255.1	Liftoff	CDS	31901248	31901388	.	+	.	ID=cds-XP_006520212.1;Parent=rna-XM_006520149.3;Dbxref=GeneID:67154,GenBank:XP_006520212.1,MGI:MGI:1914404;Name=XP_006520212.1;gbkey=CDS;gene=Mtdh;product=protein LYRIC isoform X1;protein_id=XP_006520212.1;extra_copy_number=0
CM058255.1	Liftoff	CDS	31904302	31904458	.	+	.	ID=cds-XP_006520212.1;Parent=rna-XM_006520149.3;Dbxref=GeneID:67154,GenBank:XP_006520212.1,MGI:MGI:1914404;Name=XP_006520212.1;gbkey=CDS;gene=Mtdh;product=protein LYRIC isoform X1;protein_id=XP_006520212.1;extra_copy_number=0
CM058255.1	Liftoff	CDS	31905253	31905323	.	+	.	ID=cds-XP_006520212.1;Parent=rna-XM_006520149.3;Dbxref=GeneID:67154,GenBank:XP_006520212.1,MGI:MGI:1914404;Name=XP_006520212.1;gbkey=CDS;gene=Mtdh;product=protein LYRIC isoform X1;protein_id=XP_006520212.1;extra_copy_number=0
CM058255.1	Liftoff	mRNA	31846997	31908099	.	+	.	ID=rna-XM_006520151.3;Parent=gene-Mtdh;Dbxref=GeneID:67154,GenBank:XM_006520151.3,MGI:MGI:1914404;Name=XM_006520151.3;gbkey=mRNA;gene=Mtdh;model_evidence=Supporting evidence includes similarity to: 6 mRNAs%2C 9 ESTs%2C 4150 long SRA reads%2C and 100%25 coverage of the annotated genomic feature by RNAseq alignments%2C including 37 samples with support for all annotated introns;product=metadherin%2C transcript variant X2;transcript_id=XM_006520151.3;matches_ref_protein=True;valid_ORF=True;extra_copy_number=0
CM058255.1	Liftoff	exon	31846997	31847944	.	+	.	ID=exon-XM_006520151.3-1;Parent=rna-XM_006520151.3;Dbxref=GeneID:67154,GenBank:XM_006520151.3,MGI:MGI:1914404;gbkey=mRNA;gene=Mtdh;product=metadherin%2C transcript variant X2;transcript_id=XM_006520151.3;extra_copy_number=0
CM058255.1	Liftoff	exon	31864045	31864146	.	+	.	ID=exon-XM_006520151.3-2;Parent=rna-XM_006520151.3;Dbxref=GeneID:67154,GenBank:XM_006520151.3,MGI:MGI:1914404;gbkey=mRNA;gene=Mtdh;product=metadherin%2C transcript variant X2;transcript_id=XM_006520151.3;extra_copy_number=0
CM058255.1	Liftoff	exon	31878585	31878669	.	+	.	ID=exon-XM_006520151.3-3;Parent=rna-XM_006520151.3;Dbxref=GeneID:67154,GenBank:XM_006520151.3,MGI:MGI:1914404;gbkey=mRNA;gene=Mtdh;product=metadherin%2C transcript variant X2;transcript_id=XM_006520151.3;extra_copy_number=0
CM058255.1	Liftoff	exon	31879360	31879536	.	+	.	ID=exon-XM_006520151.3-4;Parent=rna-XM_006520151.3;Dbxref=GeneID:67154,GenBank:XM_006520151.3,MGI:MGI:1914404;gbkey=mRNA;gene=Mtdh;product=metadherin%2C transcript variant X2;transcript_id=XM_006520151.3;extra_copy_number=0
CM058255.1	Liftoff	exon	31880871	31880936	.	+	.	ID=exon-XM_006520151.3-5;Parent=rna-XM_006520151.3;Dbxref=GeneID:67154,GenBank:XM_006520151.3,MGI:MGI:1914404;gbkey=mRNA;gene=Mtdh;product=metadherin%2C transcript variant X2;transcript_id=XM_006520151.3;extra_copy_number=0
CM058255.1	Liftoff	exon	31882444	31882674	.	+	.	ID=exon-XM_006520151.3-6;Parent=rna-XM_006520151.3;Dbxref=GeneID:67154,GenBank:XM_006520151.3,MGI:MGI:1914404;gbkey=mRNA;gene=Mtdh;product=metadherin%2C transcript variant X2;transcript_id=XM_006520151.3;extra_copy_number=0
CM058255.1	Liftoff	exon	31885983	31886072	.	+	.	ID=exon-XM_006520151.3-7;Parent=rna-XM_006520151.3;Dbxref=GeneID:67154,GenBank:XM_006520151.3,MGI:MGI:1914404;gbkey=mRNA;gene=Mtdh;product=metadherin%2C transcript variant X2;transcript_id=XM_006520151.3;extra_copy_number=0
CM058255.1	Liftoff	exon	31888228	31888326	.	+	.	ID=exon-XM_006520151.3-8;Parent=rna-XM_006520151.3;Dbxref=GeneID:67154,GenBank:XM_006520151.3,MGI:MGI:1914404;gbkey=mRNA;gene=Mtdh;product=metadherin%2C transcript variant X2;transcript_id=XM_006520151.3;extra_copy_number=0
CM058255.1	Liftoff	exon	31895727	31895851	.	+	.	ID=exon-XM_006520151.3-9;Parent=rna-XM_006520151.3;Dbxref=GeneID:67154,GenBank:XM_006520151.3,MGI:MGI:1914404;gbkey=mRNA;gene=Mtdh;product=metadherin%2C transcript variant X2;transcript_id=XM_006520151.3;extra_copy_number=0
CM058255.1	Liftoff	exon	31898849	31898956	.	+	.	ID=exon-XM_006520151.3-10;Parent=rna-XM_006520151.3;Dbxref=GeneID:67154,GenBank:XM_006520151.3,MGI:MGI:1914404;gbkey=mRNA;gene=Mtdh;product=metadherin%2C transcript variant X2;transcript_id=XM_006520151.3;extra_copy_number=0
CM058255.1	Liftoff	exon	31901248	31901388	.	+	.	ID=exon-XM_006520151.3-11;Parent=rna-XM_006520151.3;Dbxref=GeneID:67154,GenBank:XM_006520151.3,MGI:MGI:1914404;gbkey=mRNA;gene=Mtdh;product=metadherin%2C transcript variant X2;transcript_id=XM_006520151.3;extra_copy_number=0
CM058255.1	Liftoff	exon	31905253	31908099	.	+	.	ID=exon-XM_006520151.3-12;Parent=rna-XM_006520151.3;Dbxref=GeneID:67154,GenBank:XM_006520151.3,MGI:MGI:1914404;gbkey=mRNA;gene=Mtdh;product=metadherin%2C transcript variant X2;transcript_id=XM_006520151.3;extra_copy_number=0
CM058255.1	Liftoff	CDS	31847567	31847944	.	+	.	ID=cds-XP_006520214.1;Parent=rna-XM_006520151.3;Dbxref=GeneID:67154,GenBank:XP_006520214.1,MGI:MGI:1914404;Name=XP_006520214.1;gbkey=CDS;gene=Mtdh;product=protein LYRIC isoform X2;protein_id=XP_006520214.1;extra_copy_number=0
CM058255.1	Liftoff	CDS	31864045	31864146	.	+	.	ID=cds-XP_006520214.1;Parent=rna-XM_006520151.3;Dbxref=GeneID:67154,GenBank:XP_006520214.1,MGI:MGI:1914404;Name=XP_006520214.1;gbkey=CDS;gene=Mtdh;product=protein LYRIC isoform X2;protein_id=XP_006520214.1;extra_copy_number=0
CM058255.1	Liftoff	CDS	31878585	31878669	.	+	.	ID=cds-XP_006520214.1;Parent=rna-XM_006520151.3;Dbxref=GeneID:67154,GenBank:XP_006520214.1,MGI:MGI:1914404;Name=XP_006520214.1;gbkey=CDS;gene=Mtdh;product=protein LYRIC isoform X2;protein_id=XP_006520214.1;extra_copy_number=0
CM058255.1	Liftoff	CDS	31879360	31879536	.	+	.	ID=cds-XP_006520214.1;Parent=rna-XM_006520151.3;Dbxref=GeneID:67154,GenBank:XP_006520214.1,MGI:MGI:1914404;Name=XP_006520214.1;gbkey=CDS;gene=Mtdh;product=protein LYRIC isoform X2;protein_id=XP_006520214.1;extra_copy_number=0
CM058255.1	Liftoff	CDS	31880871	31880936	.	+	.	ID=cds-XP_006520214.1;Parent=rna-XM_006520151.3;Dbxref=GeneID:67154,GenBank:XP_006520214.1,MGI:MGI:1914404;Name=XP_006520214.1;gbkey=CDS;gene=Mtdh;product=protein LYRIC isoform X2;protein_id=XP_006520214.1;extra_copy_number=0
CM058255.1	Liftoff	CDS	31882444	31882674	.	+	.	ID=cds-XP_006520214.1;Parent=rna-XM_006520151.3;Dbxref=GeneID:67154,GenBank:XP_006520214.1,MGI:MGI:1914404;Name=XP_006520214.1;gbkey=CDS;gene=Mtdh;product=protein LYRIC isoform X2;protein_id=XP_006520214.1;extra_copy_number=0
CM058255.1	Liftoff	CDS	31885983	31886072	.	+	.	ID=cds-XP_006520214.1;Parent=rna-XM_006520151.3;Dbxref=GeneID:67154,GenBank:XP_006520214.1,MGI:MGI:1914404;Name=XP_006520214.1;gbkey=CDS;gene=Mtdh;product=protein LYRIC isoform X2;protein_id=XP_006520214.1;extra_copy_number=0
CM058255.1	Liftoff	CDS	31888228	31888326	.	+	.	ID=cds-XP_006520214.1;Parent=rna-XM_006520151.3;Dbxref=GeneID:67154,GenBank:XP_006520214.1,MGI:MGI:1914404;Name=XP_006520214.1;gbkey=CDS;gene=Mtdh;product=protein LYRIC isoform X2;protein_id=XP_006520214.1;extra_copy_number=0
CM058255.1	Liftoff	CDS	31895727	31895851	.	+	.	ID=cds-XP_006520214.1;Parent=rna-XM_006520151.3;Dbxref=GeneID:67154,GenBank:XP_006520214.1,MGI:MGI:1914404;Name=XP_006520214.1;gbkey=CDS;gene=Mtdh;product=protein LYRIC isoform X2;protein_id=XP_006520214.1;extra_copy_number=0
CM058255.1	Liftoff	CDS	31898849	31898956	.	+	.	ID=cds-XP_006520214.1;Parent=rna-XM_006520151.3;Dbxref=GeneID:67154,GenBank:XP_006520214.1,MGI:MGI:1914404;Name=XP_006520214.1;gbkey=CDS;gene=Mtdh;product=protein LYRIC isoform X2;protein_id=XP_006520214.1;extra_copy_number=0
CM058255.1	Liftoff	CDS	31901248	31901388	.	+	.	ID=cds-XP_006520214.1;Parent=rna-XM_006520151.3;Dbxref=GeneID:67154,GenBank:XP_006520214.1,MGI:MGI:1914404;Name=XP_006520214.1;gbkey=CDS;gene=Mtdh;product=protein LYRIC isoform X2;protein_id=XP_006520214.1;extra_copy_number=0
CM058255.1	Liftoff	CDS	31905253	31905291	.	+	.	ID=cds-XP_006520214.1;Parent=rna-XM_006520151.3;Dbxref=GeneID:67154,GenBank:XP_006520214.1,MGI:MGI:1914404;Name=XP_006520214.1;gbkey=CDS;gene=Mtdh;product=protein LYRIC isoform X2;protein_id=XP_006520214.1;extra_copy_number=0
CM058255.1	Liftoff	mRNA	31846997	31908099	.	+	.	ID=rna-XM_006520152.3;Parent=gene-Mtdh;Dbxref=GeneID:67154,GenBank:XM_006520152.3,MGI:MGI:1914404;Name=XM_006520152.3;gbkey=mRNA;gene=Mtdh;model_evidence=Supporting evidence includes similarity to: 6 mRNAs%2C 11 ESTs%2C 4027 long SRA reads%2C and 100%25 coverage of the annotated genomic feature by RNAseq alignments%2C including 40 samples with support for all annotated introns;product=metadherin%2C transcript variant X7;transcript_id=XM_006520152.3;matches_ref_protein=True;valid_ORF=True;extra_copy_number=0
CM058255.1	Liftoff	exon	31846997	31847944	.	+	.	ID=exon-XM_006520152.3-1;Parent=rna-XM_006520152.3;Dbxref=GeneID:67154,GenBank:XM_006520152.3,MGI:MGI:1914404;gbkey=mRNA;gene=Mtdh;product=metadherin%2C transcript variant X7;transcript_id=XM_006520152.3;extra_copy_number=0
CM058255.1	Liftoff	exon	31864045	31864146	.	+	.	ID=exon-XM_006520152.3-2;Parent=rna-XM_006520152.3;Dbxref=GeneID:67154,GenBank:XM_006520152.3,MGI:MGI:1914404;gbkey=mRNA;gene=Mtdh;product=metadherin%2C transcript variant X7;transcript_id=XM_006520152.3;extra_copy_number=0
CM058255.1	Liftoff	exon	31878585	31878669	.	+	.	ID=exon-XM_006520152.3-3;Parent=rna-XM_006520152.3;Dbxref=GeneID:67154,GenBank:XM_006520152.3,MGI:MGI:1914404;gbkey=mRNA;gene=Mtdh;product=metadherin%2C transcript variant X7;transcript_id=XM_006520152.3;extra_copy_number=0
CM058255.1	Liftoff	exon	31879360	31879536	.	+	.	ID=exon-XM_006520152.3-4;Parent=rna-XM_006520152.3;Dbxref=GeneID:67154,GenBank:XM_006520152.3,MGI:MGI:1914404;gbkey=mRNA;gene=Mtdh;product=metadherin%2C transcript variant X7;transcript_id=XM_006520152.3;extra_copy_number=0
CM058255.1	Liftoff	exon	31880871	31880936	.	+	.	ID=exon-XM_006520152.3-5;Parent=rna-XM_006520152.3;Dbxref=GeneID:67154,GenBank:XM_006520152.3,MGI:MGI:1914404;gbkey=mRNA;gene=Mtdh;product=metadherin%2C transcript variant X7;transcript_id=XM_006520152.3;extra_copy_number=0
CM058255.1	Liftoff	exon	31882444	31882674	.	+	.	ID=exon-XM_006520152.3-6;Parent=rna-XM_006520152.3;Dbxref=GeneID:67154,GenBank:XM_006520152.3,MGI:MGI:1914404;gbkey=mRNA;gene=Mtdh;product=metadherin%2C transcript variant X7;transcript_id=XM_006520152.3;extra_copy_number=0
CM058255.1	Liftoff	exon	31895727	31895851	.	+	.	ID=exon-XM_006520152.3-7;Parent=rna-XM_006520152.3;Dbxref=GeneID:67154,GenBank:XM_006520152.3,MGI:MGI:1914404;gbkey=mRNA;gene=Mtdh;product=metadherin%2C transcript variant X7;transcript_id=XM_006520152.3;extra_copy_number=0
CM058255.1	Liftoff	exon	31898849	31898956	.	+	.	ID=exon-XM_006520152.3-8;Parent=rna-XM_006520152.3;Dbxref=GeneID:67154,GenBank:XM_006520152.3,MGI:MGI:1914404;gbkey=mRNA;gene=Mtdh;product=metadherin%2C transcript variant X7;transcript_id=XM_006520152.3;extra_copy_number=0
CM058255.1	Liftoff	exon	31901248	31901388	.	+	.	ID=exon-XM_006520152.3-9;Parent=rna-XM_006520152.3;Dbxref=GeneID:67154,GenBank:XM_006520152.3,MGI:MGI:1914404;gbkey=mRNA;gene=Mtdh;product=metadherin%2C transcript variant X7;transcript_id=XM_006520152.3;extra_copy_number=0
CM058255.1	Liftoff	exon	31905253	31908099	.	+	.	ID=exon-XM_006520152.3-10;Parent=rna-XM_006520152.3;Dbxref=GeneID:67154,GenBank:XM_006520152.3,MGI:MGI:1914404;gbkey=mRNA;gene=Mtdh;product=metadherin%2C transcript variant X7;transcript_id=XM_006520152.3;extra_copy_number=0
CM058255.1	Liftoff	CDS	31847567	31847944	.	+	.	ID=cds-XP_006520215.1;Parent=rna-XM_006520152.3;Dbxref=GeneID:67154,GenBank:XP_006520215.1,MGI:MGI:1914404;Name=XP_006520215.1;gbkey=CDS;gene=Mtdh;product=protein LYRIC isoform X7;protein_id=XP_006520215.1;extra_copy_number=0
CM058255.1	Liftoff	CDS	31864045	31864146	.	+	.	ID=cds-XP_006520215.1;Parent=rna-XM_006520152.3;Dbxref=GeneID:67154,GenBank:XP_006520215.1,MGI:MGI:1914404;Name=XP_006520215.1;gbkey=CDS;gene=Mtdh;product=protein LYRIC isoform X7;protein_id=XP_006520215.1;extra_copy_number=0
CM058255.1	Liftoff	CDS	31878585	31878669	.	+	.	ID=cds-XP_006520215.1;Parent=rna-XM_006520152.3;Dbxref=GeneID:67154,GenBank:XP_006520215.1,MGI:MGI:1914404;Name=XP_006520215.1;gbkey=CDS;gene=Mtdh;product=protein LYRIC isoform X7;protein_id=XP_006520215.1;extra_copy_number=0
CM058255.1	Liftoff	CDS	31879360	31879536	.	+	.	ID=cds-XP_006520215.1;Parent=rna-XM_006520152.3;Dbxref=GeneID:67154,GenBank:XP_006520215.1,MGI:MGI:1914404;Name=XP_006520215.1;gbkey=CDS;gene=Mtdh;product=protein LYRIC isoform X7;protein_id=XP_006520215.1;extra_copy_number=0
CM058255.1	Liftoff	CDS	31880871	31880936	.	+	.	ID=cds-XP_006520215.1;Parent=rna-XM_006520152.3;Dbxref=GeneID:67154,GenBank:XP_006520215.1,MGI:MGI:1914404;Name=XP_006520215.1;gbkey=CDS;gene=Mtdh;product=protein LYRIC isoform X7;protein_id=XP_006520215.1;extra_copy_number=0
CM058255.1	Liftoff	CDS	31882444	31882674	.	+	.	ID=cds-XP_006520215.1;Parent=rna-XM_006520152.3;Dbxref=GeneID:67154,GenBank:XP_006520215.1,MGI:MGI:1914404;Name=XP_006520215.1;gbkey=CDS;gene=Mtdh;product=protein LYRIC isoform X7;protein_id=XP_006520215.1;extra_copy_number=0
CM058255.1	Liftoff	CDS	31895727	31895851	.	+	.	ID=cds-XP_006520215.1;Parent=rna-XM_006520152.3;Dbxref=GeneID:67154,GenBank:XP_006520215.1,MGI:MGI:1914404;Name=XP_006520215.1;gbkey=CDS;gene=Mtdh;product=protein LYRIC isoform X7;protein_id=XP_006520215.1;extra_copy_number=0
CM058255.1	Liftoff	CDS	31898849	31898956	.	+	.	ID=cds-XP_006520215.1;Parent=rna-XM_006520152.3;Dbxref=GeneID:67154,GenBank:XP_006520215.1,MGI:MGI:1914404;Name=XP_006520215.1;gbkey=CDS;gene=Mtdh;product=protein LYRIC isoform X7;protein_id=XP_006520215.1;extra_copy_number=0
CM058255.1	Liftoff	CDS	31901248	31901388	.	+	.	ID=cds-XP_006520215.1;Parent=rna-XM_006520152.3;Dbxref=GeneID:67154,GenBank:XP_006520215.1,MGI:MGI:1914404;Name=XP_006520215.1;gbkey=CDS;gene=Mtdh;product=protein LYRIC isoform X7;protein_id=XP_006520215.1;extra_copy_number=0
CM058255.1	Liftoff	CDS	31905253	31905291	.	+	.	ID=cds-XP_006520215.1;Parent=rna-XM_006520152.3;Dbxref=GeneID:67154,GenBank:XP_006520215.1,MGI:MGI:1914404;Name=XP_006520215.1;gbkey=CDS;gene=Mtdh;product=protein LYRIC isoform X7;protein_id=XP_006520215.1;extra_copy_number=0
CM058255.1	Liftoff	mRNA	31846997	31908099	.	+	.	ID=rna-XM_017316728.3;Parent=gene-Mtdh;Dbxref=GeneID:67154,GenBank:XM_017316728.3,MGI:MGI:1914404;Name=XM_017316728.3;gbkey=mRNA;gene=Mtdh;model_evidence=Supporting evidence includes similarity to: 8 mRNAs%2C 9 ESTs%2C 4530 long SRA reads%2C and 100%25 coverage of the annotated genomic feature by RNAseq alignments%2C including 27 samples with support for all annotated introns;product=metadherin%2C transcript variant X3;transcript_id=XM_017316728.3;matches_ref_protein=True;valid_ORF=True;extra_copy_number=0
CM058255.1	Liftoff	exon	31846997	31847944	.	+	.	ID=exon-XM_017316728.3-1;Parent=rna-XM_017316728.3;Dbxref=GeneID:67154,GenBank:XM_017316728.3,MGI:MGI:1914404;gbkey=mRNA;gene=Mtdh;product=metadherin%2C transcript variant X3;transcript_id=XM_017316728.3;extra_copy_number=0
CM058255.1	Liftoff	exon	31864045	31864146	.	+	.	ID=exon-XM_017316728.3-2;Parent=rna-XM_017316728.3;Dbxref=GeneID:67154,GenBank:XM_017316728.3,MGI:MGI:1914404;gbkey=mRNA;gene=Mtdh;product=metadherin%2C transcript variant X3;transcript_id=XM_017316728.3;extra_copy_number=0
CM058255.1	Liftoff	exon	31878585	31878669	.	+	.	ID=exon-XM_017316728.3-3;Parent=rna-XM_017316728.3;Dbxref=GeneID:67154,GenBank:XM_017316728.3,MGI:MGI:1914404;gbkey=mRNA;gene=Mtdh;product=metadherin%2C transcript variant X3;transcript_id=XM_017316728.3;extra_copy_number=0
CM058255.1	Liftoff	exon	31880871	31880936	.	+	.	ID=exon-XM_017316728.3-4;Parent=rna-XM_017316728.3;Dbxref=GeneID:67154,GenBank:XM_017316728.3,MGI:MGI:1914404;gbkey=mRNA;gene=Mtdh;product=metadherin%2C transcript variant X3;transcript_id=XM_017316728.3;extra_copy_number=0
CM058255.1	Liftoff	exon	31882444	31882674	.	+	.	ID=exon-XM_017316728.3-5;Parent=rna-XM_017316728.3;Dbxref=GeneID:67154,GenBank:XM_017316728.3,MGI:MGI:1914404;gbkey=mRNA;gene=Mtdh;product=metadherin%2C transcript variant X3;transcript_id=XM_017316728.3;extra_copy_number=0
CM058255.1	Liftoff	exon	31888228	31888326	.	+	.	ID=exon-XM_017316728.3-6;Parent=rna-XM_017316728.3;Dbxref=GeneID:67154,GenBank:XM_017316728.3,MGI:MGI:1914404;gbkey=mRNA;gene=Mtdh;product=metadherin%2C transcript variant X3;transcript_id=XM_017316728.3;extra_copy_number=0
CM058255.1	Liftoff	exon	31895727	31895851	.	+	.	ID=exon-XM_017316728.3-7;Parent=rna-XM_017316728.3;Dbxref=GeneID:67154,GenBank:XM_017316728.3,MGI:MGI:1914404;gbkey=mRNA;gene=Mtdh;product=metadherin%2C transcript variant X3;transcript_id=XM_017316728.3;extra_copy_number=0
CM058255.1	Liftoff	exon	31898849	31898956	.	+	.	ID=exon-XM_017316728.3-8;Parent=rna-XM_017316728.3;Dbxref=GeneID:67154,GenBank:XM_017316728.3,MGI:MGI:1914404;gbkey=mRNA;gene=Mtdh;product=metadherin%2C transcript variant X3;transcript_id=XM_017316728.3;extra_copy_number=0
CM058255.1	Liftoff	exon	31901248	31901388	.	+	.	ID=exon-XM_017316728.3-9;Parent=rna-XM_017316728.3;Dbxref=GeneID:67154,GenBank:XM_017316728.3,MGI:MGI:1914404;gbkey=mRNA;gene=Mtdh;product=metadherin%2C transcript variant X3;transcript_id=XM_017316728.3;extra_copy_number=0
CM058255.1	Liftoff	exon	31904302	31904458	.	+	.	ID=exon-XM_017316728.3-10;Parent=rna-XM_017316728.3;Dbxref=GeneID:67154,GenBank:XM_017316728.3,MGI:MGI:1914404;gbkey=mRNA;gene=Mtdh;product=metadherin%2C transcript variant X3;transcript_id=XM_017316728.3;extra_copy_number=0
CM058255.1	Liftoff	exon	31905253	31908099	.	+	.	ID=exon-XM_017316728.3-11;Parent=rna-XM_017316728.3;Dbxref=GeneID:67154,GenBank:XM_017316728.3,MGI:MGI:1914404;gbkey=mRNA;gene=Mtdh;product=metadherin%2C transcript variant X3;transcript_id=XM_017316728.3;extra_copy_number=0
CM058255.1	Liftoff	CDS	31847567	31847944	.	+	.	ID=cds-XP_017172217.1;Parent=rna-XM_017316728.3;Dbxref=GeneID:67154,GenBank:XP_017172217.1,MGI:MGI:1914404;Name=XP_017172217.1;gbkey=CDS;gene=Mtdh;product=protein LYRIC isoform X3;protein_id=XP_017172217.1;extra_copy_number=0
CM058255.1	Liftoff	CDS	31864045	31864146	.	+	.	ID=cds-XP_017172217.1;Parent=rna-XM_017316728.3;Dbxref=GeneID:67154,GenBank:XP_017172217.1,MGI:MGI:1914404;Name=XP_017172217.1;gbkey=CDS;gene=Mtdh;product=protein LYRIC isoform X3;protein_id=XP_017172217.1;extra_copy_number=0
CM058255.1	Liftoff	CDS	31878585	31878669	.	+	.	ID=cds-XP_017172217.1;Parent=rna-XM_017316728.3;Dbxref=GeneID:67154,GenBank:XP_017172217.1,MGI:MGI:1914404;Name=XP_017172217.1;gbkey=CDS;gene=Mtdh;product=protein LYRIC isoform X3;protein_id=XP_017172217.1;extra_copy_number=0
CM058255.1	Liftoff	CDS	31880871	31880936	.	+	.	ID=cds-XP_017172217.1;Parent=rna-XM_017316728.3;Dbxref=GeneID:67154,GenBank:XP_017172217.1,MGI:MGI:1914404;Name=XP_017172217.1;gbkey=CDS;gene=Mtdh;product=protein LYRIC isoform X3;protein_id=XP_017172217.1;extra_copy_number=0
CM058255.1	Liftoff	CDS	31882444	31882674	.	+	.	ID=cds-XP_017172217.1;Parent=rna-XM_017316728.3;Dbxref=GeneID:67154,GenBank:XP_017172217.1,MGI:MGI:1914404;Name=XP_017172217.1;gbkey=CDS;gene=Mtdh;product=protein LYRIC isoform X3;protein_id=XP_017172217.1;extra_copy_number=0
CM058255.1	Liftoff	CDS	31888228	31888326	.	+	.	ID=cds-XP_017172217.1;Parent=rna-XM_017316728.3;Dbxref=GeneID:67154,GenBank:XP_017172217.1,MGI:MGI:1914404;Name=XP_017172217.1;gbkey=CDS;gene=Mtdh;product=protein LYRIC isoform X3;protein_id=XP_017172217.1;extra_copy_number=0
CM058255.1	Liftoff	CDS	31895727	31895851	.	+	.	ID=cds-XP_017172217.1;Parent=rna-XM_017316728.3;Dbxref=GeneID:67154,GenBank:XP_017172217.1,MGI:MGI:1914404;Name=XP_017172217.1;gbkey=CDS;gene=Mtdh;product=protein LYRIC isoform X3;protein_id=XP_017172217.1;extra_copy_number=0
CM058255.1	Liftoff	CDS	31898849	31898956	.	+	.	ID=cds-XP_017172217.1;Parent=rna-XM_017316728.3;Dbxref=GeneID:67154,GenBank:XP_017172217.1,MGI:MGI:1914404;Name=XP_017172217.1;gbkey=CDS;gene=Mtdh;product=protein LYRIC isoform X3;protein_id=XP_017172217.1;extra_copy_number=0
CM058255.1	Liftoff	CDS	31901248	31901388	.	+	.	ID=cds-XP_017172217.1;Parent=rna-XM_017316728.3;Dbxref=GeneID:67154,GenBank:XP_017172217.1,MGI:MGI:1914404;Name=XP_017172217.1;gbkey=CDS;gene=Mtdh;product=protein LYRIC isoform X3;protein_id=XP_017172217.1;extra_copy_number=0
CM058255.1	Liftoff	CDS	31904302	31904458	.	+	.	ID=cds-XP_017172217.1;Parent=rna-XM_017316728.3;Dbxref=GeneID:67154,GenBank:XP_017172217.1,MGI:MGI:1914404;Name=XP_017172217.1;gbkey=CDS;gene=Mtdh;product=protein LYRIC isoform X3;protein_id=XP_017172217.1;extra_copy_number=0
CM058255.1	Liftoff	CDS	31905253	31905323	.	+	.	ID=cds-XP_017172217.1;Parent=rna-XM_017316728.3;Dbxref=GeneID:67154,GenBank:XP_017172217.1,MGI:MGI:1914404;Name=XP_017172217.1;gbkey=CDS;gene=Mtdh;product=protein LYRIC isoform X3;protein_id=XP_017172217.1;extra_copy_number=0
CM058255.1	Liftoff	mRNA	31846997	31908099	.	+	.	ID=rna-XM_017316729.3;Parent=gene-Mtdh;Dbxref=GeneID:67154,GenBank:XM_017316729.3,MGI:MGI:1914404;Name=XM_017316729.3;gbkey=mRNA;gene=Mtdh;model_evidence=Supporting evidence includes similarity to: 10 mRNAs%2C 13 ESTs%2C 1 Protein%2C 4384 long SRA reads%2C and 100%25 coverage of the annotated genomic feature by RNAseq alignments%2C including 43 samples with support for all annotated introns;product=metadherin%2C transcript variant X4;transcript_id=XM_017316729.3;matches_ref_protein=True;valid_ORF=True;extra_copy_number=0
CM058255.1	Liftoff	exon	31846997	31847944	.	+	.	ID=exon-XM_017316729.3-1;Parent=rna-XM_017316729.3;Dbxref=GeneID:67154,GenBank:XM_017316729.3,MGI:MGI:1914404;gbkey=mRNA;gene=Mtdh;product=metadherin%2C transcript variant X4;transcript_id=XM_017316729.3;extra_copy_number=0
CM058255.1	Liftoff	exon	31864045	31864146	.	+	.	ID=exon-XM_017316729.3-2;Parent=rna-XM_017316729.3;Dbxref=GeneID:67154,GenBank:XM_017316729.3,MGI:MGI:1914404;gbkey=mRNA;gene=Mtdh;product=metadherin%2C transcript variant X4;transcript_id=XM_017316729.3;extra_copy_number=0
CM058255.1	Liftoff	exon	31878585	31878669	.	+	.	ID=exon-XM_017316729.3-3;Parent=rna-XM_017316729.3;Dbxref=GeneID:67154,GenBank:XM_017316729.3,MGI:MGI:1914404;gbkey=mRNA;gene=Mtdh;product=metadherin%2C transcript variant X4;transcript_id=XM_017316729.3;extra_copy_number=0
CM058255.1	Liftoff	exon	31879360	31879536	.	+	.	ID=exon-XM_017316729.3-4;Parent=rna-XM_017316729.3;Dbxref=GeneID:67154,GenBank:XM_017316729.3,MGI:MGI:1914404;gbkey=mRNA;gene=Mtdh;product=metadherin%2C transcript variant X4;transcript_id=XM_017316729.3;extra_copy_number=0
CM058255.1	Liftoff	exon	31880871	31880936	.	+	.	ID=exon-XM_017316729.3-5;Parent=rna-XM_017316729.3;Dbxref=GeneID:67154,GenBank:XM_017316729.3,MGI:MGI:1914404;gbkey=mRNA;gene=Mtdh;product=metadherin%2C transcript variant X4;transcript_id=XM_017316729.3;extra_copy_number=0
CM058255.1	Liftoff	exon	31882444	31882674	.	+	.	ID=exon-XM_017316729.3-6;Parent=rna-XM_017316729.3;Dbxref=GeneID:67154,GenBank:XM_017316729.3,MGI:MGI:1914404;gbkey=mRNA;gene=Mtdh;product=metadherin%2C transcript variant X4;transcript_id=XM_017316729.3;extra_copy_number=0
CM058255.1	Liftoff	exon	31888228	31888326	.	+	.	ID=exon-XM_017316729.3-7;Parent=rna-XM_017316729.3;Dbxref=GeneID:67154,GenBank:XM_017316729.3,MGI:MGI:1914404;gbkey=mRNA;gene=Mtdh;product=metadherin%2C transcript variant X4;transcript_id=XM_017316729.3;extra_copy_number=0
CM058255.1	Liftoff	exon	31895727	31895851	.	+	.	ID=exon-XM_017316729.3-8;Parent=rna-XM_017316729.3;Dbxref=GeneID:67154,GenBank:XM_017316729.3,MGI:MGI:1914404;gbkey=mRNA;gene=Mtdh;product=metadherin%2C transcript variant X4;transcript_id=XM_017316729.3;extra_copy_number=0
CM058255.1	Liftoff	exon	31898849	31898956	.	+	.	ID=exon-XM_017316729.3-9;Parent=rna-XM_017316729.3;Dbxref=GeneID:67154,GenBank:XM_017316729.3,MGI:MGI:1914404;gbkey=mRNA;gene=Mtdh;product=metadherin%2C transcript variant X4;transcript_id=XM_017316729.3;extra_copy_number=0
CM058255.1	Liftoff	exon	31901248	31901388	.	+	.	ID=exon-XM_017316729.3-10;Parent=rna-XM_017316729.3;Dbxref=GeneID:67154,GenBank:XM_017316729.3,MGI:MGI:1914404;gbkey=mRNA;gene=Mtdh;product=metadherin%2C transcript variant X4;transcript_id=XM_017316729.3;extra_copy_number=0
CM058255.1	Liftoff	exon	31905253	31908099	.	+	.	ID=exon-XM_017316729.3-11;Parent=rna-XM_017316729.3;Dbxref=GeneID:67154,GenBank:XM_017316729.3,MGI:MGI:1914404;gbkey=mRNA;gene=Mtdh;product=metadherin%2C transcript variant X4;transcript_id=XM_017316729.3;extra_copy_number=0
CM058255.1	Liftoff	CDS	31847567	31847944	.	+	.	ID=cds-XP_017172218.1;Parent=rna-XM_017316729.3;Dbxref=GeneID:67154,GenBank:XP_017172218.1,MGI:MGI:1914404;Name=XP_017172218.1;gbkey=CDS;gene=Mtdh;product=protein LYRIC isoform X4;protein_id=XP_017172218.1;extra_copy_number=0
CM058255.1	Liftoff	CDS	31864045	31864146	.	+	.	ID=cds-XP_017172218.1;Parent=rna-XM_017316729.3;Dbxref=GeneID:67154,GenBank:XP_017172218.1,MGI:MGI:1914404;Name=XP_017172218.1;gbkey=CDS;gene=Mtdh;product=protein LYRIC isoform X4;protein_id=XP_017172218.1;extra_copy_number=0
CM058255.1	Liftoff	CDS	31878585	31878669	.	+	.	ID=cds-XP_017172218.1;Parent=rna-XM_017316729.3;Dbxref=GeneID:67154,GenBank:XP_017172218.1,MGI:MGI:1914404;Name=XP_017172218.1;gbkey=CDS;gene=Mtdh;product=protein LYRIC isoform X4;protein_id=XP_017172218.1;extra_copy_number=0
CM058255.1	Liftoff	CDS	31879360	31879536	.	+	.	ID=cds-XP_017172218.1;Parent=rna-XM_017316729.3;Dbxref=GeneID:67154,GenBank:XP_017172218.1,MGI:MGI:1914404;Name=XP_017172218.1;gbkey=CDS;gene=Mtdh;product=protein LYRIC isoform X4;protein_id=XP_017172218.1;extra_copy_number=0
CM058255.1	Liftoff	CDS	31880871	31880936	.	+	.	ID=cds-XP_017172218.1;Parent=rna-XM_017316729.3;Dbxref=GeneID:67154,GenBank:XP_017172218.1,MGI:MGI:1914404;Name=XP_017172218.1;gbkey=CDS;gene=Mtdh;product=protein LYRIC isoform X4;protein_id=XP_017172218.1;extra_copy_number=0
CM058255.1	Liftoff	CDS	31882444	31882674	.	+	.	ID=cds-XP_017172218.1;Parent=rna-XM_017316729.3;Dbxref=GeneID:67154,GenBank:XP_017172218.1,MGI:MGI:1914404;Name=XP_017172218.1;gbkey=CDS;gene=Mtdh;product=protein LYRIC isoform X4;protein_id=XP_017172218.1;extra_copy_number=0
CM058255.1	Liftoff	CDS	31888228	31888326	.	+	.	ID=cds-XP_017172218.1;Parent=rna-XM_017316729.3;Dbxref=GeneID:67154,GenBank:XP_017172218.1,MGI:MGI:1914404;Name=XP_017172218.1;gbkey=CDS;gene=Mtdh;product=protein LYRIC isoform X4;protein_id=XP_017172218.1;extra_copy_number=0
CM058255.1	Liftoff	CDS	31895727	31895851	.	+	.	ID=cds-XP_017172218.1;Parent=rna-XM_017316729.3;Dbxref=GeneID:67154,GenBank:XP_017172218.1,MGI:MGI:1914404;Name=XP_017172218.1;gbkey=CDS;gene=Mtdh;product=protein LYRIC isoform X4;protein_id=XP_017172218.1;extra_copy_number=0
CM058255.1	Liftoff	CDS	31898849	31898956	.	+	.	ID=cds-XP_017172218.1;Parent=rna-XM_017316729.3;Dbxref=GeneID:67154,GenBank:XP_017172218.1,MGI:MGI:1914404;Name=XP_017172218.1;gbkey=CDS;gene=Mtdh;product=protein LYRIC isoform X4;protein_id=XP_017172218.1;extra_copy_number=0
CM058255.1	Liftoff	CDS	31901248	31901388	.	+	.	ID=cds-XP_017172218.1;Parent=rna-XM_017316729.3;Dbxref=GeneID:67154,GenBank:XP_017172218.1,MGI:MGI:1914404;Name=XP_017172218.1;gbkey=CDS;gene=Mtdh;product=protein LYRIC isoform X4;protein_id=XP_017172218.1;extra_copy_number=0
CM058255.1	Liftoff	CDS	31905253	31905291	.	+	.	ID=cds-XP_017172218.1;Parent=rna-XM_017316729.3;Dbxref=GeneID:67154,GenBank:XP_017172218.1,MGI:MGI:1914404;Name=XP_017172218.1;gbkey=CDS;gene=Mtdh;product=protein LYRIC isoform X4;protein_id=XP_017172218.1;extra_copy_number=0
CM058255.1	Liftoff	mRNA	31846997	31908099	.	+	.	ID=rna-XM_017316730.3;Parent=gene-Mtdh;Dbxref=GeneID:67154,GenBank:XM_017316730.3,MGI:MGI:1914404;Name=XM_017316730.3;gbkey=mRNA;gene=Mtdh;model_evidence=Supporting evidence includes similarity to: 6 mRNAs%2C 8 ESTs%2C 4310 long SRA reads%2C and 100%25 coverage of the annotated genomic feature by RNAseq alignments%2C including 27 samples with support for all annotated introns;product=metadherin%2C transcript variant X5;transcript_id=XM_017316730.3;matches_ref_protein=True;valid_ORF=True;extra_copy_number=0
CM058255.1	Liftoff	exon	31846997	31847944	.	+	.	ID=exon-XM_017316730.3-1;Parent=rna-XM_017316730.3;Dbxref=GeneID:67154,GenBank:XM_017316730.3,MGI:MGI:1914404;gbkey=mRNA;gene=Mtdh;product=metadherin%2C transcript variant X5;transcript_id=XM_017316730.3;extra_copy_number=0
CM058255.1	Liftoff	exon	31864045	31864146	.	+	.	ID=exon-XM_017316730.3-2;Parent=rna-XM_017316730.3;Dbxref=GeneID:67154,GenBank:XM_017316730.3,MGI:MGI:1914404;gbkey=mRNA;gene=Mtdh;product=metadherin%2C transcript variant X5;transcript_id=XM_017316730.3;extra_copy_number=0
CM058255.1	Liftoff	exon	31878585	31878669	.	+	.	ID=exon-XM_017316730.3-3;Parent=rna-XM_017316730.3;Dbxref=GeneID:67154,GenBank:XM_017316730.3,MGI:MGI:1914404;gbkey=mRNA;gene=Mtdh;product=metadherin%2C transcript variant X5;transcript_id=XM_017316730.3;extra_copy_number=0
CM058255.1	Liftoff	exon	31880871	31880936	.	+	.	ID=exon-XM_017316730.3-4;Parent=rna-XM_017316730.3;Dbxref=GeneID:67154,GenBank:XM_017316730.3,MGI:MGI:1914404;gbkey=mRNA;gene=Mtdh;product=metadherin%2C transcript variant X5;transcript_id=XM_017316730.3;extra_copy_number=0
CM058255.1	Liftoff	exon	31882444	31882674	.	+	.	ID=exon-XM_017316730.3-5;Parent=rna-XM_017316730.3;Dbxref=GeneID:67154,GenBank:XM_017316730.3,MGI:MGI:1914404;gbkey=mRNA;gene=Mtdh;product=metadherin%2C transcript variant X5;transcript_id=XM_017316730.3;extra_copy_number=0
CM058255.1	Liftoff	exon	31895727	31895851	.	+	.	ID=exon-XM_017316730.3-6;Parent=rna-XM_017316730.3;Dbxref=GeneID:67154,GenBank:XM_017316730.3,MGI:MGI:1914404;gbkey=mRNA;gene=Mtdh;product=metadherin%2C transcript variant X5;transcript_id=XM_017316730.3;extra_copy_number=0
CM058255.1	Liftoff	exon	31898849	31898956	.	+	.	ID=exon-XM_017316730.3-7;Parent=rna-XM_017316730.3;Dbxref=GeneID:67154,GenBank:XM_017316730.3,MGI:MGI:1914404;gbkey=mRNA;gene=Mtdh;product=metadherin%2C transcript variant X5;transcript_id=XM_017316730.3;extra_copy_number=0
CM058255.1	Liftoff	exon	31901248	31901388	.	+	.	ID=exon-XM_017316730.3-8;Parent=rna-XM_017316730.3;Dbxref=GeneID:67154,GenBank:XM_017316730.3,MGI:MGI:1914404;gbkey=mRNA;gene=Mtdh;product=metadherin%2C transcript variant X5;transcript_id=XM_017316730.3;extra_copy_number=0
CM058255.1	Liftoff	exon	31904302	31904458	.	+	.	ID=exon-XM_017316730.3-9;Parent=rna-XM_017316730.3;Dbxref=GeneID:67154,GenBank:XM_017316730.3,MGI:MGI:1914404;gbkey=mRNA;gene=Mtdh;product=metadherin%2C transcript variant X5;transcript_id=XM_017316730.3;extra_copy_number=0
CM058255.1	Liftoff	exon	31905253	31908099	.	+	.	ID=exon-XM_017316730.3-10;Parent=rna-XM_017316730.3;Dbxref=GeneID:67154,GenBank:XM_017316730.3,MGI:MGI:1914404;gbkey=mRNA;gene=Mtdh;product=metadherin%2C transcript variant X5;transcript_id=XM_017316730.3;extra_copy_number=0
CM058255.1	Liftoff	CDS	31847567	31847944	.	+	.	ID=cds-XP_017172219.1;Parent=rna-XM_017316730.3;Dbxref=GeneID:67154,GenBank:XP_017172219.1,MGI:MGI:1914404;Name=XP_017172219.1;gbkey=CDS;gene=Mtdh;product=protein LYRIC isoform X5;protein_id=XP_017172219.1;extra_copy_number=0
CM058255.1	Liftoff	CDS	31864045	31864146	.	+	.	ID=cds-XP_017172219.1;Parent=rna-XM_017316730.3;Dbxref=GeneID:67154,GenBank:XP_017172219.1,MGI:MGI:1914404;Name=XP_017172219.1;gbkey=CDS;gene=Mtdh;product=protein LYRIC isoform X5;protein_id=XP_017172219.1;extra_copy_number=0
CM058255.1	Liftoff	CDS	31878585	31878669	.	+	.	ID=cds-XP_017172219.1;Parent=rna-XM_017316730.3;Dbxref=GeneID:67154,GenBank:XP_017172219.1,MGI:MGI:1914404;Name=XP_017172219.1;gbkey=CDS;gene=Mtdh;product=protein LYRIC isoform X5;protein_id=XP_017172219.1;extra_copy_number=0
CM058255.1	Liftoff	CDS	31880871	31880936	.	+	.	ID=cds-XP_017172219.1;Parent=rna-XM_017316730.3;Dbxref=GeneID:67154,GenBank:XP_017172219.1,MGI:MGI:1914404;Name=XP_017172219.1;gbkey=CDS;gene=Mtdh;product=protein LYRIC isoform X5;protein_id=XP_017172219.1;extra_copy_number=0
CM058255.1	Liftoff	CDS	31882444	31882674	.	+	.	ID=cds-XP_017172219.1;Parent=rna-XM_017316730.3;Dbxref=GeneID:67154,GenBank:XP_017172219.1,MGI:MGI:1914404;Name=XP_017172219.1;gbkey=CDS;gene=Mtdh;product=protein LYRIC isoform X5;protein_id=XP_017172219.1;extra_copy_number=0
CM058255.1	Liftoff	CDS	31895727	31895851	.	+	.	ID=cds-XP_017172219.1;Parent=rna-XM_017316730.3;Dbxref=GeneID:67154,GenBank:XP_017172219.1,MGI:MGI:1914404;Name=XP_017172219.1;gbkey=CDS;gene=Mtdh;product=protein LYRIC isoform X5;protein_id=XP_017172219.1;extra_copy_number=0
CM058255.1	Liftoff	CDS	31898849	31898956	.	+	.	ID=cds-XP_017172219.1;Parent=rna-XM_017316730.3;Dbxref=GeneID:67154,GenBank:XP_017172219.1,MGI:MGI:1914404;Name=XP_017172219.1;gbkey=CDS;gene=Mtdh;product=protein LYRIC isoform X5;protein_id=XP_017172219.1;extra_copy_number=0
CM058255.1	Liftoff	CDS	31901248	31901388	.	+	.	ID=cds-XP_017172219.1;Parent=rna-XM_017316730.3;Dbxref=GeneID:67154,GenBank:XP_017172219.1,MGI:MGI:1914404;Name=XP_017172219.1;gbkey=CDS;gene=Mtdh;product=protein LYRIC isoform X5;protein_id=XP_017172219.1;extra_copy_number=0
CM058255.1	Liftoff	CDS	31904302	31904458	.	+	.	ID=cds-XP_017172219.1;Parent=rna-XM_017316730.3;Dbxref=GeneID:67154,GenBank:XP_017172219.1,MGI:MGI:1914404;Name=XP_017172219.1;gbkey=CDS;gene=Mtdh;product=protein LYRIC isoform X5;protein_id=XP_017172219.1;extra_copy_number=0
CM058255.1	Liftoff	CDS	31905253	31905323	.	+	.	ID=cds-XP_017172219.1;Parent=rna-XM_017316730.3;Dbxref=GeneID:67154,GenBank:XP_017172219.1,MGI:MGI:1914404;Name=XP_017172219.1;gbkey=CDS;gene=Mtdh;product=protein LYRIC isoform X5;protein_id=XP_017172219.1;extra_copy_number=0
CM058255.1	Liftoff	mRNA	31846997	31908099	.	+	.	ID=rna-XM_017316731.3;Parent=gene-Mtdh;Dbxref=GeneID:67154,GenBank:XM_017316731.3,MGI:MGI:1914404;Name=XM_017316731.3;gbkey=mRNA;gene=Mtdh;model_evidence=Supporting evidence includes similarity to: 5 mRNAs%2C 7 ESTs%2C 3968 long SRA reads%2C and 100%25 coverage of the annotated genomic feature by RNAseq alignments%2C including 27 samples with support for all annotated introns;product=metadherin%2C transcript variant X6;transcript_id=XM_017316731.3;matches_ref_protein=True;valid_ORF=True;extra_copy_number=0
CM058255.1	Liftoff	exon	31846997	31847944	.	+	.	ID=exon-XM_017316731.3-1;Parent=rna-XM_017316731.3;Dbxref=GeneID:67154,GenBank:XM_017316731.3,MGI:MGI:1914404;gbkey=mRNA;gene=Mtdh;product=metadherin%2C transcript variant X6;transcript_id=XM_017316731.3;extra_copy_number=0
CM058255.1	Liftoff	exon	31864045	31864146	.	+	.	ID=exon-XM_017316731.3-2;Parent=rna-XM_017316731.3;Dbxref=GeneID:67154,GenBank:XM_017316731.3,MGI:MGI:1914404;gbkey=mRNA;gene=Mtdh;product=metadherin%2C transcript variant X6;transcript_id=XM_017316731.3;extra_copy_number=0
CM058255.1	Liftoff	exon	31878585	31878669	.	+	.	ID=exon-XM_017316731.3-3;Parent=rna-XM_017316731.3;Dbxref=GeneID:67154,GenBank:XM_017316731.3,MGI:MGI:1914404;gbkey=mRNA;gene=Mtdh;product=metadherin%2C transcript variant X6;transcript_id=XM_017316731.3;extra_copy_number=0
CM058255.1	Liftoff	exon	31880871	31880936	.	+	.	ID=exon-XM_017316731.3-4;Parent=rna-XM_017316731.3;Dbxref=GeneID:67154,GenBank:XM_017316731.3,MGI:MGI:1914404;gbkey=mRNA;gene=Mtdh;product=metadherin%2C transcript variant X6;transcript_id=XM_017316731.3;extra_copy_number=0
CM058255.1	Liftoff	exon	31882444	31882674	.	+	.	ID=exon-XM_017316731.3-5;Parent=rna-XM_017316731.3;Dbxref=GeneID:67154,GenBank:XM_017316731.3,MGI:MGI:1914404;gbkey=mRNA;gene=Mtdh;product=metadherin%2C transcript variant X6;transcript_id=XM_017316731.3;extra_copy_number=0
CM058255.1	Liftoff	exon	31885983	31886072	.	+	.	ID=exon-XM_017316731.3-6;Parent=rna-XM_017316731.3;Dbxref=GeneID:67154,GenBank:XM_017316731.3,MGI:MGI:1914404;gbkey=mRNA;gene=Mtdh;product=metadherin%2C transcript variant X6;transcript_id=XM_017316731.3;extra_copy_number=0
CM058255.1	Liftoff	exon	31888228	31888326	.	+	.	ID=exon-XM_017316731.3-7;Parent=rna-XM_017316731.3;Dbxref=GeneID:67154,GenBank:XM_017316731.3,MGI:MGI:1914404;gbkey=mRNA;gene=Mtdh;product=metadherin%2C transcript variant X6;transcript_id=XM_017316731.3;extra_copy_number=0
CM058255.1	Liftoff	exon	31895727	31895851	.	+	.	ID=exon-XM_017316731.3-8;Parent=rna-XM_017316731.3;Dbxref=GeneID:67154,GenBank:XM_017316731.3,MGI:MGI:1914404;gbkey=mRNA;gene=Mtdh;product=metadherin%2C transcript variant X6;transcript_id=XM_017316731.3;extra_copy_number=0
CM058255.1	Liftoff	exon	31898849	31898956	.	+	.	ID=exon-XM_017316731.3-9;Parent=rna-XM_017316731.3;Dbxref=GeneID:67154,GenBank:XM_017316731.3,MGI:MGI:1914404;gbkey=mRNA;gene=Mtdh;product=metadherin%2C transcript variant X6;transcript_id=XM_017316731.3;extra_copy_number=0
CM058255.1	Liftoff	exon	31901248	31901388	.	+	.	ID=exon-XM_017316731.3-10;Parent=rna-XM_017316731.3;Dbxref=GeneID:67154,GenBank:XM_017316731.3,MGI:MGI:1914404;gbkey=mRNA;gene=Mtdh;product=metadherin%2C transcript variant X6;transcript_id=XM_017316731.3;extra_copy_number=0
CM058255.1	Liftoff	exon	31905253	31908099	.	+	.	ID=exon-XM_017316731.3-11;Parent=rna-XM_017316731.3;Dbxref=GeneID:67154,GenBank:XM_017316731.3,MGI:MGI:1914404;gbkey=mRNA;gene=Mtdh;product=metadherin%2C transcript variant X6;transcript_id=XM_017316731.3;extra_copy_number=0
CM058255.1	Liftoff	CDS	31847567	31847944	.	+	.	ID=cds-XP_017172220.1;Parent=rna-XM_017316731.3;Dbxref=GeneID:67154,GenBank:XP_017172220.1,MGI:MGI:1914404;Name=XP_017172220.1;gbkey=CDS;gene=Mtdh;product=protein LYRIC isoform X6;protein_id=XP_017172220.1;extra_copy_number=0
CM058255.1	Liftoff	CDS	31864045	31864146	.	+	.	ID=cds-XP_017172220.1;Parent=rna-XM_017316731.3;Dbxref=GeneID:67154,GenBank:XP_017172220.1,MGI:MGI:1914404;Name=XP_017172220.1;gbkey=CDS;gene=Mtdh;product=protein LYRIC isoform X6;protein_id=XP_017172220.1;extra_copy_number=0
CM058255.1	Liftoff	CDS	31878585	31878669	.	+	.	ID=cds-XP_017172220.1;Parent=rna-XM_017316731.3;Dbxref=GeneID:67154,GenBank:XP_017172220.1,MGI:MGI:1914404;Name=XP_017172220.1;gbkey=CDS;gene=Mtdh;product=protein LYRIC isoform X6;protein_id=XP_017172220.1;extra_copy_number=0
CM058255.1	Liftoff	CDS	31880871	31880936	.	+	.	ID=cds-XP_017172220.1;Parent=rna-XM_017316731.3;Dbxref=GeneID:67154,GenBank:XP_017172220.1,MGI:MGI:1914404;Name=XP_017172220.1;gbkey=CDS;gene=Mtdh;product=protein LYRIC isoform X6;protein_id=XP_017172220.1;extra_copy_number=0
CM058255.1	Liftoff	CDS	31882444	31882674	.	+	.	ID=cds-XP_017172220.1;Parent=rna-XM_017316731.3;Dbxref=GeneID:67154,GenBank:XP_017172220.1,MGI:MGI:1914404;Name=XP_017172220.1;gbkey=CDS;gene=Mtdh;product=protein LYRIC isoform X6;protein_id=XP_017172220.1;extra_copy_number=0
CM058255.1	Liftoff	CDS	31885983	31886072	.	+	.	ID=cds-XP_017172220.1;Parent=rna-XM_017316731.3;Dbxref=GeneID:67154,GenBank:XP_017172220.1,MGI:MGI:1914404;Name=XP_017172220.1;gbkey=CDS;gene=Mtdh;product=protein LYRIC isoform X6;protein_id=XP_017172220.1;extra_copy_number=0
CM058255.1	Liftoff	CDS	31888228	31888326	.	+	.	ID=cds-XP_017172220.1;Parent=rna-XM_017316731.3;Dbxref=GeneID:67154,GenBank:XP_017172220.1,MGI:MGI:1914404;Name=XP_017172220.1;gbkey=CDS;gene=Mtdh;product=protein LYRIC isoform X6;protein_id=XP_017172220.1;extra_copy_number=0
CM058255.1	Liftoff	CDS	31895727	31895851	.	+	.	ID=cds-XP_017172220.1;Parent=rna-XM_017316731.3;Dbxref=GeneID:67154,GenBank:XP_017172220.1,MGI:MGI:1914404;Name=XP_017172220.1;gbkey=CDS;gene=Mtdh;product=protein LYRIC isoform X6;protein_id=XP_017172220.1;extra_copy_number=0
CM058255.1	Liftoff	CDS	31898849	31898956	.	+	.	ID=cds-XP_017172220.1;Parent=rna-XM_017316731.3;Dbxref=GeneID:67154,GenBank:XP_017172220.1,MGI:MGI:1914404;Name=XP_017172220.1;gbkey=CDS;gene=Mtdh;product=protein LYRIC isoform X6;protein_id=XP_017172220.1;extra_copy_number=0
CM058255.1	Liftoff	CDS	31901248	31901388	.	+	.	ID=cds-XP_017172220.1;Parent=rna-XM_017316731.3;Dbxref=GeneID:67154,GenBank:XP_017172220.1,MGI:MGI:1914404;Name=XP_017172220.1;gbkey=CDS;gene=Mtdh;product=protein LYRIC isoform X6;protein_id=XP_017172220.1;extra_copy_number=0
CM058255.1	Liftoff	CDS	31905253	31905291	.	+	.	ID=cds-XP_017172220.1;Parent=rna-XM_017316731.3;Dbxref=GeneID:67154,GenBank:XP_017172220.1,MGI:MGI:1914404;Name=XP_017172220.1;gbkey=CDS;gene=Mtdh;product=protein LYRIC isoform X6;protein_id=XP_017172220.1;extra_copy_number=0
CM058255.1	Liftoff	mRNA	31847218	31908099	.	+	.	ID=rna-XM_030248710.1;Parent=gene-Mtdh;Dbxref=GeneID:67154,GenBank:XM_030248710.1,MGI:MGI:1914404;Name=XM_030248710.1;gbkey=mRNA;gene=Mtdh;model_evidence=Supporting evidence includes similarity to: 6 mRNAs%2C 6 ESTs%2C 3207 long SRA reads%2C and 99%25 coverage of the annotated genomic feature by RNAseq alignments%2C including 28 samples with support for all annotated introns;product=metadherin%2C transcript variant X8;transcript_id=XM_030248710.1;matches_ref_protein=True;valid_ORF=True;extra_copy_number=0
CM058255.1	Liftoff	exon	31847218	31847944	.	+	.	ID=exon-XM_030248710.1-1;Parent=rna-XM_030248710.1;Dbxref=GeneID:67154,GenBank:XM_030248710.1,MGI:MGI:1914404;gbkey=mRNA;gene=Mtdh;product=metadherin%2C transcript variant X8;transcript_id=XM_030248710.1;extra_copy_number=0
CM058255.1	Liftoff	exon	31864045	31864146	.	+	.	ID=exon-XM_030248710.1-2;Parent=rna-XM_030248710.1;Dbxref=GeneID:67154,GenBank:XM_030248710.1,MGI:MGI:1914404;gbkey=mRNA;gene=Mtdh;product=metadherin%2C transcript variant X8;transcript_id=XM_030248710.1;extra_copy_number=0
CM058255.1	Liftoff	exon	31878585	31878669	.	+	.	ID=exon-XM_030248710.1-3;Parent=rna-XM_030248710.1;Dbxref=GeneID:67154,GenBank:XM_030248710.1,MGI:MGI:1914404;gbkey=mRNA;gene=Mtdh;product=metadherin%2C transcript variant X8;transcript_id=XM_030248710.1;extra_copy_number=0
CM058255.1	Liftoff	exon	31879360	31879536	.	+	.	ID=exon-XM_030248710.1-4;Parent=rna-XM_030248710.1;Dbxref=GeneID:67154,GenBank:XM_030248710.1,MGI:MGI:1914404;gbkey=mRNA;gene=Mtdh;product=metadherin%2C transcript variant X8;transcript_id=XM_030248710.1;extra_copy_number=0
CM058255.1	Liftoff	exon	31879836	31879920	.	+	.	ID=exon-XM_030248710.1-5;Parent=rna-XM_030248710.1;Dbxref=GeneID:67154,GenBank:XM_030248710.1,MGI:MGI:1914404;gbkey=mRNA;gene=Mtdh;product=metadherin%2C transcript variant X8;transcript_id=XM_030248710.1;extra_copy_number=0
CM058255.1	Liftoff	exon	31880871	31880936	.	+	.	ID=exon-XM_030248710.1-6;Parent=rna-XM_030248710.1;Dbxref=GeneID:67154,GenBank:XM_030248710.1,MGI:MGI:1914404;gbkey=mRNA;gene=Mtdh;product=metadherin%2C transcript variant X8;transcript_id=XM_030248710.1;extra_copy_number=0
CM058255.1	Liftoff	exon	31882444	31882674	.	+	.	ID=exon-XM_030248710.1-7;Parent=rna-XM_030248710.1;Dbxref=GeneID:67154,GenBank:XM_030248710.1,MGI:MGI:1914404;gbkey=mRNA;gene=Mtdh;product=metadherin%2C transcript variant X8;transcript_id=XM_030248710.1;extra_copy_number=0
CM058255.1	Liftoff	exon	31885983	31886072	.	+	.	ID=exon-XM_030248710.1-8;Parent=rna-XM_030248710.1;Dbxref=GeneID:67154,GenBank:XM_030248710.1,MGI:MGI:1914404;gbkey=mRNA;gene=Mtdh;product=metadherin%2C transcript variant X8;transcript_id=XM_030248710.1;extra_copy_number=0
CM058255.1	Liftoff	exon	31888228	31888326	.	+	.	ID=exon-XM_030248710.1-9;Parent=rna-XM_030248710.1;Dbxref=GeneID:67154,GenBank:XM_030248710.1,MGI:MGI:1914404;gbkey=mRNA;gene=Mtdh;product=metadherin%2C transcript variant X8;transcript_id=XM_030248710.1;extra_copy_number=0
CM058255.1	Liftoff	exon	31895727	31895851	.	+	.	ID=exon-XM_030248710.1-10;Parent=rna-XM_030248710.1;Dbxref=GeneID:67154,GenBank:XM_030248710.1,MGI:MGI:1914404;gbkey=mRNA;gene=Mtdh;product=metadherin%2C transcript variant X8;transcript_id=XM_030248710.1;extra_copy_number=0
CM058255.1	Liftoff	exon	31898849	31898956	.	+	.	ID=exon-XM_030248710.1-11;Parent=rna-XM_030248710.1;Dbxref=GeneID:67154,GenBank:XM_030248710.1,MGI:MGI:1914404;gbkey=mRNA;gene=Mtdh;product=metadherin%2C transcript variant X8;transcript_id=XM_030248710.1;extra_copy_number=0
CM058255.1	Liftoff	exon	31901248	31901388	.	+	.	ID=exon-XM_030248710.1-12;Parent=rna-XM_030248710.1;Dbxref=GeneID:67154,GenBank:XM_030248710.1,MGI:MGI:1914404;gbkey=mRNA;gene=Mtdh;product=metadherin%2C transcript variant X8;transcript_id=XM_030248710.1;extra_copy_number=0
CM058255.1	Liftoff	exon	31904302	31904458	.	+	.	ID=exon-XM_030248710.1-13;Parent=rna-XM_030248710.1;Dbxref=GeneID:67154,GenBank:XM_030248710.1,MGI:MGI:1914404;gbkey=mRNA;gene=Mtdh;product=metadherin%2C transcript variant X8;transcript_id=XM_030248710.1;extra_copy_number=0
CM058255.1	Liftoff	exon	31905253	31908099	.	+	.	ID=exon-XM_030248710.1-14;Parent=rna-XM_030248710.1;Dbxref=GeneID:67154,GenBank:XM_030248710.1,MGI:MGI:1914404;gbkey=mRNA;gene=Mtdh;product=metadherin%2C transcript variant X8;transcript_id=XM_030248710.1;extra_copy_number=0
CM058255.1	Liftoff	CDS	31879902	31879920	.	+	.	ID=cds-XP_030104570.1;Parent=rna-XM_030248710.1;Dbxref=GeneID:67154,GenBank:XP_030104570.1,MGI:MGI:1914404;Name=XP_030104570.1;gbkey=CDS;gene=Mtdh;product=protein LYRIC isoform X8;protein_id=XP_030104570.1;extra_copy_number=0
CM058255.1	Liftoff	CDS	31880871	31880936	.	+	.	ID=cds-XP_030104570.1;Parent=rna-XM_030248710.1;Dbxref=GeneID:67154,GenBank:XP_030104570.1,MGI:MGI:1914404;Name=XP_030104570.1;gbkey=CDS;gene=Mtdh;product=protein LYRIC isoform X8;protein_id=XP_030104570.1;extra_copy_number=0
CM058255.1	Liftoff	CDS	31882444	31882674	.	+	.	ID=cds-XP_030104570.1;Parent=rna-XM_030248710.1;Dbxref=GeneID:67154,GenBank:XP_030104570.1,MGI:MGI:1914404;Name=XP_030104570.1;gbkey=CDS;gene=Mtdh;product=protein LYRIC isoform X8;protein_id=XP_030104570.1;extra_copy_number=0
CM058255.1	Liftoff	CDS	31885983	31886072	.	+	.	ID=cds-XP_030104570.1;Parent=rna-XM_030248710.1;Dbxref=GeneID:67154,GenBank:XP_030104570.1,MGI:MGI:1914404;Name=XP_030104570.1;gbkey=CDS;gene=Mtdh;product=protein LYRIC isoform X8;protein_id=XP_030104570.1;extra_copy_number=0
CM058255.1	Liftoff	CDS	31888228	31888326	.	+	.	ID=cds-XP_030104570.1;Parent=rna-XM_030248710.1;Dbxref=GeneID:67154,GenBank:XP_030104570.1,MGI:MGI:1914404;Name=XP_030104570.1;gbkey=CDS;gene=Mtdh;product=protein LYRIC isoform X8;protein_id=XP_030104570.1;extra_copy_number=0
CM058255.1	Liftoff	CDS	31895727	31895851	.	+	.	ID=cds-XP_030104570.1;Parent=rna-XM_030248710.1;Dbxref=GeneID:67154,GenBank:XP_030104570.1,MGI:MGI:1914404;Name=XP_030104570.1;gbkey=CDS;gene=Mtdh;product=protein LYRIC isoform X8;protein_id=XP_030104570.1;extra_copy_number=0
CM058255.1	Liftoff	CDS	31898849	31898956	.	+	.	ID=cds-XP_030104570.1;Parent=rna-XM_030248710.1;Dbxref=GeneID:67154,GenBank:XP_030104570.1,MGI:MGI:1914404;Name=XP_030104570.1;gbkey=CDS;gene=Mtdh;product=protein LYRIC isoform X8;protein_id=XP_030104570.1;extra_copy_number=0
CM058255.1	Liftoff	CDS	31901248	31901388	.	+	.	ID=cds-XP_030104570.1;Parent=rna-XM_030248710.1;Dbxref=GeneID:67154,GenBank:XP_030104570.1,MGI:MGI:1914404;Name=XP_030104570.1;gbkey=CDS;gene=Mtdh;product=protein LYRIC isoform X8;protein_id=XP_030104570.1;extra_copy_number=0
CM058255.1	Liftoff	CDS	31904302	31904458	.	+	.	ID=cds-XP_030104570.1;Parent=rna-XM_030248710.1;Dbxref=GeneID:67154,GenBank:XP_030104570.1,MGI:MGI:1914404;Name=XP_030104570.1;gbkey=CDS;gene=Mtdh;product=protein LYRIC isoform X8;protein_id=XP_030104570.1;extra_copy_number=0
CM058255.1	Liftoff	CDS	31905253	31905323	.	+	.	ID=cds-XP_030104570.1;Parent=rna-XM_030248710.1;Dbxref=GeneID:67154,GenBank:XP_030104570.1,MGI:MGI:1914404;Name=XP_030104570.1;gbkey=CDS;gene=Mtdh;product=protein LYRIC isoform X8;protein_id=XP_030104570.1;extra_copy_number=0
CM058255.1	Liftoff	mRNA	31847218	31908099	.	+	.	ID=rna-XM_036159548.1;Parent=gene-Mtdh;Dbxref=GeneID:67154,GenBank:XM_036159548.1,MGI:MGI:1914404;Name=XM_036159548.1;gbkey=mRNA;gene=Mtdh;model_evidence=Supporting evidence includes similarity to: 8 mRNAs%2C 9 ESTs%2C 3307 long SRA reads%2C and 99%25 coverage of the annotated genomic feature by RNAseq alignments%2C including 28 samples with support for all annotated introns;product=metadherin%2C transcript variant X9;transcript_id=XM_036159548.1;matches_ref_protein=True;valid_ORF=True;extra_copy_number=0
CM058255.1	Liftoff	exon	31847218	31847944	.	+	.	ID=exon-XM_036159548.1-1;Parent=rna-XM_036159548.1;Dbxref=GeneID:67154,GenBank:XM_036159548.1,MGI:MGI:1914404;gbkey=mRNA;gene=Mtdh;product=metadherin%2C transcript variant X9;transcript_id=XM_036159548.1;extra_copy_number=0
CM058255.1	Liftoff	exon	31864045	31864146	.	+	.	ID=exon-XM_036159548.1-2;Parent=rna-XM_036159548.1;Dbxref=GeneID:67154,GenBank:XM_036159548.1,MGI:MGI:1914404;gbkey=mRNA;gene=Mtdh;product=metadherin%2C transcript variant X9;transcript_id=XM_036159548.1;extra_copy_number=0
CM058255.1	Liftoff	exon	31878585	31878669	.	+	.	ID=exon-XM_036159548.1-3;Parent=rna-XM_036159548.1;Dbxref=GeneID:67154,GenBank:XM_036159548.1,MGI:MGI:1914404;gbkey=mRNA;gene=Mtdh;product=metadherin%2C transcript variant X9;transcript_id=XM_036159548.1;extra_copy_number=0
CM058255.1	Liftoff	exon	31879360	31879536	.	+	.	ID=exon-XM_036159548.1-4;Parent=rna-XM_036159548.1;Dbxref=GeneID:67154,GenBank:XM_036159548.1,MGI:MGI:1914404;gbkey=mRNA;gene=Mtdh;product=metadherin%2C transcript variant X9;transcript_id=XM_036159548.1;extra_copy_number=0
CM058255.1	Liftoff	exon	31879836	31879920	.	+	.	ID=exon-XM_036159548.1-5;Parent=rna-XM_036159548.1;Dbxref=GeneID:67154,GenBank:XM_036159548.1,MGI:MGI:1914404;gbkey=mRNA;gene=Mtdh;product=metadherin%2C transcript variant X9;transcript_id=XM_036159548.1;extra_copy_number=0
CM058255.1	Liftoff	exon	31880871	31880936	.	+	.	ID=exon-XM_036159548.1-6;Parent=rna-XM_036159548.1;Dbxref=GeneID:67154,GenBank:XM_036159548.1,MGI:MGI:1914404;gbkey=mRNA;gene=Mtdh;product=metadherin%2C transcript variant X9;transcript_id=XM_036159548.1;extra_copy_number=0
CM058255.1	Liftoff	exon	31882444	31882674	.	+	.	ID=exon-XM_036159548.1-7;Parent=rna-XM_036159548.1;Dbxref=GeneID:67154,GenBank:XM_036159548.1,MGI:MGI:1914404;gbkey=mRNA;gene=Mtdh;product=metadherin%2C transcript variant X9;transcript_id=XM_036159548.1;extra_copy_number=0
CM058255.1	Liftoff	exon	31888228	31888326	.	+	.	ID=exon-XM_036159548.1-8;Parent=rna-XM_036159548.1;Dbxref=GeneID:67154,GenBank:XM_036159548.1,MGI:MGI:1914404;gbkey=mRNA;gene=Mtdh;product=metadherin%2C transcript variant X9;transcript_id=XM_036159548.1;extra_copy_number=0
CM058255.1	Liftoff	exon	31895727	31895851	.	+	.	ID=exon-XM_036159548.1-9;Parent=rna-XM_036159548.1;Dbxref=GeneID:67154,GenBank:XM_036159548.1,MGI:MGI:1914404;gbkey=mRNA;gene=Mtdh;product=metadherin%2C transcript variant X9;transcript_id=XM_036159548.1;extra_copy_number=0
CM058255.1	Liftoff	exon	31898849	31898956	.	+	.	ID=exon-XM_036159548.1-10;Parent=rna-XM_036159548.1;Dbxref=GeneID:67154,GenBank:XM_036159548.1,MGI:MGI:1914404;gbkey=mRNA;gene=Mtdh;product=metadherin%2C transcript variant X9;transcript_id=XM_036159548.1;extra_copy_number=0
CM058255.1	Liftoff	exon	31901248	31901388	.	+	.	ID=exon-XM_036159548.1-11;Parent=rna-XM_036159548.1;Dbxref=GeneID:67154,GenBank:XM_036159548.1,MGI:MGI:1914404;gbkey=mRNA;gene=Mtdh;product=metadherin%2C transcript variant X9;transcript_id=XM_036159548.1;extra_copy_number=0
CM058255.1	Liftoff	exon	31904302	31904458	.	+	.	ID=exon-XM_036159548.1-12;Parent=rna-XM_036159548.1;Dbxref=GeneID:67154,GenBank:XM_036159548.1,MGI:MGI:1914404;gbkey=mRNA;gene=Mtdh;product=metadherin%2C transcript variant X9;transcript_id=XM_036159548.1;extra_copy_number=0
CM058255.1	Liftoff	exon	31905253	31908099	.	+	.	ID=exon-XM_036159548.1-13;Parent=rna-XM_036159548.1;Dbxref=GeneID:67154,GenBank:XM_036159548.1,MGI:MGI:1914404;gbkey=mRNA;gene=Mtdh;product=metadherin%2C transcript variant X9;transcript_id=XM_036159548.1;extra_copy_number=0
CM058255.1	Liftoff	CDS	31879902	31879920	.	+	.	ID=cds-XP_036015441.1;Parent=rna-XM_036159548.1;Dbxref=GeneID:67154,GenBank:XP_036015441.1,MGI:MGI:1914404;Name=XP_036015441.1;gbkey=CDS;gene=Mtdh;product=protein LYRIC isoform X9;protein_id=XP_036015441.1;extra_copy_number=0
CM058255.1	Liftoff	CDS	31880871	31880936	.	+	.	ID=cds-XP_036015441.1;Parent=rna-XM_036159548.1;Dbxref=GeneID:67154,GenBank:XP_036015441.1,MGI:MGI:1914404;Name=XP_036015441.1;gbkey=CDS;gene=Mtdh;product=protein LYRIC isoform X9;protein_id=XP_036015441.1;extra_copy_number=0
CM058255.1	Liftoff	CDS	31882444	31882674	.	+	.	ID=cds-XP_036015441.1;Parent=rna-XM_036159548.1;Dbxref=GeneID:67154,GenBank:XP_036015441.1,MGI:MGI:1914404;Name=XP_036015441.1;gbkey=CDS;gene=Mtdh;product=protein LYRIC isoform X9;protein_id=XP_036015441.1;extra_copy_number=0
CM058255.1	Liftoff	CDS	31888228	31888326	.	+	.	ID=cds-XP_036015441.1;Parent=rna-XM_036159548.1;Dbxref=GeneID:67154,GenBank:XP_036015441.1,MGI:MGI:1914404;Name=XP_036015441.1;gbkey=CDS;gene=Mtdh;product=protein LYRIC isoform X9;protein_id=XP_036015441.1;extra_copy_number=0
CM058255.1	Liftoff	CDS	31895727	31895851	.	+	.	ID=cds-XP_036015441.1;Parent=rna-XM_036159548.1;Dbxref=GeneID:67154,GenBank:XP_036015441.1,MGI:MGI:1914404;Name=XP_036015441.1;gbkey=CDS;gene=Mtdh;product=protein LYRIC isoform X9;protein_id=XP_036015441.1;extra_copy_number=0
CM058255.1	Liftoff	CDS	31898849	31898956	.	+	.	ID=cds-XP_036015441.1;Parent=rna-XM_036159548.1;Dbxref=GeneID:67154,GenBank:XP_036015441.1,MGI:MGI:1914404;Name=XP_036015441.1;gbkey=CDS;gene=Mtdh;product=protein LYRIC isoform X9;protein_id=XP_036015441.1;extra_copy_number=0
CM058255.1	Liftoff	CDS	31901248	31901388	.	+	.	ID=cds-XP_036015441.1;Parent=rna-XM_036159548.1;Dbxref=GeneID:67154,GenBank:XP_036015441.1,MGI:MGI:1914404;Name=XP_036015441.1;gbkey=CDS;gene=Mtdh;product=protein LYRIC isoform X9;protein_id=XP_036015441.1;extra_copy_number=0
CM058255.1	Liftoff	CDS	31904302	31904458	.	+	.	ID=cds-XP_036015441.1;Parent=rna-XM_036159548.1;Dbxref=GeneID:67154,GenBank:XP_036015441.1,MGI:MGI:1914404;Name=XP_036015441.1;gbkey=CDS;gene=Mtdh;product=protein LYRIC isoform X9;protein_id=XP_036015441.1;extra_copy_number=0
CM058255.1	Liftoff	CDS	31905253	31905323	.	+	.	ID=cds-XP_036015441.1;Parent=rna-XM_036159548.1;Dbxref=GeneID:67154,GenBank:XP_036015441.1,MGI:MGI:1914404;Name=XP_036015441.1;gbkey=CDS;gene=Mtdh;product=protein LYRIC isoform X9;protein_id=XP_036015441.1;extra_copy_number=0
CM058255.1	Liftoff	mRNA	31847250	31908099	.	+	.	ID=rna-NM_001357925.1;Parent=gene-Mtdh;Dbxref=GeneID:67154,GenBank:NM_001357925.1,MGI:MGI:1914404;Name=NM_001357925.1;gbkey=mRNA;gene=Mtdh;product=metadherin%2C transcript variant 2;transcript_id=NM_001357925.1;matches_ref_protein=True;valid_ORF=True;extra_copy_number=0
CM058255.1	Liftoff	exon	31847250	31847944	.	+	.	ID=exon-NM_001357925.1-1;Parent=rna-NM_001357925.1;Dbxref=GeneID:67154,GenBank:NM_001357925.1,MGI:MGI:1914404;gbkey=mRNA;gene=Mtdh;product=metadherin%2C transcript variant 2;transcript_id=NM_001357925.1;extra_copy_number=0
CM058255.1	Liftoff	exon	31864045	31864146	.	+	.	ID=exon-NM_001357925.1-2;Parent=rna-NM_001357925.1;Dbxref=GeneID:67154,GenBank:NM_001357925.1,MGI:MGI:1914404;gbkey=mRNA;gene=Mtdh;product=metadherin%2C transcript variant 2;transcript_id=NM_001357925.1;extra_copy_number=0
CM058255.1	Liftoff	exon	31878585	31878669	.	+	.	ID=exon-NM_001357925.1-3;Parent=rna-NM_001357925.1;Dbxref=GeneID:67154,GenBank:NM_001357925.1,MGI:MGI:1914404;gbkey=mRNA;gene=Mtdh;product=metadherin%2C transcript variant 2;transcript_id=NM_001357925.1;extra_copy_number=0
CM058255.1	Liftoff	exon	31879360	31879536	.	+	.	ID=exon-NM_001357925.1-4;Parent=rna-NM_001357925.1;Dbxref=GeneID:67154,GenBank:NM_001357925.1,MGI:MGI:1914404;gbkey=mRNA;gene=Mtdh;product=metadherin%2C transcript variant 2;transcript_id=NM_001357925.1;extra_copy_number=0
CM058255.1	Liftoff	exon	31880871	31880936	.	+	.	ID=exon-NM_001357925.1-5;Parent=rna-NM_001357925.1;Dbxref=GeneID:67154,GenBank:NM_001357925.1,MGI:MGI:1914404;gbkey=mRNA;gene=Mtdh;product=metadherin%2C transcript variant 2;transcript_id=NM_001357925.1;extra_copy_number=0
CM058255.1	Liftoff	exon	31882444	31882674	.	+	.	ID=exon-NM_001357925.1-6;Parent=rna-NM_001357925.1;Dbxref=GeneID:67154,GenBank:NM_001357925.1,MGI:MGI:1914404;gbkey=mRNA;gene=Mtdh;product=metadherin%2C transcript variant 2;transcript_id=NM_001357925.1;extra_copy_number=0
CM058255.1	Liftoff	exon	31895727	31895851	.	+	.	ID=exon-NM_001357925.1-7;Parent=rna-NM_001357925.1;Dbxref=GeneID:67154,GenBank:NM_001357925.1,MGI:MGI:1914404;gbkey=mRNA;gene=Mtdh;product=metadherin%2C transcript variant 2;transcript_id=NM_001357925.1;extra_copy_number=0
CM058255.1	Liftoff	exon	31898849	31898956	.	+	.	ID=exon-NM_001357925.1-8;Parent=rna-NM_001357925.1;Dbxref=GeneID:67154,GenBank:NM_001357925.1,MGI:MGI:1914404;gbkey=mRNA;gene=Mtdh;product=metadherin%2C transcript variant 2;transcript_id=NM_001357925.1;extra_copy_number=0
CM058255.1	Liftoff	exon	31901248	31901388	.	+	.	ID=exon-NM_001357925.1-9;Parent=rna-NM_001357925.1;Dbxref=GeneID:67154,GenBank:NM_001357925.1,MGI:MGI:1914404;gbkey=mRNA;gene=Mtdh;product=metadherin%2C transcript variant 2;transcript_id=NM_001357925.1;extra_copy_number=0
CM058255.1	Liftoff	exon	31904302	31904458	.	+	.	ID=exon-NM_001357925.1-10;Parent=rna-NM_001357925.1;Dbxref=GeneID:67154,GenBank:NM_001357925.1,MGI:MGI:1914404;gbkey=mRNA;gene=Mtdh;product=metadherin%2C transcript variant 2;transcript_id=NM_001357925.1;extra_copy_number=0
CM058255.1	Liftoff	exon	31905253	31908099	.	+	.	ID=exon-NM_001357925.1-11;Parent=rna-NM_001357925.1;Dbxref=GeneID:67154,GenBank:NM_001357925.1,MGI:MGI:1914404;gbkey=mRNA;gene=Mtdh;product=metadherin%2C transcript variant 2;transcript_id=NM_001357925.1;extra_copy_number=0
CM058255.1	Liftoff	CDS	31847567	31847944	.	+	.	ID=cds-NP_001344854.1;Parent=rna-NM_001357925.1;Dbxref=GeneID:67154,GenBank:NP_001344854.1,MGI:MGI:1914404;Name=NP_001344854.1;Note=isoform 2 is encoded by transcript variant 2;gbkey=CDS;gene=Mtdh;product=protein LYRIC isoform 2;protein_id=NP_001344854.1;extra_copy_number=0
CM058255.1	Liftoff	CDS	31864045	31864146	.	+	.	ID=cds-NP_001344854.1;Parent=rna-NM_001357925.1;Dbxref=GeneID:67154,GenBank:NP_001344854.1,MGI:MGI:1914404;Name=NP_001344854.1;Note=isoform 2 is encoded by transcript variant 2;gbkey=CDS;gene=Mtdh;product=protein LYRIC isoform 2;protein_id=NP_001344854.1;extra_copy_number=0
CM058255.1	Liftoff	CDS	31878585	31878669	.	+	.	ID=cds-NP_001344854.1;Parent=rna-NM_001357925.1;Dbxref=GeneID:67154,GenBank:NP_001344854.1,MGI:MGI:1914404;Name=NP_001344854.1;Note=isoform 2 is encoded by transcript variant 2;gbkey=CDS;gene=Mtdh;product=protein LYRIC isoform 2;protein_id=NP_001344854.1;extra_copy_number=0
CM058255.1	Liftoff	CDS	31879360	31879536	.	+	.	ID=cds-NP_001344854.1;Parent=rna-NM_001357925.1;Dbxref=GeneID:67154,GenBank:NP_001344854.1,MGI:MGI:1914404;Name=NP_001344854.1;Note=isoform 2 is encoded by transcript variant 2;gbkey=CDS;gene=Mtdh;product=protein LYRIC isoform 2;protein_id=NP_001344854.1;extra_copy_number=0
CM058255.1	Liftoff	CDS	31880871	31880936	.	+	.	ID=cds-NP_001344854.1;Parent=rna-NM_001357925.1;Dbxref=GeneID:67154,GenBank:NP_001344854.1,MGI:MGI:1914404;Name=NP_001344854.1;Note=isoform 2 is encoded by transcript variant 2;gbkey=CDS;gene=Mtdh;product=protein LYRIC isoform 2;protein_id=NP_001344854.1;extra_copy_number=0
CM058255.1	Liftoff	CDS	31882444	31882674	.	+	.	ID=cds-NP_001344854.1;Parent=rna-NM_001357925.1;Dbxref=GeneID:67154,GenBank:NP_001344854.1,MGI:MGI:1914404;Name=NP_001344854.1;Note=isoform 2 is encoded by transcript variant 2;gbkey=CDS;gene=Mtdh;product=protein LYRIC isoform 2;protein_id=NP_001344854.1;extra_copy_number=0
CM058255.1	Liftoff	CDS	31895727	31895851	.	+	.	ID=cds-NP_001344854.1;Parent=rna-NM_001357925.1;Dbxref=GeneID:67154,GenBank:NP_001344854.1,MGI:MGI:1914404;Name=NP_001344854.1;Note=isoform 2 is encoded by transcript variant 2;gbkey=CDS;gene=Mtdh;product=protein LYRIC isoform 2;protein_id=NP_001344854.1;extra_copy_number=0
CM058255.1	Liftoff	CDS	31898849	31898956	.	+	.	ID=cds-NP_001344854.1;Parent=rna-NM_001357925.1;Dbxref=GeneID:67154,GenBank:NP_001344854.1,MGI:MGI:1914404;Name=NP_001344854.1;Note=isoform 2 is encoded by transcript variant 2;gbkey=CDS;gene=Mtdh;product=protein LYRIC isoform 2;protein_id=NP_001344854.1;extra_copy_number=0
CM058255.1	Liftoff	CDS	31901248	31901388	.	+	.	ID=cds-NP_001344854.1;Parent=rna-NM_001357925.1;Dbxref=GeneID:67154,GenBank:NP_001344854.1,MGI:MGI:1914404;Name=NP_001344854.1;Note=isoform 2 is encoded by transcript variant 2;gbkey=CDS;gene=Mtdh;product=protein LYRIC isoform 2;protein_id=NP_001344854.1;extra_copy_number=0
CM058255.1	Liftoff	CDS	31904302	31904458	.	+	.	ID=cds-NP_001344854.1;Parent=rna-NM_001357925.1;Dbxref=GeneID:67154,GenBank:NP_001344854.1,MGI:MGI:1914404;Name=NP_001344854.1;Note=isoform 2 is encoded by transcript variant 2;gbkey=CDS;gene=Mtdh;product=protein LYRIC isoform 2;protein_id=NP_001344854.1;extra_copy_number=0
CM058255.1	Liftoff	CDS	31905253	31905323	.	+	.	ID=cds-NP_001344854.1;Parent=rna-NM_001357925.1;Dbxref=GeneID:67154,GenBank:NP_001344854.1,MGI:MGI:1914404;Name=NP_001344854.1;Note=isoform 2 is encoded by transcript variant 2;gbkey=CDS;gene=Mtdh;product=protein LYRIC isoform 2;protein_id=NP_001344854.1;extra_copy_number=0
CM058255.1	Liftoff	mRNA	31847250	31908099	.	+	.	ID=rna-NM_001357926.1;Parent=gene-Mtdh;Dbxref=GeneID:67154,GenBank:NM_001357926.1,MGI:MGI:1914404;Name=NM_001357926.1;gbkey=mRNA;gene=Mtdh;product=metadherin%2C transcript variant 1;transcript_id=NM_001357926.1;matches_ref_protein=True;valid_ORF=True;extra_copy_number=0
CM058255.1	Liftoff	exon	31847250	31847944	.	+	.	ID=exon-NM_001357926.1-1;Parent=rna-NM_001357926.1;Dbxref=GeneID:67154,GenBank:NM_001357926.1,MGI:MGI:1914404;gbkey=mRNA;gene=Mtdh;product=metadherin%2C transcript variant 1;transcript_id=NM_001357926.1;extra_copy_number=0
CM058255.1	Liftoff	exon	31864045	31864146	.	+	.	ID=exon-NM_001357926.1-2;Parent=rna-NM_001357926.1;Dbxref=GeneID:67154,GenBank:NM_001357926.1,MGI:MGI:1914404;gbkey=mRNA;gene=Mtdh;product=metadherin%2C transcript variant 1;transcript_id=NM_001357926.1;extra_copy_number=0
CM058255.1	Liftoff	exon	31878585	31878669	.	+	.	ID=exon-NM_001357926.1-3;Parent=rna-NM_001357926.1;Dbxref=GeneID:67154,GenBank:NM_001357926.1,MGI:MGI:1914404;gbkey=mRNA;gene=Mtdh;product=metadherin%2C transcript variant 1;transcript_id=NM_001357926.1;extra_copy_number=0
CM058255.1	Liftoff	exon	31879360	31879536	.	+	.	ID=exon-NM_001357926.1-4;Parent=rna-NM_001357926.1;Dbxref=GeneID:67154,GenBank:NM_001357926.1,MGI:MGI:1914404;gbkey=mRNA;gene=Mtdh;product=metadherin%2C transcript variant 1;transcript_id=NM_001357926.1;extra_copy_number=0
CM058255.1	Liftoff	exon	31880871	31880936	.	+	.	ID=exon-NM_001357926.1-5;Parent=rna-NM_001357926.1;Dbxref=GeneID:67154,GenBank:NM_001357926.1,MGI:MGI:1914404;gbkey=mRNA;gene=Mtdh;product=metadherin%2C transcript variant 1;transcript_id=NM_001357926.1;extra_copy_number=0
CM058255.1	Liftoff	exon	31882444	31882674	.	+	.	ID=exon-NM_001357926.1-6;Parent=rna-NM_001357926.1;Dbxref=GeneID:67154,GenBank:NM_001357926.1,MGI:MGI:1914404;gbkey=mRNA;gene=Mtdh;product=metadherin%2C transcript variant 1;transcript_id=NM_001357926.1;extra_copy_number=0
CM058255.1	Liftoff	exon	31885983	31886072	.	+	.	ID=exon-NM_001357926.1-7;Parent=rna-NM_001357926.1;Dbxref=GeneID:67154,GenBank:NM_001357926.1,MGI:MGI:1914404;gbkey=mRNA;gene=Mtdh;product=metadherin%2C transcript variant 1;transcript_id=NM_001357926.1;extra_copy_number=0
CM058255.1	Liftoff	exon	31888228	31888326	.	+	.	ID=exon-NM_001357926.1-8;Parent=rna-NM_001357926.1;Dbxref=GeneID:67154,GenBank:NM_001357926.1,MGI:MGI:1914404;gbkey=mRNA;gene=Mtdh;product=metadherin%2C transcript variant 1;transcript_id=NM_001357926.1;extra_copy_number=0
CM058255.1	Liftoff	exon	31895727	31895851	.	+	.	ID=exon-NM_001357926.1-9;Parent=rna-NM_001357926.1;Dbxref=GeneID:67154,GenBank:NM_001357926.1,MGI:MGI:1914404;gbkey=mRNA;gene=Mtdh;product=metadherin%2C transcript variant 1;transcript_id=NM_001357926.1;extra_copy_number=0
CM058255.1	Liftoff	exon	31898849	31898956	.	+	.	ID=exon-NM_001357926.1-10;Parent=rna-NM_001357926.1;Dbxref=GeneID:67154,GenBank:NM_001357926.1,MGI:MGI:1914404;gbkey=mRNA;gene=Mtdh;product=metadherin%2C transcript variant 1;transcript_id=NM_001357926.1;extra_copy_number=0
CM058255.1	Liftoff	exon	31901248	31901388	.	+	.	ID=exon-NM_001357926.1-11;Parent=rna-NM_001357926.1;Dbxref=GeneID:67154,GenBank:NM_001357926.1,MGI:MGI:1914404;gbkey=mRNA;gene=Mtdh;product=metadherin%2C transcript variant 1;transcript_id=NM_001357926.1;extra_copy_number=0
CM058255.1	Liftoff	exon	31904302	31904458	.	+	.	ID=exon-NM_001357926.1-12;Parent=rna-NM_001357926.1;Dbxref=GeneID:67154,GenBank:NM_001357926.1,MGI:MGI:1914404;gbkey=mRNA;gene=Mtdh;product=metadherin%2C transcript variant 1;transcript_id=NM_001357926.1;extra_copy_number=0
CM058255.1	Liftoff	exon	31905253	31908099	.	+	.	ID=exon-NM_001357926.1-13;Parent=rna-NM_001357926.1;Dbxref=GeneID:67154,GenBank:NM_001357926.1,MGI:MGI:1914404;gbkey=mRNA;gene=Mtdh;product=metadherin%2C transcript variant 1;transcript_id=NM_001357926.1;extra_copy_number=0
CM058255.1	Liftoff	CDS	31847567	31847944	.	+	.	ID=cds-NP_001344855.1;Parent=rna-NM_001357926.1;Dbxref=GeneID:67154,GenBank:NP_001344855.1,MGI:MGI:1914404;Name=NP_001344855.1;Note=isoform 1 is encoded by transcript variant 1;gbkey=CDS;gene=Mtdh;product=protein LYRIC isoform 1;protein_id=NP_001344855.1;extra_copy_number=0
CM058255.1	Liftoff	CDS	31864045	31864146	.	+	.	ID=cds-NP_001344855.1;Parent=rna-NM_001357926.1;Dbxref=GeneID:67154,GenBank:NP_001344855.1,MGI:MGI:1914404;Name=NP_001344855.1;Note=isoform 1 is encoded by transcript variant 1;gbkey=CDS;gene=Mtdh;product=protein LYRIC isoform 1;protein_id=NP_001344855.1;extra_copy_number=0
CM058255.1	Liftoff	CDS	31878585	31878669	.	+	.	ID=cds-NP_001344855.1;Parent=rna-NM_001357926.1;Dbxref=GeneID:67154,GenBank:NP_001344855.1,MGI:MGI:1914404;Name=NP_001344855.1;Note=isoform 1 is encoded by transcript variant 1;gbkey=CDS;gene=Mtdh;product=protein LYRIC isoform 1;protein_id=NP_001344855.1;extra_copy_number=0
CM058255.1	Liftoff	CDS	31879360	31879536	.	+	.	ID=cds-NP_001344855.1;Parent=rna-NM_001357926.1;Dbxref=GeneID:67154,GenBank:NP_001344855.1,MGI:MGI:1914404;Name=NP_001344855.1;Note=isoform 1 is encoded by transcript variant 1;gbkey=CDS;gene=Mtdh;product=protein LYRIC isoform 1;protein_id=NP_001344855.1;extra_copy_number=0
CM058255.1	Liftoff	CDS	31880871	31880936	.	+	.	ID=cds-NP_001344855.1;Parent=rna-NM_001357926.1;Dbxref=GeneID:67154,GenBank:NP_001344855.1,MGI:MGI:1914404;Name=NP_001344855.1;Note=isoform 1 is encoded by transcript variant 1;gbkey=CDS;gene=Mtdh;product=protein LYRIC isoform 1;protein_id=NP_001344855.1;extra_copy_number=0
CM058255.1	Liftoff	CDS	31882444	31882674	.	+	.	ID=cds-NP_001344855.1;Parent=rna-NM_001357926.1;Dbxref=GeneID:67154,GenBank:NP_001344855.1,MGI:MGI:1914404;Name=NP_001344855.1;Note=isoform 1 is encoded by transcript variant 1;gbkey=CDS;gene=Mtdh;product=protein LYRIC isoform 1;protein_id=NP_001344855.1;extra_copy_number=0
CM058255.1	Liftoff	CDS	31885983	31886072	.	+	.	ID=cds-NP_001344855.1;Parent=rna-NM_001357926.1;Dbxref=GeneID:67154,GenBank:NP_001344855.1,MGI:MGI:1914404;Name=NP_001344855.1;Note=isoform 1 is encoded by transcript variant 1;gbkey=CDS;gene=Mtdh;product=protein LYRIC isoform 1;protein_id=NP_001344855.1;extra_copy_number=0
CM058255.1	Liftoff	CDS	31888228	31888326	.	+	.	ID=cds-NP_001344855.1;Parent=rna-NM_001357926.1;Dbxref=GeneID:67154,GenBank:NP_001344855.1,MGI:MGI:1914404;Name=NP_001344855.1;Note=isoform 1 is encoded by transcript variant 1;gbkey=CDS;gene=Mtdh;product=protein LYRIC isoform 1;protein_id=NP_001344855.1;extra_copy_number=0
CM058255.1	Liftoff	CDS	31895727	31895851	.	+	.	ID=cds-NP_001344855.1;Parent=rna-NM_001357926.1;Dbxref=GeneID:67154,GenBank:NP_001344855.1,MGI:MGI:1914404;Name=NP_001344855.1;Note=isoform 1 is encoded by transcript variant 1;gbkey=CDS;gene=Mtdh;product=protein LYRIC isoform 1;protein_id=NP_001344855.1;extra_copy_number=0
CM058255.1	Liftoff	CDS	31898849	31898956	.	+	.	ID=cds-NP_001344855.1;Parent=rna-NM_001357926.1;Dbxref=GeneID:67154,GenBank:NP_001344855.1,MGI:MGI:1914404;Name=NP_001344855.1;Note=isoform 1 is encoded by transcript variant 1;gbkey=CDS;gene=Mtdh;product=protein LYRIC isoform 1;protein_id=NP_001344855.1;extra_copy_number=0
CM058255.1	Liftoff	CDS	31901248	31901388	.	+	.	ID=cds-NP_001344855.1;Parent=rna-NM_001357926.1;Dbxref=GeneID:67154,GenBank:NP_001344855.1,MGI:MGI:1914404;Name=NP_001344855.1;Note=isoform 1 is encoded by transcript variant 1;gbkey=CDS;gene=Mtdh;product=protein LYRIC isoform 1;protein_id=NP_001344855.1;extra_copy_number=0
CM058255.1	Liftoff	CDS	31904302	31904458	.	+	.	ID=cds-NP_001344855.1;Parent=rna-NM_001357926.1;Dbxref=GeneID:67154,GenBank:NP_001344855.1,MGI:MGI:1914404;Name=NP_001344855.1;Note=isoform 1 is encoded by transcript variant 1;gbkey=CDS;gene=Mtdh;product=protein LYRIC isoform 1;protein_id=NP_001344855.1;extra_copy_number=0
CM058255.1	Liftoff	CDS	31905253	31905323	.	+	.	ID=cds-NP_001344855.1;Parent=rna-NM_001357926.1;Dbxref=GeneID:67154,GenBank:NP_001344855.1,MGI:MGI:1914404;Name=NP_001344855.1;Note=isoform 1 is encoded by transcript variant 1;gbkey=CDS;gene=Mtdh;product=protein LYRIC isoform 1;protein_id=NP_001344855.1;extra_copy_number=0
CM058255.1	Liftoff	mRNA	31847250	31908099	.	+	.	ID=rna-NM_026002.5;Parent=gene-Mtdh;Dbxref=GeneID:67154,GenBank:NM_026002.5,MGI:MGI:1914404;Name=NM_026002.5;gbkey=mRNA;gene=Mtdh;product=metadherin%2C transcript variant 3;tag=RefSeq Select;transcript_id=NM_026002.5;matches_ref_protein=True;valid_ORF=True;extra_copy_number=0
CM058255.1	Liftoff	exon	31847250	31847944	.	+	.	ID=exon-NM_026002.5-1;Parent=rna-NM_026002.5;Dbxref=GeneID:67154,GenBank:NM_026002.5,MGI:MGI:1914404;gbkey=mRNA;gene=Mtdh;product=metadherin%2C transcript variant 3;tag=RefSeq Select;transcript_id=NM_026002.5;extra_copy_number=0
CM058255.1	Liftoff	exon	31864045	31864146	.	+	.	ID=exon-NM_026002.5-2;Parent=rna-NM_026002.5;Dbxref=GeneID:67154,GenBank:NM_026002.5,MGI:MGI:1914404;gbkey=mRNA;gene=Mtdh;product=metadherin%2C transcript variant 3;tag=RefSeq Select;transcript_id=NM_026002.5;extra_copy_number=0
CM058255.1	Liftoff	exon	31878585	31878669	.	+	.	ID=exon-NM_026002.5-3;Parent=rna-NM_026002.5;Dbxref=GeneID:67154,GenBank:NM_026002.5,MGI:MGI:1914404;gbkey=mRNA;gene=Mtdh;product=metadherin%2C transcript variant 3;tag=RefSeq Select;transcript_id=NM_026002.5;extra_copy_number=0
CM058255.1	Liftoff	exon	31879360	31879536	.	+	.	ID=exon-NM_026002.5-4;Parent=rna-NM_026002.5;Dbxref=GeneID:67154,GenBank:NM_026002.5,MGI:MGI:1914404;gbkey=mRNA;gene=Mtdh;product=metadherin%2C transcript variant 3;tag=RefSeq Select;transcript_id=NM_026002.5;extra_copy_number=0
CM058255.1	Liftoff	exon	31880871	31880936	.	+	.	ID=exon-NM_026002.5-5;Parent=rna-NM_026002.5;Dbxref=GeneID:67154,GenBank:NM_026002.5,MGI:MGI:1914404;gbkey=mRNA;gene=Mtdh;product=metadherin%2C transcript variant 3;tag=RefSeq Select;transcript_id=NM_026002.5;extra_copy_number=0
CM058255.1	Liftoff	exon	31882444	31882674	.	+	.	ID=exon-NM_026002.5-6;Parent=rna-NM_026002.5;Dbxref=GeneID:67154,GenBank:NM_026002.5,MGI:MGI:1914404;gbkey=mRNA;gene=Mtdh;product=metadherin%2C transcript variant 3;tag=RefSeq Select;transcript_id=NM_026002.5;extra_copy_number=0
CM058255.1	Liftoff	exon	31888228	31888326	.	+	.	ID=exon-NM_026002.5-7;Parent=rna-NM_026002.5;Dbxref=GeneID:67154,GenBank:NM_026002.5,MGI:MGI:1914404;gbkey=mRNA;gene=Mtdh;product=metadherin%2C transcript variant 3;tag=RefSeq Select;transcript_id=NM_026002.5;extra_copy_number=0
CM058255.1	Liftoff	exon	31895727	31895851	.	+	.	ID=exon-NM_026002.5-8;Parent=rna-NM_026002.5;Dbxref=GeneID:67154,GenBank:NM_026002.5,MGI:MGI:1914404;gbkey=mRNA;gene=Mtdh;product=metadherin%2C transcript variant 3;tag=RefSeq Select;transcript_id=NM_026002.5;extra_copy_number=0
CM058255.1	Liftoff	exon	31898849	31898956	.	+	.	ID=exon-NM_026002.5-9;Parent=rna-NM_026002.5;Dbxref=GeneID:67154,GenBank:NM_026002.5,MGI:MGI:1914404;gbkey=mRNA;gene=Mtdh;product=metadherin%2C transcript variant 3;tag=RefSeq Select;transcript_id=NM_026002.5;extra_copy_number=0
CM058255.1	Liftoff	exon	31901248	31901388	.	+	.	ID=exon-NM_026002.5-10;Parent=rna-NM_026002.5;Dbxref=GeneID:67154,GenBank:NM_026002.5,MGI:MGI:1914404;gbkey=mRNA;gene=Mtdh;product=metadherin%2C transcript variant 3;tag=RefSeq Select;transcript_id=NM_026002.5;extra_copy_number=0
CM058255.1	Liftoff	exon	31904302	31904458	.	+	.	ID=exon-NM_026002.5-11;Parent=rna-NM_026002.5;Dbxref=GeneID:67154,GenBank:NM_026002.5,MGI:MGI:1914404;gbkey=mRNA;gene=Mtdh;product=metadherin%2C transcript variant 3;tag=RefSeq Select;transcript_id=NM_026002.5;extra_copy_number=0
CM058255.1	Liftoff	exon	31905253	31908099	.	+	.	ID=exon-NM_026002.5-12;Parent=rna-NM_026002.5;Dbxref=GeneID:67154,GenBank:NM_026002.5,MGI:MGI:1914404;gbkey=mRNA;gene=Mtdh;product=metadherin%2C transcript variant 3;tag=RefSeq Select;transcript_id=NM_026002.5;extra_copy_number=0
CM058255.1	Liftoff	CDS	31847567	31847944	.	+	.	ID=cds-NP_080278.3;Parent=rna-NM_026002.5;Dbxref=CCDS:CCDS27415.1,GeneID:67154,GenBank:NP_080278.3,MGI:MGI:1914404;Name=NP_080278.3;Note=isoform 3 is encoded by transcript variant 3;gbkey=CDS;gene=Mtdh;product=protein LYRIC isoform 3;protein_id=NP_080278.3;tag=RefSeq Select;extra_copy_number=0
CM058255.1	Liftoff	CDS	31864045	31864146	.	+	.	ID=cds-NP_080278.3;Parent=rna-NM_026002.5;Dbxref=CCDS:CCDS27415.1,GeneID:67154,GenBank:NP_080278.3,MGI:MGI:1914404;Name=NP_080278.3;Note=isoform 3 is encoded by transcript variant 3;gbkey=CDS;gene=Mtdh;product=protein LYRIC isoform 3;protein_id=NP_080278.3;tag=RefSeq Select;extra_copy_number=0
CM058255.1	Liftoff	CDS	31878585	31878669	.	+	.	ID=cds-NP_080278.3;Parent=rna-NM_026002.5;Dbxref=CCDS:CCDS27415.1,GeneID:67154,GenBank:NP_080278.3,MGI:MGI:1914404;Name=NP_080278.3;Note=isoform 3 is encoded by transcript variant 3;gbkey=CDS;gene=Mtdh;product=protein LYRIC isoform 3;protein_id=NP_080278.3;tag=RefSeq Select;extra_copy_number=0
CM058255.1	Liftoff	CDS	31879360	31879536	.	+	.	ID=cds-NP_080278.3;Parent=rna-NM_026002.5;Dbxref=CCDS:CCDS27415.1,GeneID:67154,GenBank:NP_080278.3,MGI:MGI:1914404;Name=NP_080278.3;Note=isoform 3 is encoded by transcript variant 3;gbkey=CDS;gene=Mtdh;product=protein LYRIC isoform 3;protein_id=NP_080278.3;tag=RefSeq Select;extra_copy_number=0
CM058255.1	Liftoff	CDS	31880871	31880936	.	+	.	ID=cds-NP_080278.3;Parent=rna-NM_026002.5;Dbxref=CCDS:CCDS27415.1,GeneID:67154,GenBank:NP_080278.3,MGI:MGI:1914404;Name=NP_080278.3;Note=isoform 3 is encoded by transcript variant 3;gbkey=CDS;gene=Mtdh;product=protein LYRIC isoform 3;protein_id=NP_080278.3;tag=RefSeq Select;extra_copy_number=0
CM058255.1	Liftoff	CDS	31882444	31882674	.	+	.	ID=cds-NP_080278.3;Parent=rna-NM_026002.5;Dbxref=CCDS:CCDS27415.1,GeneID:67154,GenBank:NP_080278.3,MGI:MGI:1914404;Name=NP_080278.3;Note=isoform 3 is encoded by transcript variant 3;gbkey=CDS;gene=Mtdh;product=protein LYRIC isoform 3;protein_id=NP_080278.3;tag=RefSeq Select;extra_copy_number=0
CM058255.1	Liftoff	CDS	31888228	31888326	.	+	.	ID=cds-NP_080278.3;Parent=rna-NM_026002.5;Dbxref=CCDS:CCDS27415.1,GeneID:67154,GenBank:NP_080278.3,MGI:MGI:1914404;Name=NP_080278.3;Note=isoform 3 is encoded by transcript variant 3;gbkey=CDS;gene=Mtdh;product=protein LYRIC isoform 3;protein_id=NP_080278.3;tag=RefSeq Select;extra_copy_number=0
CM058255.1	Liftoff	CDS	31895727	31895851	.	+	.	ID=cds-NP_080278.3;Parent=rna-NM_026002.5;Dbxref=CCDS:CCDS27415.1,GeneID:67154,GenBank:NP_080278.3,MGI:MGI:1914404;Name=NP_080278.3;Note=isoform 3 is encoded by transcript variant 3;gbkey=CDS;gene=Mtdh;product=protein LYRIC isoform 3;protein_id=NP_080278.3;tag=RefSeq Select;extra_copy_number=0
CM058255.1	Liftoff	CDS	31898849	31898956	.	+	.	ID=cds-NP_080278.3;Parent=rna-NM_026002.5;Dbxref=CCDS:CCDS27415.1,GeneID:67154,GenBank:NP_080278.3,MGI:MGI:1914404;Name=NP_080278.3;Note=isoform 3 is encoded by transcript variant 3;gbkey=CDS;gene=Mtdh;product=protein LYRIC isoform 3;protein_id=NP_080278.3;tag=RefSeq Select;extra_copy_number=0
CM058255.1	Liftoff	CDS	31901248	31901388	.	+	.	ID=cds-NP_080278.3;Parent=rna-NM_026002.5;Dbxref=CCDS:CCDS27415.1,GeneID:67154,GenBank:NP_080278.3,MGI:MGI:1914404;Name=NP_080278.3;Note=isoform 3 is encoded by transcript variant 3;gbkey=CDS;gene=Mtdh;product=protein LYRIC isoform 3;protein_id=NP_080278.3;tag=RefSeq Select;extra_copy_number=0
CM058255.1	Liftoff	CDS	31904302	31904458	.	+	.	ID=cds-NP_080278.3;Parent=rna-NM_026002.5;Dbxref=CCDS:CCDS27415.1,GeneID:67154,GenBank:NP_080278.3,MGI:MGI:1914404;Name=NP_080278.3;Note=isoform 3 is encoded by transcript variant 3;gbkey=CDS;gene=Mtdh;product=protein LYRIC isoform 3;protein_id=NP_080278.3;tag=RefSeq Select;extra_copy_number=0
CM058255.1	Liftoff	CDS	31905253	31905323	.	+	.	ID=cds-NP_080278.3;Parent=rna-NM_026002.5;Dbxref=CCDS:CCDS27415.1,GeneID:67154,GenBank:NP_080278.3,MGI:MGI:1914404;Name=NP_080278.3;Note=isoform 3 is encoded by transcript variant 3;gbkey=CDS;gene=Mtdh;product=protein LYRIC isoform 3;protein_id=NP_080278.3;tag=RefSeq Select;extra_copy_number=0
CM058255.1	Liftoff	gene	31917124	31938254	.	-	.	ID=gene-Gm38594;Dbxref=GeneID:102642065,MGI:MGI:5621479;Name=Gm38594;description=predicted gene%2C 38594;gbkey=Gene;gene=Gm38594;gene_biotype=lncRNA;coverage=1.0;sequence_ID=1.0;extra_copy_number=0;copy_num_ID=gene-Gm38594_0
CM058255.1	Liftoff	lnc_RNA	31917124	31930685	.	-	.	ID=rna-XR_003951611.1;Parent=gene-Gm38594;Dbxref=GeneID:102642065,GenBank:XR_003951611.1,MGI:MGI:5621479;Name=XR_003951611.1;gbkey=ncRNA;gene=Gm38594;model_evidence=Supporting evidence includes similarity to: 100%25 coverage of the annotated genomic feature by RNAseq alignments%2C including 1 sample with support for all annotated introns;product=predicted gene%2C 38594%2C transcript variant X10;transcript_id=XR_003951611.1;extra_copy_number=0
CM058255.1	Liftoff	exon	31917124	31917149	.	-	.	ID=exon-XR_003951611.1-7;Parent=rna-XR_003951611.1;Dbxref=GeneID:102642065,GenBank:XR_003951611.1,MGI:MGI:5621479;gbkey=ncRNA;gene=Gm38594;product=predicted gene%2C 38594%2C transcript variant X10;transcript_id=XR_003951611.1;extra_copy_number=0
CM058255.1	Liftoff	exon	31917240	31917408	.	-	.	ID=exon-XR_003951611.1-6;Parent=rna-XR_003951611.1;Dbxref=GeneID:102642065,GenBank:XR_003951611.1,MGI:MGI:5621479;gbkey=ncRNA;gene=Gm38594;product=predicted gene%2C 38594%2C transcript variant X10;transcript_id=XR_003951611.1;extra_copy_number=0
CM058255.1	Liftoff	exon	31918521	31918604	.	-	.	ID=exon-XR_003951611.1-5;Parent=rna-XR_003951611.1;Dbxref=GeneID:102642065,GenBank:XR_003951611.1,MGI:MGI:5621479;gbkey=ncRNA;gene=Gm38594;product=predicted gene%2C 38594%2C transcript variant X10;transcript_id=XR_003951611.1;extra_copy_number=0
CM058255.1	Liftoff	exon	31920457	31920588	.	-	.	ID=exon-XR_003951611.1-4;Parent=rna-XR_003951611.1;Dbxref=GeneID:102642065,GenBank:XR_003951611.1,MGI:MGI:5621479;gbkey=ncRNA;gene=Gm38594;product=predicted gene%2C 38594%2C transcript variant X10;transcript_id=XR_003951611.1;extra_copy_number=0
CM058255.1	Liftoff	exon	31921614	31921783	.	-	.	ID=exon-XR_003951611.1-3;Parent=rna-XR_003951611.1;Dbxref=GeneID:102642065,GenBank:XR_003951611.1,MGI:MGI:5621479;gbkey=ncRNA;gene=Gm38594;product=predicted gene%2C 38594%2C transcript variant X10;transcript_id=XR_003951611.1;extra_copy_number=0
CM058255.1	Liftoff	exon	31929426	31929504	.	-	.	ID=exon-XR_003951611.1-2;Parent=rna-XR_003951611.1;Dbxref=GeneID:102642065,GenBank:XR_003951611.1,MGI:MGI:5621479;gbkey=ncRNA;gene=Gm38594;product=predicted gene%2C 38594%2C transcript variant X10;transcript_id=XR_003951611.1;extra_copy_number=0
CM058255.1	Liftoff	exon	31930656	31930685	.	-	.	ID=exon-XR_003951611.1-1;Parent=rna-XR_003951611.1;Dbxref=GeneID:102642065,GenBank:XR_003951611.1,MGI:MGI:5621479;gbkey=ncRNA;gene=Gm38594;product=predicted gene%2C 38594%2C transcript variant X10;transcript_id=XR_003951611.1;extra_copy_number=0
CM058255.1	Liftoff	lnc_RNA	31917124	31930685	.	-	.	ID=rna-XR_003951613.1;Parent=gene-Gm38594;Dbxref=GeneID:102642065,GenBank:XR_003951613.1,MGI:MGI:5621479;Name=XR_003951613.1;gbkey=ncRNA;gene=Gm38594;model_evidence=Supporting evidence includes similarity to: 100%25 coverage of the annotated genomic feature by RNAseq alignments%2C including 1 sample with support for all annotated introns;product=predicted gene%2C 38594%2C transcript variant X11;transcript_id=XR_003951613.1;extra_copy_number=0
CM058255.1	Liftoff	exon	31917124	31917149	.	-	.	ID=exon-XR_003951613.1-7;Parent=rna-XR_003951613.1;Dbxref=GeneID:102642065,GenBank:XR_003951613.1,MGI:MGI:5621479;gbkey=ncRNA;gene=Gm38594;product=predicted gene%2C 38594%2C transcript variant X11;transcript_id=XR_003951613.1;extra_copy_number=0
CM058255.1	Liftoff	exon	31917240	31917408	.	-	.	ID=exon-XR_003951613.1-6;Parent=rna-XR_003951613.1;Dbxref=GeneID:102642065,GenBank:XR_003951613.1,MGI:MGI:5621479;gbkey=ncRNA;gene=Gm38594;product=predicted gene%2C 38594%2C transcript variant X11;transcript_id=XR_003951613.1;extra_copy_number=0
CM058255.1	Liftoff	exon	31918521	31918604	.	-	.	ID=exon-XR_003951613.1-5;Parent=rna-XR_003951613.1;Dbxref=GeneID:102642065,GenBank:XR_003951613.1,MGI:MGI:5621479;gbkey=ncRNA;gene=Gm38594;product=predicted gene%2C 38594%2C transcript variant X11;transcript_id=XR_003951613.1;extra_copy_number=0
CM058255.1	Liftoff	exon	31920457	31920566	.	-	.	ID=exon-XR_003951613.1-4;Parent=rna-XR_003951613.1;Dbxref=GeneID:102642065,GenBank:XR_003951613.1,MGI:MGI:5621479;gbkey=ncRNA;gene=Gm38594;product=predicted gene%2C 38594%2C transcript variant X11;transcript_id=XR_003951613.1;extra_copy_number=0
CM058255.1	Liftoff	exon	31921614	31921783	.	-	.	ID=exon-XR_003951613.1-3;Parent=rna-XR_003951613.1;Dbxref=GeneID:102642065,GenBank:XR_003951613.1,MGI:MGI:5621479;gbkey=ncRNA;gene=Gm38594;product=predicted gene%2C 38594%2C transcript variant X11;transcript_id=XR_003951613.1;extra_copy_number=0
CM058255.1	Liftoff	exon	31929426	31929504	.	-	.	ID=exon-XR_003951613.1-2;Parent=rna-XR_003951613.1;Dbxref=GeneID:102642065,GenBank:XR_003951613.1,MGI:MGI:5621479;gbkey=ncRNA;gene=Gm38594;product=predicted gene%2C 38594%2C transcript variant X11;transcript_id=XR_003951613.1;extra_copy_number=0
CM058255.1	Liftoff	exon	31930656	31930685	.	-	.	ID=exon-XR_003951613.1-1;Parent=rna-XR_003951613.1;Dbxref=GeneID:102642065,GenBank:XR_003951613.1,MGI:MGI:5621479;gbkey=ncRNA;gene=Gm38594;product=predicted gene%2C 38594%2C transcript variant X11;transcript_id=XR_003951613.1;extra_copy_number=0
CM058255.1	Liftoff	lnc_RNA	31917124	31930685	.	-	.	ID=rna-XR_003951614.1;Parent=gene-Gm38594;Dbxref=GeneID:102642065,GenBank:XR_003951614.1,MGI:MGI:5621479;Name=XR_003951614.1;gbkey=ncRNA;gene=Gm38594;model_evidence=Supporting evidence includes similarity to: 100%25 coverage of the annotated genomic feature by RNAseq alignments%2C including 1 sample with support for all annotated introns;product=predicted gene%2C 38594%2C transcript variant X12;transcript_id=XR_003951614.1;extra_copy_number=0
CM058255.1	Liftoff	exon	31917124	31917149	.	-	.	ID=exon-XR_003951614.1-6;Parent=rna-XR_003951614.1;Dbxref=GeneID:102642065,GenBank:XR_003951614.1,MGI:MGI:5621479;gbkey=ncRNA;gene=Gm38594;product=predicted gene%2C 38594%2C transcript variant X12;transcript_id=XR_003951614.1;extra_copy_number=0
CM058255.1	Liftoff	exon	31917240	31917408	.	-	.	ID=exon-XR_003951614.1-5;Parent=rna-XR_003951614.1;Dbxref=GeneID:102642065,GenBank:XR_003951614.1,MGI:MGI:5621479;gbkey=ncRNA;gene=Gm38594;product=predicted gene%2C 38594%2C transcript variant X12;transcript_id=XR_003951614.1;extra_copy_number=0
CM058255.1	Liftoff	exon	31918521	31918604	.	-	.	ID=exon-XR_003951614.1-4;Parent=rna-XR_003951614.1;Dbxref=GeneID:102642065,GenBank:XR_003951614.1,MGI:MGI:5621479;gbkey=ncRNA;gene=Gm38594;product=predicted gene%2C 38594%2C transcript variant X12;transcript_id=XR_003951614.1;extra_copy_number=0
CM058255.1	Liftoff	exon	31920457	31920588	.	-	.	ID=exon-XR_003951614.1-3;Parent=rna-XR_003951614.1;Dbxref=GeneID:102642065,GenBank:XR_003951614.1,MGI:MGI:5621479;gbkey=ncRNA;gene=Gm38594;product=predicted gene%2C 38594%2C transcript variant X12;transcript_id=XR_003951614.1;extra_copy_number=0
CM058255.1	Liftoff	exon	31929426	31929504	.	-	.	ID=exon-XR_003951614.1-2;Parent=rna-XR_003951614.1;Dbxref=GeneID:102642065,GenBank:XR_003951614.1,MGI:MGI:5621479;gbkey=ncRNA;gene=Gm38594;product=predicted gene%2C 38594%2C transcript variant X12;transcript_id=XR_003951614.1;extra_copy_number=0
CM058255.1	Liftoff	exon	31930656	31930685	.	-	.	ID=exon-XR_003951614.1-1;Parent=rna-XR_003951614.1;Dbxref=GeneID:102642065,GenBank:XR_003951614.1,MGI:MGI:5621479;gbkey=ncRNA;gene=Gm38594;product=predicted gene%2C 38594%2C transcript variant X12;transcript_id=XR_003951614.1;extra_copy_number=0
CM058255.1	Liftoff	lnc_RNA	31923227	31930685	.	-	.	ID=rna-XR_001781668.2;Parent=gene-Gm38594;Dbxref=GeneID:102642065,GenBank:XR_001781668.2,MGI:MGI:5621479;Name=XR_001781668.2;gbkey=ncRNA;gene=Gm38594;model_evidence=Supporting evidence includes similarity to: 100%25 coverage of the annotated genomic feature by RNAseq alignments%2C including 1 sample with support for all annotated introns;product=predicted gene%2C 38594%2C transcript variant X1;transcript_id=XR_001781668.2;extra_copy_number=0
CM058255.1	Liftoff	exon	31923227	31923741	.	-	.	ID=exon-XR_001781668.2-4;Parent=rna-XR_001781668.2;Dbxref=GeneID:102642065,GenBank:XR_001781668.2,MGI:MGI:5621479;gbkey=ncRNA;gene=Gm38594;product=predicted gene%2C 38594%2C transcript variant X1;transcript_id=XR_001781668.2;extra_copy_number=0
CM058255.1	Liftoff	exon	31924207	31924862	.	-	.	ID=exon-XR_001781668.2-3;Parent=rna-XR_001781668.2;Dbxref=GeneID:102642065,GenBank:XR_001781668.2,MGI:MGI:5621479;gbkey=ncRNA;gene=Gm38594;product=predicted gene%2C 38594%2C transcript variant X1;transcript_id=XR_001781668.2;extra_copy_number=0
CM058255.1	Liftoff	exon	31929426	31929504	.	-	.	ID=exon-XR_001781668.2-2;Parent=rna-XR_001781668.2;Dbxref=GeneID:102642065,GenBank:XR_001781668.2,MGI:MGI:5621479;gbkey=ncRNA;gene=Gm38594;product=predicted gene%2C 38594%2C transcript variant X1;transcript_id=XR_001781668.2;extra_copy_number=0
CM058255.1	Liftoff	exon	31930656	31930685	.	-	.	ID=exon-XR_001781668.2-1;Parent=rna-XR_001781668.2;Dbxref=GeneID:102642065,GenBank:XR_001781668.2,MGI:MGI:5621479;gbkey=ncRNA;gene=Gm38594;product=predicted gene%2C 38594%2C transcript variant X1;transcript_id=XR_001781668.2;extra_copy_number=0
CM058255.1	Liftoff	lnc_RNA	31923227	31931445	.	-	.	ID=rna-XR_001781669.2;Parent=gene-Gm38594;Dbxref=GeneID:102642065,GenBank:XR_001781669.2,MGI:MGI:5621479;Name=XR_001781669.2;gbkey=ncRNA;gene=Gm38594;model_evidence=Supporting evidence includes similarity to: 100%25 coverage of the annotated genomic feature by RNAseq alignments%2C including 1 sample with support for all annotated introns;product=predicted gene%2C 38594%2C transcript variant X3;transcript_id=XR_001781669.2;extra_copy_number=0
CM058255.1	Liftoff	exon	31923227	31923741	.	-	.	ID=exon-XR_001781669.2-4;Parent=rna-XR_001781669.2;Dbxref=GeneID:102642065,GenBank:XR_001781669.2,MGI:MGI:5621479;gbkey=ncRNA;gene=Gm38594;product=predicted gene%2C 38594%2C transcript variant X3;transcript_id=XR_001781669.2;extra_copy_number=0
CM058255.1	Liftoff	exon	31924207	31924862	.	-	.	ID=exon-XR_001781669.2-3;Parent=rna-XR_001781669.2;Dbxref=GeneID:102642065,GenBank:XR_001781669.2,MGI:MGI:5621479;gbkey=ncRNA;gene=Gm38594;product=predicted gene%2C 38594%2C transcript variant X3;transcript_id=XR_001781669.2;extra_copy_number=0
CM058255.1	Liftoff	exon	31929426	31929504	.	-	.	ID=exon-XR_001781669.2-2;Parent=rna-XR_001781669.2;Dbxref=GeneID:102642065,GenBank:XR_001781669.2,MGI:MGI:5621479;gbkey=ncRNA;gene=Gm38594;product=predicted gene%2C 38594%2C transcript variant X3;transcript_id=XR_001781669.2;extra_copy_number=0
CM058255.1	Liftoff	exon	31931425	31931445	.	-	.	ID=exon-XR_001781669.2-1;Parent=rna-XR_001781669.2;Dbxref=GeneID:102642065,GenBank:XR_001781669.2,MGI:MGI:5621479;gbkey=ncRNA;gene=Gm38594;product=predicted gene%2C 38594%2C transcript variant X3;transcript_id=XR_001781669.2;extra_copy_number=0
CM058255.1	Liftoff	lnc_RNA	31923227	31930685	.	-	.	ID=rna-XR_003951606.1;Parent=gene-Gm38594;Dbxref=GeneID:102642065,GenBank:XR_003951606.1,MGI:MGI:5621479;Name=XR_003951606.1;gbkey=ncRNA;gene=Gm38594;model_evidence=Supporting evidence includes similarity to: 100%25 coverage of the annotated genomic feature by RNAseq alignments%2C including 1 sample with support for all annotated introns;product=predicted gene%2C 38594%2C transcript variant X4;transcript_id=XR_003951606.1;extra_copy_number=0
CM058255.1	Liftoff	exon	31923227	31923741	.	-	.	ID=exon-XR_003951606.1-5;Parent=rna-XR_003951606.1;Dbxref=GeneID:102642065,GenBank:XR_003951606.1,MGI:MGI:5621479;gbkey=ncRNA;gene=Gm38594;product=predicted gene%2C 38594%2C transcript variant X4;transcript_id=XR_003951606.1;extra_copy_number=0
CM058255.1	Liftoff	exon	31924207	31924560	.	-	.	ID=exon-XR_003951606.1-4;Parent=rna-XR_003951606.1;Dbxref=GeneID:102642065,GenBank:XR_003951606.1,MGI:MGI:5621479;gbkey=ncRNA;gene=Gm38594;product=predicted gene%2C 38594%2C transcript variant X4;transcript_id=XR_003951606.1;extra_copy_number=0
CM058255.1	Liftoff	exon	31924755	31924862	.	-	.	ID=exon-XR_003951606.1-3;Parent=rna-XR_003951606.1;Dbxref=GeneID:102642065,GenBank:XR_003951606.1,MGI:MGI:5621479;gbkey=ncRNA;gene=Gm38594;product=predicted gene%2C 38594%2C transcript variant X4;transcript_id=XR_003951606.1;extra_copy_number=0
CM058255.1	Liftoff	exon	31929426	31929504	.	-	.	ID=exon-XR_003951606.1-2;Parent=rna-XR_003951606.1;Dbxref=GeneID:102642065,GenBank:XR_003951606.1,MGI:MGI:5621479;gbkey=ncRNA;gene=Gm38594;product=predicted gene%2C 38594%2C transcript variant X4;transcript_id=XR_003951606.1;extra_copy_number=0
CM058255.1	Liftoff	exon	31930656	31930685	.	-	.	ID=exon-XR_003951606.1-1;Parent=rna-XR_003951606.1;Dbxref=GeneID:102642065,GenBank:XR_003951606.1,MGI:MGI:5621479;gbkey=ncRNA;gene=Gm38594;product=predicted gene%2C 38594%2C transcript variant X4;transcript_id=XR_003951606.1;extra_copy_number=0
CM058255.1	Liftoff	lnc_RNA	31923227	31930685	.	-	.	ID=rna-XR_003951607.1;Parent=gene-Gm38594;Dbxref=GeneID:102642065,GenBank:XR_003951607.1,MGI:MGI:5621479;Name=XR_003951607.1;gbkey=ncRNA;gene=Gm38594;model_evidence=Supporting evidence includes similarity to: 100%25 coverage of the annotated genomic feature by RNAseq alignments%2C including 1 sample with support for all annotated introns;product=predicted gene%2C 38594%2C transcript variant X5;transcript_id=XR_003951607.1;extra_copy_number=0
CM058255.1	Liftoff	exon	31923227	31923741	.	-	.	ID=exon-XR_003951607.1-5;Parent=rna-XR_003951607.1;Dbxref=GeneID:102642065,GenBank:XR_003951607.1,MGI:MGI:5621479;gbkey=ncRNA;gene=Gm38594;product=predicted gene%2C 38594%2C transcript variant X5;transcript_id=XR_003951607.1;extra_copy_number=0
CM058255.1	Liftoff	exon	31924207	31924560	.	-	.	ID=exon-XR_003951607.1-4;Parent=rna-XR_003951607.1;Dbxref=GeneID:102642065,GenBank:XR_003951607.1,MGI:MGI:5621479;gbkey=ncRNA;gene=Gm38594;product=predicted gene%2C 38594%2C transcript variant X5;transcript_id=XR_003951607.1;extra_copy_number=0
CM058255.1	Liftoff	exon	31924775	31924862	.	-	.	ID=exon-XR_003951607.1-3;Parent=rna-XR_003951607.1;Dbxref=GeneID:102642065,GenBank:XR_003951607.1,MGI:MGI:5621479;gbkey=ncRNA;gene=Gm38594;product=predicted gene%2C 38594%2C transcript variant X5;transcript_id=XR_003951607.1;extra_copy_number=0
CM058255.1	Liftoff	exon	31929426	31929504	.	-	.	ID=exon-XR_003951607.1-2;Parent=rna-XR_003951607.1;Dbxref=GeneID:102642065,GenBank:XR_003951607.1,MGI:MGI:5621479;gbkey=ncRNA;gene=Gm38594;product=predicted gene%2C 38594%2C transcript variant X5;transcript_id=XR_003951607.1;extra_copy_number=0
CM058255.1	Liftoff	exon	31930656	31930685	.	-	.	ID=exon-XR_003951607.1-1;Parent=rna-XR_003951607.1;Dbxref=GeneID:102642065,GenBank:XR_003951607.1,MGI:MGI:5621479;gbkey=ncRNA;gene=Gm38594;product=predicted gene%2C 38594%2C transcript variant X5;transcript_id=XR_003951607.1;extra_copy_number=0
CM058255.1	Liftoff	lnc_RNA	31923227	31930685	.	-	.	ID=rna-XR_003951608.1;Parent=gene-Gm38594;Dbxref=GeneID:102642065,GenBank:XR_003951608.1,MGI:MGI:5621479;Name=XR_003951608.1;gbkey=ncRNA;gene=Gm38594;model_evidence=Supporting evidence includes similarity to: 100%25 coverage of the annotated genomic feature by RNAseq alignments%2C including 1 sample with support for all annotated introns;product=predicted gene%2C 38594%2C transcript variant X6;transcript_id=XR_003951608.1;extra_copy_number=0
CM058255.1	Liftoff	exon	31923227	31923741	.	-	.	ID=exon-XR_003951608.1-4;Parent=rna-XR_003951608.1;Dbxref=GeneID:102642065,GenBank:XR_003951608.1,MGI:MGI:5621479;gbkey=ncRNA;gene=Gm38594;product=predicted gene%2C 38594%2C transcript variant X6;transcript_id=XR_003951608.1;extra_copy_number=0
CM058255.1	Liftoff	exon	31924207	31924560	.	-	.	ID=exon-XR_003951608.1-3;Parent=rna-XR_003951608.1;Dbxref=GeneID:102642065,GenBank:XR_003951608.1,MGI:MGI:5621479;gbkey=ncRNA;gene=Gm38594;product=predicted gene%2C 38594%2C transcript variant X6;transcript_id=XR_003951608.1;extra_copy_number=0
CM058255.1	Liftoff	exon	31929426	31929504	.	-	.	ID=exon-XR_003951608.1-2;Parent=rna-XR_003951608.1;Dbxref=GeneID:102642065,GenBank:XR_003951608.1,MGI:MGI:5621479;gbkey=ncRNA;gene=Gm38594;product=predicted gene%2C 38594%2C transcript variant X6;transcript_id=XR_003951608.1;extra_copy_number=0
CM058255.1	Liftoff	exon	31930656	31930685	.	-	.	ID=exon-XR_003951608.1-1;Parent=rna-XR_003951608.1;Dbxref=GeneID:102642065,GenBank:XR_003951608.1,MGI:MGI:5621479;gbkey=ncRNA;gene=Gm38594;product=predicted gene%2C 38594%2C transcript variant X6;transcript_id=XR_003951608.1;extra_copy_number=0
CM058255.1	Liftoff	lnc_RNA	31923227	31930685	.	-	.	ID=rna-XR_003951609.1;Parent=gene-Gm38594;Dbxref=GeneID:102642065,GenBank:XR_003951609.1,MGI:MGI:5621479;Name=XR_003951609.1;gbkey=ncRNA;gene=Gm38594;model_evidence=Supporting evidence includes similarity to: 100%25 coverage of the annotated genomic feature by RNAseq alignments%2C including 1 sample with support for all annotated introns;product=predicted gene%2C 38594%2C transcript variant X7;transcript_id=XR_003951609.1;extra_copy_number=0
CM058255.1	Liftoff	exon	31923227	31923741	.	-	.	ID=exon-XR_003951609.1-5;Parent=rna-XR_003951609.1;Dbxref=GeneID:102642065,GenBank:XR_003951609.1,MGI:MGI:5621479;gbkey=ncRNA;gene=Gm38594;product=predicted gene%2C 38594%2C transcript variant X7;transcript_id=XR_003951609.1;extra_copy_number=0
CM058255.1	Liftoff	exon	31924207	31924346	.	-	.	ID=exon-XR_003951609.1-4;Parent=rna-XR_003951609.1;Dbxref=GeneID:102642065,GenBank:XR_003951609.1,MGI:MGI:5621479;gbkey=ncRNA;gene=Gm38594;product=predicted gene%2C 38594%2C transcript variant X7;transcript_id=XR_003951609.1;extra_copy_number=0
CM058255.1	Liftoff	exon	31924434	31924862	.	-	.	ID=exon-XR_003951609.1-3;Parent=rna-XR_003951609.1;Dbxref=GeneID:102642065,GenBank:XR_003951609.1,MGI:MGI:5621479;gbkey=ncRNA;gene=Gm38594;product=predicted gene%2C 38594%2C transcript variant X7;transcript_id=XR_003951609.1;extra_copy_number=0
CM058255.1	Liftoff	exon	31929426	31929504	.	-	.	ID=exon-XR_003951609.1-2;Parent=rna-XR_003951609.1;Dbxref=GeneID:102642065,GenBank:XR_003951609.1,MGI:MGI:5621479;gbkey=ncRNA;gene=Gm38594;product=predicted gene%2C 38594%2C transcript variant X7;transcript_id=XR_003951609.1;extra_copy_number=0
CM058255.1	Liftoff	exon	31930656	31930685	.	-	.	ID=exon-XR_003951609.1-1;Parent=rna-XR_003951609.1;Dbxref=GeneID:102642065,GenBank:XR_003951609.1,MGI:MGI:5621479;gbkey=ncRNA;gene=Gm38594;product=predicted gene%2C 38594%2C transcript variant X7;transcript_id=XR_003951609.1;extra_copy_number=0
CM058255.1	Liftoff	lnc_RNA	31923227	31930685	.	-	.	ID=rna-XR_003951610.1;Parent=gene-Gm38594;Dbxref=GeneID:102642065,GenBank:XR_003951610.1,MGI:MGI:5621479;Name=XR_003951610.1;gbkey=ncRNA;gene=Gm38594;model_evidence=Supporting evidence includes similarity to: 100%25 coverage of the annotated genomic feature by RNAseq alignments%2C including 1 sample with support for all annotated introns;product=predicted gene%2C 38594%2C transcript variant X8;transcript_id=XR_003951610.1;extra_copy_number=0
CM058255.1	Liftoff	exon	31923227	31923741	.	-	.	ID=exon-XR_003951610.1-4;Parent=rna-XR_003951610.1;Dbxref=GeneID:102642065,GenBank:XR_003951610.1,MGI:MGI:5621479;gbkey=ncRNA;gene=Gm38594;product=predicted gene%2C 38594%2C transcript variant X8;transcript_id=XR_003951610.1;extra_copy_number=0
CM058255.1	Liftoff	exon	31924207	31924346	.	-	.	ID=exon-XR_003951610.1-3;Parent=rna-XR_003951610.1;Dbxref=GeneID:102642065,GenBank:XR_003951610.1,MGI:MGI:5621479;gbkey=ncRNA;gene=Gm38594;product=predicted gene%2C 38594%2C transcript variant X8;transcript_id=XR_003951610.1;extra_copy_number=0
CM058255.1	Liftoff	exon	31929426	31929504	.	-	.	ID=exon-XR_003951610.1-2;Parent=rna-XR_003951610.1;Dbxref=GeneID:102642065,GenBank:XR_003951610.1,MGI:MGI:5621479;gbkey=ncRNA;gene=Gm38594;product=predicted gene%2C 38594%2C transcript variant X8;transcript_id=XR_003951610.1;extra_copy_number=0
CM058255.1	Liftoff	exon	31930656	31930685	.	-	.	ID=exon-XR_003951610.1-1;Parent=rna-XR_003951610.1;Dbxref=GeneID:102642065,GenBank:XR_003951610.1,MGI:MGI:5621479;gbkey=ncRNA;gene=Gm38594;product=predicted gene%2C 38594%2C transcript variant X8;transcript_id=XR_003951610.1;extra_copy_number=0
CM058255.1	Liftoff	lnc_RNA	31923227	31930685	.	-	.	ID=rna-XR_003951612.1;Parent=gene-Gm38594;Dbxref=GeneID:102642065,GenBank:XR_003951612.1,MGI:MGI:5621479;Name=XR_003951612.1;gbkey=ncRNA;gene=Gm38594;model_evidence=Supporting evidence includes similarity to: 100%25 coverage of the annotated genomic feature by RNAseq alignments%2C including 1 sample with support for all annotated introns;product=predicted gene%2C 38594%2C transcript variant X9;transcript_id=XR_003951612.1;extra_copy_number=0
CM058255.1	Liftoff	exon	31923227	31923447	.	-	.	ID=exon-XR_003951612.1-5;Parent=rna-XR_003951612.1;Dbxref=GeneID:102642065,GenBank:XR_003951612.1,MGI:MGI:5621479;gbkey=ncRNA;gene=Gm38594;product=predicted gene%2C 38594%2C transcript variant X9;transcript_id=XR_003951612.1;extra_copy_number=0
CM058255.1	Liftoff	exon	31923591	31923741	.	-	.	ID=exon-XR_003951612.1-4;Parent=rna-XR_003951612.1;Dbxref=GeneID:102642065,GenBank:XR_003951612.1,MGI:MGI:5621479;gbkey=ncRNA;gene=Gm38594;product=predicted gene%2C 38594%2C transcript variant X9;transcript_id=XR_003951612.1;extra_copy_number=0
CM058255.1	Liftoff	exon	31924207	31924862	.	-	.	ID=exon-XR_003951612.1-3;Parent=rna-XR_003951612.1;Dbxref=GeneID:102642065,GenBank:XR_003951612.1,MGI:MGI:5621479;gbkey=ncRNA;gene=Gm38594;product=predicted gene%2C 38594%2C transcript variant X9;transcript_id=XR_003951612.1;extra_copy_number=0
CM058255.1	Liftoff	exon	31929426	31929504	.	-	.	ID=exon-XR_003951612.1-2;Parent=rna-XR_003951612.1;Dbxref=GeneID:102642065,GenBank:XR_003951612.1,MGI:MGI:5621479;gbkey=ncRNA;gene=Gm38594;product=predicted gene%2C 38594%2C transcript variant X9;transcript_id=XR_003951612.1;extra_copy_number=0
CM058255.1	Liftoff	exon	31930656	31930685	.	-	.	ID=exon-XR_003951612.1-1;Parent=rna-XR_003951612.1;Dbxref=GeneID:102642065,GenBank:XR_003951612.1,MGI:MGI:5621479;gbkey=ncRNA;gene=Gm38594;product=predicted gene%2C 38594%2C transcript variant X9;transcript_id=XR_003951612.1;extra_copy_number=0
CM058255.1	Liftoff	lnc_RNA	31923227	31931442	.	-	.	ID=rna-XR_003951615.1;Parent=gene-Gm38594;Dbxref=GeneID:102642065,GenBank:XR_003951615.1,MGI:MGI:5621479;Name=XR_003951615.1;gbkey=ncRNA;gene=Gm38594;model_evidence=Supporting evidence includes similarity to: 100%25 coverage of the annotated genomic feature by RNAseq alignments%2C including 1 sample with support for all annotated introns;product=predicted gene%2C 38594%2C transcript variant X13;transcript_id=XR_003951615.1;extra_copy_number=0
CM058255.1	Liftoff	exon	31923227	31923741	.	-	.	ID=exon-XR_003951615.1-3;Parent=rna-XR_003951615.1;Dbxref=GeneID:102642065,GenBank:XR_003951615.1,MGI:MGI:5621479;gbkey=ncRNA;gene=Gm38594;product=predicted gene%2C 38594%2C transcript variant X13;transcript_id=XR_003951615.1;extra_copy_number=0
CM058255.1	Liftoff	exon	31924207	31924346	.	-	.	ID=exon-XR_003951615.1-2;Parent=rna-XR_003951615.1;Dbxref=GeneID:102642065,GenBank:XR_003951615.1,MGI:MGI:5621479;gbkey=ncRNA;gene=Gm38594;product=predicted gene%2C 38594%2C transcript variant X13;transcript_id=XR_003951615.1;extra_copy_number=0
CM058255.1	Liftoff	exon	31931425	31931442	.	-	.	ID=exon-XR_003951615.1-1;Parent=rna-XR_003951615.1;Dbxref=GeneID:102642065,GenBank:XR_003951615.1,MGI:MGI:5621479;gbkey=ncRNA;gene=Gm38594;product=predicted gene%2C 38594%2C transcript variant X13;transcript_id=XR_003951615.1;extra_copy_number=0
CM058255.1	Liftoff	lnc_RNA	31923227	31930685	.	-	.	ID=rna-XR_003951616.1;Parent=gene-Gm38594;Dbxref=GeneID:102642065,GenBank:XR_003951616.1,MGI:MGI:5621479;Name=XR_003951616.1;gbkey=ncRNA;gene=Gm38594;model_evidence=Supporting evidence includes similarity to: 100%25 coverage of the annotated genomic feature by RNAseq alignments%2C including 1 sample with support for all annotated introns;product=predicted gene%2C 38594%2C transcript variant X14;transcript_id=XR_003951616.1;extra_copy_number=0
CM058255.1	Liftoff	exon	31923227	31923741	.	-	.	ID=exon-XR_003951616.1-3;Parent=rna-XR_003951616.1;Dbxref=GeneID:102642065,GenBank:XR_003951616.1,MGI:MGI:5621479;gbkey=ncRNA;gene=Gm38594;product=predicted gene%2C 38594%2C transcript variant X14;transcript_id=XR_003951616.1;extra_copy_number=0
CM058255.1	Liftoff	exon	31929426	31929504	.	-	.	ID=exon-XR_003951616.1-2;Parent=rna-XR_003951616.1;Dbxref=GeneID:102642065,GenBank:XR_003951616.1,MGI:MGI:5621479;gbkey=ncRNA;gene=Gm38594;product=predicted gene%2C 38594%2C transcript variant X14;transcript_id=XR_003951616.1;extra_copy_number=0
CM058255.1	Liftoff	exon	31930656	31930685	.	-	.	ID=exon-XR_003951616.1-1;Parent=rna-XR_003951616.1;Dbxref=GeneID:102642065,GenBank:XR_003951616.1,MGI:MGI:5621479;gbkey=ncRNA;gene=Gm38594;product=predicted gene%2C 38594%2C transcript variant X14;transcript_id=XR_003951616.1;extra_copy_number=0
CM058255.1	Liftoff	lnc_RNA	31923227	31938254	.	-	.	ID=rna-XR_004938892.1;Parent=gene-Gm38594;Dbxref=GeneID:102642065,GenBank:XR_004938892.1,MGI:MGI:5621479;Name=XR_004938892.1;gbkey=ncRNA;gene=Gm38594;model_evidence=Supporting evidence includes similarity to: 3 long SRA reads%2C and 85%25 coverage of the annotated genomic feature by RNAseq alignments%2C including 1 sample with support for all annotated introns;product=predicted gene%2C 38594%2C transcript variant X2;transcript_id=XR_004938892.1;extra_copy_number=0
CM058255.1	Liftoff	exon	31923227	31923741	.	-	.	ID=exon-XR_004938892.1-4;Parent=rna-XR_004938892.1;Dbxref=GeneID:102642065,GenBank:XR_004938892.1,MGI:MGI:5621479;gbkey=ncRNA;gene=Gm38594;product=predicted gene%2C 38594%2C transcript variant X2;transcript_id=XR_004938892.1;extra_copy_number=0
CM058255.1	Liftoff	exon	31924207	31924862	.	-	.	ID=exon-XR_004938892.1-3;Parent=rna-XR_004938892.1;Dbxref=GeneID:102642065,GenBank:XR_004938892.1,MGI:MGI:5621479;gbkey=ncRNA;gene=Gm38594;product=predicted gene%2C 38594%2C transcript variant X2;transcript_id=XR_004938892.1;extra_copy_number=0
CM058255.1	Liftoff	exon	31929426	31931145	.	-	.	ID=exon-XR_004938892.1-2;Parent=rna-XR_004938892.1;Dbxref=GeneID:102642065,GenBank:XR_004938892.1,MGI:MGI:5621479;gbkey=ncRNA;gene=Gm38594;product=predicted gene%2C 38594%2C transcript variant X2;transcript_id=XR_004938892.1;extra_copy_number=0
CM058255.1	Liftoff	exon	31938162	31938254	.	-	.	ID=exon-XR_004938892.1-1;Parent=rna-XR_004938892.1;Dbxref=GeneID:102642065,GenBank:XR_004938892.1,MGI:MGI:5621479;gbkey=ncRNA;gene=Gm38594;product=predicted gene%2C 38594%2C transcript variant X2;transcript_id=XR_004938892.1;extra_copy_number=0
CM058255.1	Liftoff	match	32002747	32003056	.	+	.	ID=2ff316ab-9f96-4666-a735-e156351e0b1f;Target=NG_152962.1 1 310 +;assembly_bases_aln=310;assembly_bases_seq=310;bit_score=577.963;blast_aligner=1;blast_score=310;common_component=0;e_value=8.00748e-163;filter_score=0;for_remapping=2;gap_count=0;hsp_percent_coverage=100;matchable_bases=310;matched_bases=310;num_ident=310;num_mismatch=0;pct_coverage=100;pct_coverage_hiqual=100;pct_identity_gap=100;pct_identity_gapopen_only=100;pct_identity_ungap=100;rank=1;weighted_identity=1;coverage=1.0;sequence_ID=1.0;extra_copy_number=0;copy_num_ID=2ff316ab-9f96-4666-a735-e156351e0b1f_0
CM058255.1	Liftoff	enhancer	32002847	32002956	.	.	.	ID=id-GeneID:128927332;Dbxref=GeneID:128927332;Note=cis-regulatory module chr15:34167683-34167792 (MGSCv37/mm9 assembly coordinates);experiment=EXISTENCE:reporter gene assay evidence [ECO:0000049][PMID:25872643];function=activates a minimal SCP1 promoter by CapStarr-seq with weak activity in NIH3T3 fibroblasts {active_cell/tissue: NIH3T3};gbkey=regulatory;regulatory_class=enhancer;coverage=1.0;sequence_ID=1.0;extra_copy_number=0;copy_num_ID=id-GeneID:128927332_0
CM058255.1	Liftoff	biological_region	32002847	32002956	.	+	.	ID=id-GeneID:128927332-2;Dbxref=GeneID:128927332;Name=biological region;gbkey=Region;standard_name=CapStarr-seq enhancer MGSCv37_chr15:34167683-34167792;coverage=1.0;sequence_ID=1.0;extra_copy_number=0;copy_num_ID=id-GeneID:128927332-2_0
CM058255.1	Liftoff	gene	32003052	32049178	.	+	.	ID=gene-Laptm4b;Dbxref=GeneID:114128,MGI:MGI:1890494;Name=Laptm4b;description=lysosomal-associated protein transmembrane 4B;gbkey=Gene;gene=Laptm4b;gene_biotype=protein_coding;gene_synonym=C330023P13Rik,LAPTM4beta;coverage=1.0;sequence_ID=0.998;valid_ORFs=1;extra_copy_number=0;copy_num_ID=gene-Laptm4b_0
CM058255.1	Liftoff	mRNA	32003052	32049178	.	+	.	ID=rna-NM_033521.4;Parent=gene-Laptm4b;Dbxref=GeneID:114128,GenBank:NM_033521.4,MGI:MGI:1890494;Name=NM_033521.4;gbkey=mRNA;gene=Laptm4b;product=lysosomal-associated protein transmembrane 4B;tag=RefSeq Select;transcript_id=NM_033521.4;matches_ref_protein=False;valid_ORF=True;extra_copy_number=0
CM058255.1	Liftoff	exon	32003052	32003341	.	+	.	ID=exon-NM_033521.4-1;Parent=rna-NM_033521.4;Dbxref=GeneID:114128,GenBank:NM_033521.4,MGI:MGI:1890494;gbkey=mRNA;gene=Laptm4b;product=lysosomal-associated protein transmembrane 4B;tag=RefSeq Select;transcript_id=NM_033521.4;extra_copy_number=0
CM058255.1	Liftoff	exon	32023610	32023721	.	+	.	ID=exon-NM_033521.4-2;Parent=rna-NM_033521.4;Dbxref=GeneID:114128,GenBank:NM_033521.4,MGI:MGI:1890494;gbkey=mRNA;gene=Laptm4b;product=lysosomal-associated protein transmembrane 4B;tag=RefSeq Select;transcript_id=NM_033521.4;extra_copy_number=0
CM058255.1	Liftoff	exon	32037261	32037334	.	+	.	ID=exon-NM_033521.4-3;Parent=rna-NM_033521.4;Dbxref=GeneID:114128,GenBank:NM_033521.4,MGI:MGI:1890494;gbkey=mRNA;gene=Laptm4b;product=lysosomal-associated protein transmembrane 4B;tag=RefSeq Select;transcript_id=NM_033521.4;extra_copy_number=0
CM058255.1	Liftoff	exon	32038145	32038267	.	+	.	ID=exon-NM_033521.4-4;Parent=rna-NM_033521.4;Dbxref=GeneID:114128,GenBank:NM_033521.4,MGI:MGI:1890494;gbkey=mRNA;gene=Laptm4b;product=lysosomal-associated protein transmembrane 4B;tag=RefSeq Select;transcript_id=NM_033521.4;extra_copy_number=0
CM058255.1	Liftoff	exon	32041055	32041153	.	+	.	ID=exon-NM_033521.4-5;Parent=rna-NM_033521.4;Dbxref=GeneID:114128,GenBank:NM_033521.4,MGI:MGI:1890494;gbkey=mRNA;gene=Laptm4b;product=lysosomal-associated protein transmembrane 4B;tag=RefSeq Select;transcript_id=NM_033521.4;extra_copy_number=0
CM058255.1	Liftoff	exon	32042354	32042449	.	+	.	ID=exon-NM_033521.4-6;Parent=rna-NM_033521.4;Dbxref=GeneID:114128,GenBank:NM_033521.4,MGI:MGI:1890494;gbkey=mRNA;gene=Laptm4b;product=lysosomal-associated protein transmembrane 4B;tag=RefSeq Select;transcript_id=NM_033521.4;extra_copy_number=0
CM058255.1	Liftoff	exon	32048176	32049178	.	+	.	ID=exon-NM_033521.4-7;Parent=rna-NM_033521.4;Dbxref=GeneID:114128,GenBank:NM_033521.4,MGI:MGI:1890494;gbkey=mRNA;gene=Laptm4b;product=lysosomal-associated protein transmembrane 4B;tag=RefSeq Select;transcript_id=NM_033521.4;extra_copy_number=0
CM058255.1	Liftoff	CDS	32003243	32003341	.	+	.	ID=cds-NP_277056.1;Parent=rna-NM_033521.4;Dbxref=CCDS:CCDS27416.1,GeneID:114128,GenBank:NP_277056.1,MGI:MGI:1890494;Name=NP_277056.1;gbkey=CDS;gene=Laptm4b;product=lysosomal-associated transmembrane protein 4B;protein_id=NP_277056.1;tag=RefSeq Select;extra_copy_number=0
CM058255.1	Liftoff	CDS	32023610	32023721	.	+	.	ID=cds-NP_277056.1;Parent=rna-NM_033521.4;Dbxref=CCDS:CCDS27416.1,GeneID:114128,GenBank:NP_277056.1,MGI:MGI:1890494;Name=NP_277056.1;gbkey=CDS;gene=Laptm4b;product=lysosomal-associated transmembrane protein 4B;protein_id=NP_277056.1;tag=RefSeq Select;extra_copy_number=0
CM058255.1	Liftoff	CDS	32037261	32037334	.	+	.	ID=cds-NP_277056.1;Parent=rna-NM_033521.4;Dbxref=CCDS:CCDS27416.1,GeneID:114128,GenBank:NP_277056.1,MGI:MGI:1890494;Name=NP_277056.1;gbkey=CDS;gene=Laptm4b;product=lysosomal-associated transmembrane protein 4B;protein_id=NP_277056.1;tag=RefSeq Select;extra_copy_number=0
CM058255.1	Liftoff	CDS	32038145	32038267	.	+	.	ID=cds-NP_277056.1;Parent=rna-NM_033521.4;Dbxref=CCDS:CCDS27416.1,GeneID:114128,GenBank:NP_277056.1,MGI:MGI:1890494;Name=NP_277056.1;gbkey=CDS;gene=Laptm4b;product=lysosomal-associated transmembrane protein 4B;protein_id=NP_277056.1;tag=RefSeq Select;extra_copy_number=0
CM058255.1	Liftoff	CDS	32041055	32041153	.	+	.	ID=cds-NP_277056.1;Parent=rna-NM_033521.4;Dbxref=CCDS:CCDS27416.1,GeneID:114128,GenBank:NP_277056.1,MGI:MGI:1890494;Name=NP_277056.1;gbkey=CDS;gene=Laptm4b;product=lysosomal-associated transmembrane protein 4B;protein_id=NP_277056.1;tag=RefSeq Select;extra_copy_number=0
CM058255.1	Liftoff	CDS	32042354	32042449	.	+	.	ID=cds-NP_277056.1;Parent=rna-NM_033521.4;Dbxref=CCDS:CCDS27416.1,GeneID:114128,GenBank:NP_277056.1,MGI:MGI:1890494;Name=NP_277056.1;gbkey=CDS;gene=Laptm4b;product=lysosomal-associated transmembrane protein 4B;protein_id=NP_277056.1;tag=RefSeq Select;extra_copy_number=0
CM058255.1	Liftoff	CDS	32048176	32048256	.	+	.	ID=cds-NP_277056.1;Parent=rna-NM_033521.4;Dbxref=CCDS:CCDS27416.1,GeneID:114128,GenBank:NP_277056.1,MGI:MGI:1890494;Name=NP_277056.1;gbkey=CDS;gene=Laptm4b;product=lysosomal-associated transmembrane protein 4B;protein_id=NP_277056.1;tag=RefSeq Select;extra_copy_number=0
CM058255.1	Liftoff	match	32032208	32035128	.	+	.	ID=e8b51fb9-8193-4a94-9761-b1c923d2f69c;Target=NG_020191.2 1 2933 -;assembly_bases_aln=2933;assembly_bases_seq=2933;bit_score=5459.57;blast_aligner=1;blast_score=2933;common_component=0;e_value=0;filter_score=0;for_remapping=2;gap_count=0;hsp_percent_coverage=100;matchable_bases=2933;matched_bases=2933;num_ident=2933;num_mismatch=0;pct_coverage=100;pct_coverage_hiqual=100;pct_identity_gap=100;pct_identity_gapopen_only=100;pct_identity_ungap=100;rank=1;weighted_identity=1;coverage=0.995;sequence_ID=0.995;extra_copy_number=0;copy_num_ID=e8b51fb9-8193-4a94-9761-b1c923d2f69c_0
CM058255.1	Liftoff	pseudogene	32032308	32035028	.	-	.	ID=gene-Gm18949;Dbxref=GeneID:100418014,MGI:MGI:5011134;Name=Gm18949;description=predicted gene%2C 18949;gbkey=Gene;gene=Gm18949;gene_biotype=pseudogene;pseudo=true;coverage=0.995;sequence_ID=0.995;extra_copy_number=0;copy_num_ID=gene-Gm18949_0
CM058255.1	Liftoff	match	32060818	32061205	.	+	.	ID=456c04e6-aaf3-4131-81fc-22c952a320e0;Target=NG_152963.1 1 388 +;assembly_bases_aln=388;assembly_bases_seq=388;bit_score=723.127;blast_aligner=1;blast_score=388;common_component=0;e_value=0;filter_score=0;for_remapping=2;gap_count=0;hsp_percent_coverage=100;matchable_bases=388;matched_bases=388;num_ident=388;num_mismatch=0;pct_coverage=100;pct_coverage_hiqual=100;pct_identity_gap=100;pct_identity_gapopen_only=100;pct_identity_ungap=100;rank=1;weighted_identity=1;coverage=1.0;sequence_ID=1.0;extra_copy_number=0;copy_num_ID=456c04e6-aaf3-4131-81fc-22c952a320e0_0
CM058255.1	Liftoff	enhancer	32060918	32061105	.	.	.	ID=id-GeneID:128927333;Dbxref=GeneID:128927333;Note=cis-regulatory module chr15:34225853-34226040 (MGSCv37/mm9 assembly coordinates);experiment=EXISTENCE:reporter gene assay evidence [ECO:0000049][PMID:25872643];function=activates a minimal SCP1 promoter by CapStarr-seq with weak activity in P5424 T cells {active_cell/tissue: P5424 T cell};gbkey=regulatory;regulatory_class=enhancer;coverage=1.0;sequence_ID=1.0;extra_copy_number=0;copy_num_ID=id-GeneID:128927333_0
CM058255.1	Liftoff	biological_region	32060918	32061105	.	+	.	ID=id-GeneID:128927333-2;Dbxref=GeneID:128927333;Name=biological region;gbkey=Region;standard_name=CapStarr-seq enhancer MGSCv37_chr15:34225853-34226040;coverage=1.0;sequence_ID=1.0;extra_copy_number=0;copy_num_ID=id-GeneID:128927333-2_0
CM058255.1	Liftoff	gene	32071499	32209781	.	+	.	ID=gene-Matn2;Dbxref=GeneID:17181,MGI:MGI:109613;Name=Matn2;description=matrilin 2;gbkey=Gene;gene=Matn2;gene_biotype=protein_coding;gene_synonym=Crtm2,matrilin-2;coverage=1.0;sequence_ID=0.999;valid_ORFs=2;extra_copy_number=0;copy_num_ID=gene-Matn2_0
CM058255.1	Liftoff	mRNA	32071499	32209781	.	+	.	ID=rna-NM_001358780.1;Parent=gene-Matn2;Dbxref=GeneID:17181,GenBank:NM_001358780.1,MGI:MGI:109613;Name=NM_001358780.1;gbkey=mRNA;gene=Matn2;product=matrilin 2%2C transcript variant 1;tag=RefSeq Select;transcript_id=NM_001358780.1;matches_ref_protein=False;valid_ORF=True;extra_copy_number=0
CM058255.1	Liftoff	exon	32071499	32071726	.	+	.	ID=exon-NM_001358780.1-1;Parent=rna-NM_001358780.1;Dbxref=GeneID:17181,GenBank:NM_001358780.1,MGI:MGI:109613;gbkey=mRNA;gene=Matn2;product=matrilin 2%2C transcript variant 1;tag=RefSeq Select;transcript_id=NM_001358780.1;extra_copy_number=0
CM058255.1	Liftoff	exon	32081298	32081462	.	+	.	ID=exon-NM_001358780.1-2;Parent=rna-NM_001358780.1;Dbxref=GeneID:17181,GenBank:NM_001358780.1,MGI:MGI:109613;gbkey=mRNA;gene=Matn2;product=matrilin 2%2C transcript variant 1;tag=RefSeq Select;transcript_id=NM_001358780.1;extra_copy_number=0
CM058255.1	Liftoff	exon	32114804	32115373	.	+	.	ID=exon-NM_001358780.1-3;Parent=rna-NM_001358780.1;Dbxref=GeneID:17181,GenBank:NM_001358780.1,MGI:MGI:109613;gbkey=mRNA;gene=Matn2;product=matrilin 2%2C transcript variant 1;tag=RefSeq Select;transcript_id=NM_001358780.1;extra_copy_number=0
CM058255.1	Liftoff	exon	32125412	32125534	.	+	.	ID=exon-NM_001358780.1-4;Parent=rna-NM_001358780.1;Dbxref=GeneID:17181,GenBank:NM_001358780.1,MGI:MGI:109613;gbkey=mRNA;gene=Matn2;product=matrilin 2%2C transcript variant 1;tag=RefSeq Select;transcript_id=NM_001358780.1;extra_copy_number=0
CM058255.1	Liftoff	exon	32151980	32152102	.	+	.	ID=exon-NM_001358780.1-5;Parent=rna-NM_001358780.1;Dbxref=GeneID:17181,GenBank:NM_001358780.1,MGI:MGI:109613;gbkey=mRNA;gene=Matn2;product=matrilin 2%2C transcript variant 1;tag=RefSeq Select;transcript_id=NM_001358780.1;extra_copy_number=0
CM058255.1	Liftoff	exon	32162030	32162152	.	+	.	ID=exon-NM_001358780.1-6;Parent=rna-NM_001358780.1;Dbxref=GeneID:17181,GenBank:NM_001358780.1,MGI:MGI:109613;gbkey=mRNA;gene=Matn2;product=matrilin 2%2C transcript variant 1;tag=RefSeq Select;transcript_id=NM_001358780.1;extra_copy_number=0
CM058255.1	Liftoff	exon	32172560	32172682	.	+	.	ID=exon-NM_001358780.1-7;Parent=rna-NM_001358780.1;Dbxref=GeneID:17181,GenBank:NM_001358780.1,MGI:MGI:109613;gbkey=mRNA;gene=Matn2;product=matrilin 2%2C transcript variant 1;tag=RefSeq Select;transcript_id=NM_001358780.1;extra_copy_number=0
CM058255.1	Liftoff	exon	32176344	32176466	.	+	.	ID=exon-NM_001358780.1-8;Parent=rna-NM_001358780.1;Dbxref=GeneID:17181,GenBank:NM_001358780.1,MGI:MGI:109613;gbkey=mRNA;gene=Matn2;product=matrilin 2%2C transcript variant 1;tag=RefSeq Select;transcript_id=NM_001358780.1;extra_copy_number=0
CM058255.1	Liftoff	exon	32183262	32183384	.	+	.	ID=exon-NM_001358780.1-9;Parent=rna-NM_001358780.1;Dbxref=GeneID:17181,GenBank:NM_001358780.1,MGI:MGI:109613;gbkey=mRNA;gene=Matn2;product=matrilin 2%2C transcript variant 1;tag=RefSeq Select;transcript_id=NM_001358780.1;extra_copy_number=0
CM058255.1	Liftoff	exon	32183623	32183745	.	+	.	ID=exon-NM_001358780.1-10;Parent=rna-NM_001358780.1;Dbxref=GeneID:17181,GenBank:NM_001358780.1,MGI:MGI:109613;gbkey=mRNA;gene=Matn2;product=matrilin 2%2C transcript variant 1;tag=RefSeq Select;transcript_id=NM_001358780.1;extra_copy_number=0
CM058255.1	Liftoff	exon	32195844	32195966	.	+	.	ID=exon-NM_001358780.1-11;Parent=rna-NM_001358780.1;Dbxref=GeneID:17181,GenBank:NM_001358780.1,MGI:MGI:109613;gbkey=mRNA;gene=Matn2;product=matrilin 2%2C transcript variant 1;tag=RefSeq Select;transcript_id=NM_001358780.1;extra_copy_number=0
CM058255.1	Liftoff	exon	32197196	32197318	.	+	.	ID=exon-NM_001358780.1-12;Parent=rna-NM_001358780.1;Dbxref=GeneID:17181,GenBank:NM_001358780.1,MGI:MGI:109613;gbkey=mRNA;gene=Matn2;product=matrilin 2%2C transcript variant 1;tag=RefSeq Select;transcript_id=NM_001358780.1;extra_copy_number=0
CM058255.1	Liftoff	exon	32199671	32199793	.	+	.	ID=exon-NM_001358780.1-13;Parent=rna-NM_001358780.1;Dbxref=GeneID:17181,GenBank:NM_001358780.1,MGI:MGI:109613;gbkey=mRNA;gene=Matn2;product=matrilin 2%2C transcript variant 1;tag=RefSeq Select;transcript_id=NM_001358780.1;extra_copy_number=0
CM058255.1	Liftoff	exon	32201940	32202353	.	+	.	ID=exon-NM_001358780.1-14;Parent=rna-NM_001358780.1;Dbxref=GeneID:17181,GenBank:NM_001358780.1,MGI:MGI:109613;gbkey=mRNA;gene=Matn2;product=matrilin 2%2C transcript variant 1;tag=RefSeq Select;transcript_id=NM_001358780.1;extra_copy_number=0
CM058255.1	Liftoff	exon	32204977	32205129	.	+	.	ID=exon-NM_001358780.1-15;Parent=rna-NM_001358780.1;Dbxref=GeneID:17181,GenBank:NM_001358780.1,MGI:MGI:109613;gbkey=mRNA;gene=Matn2;product=matrilin 2%2C transcript variant 1;tag=RefSeq Select;transcript_id=NM_001358780.1;extra_copy_number=0
CM058255.1	Liftoff	exon	32206185	32206256	.	+	.	ID=exon-NM_001358780.1-16;Parent=rna-NM_001358780.1;Dbxref=GeneID:17181,GenBank:NM_001358780.1,MGI:MGI:109613;gbkey=mRNA;gene=Matn2;product=matrilin 2%2C transcript variant 1;tag=RefSeq Select;transcript_id=NM_001358780.1;extra_copy_number=0
CM058255.1	Liftoff	exon	32206561	32206695	.	+	.	ID=exon-NM_001358780.1-17;Parent=rna-NM_001358780.1;Dbxref=GeneID:17181,GenBank:NM_001358780.1,MGI:MGI:109613;gbkey=mRNA;gene=Matn2;product=matrilin 2%2C transcript variant 1;tag=RefSeq Select;transcript_id=NM_001358780.1;extra_copy_number=0
CM058255.1	Liftoff	exon	32207016	32207114	.	+	.	ID=exon-NM_001358780.1-18;Parent=rna-NM_001358780.1;Dbxref=GeneID:17181,GenBank:NM_001358780.1,MGI:MGI:109613;gbkey=mRNA;gene=Matn2;product=matrilin 2%2C transcript variant 1;tag=RefSeq Select;transcript_id=NM_001358780.1;extra_copy_number=0
CM058255.1	Liftoff	exon	32209271	32209781	.	+	.	ID=exon-NM_001358780.1-19;Parent=rna-NM_001358780.1;Dbxref=GeneID:17181,GenBank:NM_001358780.1,MGI:MGI:109613;gbkey=mRNA;gene=Matn2;product=matrilin 2%2C transcript variant 1;tag=RefSeq Select;transcript_id=NM_001358780.1;extra_copy_number=0
CM058255.1	Liftoff	CDS	32081321	32081462	.	+	.	ID=cds-NP_001345709.1;Parent=rna-NM_001358780.1;Dbxref=CCDS:CCDS88747.1,GeneID:17181,GenBank:NP_001345709.1,MGI:MGI:109613;Name=NP_001345709.1;Note=isoform 1 precursor is encoded by transcript variant 1;gbkey=CDS;gene=Matn2;product=matrilin-2 isoform 1 precursor;protein_id=NP_001345709.1;tag=RefSeq Select;extra_copy_number=0
CM058255.1	Liftoff	CDS	32114804	32115373	.	+	.	ID=cds-NP_001345709.1;Parent=rna-NM_001358780.1;Dbxref=CCDS:CCDS88747.1,GeneID:17181,GenBank:NP_001345709.1,MGI:MGI:109613;Name=NP_001345709.1;Note=isoform 1 precursor is encoded by transcript variant 1;gbkey=CDS;gene=Matn2;product=matrilin-2 isoform 1 precursor;protein_id=NP_001345709.1;tag=RefSeq Select;extra_copy_number=0
CM058255.1	Liftoff	CDS	32125412	32125534	.	+	.	ID=cds-NP_001345709.1;Parent=rna-NM_001358780.1;Dbxref=CCDS:CCDS88747.1,GeneID:17181,GenBank:NP_001345709.1,MGI:MGI:109613;Name=NP_001345709.1;Note=isoform 1 precursor is encoded by transcript variant 1;gbkey=CDS;gene=Matn2;product=matrilin-2 isoform 1 precursor;protein_id=NP_001345709.1;tag=RefSeq Select;extra_copy_number=0
CM058255.1	Liftoff	CDS	32151980	32152102	.	+	.	ID=cds-NP_001345709.1;Parent=rna-NM_001358780.1;Dbxref=CCDS:CCDS88747.1,GeneID:17181,GenBank:NP_001345709.1,MGI:MGI:109613;Name=NP_001345709.1;Note=isoform 1 precursor is encoded by transcript variant 1;gbkey=CDS;gene=Matn2;product=matrilin-2 isoform 1 precursor;protein_id=NP_001345709.1;tag=RefSeq Select;extra_copy_number=0
CM058255.1	Liftoff	CDS	32162030	32162152	.	+	.	ID=cds-NP_001345709.1;Parent=rna-NM_001358780.1;Dbxref=CCDS:CCDS88747.1,GeneID:17181,GenBank:NP_001345709.1,MGI:MGI:109613;Name=NP_001345709.1;Note=isoform 1 precursor is encoded by transcript variant 1;gbkey=CDS;gene=Matn2;product=matrilin-2 isoform 1 precursor;protein_id=NP_001345709.1;tag=RefSeq Select;extra_copy_number=0
CM058255.1	Liftoff	CDS	32172560	32172682	.	+	.	ID=cds-NP_001345709.1;Parent=rna-NM_001358780.1;Dbxref=CCDS:CCDS88747.1,GeneID:17181,GenBank:NP_001345709.1,MGI:MGI:109613;Name=NP_001345709.1;Note=isoform 1 precursor is encoded by transcript variant 1;gbkey=CDS;gene=Matn2;product=matrilin-2 isoform 1 precursor;protein_id=NP_001345709.1;tag=RefSeq Select;extra_copy_number=0
CM058255.1	Liftoff	CDS	32176344	32176466	.	+	.	ID=cds-NP_001345709.1;Parent=rna-NM_001358780.1;Dbxref=CCDS:CCDS88747.1,GeneID:17181,GenBank:NP_001345709.1,MGI:MGI:109613;Name=NP_001345709.1;Note=isoform 1 precursor is encoded by transcript variant 1;gbkey=CDS;gene=Matn2;product=matrilin-2 isoform 1 precursor;protein_id=NP_001345709.1;tag=RefSeq Select;extra_copy_number=0
CM058255.1	Liftoff	CDS	32183262	32183384	.	+	.	ID=cds-NP_001345709.1;Parent=rna-NM_001358780.1;Dbxref=CCDS:CCDS88747.1,GeneID:17181,GenBank:NP_001345709.1,MGI:MGI:109613;Name=NP_001345709.1;Note=isoform 1 precursor is encoded by transcript variant 1;gbkey=CDS;gene=Matn2;product=matrilin-2 isoform 1 precursor;protein_id=NP_001345709.1;tag=RefSeq Select;extra_copy_number=0
CM058255.1	Liftoff	CDS	32183623	32183745	.	+	.	ID=cds-NP_001345709.1;Parent=rna-NM_001358780.1;Dbxref=CCDS:CCDS88747.1,GeneID:17181,GenBank:NP_001345709.1,MGI:MGI:109613;Name=NP_001345709.1;Note=isoform 1 precursor is encoded by transcript variant 1;gbkey=CDS;gene=Matn2;product=matrilin-2 isoform 1 precursor;protein_id=NP_001345709.1;tag=RefSeq Select;extra_copy_number=0
CM058255.1	Liftoff	CDS	32195844	32195966	.	+	.	ID=cds-NP_001345709.1;Parent=rna-NM_001358780.1;Dbxref=CCDS:CCDS88747.1,GeneID:17181,GenBank:NP_001345709.1,MGI:MGI:109613;Name=NP_001345709.1;Note=isoform 1 precursor is encoded by transcript variant 1;gbkey=CDS;gene=Matn2;product=matrilin-2 isoform 1 precursor;protein_id=NP_001345709.1;tag=RefSeq Select;extra_copy_number=0
CM058255.1	Liftoff	CDS	32197196	32197318	.	+	.	ID=cds-NP_001345709.1;Parent=rna-NM_001358780.1;Dbxref=CCDS:CCDS88747.1,GeneID:17181,GenBank:NP_001345709.1,MGI:MGI:109613;Name=NP_001345709.1;Note=isoform 1 precursor is encoded by transcript variant 1;gbkey=CDS;gene=Matn2;product=matrilin-2 isoform 1 precursor;protein_id=NP_001345709.1;tag=RefSeq Select;extra_copy_number=0
CM058255.1	Liftoff	CDS	32199671	32199793	.	+	.	ID=cds-NP_001345709.1;Parent=rna-NM_001358780.1;Dbxref=CCDS:CCDS88747.1,GeneID:17181,GenBank:NP_001345709.1,MGI:MGI:109613;Name=NP_001345709.1;Note=isoform 1 precursor is encoded by transcript variant 1;gbkey=CDS;gene=Matn2;product=matrilin-2 isoform 1 precursor;protein_id=NP_001345709.1;tag=RefSeq Select;extra_copy_number=0
CM058255.1	Liftoff	CDS	32201940	32202353	.	+	.	ID=cds-NP_001345709.1;Parent=rna-NM_001358780.1;Dbxref=CCDS:CCDS88747.1,GeneID:17181,GenBank:NP_001345709.1,MGI:MGI:109613;Name=NP_001345709.1;Note=isoform 1 precursor is encoded by transcript variant 1;gbkey=CDS;gene=Matn2;product=matrilin-2 isoform 1 precursor;protein_id=NP_001345709.1;tag=RefSeq Select;extra_copy_number=0
CM058255.1	Liftoff	CDS	32204977	32205129	.	+	.	ID=cds-NP_001345709.1;Parent=rna-NM_001358780.1;Dbxref=CCDS:CCDS88747.1,GeneID:17181,GenBank:NP_001345709.1,MGI:MGI:109613;Name=NP_001345709.1;Note=isoform 1 precursor is encoded by transcript variant 1;gbkey=CDS;gene=Matn2;product=matrilin-2 isoform 1 precursor;protein_id=NP_001345709.1;tag=RefSeq Select;extra_copy_number=0
CM058255.1	Liftoff	CDS	32206185	32206256	.	+	.	ID=cds-NP_001345709.1;Parent=rna-NM_001358780.1;Dbxref=CCDS:CCDS88747.1,GeneID:17181,GenBank:NP_001345709.1,MGI:MGI:109613;Name=NP_001345709.1;Note=isoform 1 precursor is encoded by transcript variant 1;gbkey=CDS;gene=Matn2;product=matrilin-2 isoform 1 precursor;protein_id=NP_001345709.1;tag=RefSeq Select;extra_copy_number=0
CM058255.1	Liftoff	CDS	32206561	32206695	.	+	.	ID=cds-NP_001345709.1;Parent=rna-NM_001358780.1;Dbxref=CCDS:CCDS88747.1,GeneID:17181,GenBank:NP_001345709.1,MGI:MGI:109613;Name=NP_001345709.1;Note=isoform 1 precursor is encoded by transcript variant 1;gbkey=CDS;gene=Matn2;product=matrilin-2 isoform 1 precursor;protein_id=NP_001345709.1;tag=RefSeq Select;extra_copy_number=0
CM058255.1	Liftoff	CDS	32207016	32207114	.	+	.	ID=cds-NP_001345709.1;Parent=rna-NM_001358780.1;Dbxref=CCDS:CCDS88747.1,GeneID:17181,GenBank:NP_001345709.1,MGI:MGI:109613;Name=NP_001345709.1;Note=isoform 1 precursor is encoded by transcript variant 1;gbkey=CDS;gene=Matn2;product=matrilin-2 isoform 1 precursor;protein_id=NP_001345709.1;tag=RefSeq Select;extra_copy_number=0
CM058255.1	Liftoff	CDS	32209271	32209326	.	+	.	ID=cds-NP_001345709.1;Parent=rna-NM_001358780.1;Dbxref=CCDS:CCDS88747.1,GeneID:17181,GenBank:NP_001345709.1,MGI:MGI:109613;Name=NP_001345709.1;Note=isoform 1 precursor is encoded by transcript variant 1;gbkey=CDS;gene=Matn2;product=matrilin-2 isoform 1 precursor;protein_id=NP_001345709.1;tag=RefSeq Select;extra_copy_number=0
CM058255.1	Liftoff	mRNA	32071499	32209781	.	+	.	ID=rna-NM_016762.2;Parent=gene-Matn2;Dbxref=GeneID:17181,GenBank:NM_016762.2,MGI:MGI:109613;Name=NM_016762.2;gbkey=mRNA;gene=Matn2;product=matrilin 2%2C transcript variant 2;transcript_id=NM_016762.2;matches_ref_protein=False;valid_ORF=True;extra_copy_number=0
CM058255.1	Liftoff	exon	32071499	32071726	.	+	.	ID=exon-NM_016762.2-1;Parent=rna-NM_016762.2;Dbxref=GeneID:17181,GenBank:NM_016762.2,MGI:MGI:109613;gbkey=mRNA;gene=Matn2;product=matrilin 2%2C transcript variant 2;transcript_id=NM_016762.2;extra_copy_number=0
CM058255.1	Liftoff	exon	32081298	32081462	.	+	.	ID=exon-NM_016762.2-2;Parent=rna-NM_016762.2;Dbxref=GeneID:17181,GenBank:NM_016762.2,MGI:MGI:109613;gbkey=mRNA;gene=Matn2;product=matrilin 2%2C transcript variant 2;transcript_id=NM_016762.2;extra_copy_number=0
CM058255.1	Liftoff	exon	32114804	32115373	.	+	.	ID=exon-NM_016762.2-3;Parent=rna-NM_016762.2;Dbxref=GeneID:17181,GenBank:NM_016762.2,MGI:MGI:109613;gbkey=mRNA;gene=Matn2;product=matrilin 2%2C transcript variant 2;transcript_id=NM_016762.2;extra_copy_number=0
CM058255.1	Liftoff	exon	32125412	32125534	.	+	.	ID=exon-NM_016762.2-4;Parent=rna-NM_016762.2;Dbxref=GeneID:17181,GenBank:NM_016762.2,MGI:MGI:109613;gbkey=mRNA;gene=Matn2;product=matrilin 2%2C transcript variant 2;transcript_id=NM_016762.2;extra_copy_number=0
CM058255.1	Liftoff	exon	32151980	32152102	.	+	.	ID=exon-NM_016762.2-5;Parent=rna-NM_016762.2;Dbxref=GeneID:17181,GenBank:NM_016762.2,MGI:MGI:109613;gbkey=mRNA;gene=Matn2;product=matrilin 2%2C transcript variant 2;transcript_id=NM_016762.2;extra_copy_number=0
CM058255.1	Liftoff	exon	32162030	32162152	.	+	.	ID=exon-NM_016762.2-6;Parent=rna-NM_016762.2;Dbxref=GeneID:17181,GenBank:NM_016762.2,MGI:MGI:109613;gbkey=mRNA;gene=Matn2;product=matrilin 2%2C transcript variant 2;transcript_id=NM_016762.2;extra_copy_number=0
CM058255.1	Liftoff	exon	32172560	32172682	.	+	.	ID=exon-NM_016762.2-7;Parent=rna-NM_016762.2;Dbxref=GeneID:17181,GenBank:NM_016762.2,MGI:MGI:109613;gbkey=mRNA;gene=Matn2;product=matrilin 2%2C transcript variant 2;transcript_id=NM_016762.2;extra_copy_number=0
CM058255.1	Liftoff	exon	32176344	32176466	.	+	.	ID=exon-NM_016762.2-8;Parent=rna-NM_016762.2;Dbxref=GeneID:17181,GenBank:NM_016762.2,MGI:MGI:109613;gbkey=mRNA;gene=Matn2;product=matrilin 2%2C transcript variant 2;transcript_id=NM_016762.2;extra_copy_number=0
CM058255.1	Liftoff	exon	32183262	32183384	.	+	.	ID=exon-NM_016762.2-9;Parent=rna-NM_016762.2;Dbxref=GeneID:17181,GenBank:NM_016762.2,MGI:MGI:109613;gbkey=mRNA;gene=Matn2;product=matrilin 2%2C transcript variant 2;transcript_id=NM_016762.2;extra_copy_number=0
CM058255.1	Liftoff	exon	32183623	32183745	.	+	.	ID=exon-NM_016762.2-10;Parent=rna-NM_016762.2;Dbxref=GeneID:17181,GenBank:NM_016762.2,MGI:MGI:109613;gbkey=mRNA;gene=Matn2;product=matrilin 2%2C transcript variant 2;transcript_id=NM_016762.2;extra_copy_number=0
CM058255.1	Liftoff	exon	32195844	32195966	.	+	.	ID=exon-NM_016762.2-11;Parent=rna-NM_016762.2;Dbxref=GeneID:17181,GenBank:NM_016762.2,MGI:MGI:109613;gbkey=mRNA;gene=Matn2;product=matrilin 2%2C transcript variant 2;transcript_id=NM_016762.2;extra_copy_number=0
CM058255.1	Liftoff	exon	32197196	32197318	.	+	.	ID=exon-NM_016762.2-12;Parent=rna-NM_016762.2;Dbxref=GeneID:17181,GenBank:NM_016762.2,MGI:MGI:109613;gbkey=mRNA;gene=Matn2;product=matrilin 2%2C transcript variant 2;transcript_id=NM_016762.2;extra_copy_number=0
CM058255.1	Liftoff	exon	32199671	32199793	.	+	.	ID=exon-NM_016762.2-13;Parent=rna-NM_016762.2;Dbxref=GeneID:17181,GenBank:NM_016762.2,MGI:MGI:109613;gbkey=mRNA;gene=Matn2;product=matrilin 2%2C transcript variant 2;transcript_id=NM_016762.2;extra_copy_number=0
CM058255.1	Liftoff	exon	32201940	32202353	.	+	.	ID=exon-NM_016762.2-14;Parent=rna-NM_016762.2;Dbxref=GeneID:17181,GenBank:NM_016762.2,MGI:MGI:109613;gbkey=mRNA;gene=Matn2;product=matrilin 2%2C transcript variant 2;transcript_id=NM_016762.2;extra_copy_number=0
CM058255.1	Liftoff	exon	32204977	32205129	.	+	.	ID=exon-NM_016762.2-15;Parent=rna-NM_016762.2;Dbxref=GeneID:17181,GenBank:NM_016762.2,MGI:MGI:109613;gbkey=mRNA;gene=Matn2;product=matrilin 2%2C transcript variant 2;transcript_id=NM_016762.2;extra_copy_number=0
CM058255.1	Liftoff	exon	32206185	32206256	.	+	.	ID=exon-NM_016762.2-16;Parent=rna-NM_016762.2;Dbxref=GeneID:17181,GenBank:NM_016762.2,MGI:MGI:109613;gbkey=mRNA;gene=Matn2;product=matrilin 2%2C transcript variant 2;transcript_id=NM_016762.2;extra_copy_number=0
CM058255.1	Liftoff	exon	32206618	32206695	.	+	.	ID=exon-NM_016762.2-17;Parent=rna-NM_016762.2;Dbxref=GeneID:17181,GenBank:NM_016762.2,MGI:MGI:109613;gbkey=mRNA;gene=Matn2;product=matrilin 2%2C transcript variant 2;transcript_id=NM_016762.2;extra_copy_number=0
CM058255.1	Liftoff	exon	32207016	32207114	.	+	.	ID=exon-NM_016762.2-18;Parent=rna-NM_016762.2;Dbxref=GeneID:17181,GenBank:NM_016762.2,MGI:MGI:109613;gbkey=mRNA;gene=Matn2;product=matrilin 2%2C transcript variant 2;transcript_id=NM_016762.2;extra_copy_number=0
CM058255.1	Liftoff	exon	32209271	32209781	.	+	.	ID=exon-NM_016762.2-19;Parent=rna-NM_016762.2;Dbxref=GeneID:17181,GenBank:NM_016762.2,MGI:MGI:109613;gbkey=mRNA;gene=Matn2;product=matrilin 2%2C transcript variant 2;transcript_id=NM_016762.2;extra_copy_number=0
CM058255.1	Liftoff	CDS	32081321	32081462	.	+	.	ID=cds-NP_058042.2;Parent=rna-NM_016762.2;Dbxref=CCDS:CCDS37056.1,GeneID:17181,GenBank:NP_058042.2,MGI:MGI:109613;Name=NP_058042.2;Note=isoform 2 precursor is encoded by transcript variant 2;gbkey=CDS;gene=Matn2;product=matrilin-2 isoform 2 precursor;protein_id=NP_058042.2;extra_copy_number=0
CM058255.1	Liftoff	CDS	32114804	32115373	.	+	.	ID=cds-NP_058042.2;Parent=rna-NM_016762.2;Dbxref=CCDS:CCDS37056.1,GeneID:17181,GenBank:NP_058042.2,MGI:MGI:109613;Name=NP_058042.2;Note=isoform 2 precursor is encoded by transcript variant 2;gbkey=CDS;gene=Matn2;product=matrilin-2 isoform 2 precursor;protein_id=NP_058042.2;extra_copy_number=0
CM058255.1	Liftoff	CDS	32125412	32125534	.	+	.	ID=cds-NP_058042.2;Parent=rna-NM_016762.2;Dbxref=CCDS:CCDS37056.1,GeneID:17181,GenBank:NP_058042.2,MGI:MGI:109613;Name=NP_058042.2;Note=isoform 2 precursor is encoded by transcript variant 2;gbkey=CDS;gene=Matn2;product=matrilin-2 isoform 2 precursor;protein_id=NP_058042.2;extra_copy_number=0
CM058255.1	Liftoff	CDS	32151980	32152102	.	+	.	ID=cds-NP_058042.2;Parent=rna-NM_016762.2;Dbxref=CCDS:CCDS37056.1,GeneID:17181,GenBank:NP_058042.2,MGI:MGI:109613;Name=NP_058042.2;Note=isoform 2 precursor is encoded by transcript variant 2;gbkey=CDS;gene=Matn2;product=matrilin-2 isoform 2 precursor;protein_id=NP_058042.2;extra_copy_number=0
CM058255.1	Liftoff	CDS	32162030	32162152	.	+	.	ID=cds-NP_058042.2;Parent=rna-NM_016762.2;Dbxref=CCDS:CCDS37056.1,GeneID:17181,GenBank:NP_058042.2,MGI:MGI:109613;Name=NP_058042.2;Note=isoform 2 precursor is encoded by transcript variant 2;gbkey=CDS;gene=Matn2;product=matrilin-2 isoform 2 precursor;protein_id=NP_058042.2;extra_copy_number=0
CM058255.1	Liftoff	CDS	32172560	32172682	.	+	.	ID=cds-NP_058042.2;Parent=rna-NM_016762.2;Dbxref=CCDS:CCDS37056.1,GeneID:17181,GenBank:NP_058042.2,MGI:MGI:109613;Name=NP_058042.2;Note=isoform 2 precursor is encoded by transcript variant 2;gbkey=CDS;gene=Matn2;product=matrilin-2 isoform 2 precursor;protein_id=NP_058042.2;extra_copy_number=0
CM058255.1	Liftoff	CDS	32176344	32176466	.	+	.	ID=cds-NP_058042.2;Parent=rna-NM_016762.2;Dbxref=CCDS:CCDS37056.1,GeneID:17181,GenBank:NP_058042.2,MGI:MGI:109613;Name=NP_058042.2;Note=isoform 2 precursor is encoded by transcript variant 2;gbkey=CDS;gene=Matn2;product=matrilin-2 isoform 2 precursor;protein_id=NP_058042.2;extra_copy_number=0
CM058255.1	Liftoff	CDS	32183262	32183384	.	+	.	ID=cds-NP_058042.2;Parent=rna-NM_016762.2;Dbxref=CCDS:CCDS37056.1,GeneID:17181,GenBank:NP_058042.2,MGI:MGI:109613;Name=NP_058042.2;Note=isoform 2 precursor is encoded by transcript variant 2;gbkey=CDS;gene=Matn2;product=matrilin-2 isoform 2 precursor;protein_id=NP_058042.2;extra_copy_number=0
CM058255.1	Liftoff	CDS	32183623	32183745	.	+	.	ID=cds-NP_058042.2;Parent=rna-NM_016762.2;Dbxref=CCDS:CCDS37056.1,GeneID:17181,GenBank:NP_058042.2,MGI:MGI:109613;Name=NP_058042.2;Note=isoform 2 precursor is encoded by transcript variant 2;gbkey=CDS;gene=Matn2;product=matrilin-2 isoform 2 precursor;protein_id=NP_058042.2;extra_copy_number=0
CM058255.1	Liftoff	CDS	32195844	32195966	.	+	.	ID=cds-NP_058042.2;Parent=rna-NM_016762.2;Dbxref=CCDS:CCDS37056.1,GeneID:17181,GenBank:NP_058042.2,MGI:MGI:109613;Name=NP_058042.2;Note=isoform 2 precursor is encoded by transcript variant 2;gbkey=CDS;gene=Matn2;product=matrilin-2 isoform 2 precursor;protein_id=NP_058042.2;extra_copy_number=0
CM058255.1	Liftoff	CDS	32197196	32197318	.	+	.	ID=cds-NP_058042.2;Parent=rna-NM_016762.2;Dbxref=CCDS:CCDS37056.1,GeneID:17181,GenBank:NP_058042.2,MGI:MGI:109613;Name=NP_058042.2;Note=isoform 2 precursor is encoded by transcript variant 2;gbkey=CDS;gene=Matn2;product=matrilin-2 isoform 2 precursor;protein_id=NP_058042.2;extra_copy_number=0
CM058255.1	Liftoff	CDS	32199671	32199793	.	+	.	ID=cds-NP_058042.2;Parent=rna-NM_016762.2;Dbxref=CCDS:CCDS37056.1,GeneID:17181,GenBank:NP_058042.2,MGI:MGI:109613;Name=NP_058042.2;Note=isoform 2 precursor is encoded by transcript variant 2;gbkey=CDS;gene=Matn2;product=matrilin-2 isoform 2 precursor;protein_id=NP_058042.2;extra_copy_number=0
CM058255.1	Liftoff	CDS	32201940	32202353	.	+	.	ID=cds-NP_058042.2;Parent=rna-NM_016762.2;Dbxref=CCDS:CCDS37056.1,GeneID:17181,GenBank:NP_058042.2,MGI:MGI:109613;Name=NP_058042.2;Note=isoform 2 precursor is encoded by transcript variant 2;gbkey=CDS;gene=Matn2;product=matrilin-2 isoform 2 precursor;protein_id=NP_058042.2;extra_copy_number=0
CM058255.1	Liftoff	CDS	32204977	32205129	.	+	.	ID=cds-NP_058042.2;Parent=rna-NM_016762.2;Dbxref=CCDS:CCDS37056.1,GeneID:17181,GenBank:NP_058042.2,MGI:MGI:109613;Name=NP_058042.2;Note=isoform 2 precursor is encoded by transcript variant 2;gbkey=CDS;gene=Matn2;product=matrilin-2 isoform 2 precursor;protein_id=NP_058042.2;extra_copy_number=0
CM058255.1	Liftoff	CDS	32206185	32206256	.	+	.	ID=cds-NP_058042.2;Parent=rna-NM_016762.2;Dbxref=CCDS:CCDS37056.1,GeneID:17181,GenBank:NP_058042.2,MGI:MGI:109613;Name=NP_058042.2;Note=isoform 2 precursor is encoded by transcript variant 2;gbkey=CDS;gene=Matn2;product=matrilin-2 isoform 2 precursor;protein_id=NP_058042.2;extra_copy_number=0
CM058255.1	Liftoff	CDS	32206618	32206695	.	+	.	ID=cds-NP_058042.2;Parent=rna-NM_016762.2;Dbxref=CCDS:CCDS37056.1,GeneID:17181,GenBank:NP_058042.2,MGI:MGI:109613;Name=NP_058042.2;Note=isoform 2 precursor is encoded by transcript variant 2;gbkey=CDS;gene=Matn2;product=matrilin-2 isoform 2 precursor;protein_id=NP_058042.2;extra_copy_number=0
CM058255.1	Liftoff	CDS	32207016	32207114	.	+	.	ID=cds-NP_058042.2;Parent=rna-NM_016762.2;Dbxref=CCDS:CCDS37056.1,GeneID:17181,GenBank:NP_058042.2,MGI:MGI:109613;Name=NP_058042.2;Note=isoform 2 precursor is encoded by transcript variant 2;gbkey=CDS;gene=Matn2;product=matrilin-2 isoform 2 precursor;protein_id=NP_058042.2;extra_copy_number=0
CM058255.1	Liftoff	CDS	32209271	32209326	.	+	.	ID=cds-NP_058042.2;Parent=rna-NM_016762.2;Dbxref=CCDS:CCDS37056.1,GeneID:17181,GenBank:NP_058042.2,MGI:MGI:109613;Name=NP_058042.2;Note=isoform 2 precursor is encoded by transcript variant 2;gbkey=CDS;gene=Matn2;product=matrilin-2 isoform 2 precursor;protein_id=NP_058042.2;extra_copy_number=0
CM058255.1	Liftoff	gene	32118880	32127723	.	-	.	ID=gene-9430069I07Rik;Dbxref=GeneID:77358,MGI:MGI:1924608;Name=9430069I07Rik;description=RIKEN cDNA 9430069I07 gene;gbkey=Gene;gene=9430069I07Rik;gene_biotype=protein_coding;coverage=1.0;sequence_ID=1.0;valid_ORFs=1;extra_copy_number=0;copy_num_ID=gene-9430069I07Rik_0
CM058255.1	Liftoff	mRNA	32118880	32127723	.	-	.	ID=rna-NM_001256161.1;Parent=gene-9430069I07Rik;Dbxref=GeneID:77358,GenBank:NM_001256161.1,MGI:MGI:1924608;Name=NM_001256161.1;gbkey=mRNA;gene=9430069I07Rik;product=RIKEN cDNA 9430069I07 gene;tag=RefSeq Select;transcript_id=NM_001256161.1;matches_ref_protein=True;valid_ORF=True;extra_copy_number=0
CM058255.1	Liftoff	exon	32118880	32119177	.	-	.	ID=exon-NM_001256161.1-4;Parent=rna-NM_001256161.1;Dbxref=GeneID:77358,GenBank:NM_001256161.1,MGI:MGI:1924608;gbkey=mRNA;gene=9430069I07Rik;product=RIKEN cDNA 9430069I07 gene;tag=RefSeq Select;transcript_id=NM_001256161.1;extra_copy_number=0
CM058255.1	Liftoff	exon	32125391	32125481	.	-	.	ID=exon-NM_001256161.1-3;Parent=rna-NM_001256161.1;Dbxref=GeneID:77358,GenBank:NM_001256161.1,MGI:MGI:1924608;gbkey=mRNA;gene=9430069I07Rik;product=RIKEN cDNA 9430069I07 gene;tag=RefSeq Select;transcript_id=NM_001256161.1;extra_copy_number=0
CM058255.1	Liftoff	exon	32126201	32126284	.	-	.	ID=exon-NM_001256161.1-2;Parent=rna-NM_001256161.1;Dbxref=GeneID:77358,GenBank:NM_001256161.1,MGI:MGI:1924608;gbkey=mRNA;gene=9430069I07Rik;product=RIKEN cDNA 9430069I07 gene;tag=RefSeq Select;transcript_id=NM_001256161.1;extra_copy_number=0
CM058255.1	Liftoff	exon	32127625	32127723	.	-	.	ID=exon-NM_001256161.1-1;Parent=rna-NM_001256161.1;Dbxref=GeneID:77358,GenBank:NM_001256161.1,MGI:MGI:1924608;gbkey=mRNA;gene=9430069I07Rik;product=RIKEN cDNA 9430069I07 gene;tag=RefSeq Select;transcript_id=NM_001256161.1;extra_copy_number=0
CM058255.1	Liftoff	CDS	32119005	32119177	.	-	.	ID=cds-NP_001243090.1;Parent=rna-NM_001256161.1;Dbxref=CCDS:CCDS56978.1,GeneID:77358,GenBank:NP_001243090.1,MGI:MGI:1924608;Name=NP_001243090.1;gbkey=CDS;gene=9430069I07Rik;product=uncharacterized protein LOC77358;protein_id=NP_001243090.1;tag=RefSeq Select;extra_copy_number=0
CM058255.1	Liftoff	CDS	32125391	32125481	.	-	.	ID=cds-NP_001243090.1;Parent=rna-NM_001256161.1;Dbxref=CCDS:CCDS56978.1,GeneID:77358,GenBank:NP_001243090.1,MGI:MGI:1924608;Name=NP_001243090.1;gbkey=CDS;gene=9430069I07Rik;product=uncharacterized protein LOC77358;protein_id=NP_001243090.1;tag=RefSeq Select;extra_copy_number=0
CM058255.1	Liftoff	CDS	32126201	32126272	.	-	.	ID=cds-NP_001243090.1;Parent=rna-NM_001256161.1;Dbxref=CCDS:CCDS56978.1,GeneID:77358,GenBank:NP_001243090.1,MGI:MGI:1924608;Name=NP_001243090.1;gbkey=CDS;gene=9430069I07Rik;product=uncharacterized protein LOC77358;protein_id=NP_001243090.1;tag=RefSeq Select;extra_copy_number=0
CM058255.1	Liftoff	gene	32214017	32216777	.	-	.	ID=gene-Rpl30;Dbxref=GeneID:19946,MGI:MGI:98037;Name=Rpl30;description=ribosomal protein L30;gbkey=Gene;gene=Rpl30;gene_biotype=protein_coding;coverage=1.0;sequence_ID=0.997;valid_ORFs=2;extra_copy_number=0;copy_num_ID=gene-Rpl30_0
CM058255.1	Liftoff	mRNA	32214017	32216777	.	-	.	ID=rna-NM_001163485.2;Parent=gene-Rpl30;Dbxref=GeneID:19946,GenBank:NM_001163485.2,MGI:MGI:98037;Name=NM_001163485.2;gbkey=mRNA;gene=Rpl30;product=ribosomal protein L30%2C transcript variant 2;tag=RefSeq Select;transcript_id=NM_001163485.2;matches_ref_protein=True;valid_ORF=True;extra_copy_number=0
CM058255.1	Liftoff	exon	32214017	32214118	.	-	.	ID=exon-NM_001163485.2-5;Parent=rna-NM_001163485.2;Dbxref=GeneID:19946,GenBank:NM_001163485.2,MGI:MGI:98037;gbkey=mRNA;gene=Rpl30;product=ribosomal protein L30%2C transcript variant 2;tag=RefSeq Select;transcript_id=NM_001163485.2;extra_copy_number=0
CM058255.1	Liftoff	exon	32214746	32214876	.	-	.	ID=exon-NM_001163485.2-4;Parent=rna-NM_001163485.2;Dbxref=GeneID:19946,GenBank:NM_001163485.2,MGI:MGI:98037;gbkey=mRNA;gene=Rpl30;product=ribosomal protein L30%2C transcript variant 2;tag=RefSeq Select;transcript_id=NM_001163485.2;extra_copy_number=0
CM058255.1	Liftoff	exon	32216153	32216298	.	-	.	ID=exon-NM_001163485.2-3;Parent=rna-NM_001163485.2;Dbxref=GeneID:19946,GenBank:NM_001163485.2,MGI:MGI:98037;gbkey=mRNA;gene=Rpl30;product=ribosomal protein L30%2C transcript variant 2;tag=RefSeq Select;transcript_id=NM_001163485.2;extra_copy_number=0
CM058255.1	Liftoff	exon	32216543	32216595	.	-	.	ID=exon-NM_001163485.2-2;Parent=rna-NM_001163485.2;Dbxref=GeneID:19946,GenBank:NM_001163485.2,MGI:MGI:98037;gbkey=mRNA;gene=Rpl30;product=ribosomal protein L30%2C transcript variant 2;tag=RefSeq Select;transcript_id=NM_001163485.2;extra_copy_number=0
CM058255.1	Liftoff	exon	32216703	32216777	.	-	.	ID=exon-NM_001163485.2-1;Parent=rna-NM_001163485.2;Dbxref=GeneID:19946,GenBank:NM_001163485.2,MGI:MGI:98037;gbkey=mRNA;gene=Rpl30;product=ribosomal protein L30%2C transcript variant 2;tag=RefSeq Select;transcript_id=NM_001163485.2;extra_copy_number=0
CM058255.1	Liftoff	CDS	32214069	32214118	.	-	.	ID=cds-NP_001156957.1;Parent=rna-NM_001163485.2;Dbxref=CCDS:CCDS37057.1,GeneID:19946,GenBank:NP_001156957.1,MGI:MGI:98037;Name=NP_001156957.1;gbkey=CDS;gene=Rpl30;product=60S ribosomal protein L30;protein_id=NP_001156957.1;tag=RefSeq Select;extra_copy_number=0
CM058255.1	Liftoff	CDS	32214746	32214876	.	-	.	ID=cds-NP_001156957.1;Parent=rna-NM_001163485.2;Dbxref=CCDS:CCDS37057.1,GeneID:19946,GenBank:NP_001156957.1,MGI:MGI:98037;Name=NP_001156957.1;gbkey=CDS;gene=Rpl30;product=60S ribosomal protein L30;protein_id=NP_001156957.1;tag=RefSeq Select;extra_copy_number=0
CM058255.1	Liftoff	CDS	32216153	32216298	.	-	.	ID=cds-NP_001156957.1;Parent=rna-NM_001163485.2;Dbxref=CCDS:CCDS37057.1,GeneID:19946,GenBank:NP_001156957.1,MGI:MGI:98037;Name=NP_001156957.1;gbkey=CDS;gene=Rpl30;product=60S ribosomal protein L30;protein_id=NP_001156957.1;tag=RefSeq Select;extra_copy_number=0
CM058255.1	Liftoff	CDS	32216543	32216563	.	-	.	ID=cds-NP_001156957.1;Parent=rna-NM_001163485.2;Dbxref=CCDS:CCDS37057.1,GeneID:19946,GenBank:NP_001156957.1,MGI:MGI:98037;Name=NP_001156957.1;gbkey=CDS;gene=Rpl30;product=60S ribosomal protein L30;protein_id=NP_001156957.1;tag=RefSeq Select;extra_copy_number=0
CM058255.1	Liftoff	mRNA	32214017	32216777	.	-	.	ID=rna-NM_009083.5;Parent=gene-Rpl30;Dbxref=GeneID:19946,GenBank:NM_009083.5,MGI:MGI:98037;Name=NM_009083.5;gbkey=mRNA;gene=Rpl30;product=ribosomal protein L30%2C transcript variant 1;transcript_id=NM_009083.5;matches_ref_protein=True;valid_ORF=True;extra_copy_number=0
CM058255.1	Liftoff	exon	32214017	32214118	.	-	.	ID=exon-NM_009083.5-4;Parent=rna-NM_009083.5;Dbxref=GeneID:19946,GenBank:NM_009083.5,MGI:MGI:98037;gbkey=mRNA;gene=Rpl30;product=ribosomal protein L30%2C transcript variant 1;transcript_id=NM_009083.5;extra_copy_number=0
CM058255.1	Liftoff	exon	32214746	32214876	.	-	.	ID=exon-NM_009083.5-3;Parent=rna-NM_009083.5;Dbxref=GeneID:19946,GenBank:NM_009083.5,MGI:MGI:98037;gbkey=mRNA;gene=Rpl30;product=ribosomal protein L30%2C transcript variant 1;transcript_id=NM_009083.5;extra_copy_number=0
CM058255.1	Liftoff	exon	32216153	32216298	.	-	.	ID=exon-NM_009083.5-2;Parent=rna-NM_009083.5;Dbxref=GeneID:19946,GenBank:NM_009083.5,MGI:MGI:98037;gbkey=mRNA;gene=Rpl30;product=ribosomal protein L30%2C transcript variant 1;transcript_id=NM_009083.5;extra_copy_number=0
CM058255.1	Liftoff	exon	32216543	32216777	.	-	.	ID=exon-NM_009083.5-1;Parent=rna-NM_009083.5;Dbxref=GeneID:19946,GenBank:NM_009083.5,MGI:MGI:98037;gbkey=mRNA;gene=Rpl30;product=ribosomal protein L30%2C transcript variant 1;transcript_id=NM_009083.5;extra_copy_number=0
CM058255.1	Liftoff	CDS	32214069	32214118	.	-	.	ID=cds-NP_033109.1;Parent=rna-NM_009083.5;Dbxref=CCDS:CCDS37057.1,GeneID:19946,GenBank:NP_033109.1,MGI:MGI:98037;Name=NP_033109.1;gbkey=CDS;gene=Rpl30;product=60S ribosomal protein L30;protein_id=NP_033109.1;extra_copy_number=0
CM058255.1	Liftoff	CDS	32214746	32214876	.	-	.	ID=cds-NP_033109.1;Parent=rna-NM_009083.5;Dbxref=CCDS:CCDS37057.1,GeneID:19946,GenBank:NP_033109.1,MGI:MGI:98037;Name=NP_033109.1;gbkey=CDS;gene=Rpl30;product=60S ribosomal protein L30;protein_id=NP_033109.1;extra_copy_number=0
CM058255.1	Liftoff	CDS	32216153	32216298	.	-	.	ID=cds-NP_033109.1;Parent=rna-NM_009083.5;Dbxref=CCDS:CCDS37057.1,GeneID:19946,GenBank:NP_033109.1,MGI:MGI:98037;Name=NP_033109.1;gbkey=CDS;gene=Rpl30;product=60S ribosomal protein L30;protein_id=NP_033109.1;extra_copy_number=0
CM058255.1	Liftoff	CDS	32216543	32216563	.	-	.	ID=cds-NP_033109.1;Parent=rna-NM_009083.5;Dbxref=CCDS:CCDS37057.1,GeneID:19946,GenBank:NP_033109.1,MGI:MGI:98037;Name=NP_033109.1;gbkey=CDS;gene=Rpl30;product=60S ribosomal protein L30;protein_id=NP_033109.1;extra_copy_number=0
CM058255.1	Liftoff	gene	32214305	32214436	.	-	.	ID=gene-Gm24523;Dbxref=GeneID:115488553,MGI:MGI:5454300;Name=Gm24523;description=predicted gene%2C 24523;gbkey=Gene;gene=Gm24523;gene_biotype=snoRNA;coverage=1.0;sequence_ID=1.0;extra_copy_number=0;copy_num_ID=gene-Gm24523_0
CM058255.1	Liftoff	snoRNA	32214305	32214436	.	-	.	ID=rna-XR_004939069.1;Parent=gene-Gm24523;Dbxref=GeneID:115488553,RFAM:RF00139,GenBank:XR_004939069.1,MGI:MGI:5454300;Name=XR_004939069.1;gbkey=ncRNA;gene=Gm24523;inference=COORDINATES: profile:INFERNAL:1.1.1;product=small nucleolar RNA SNORA72;transcript_id=XR_004939069.1;extra_copy_number=0
CM058255.1	Liftoff	exon	32214305	32214436	.	-	.	ID=exon-XR_004939069.1-1;Parent=rna-XR_004939069.1;Dbxref=GeneID:115488553,RFAM:RF00139,GenBank:XR_004939069.1,MGI:MGI:5454300;gbkey=ncRNA;gene=Gm24523;inference=COORDINATES: profile:INFERNAL:1.1.1;product=small nucleolar RNA SNORA72;transcript_id=XR_004939069.1;extra_copy_number=0
CM058255.1	Liftoff	match	32216580	32216933	.	+	.	ID=30add9bc-edd4-43a4-b806-e81ac3cf87a4;Target=NG_152964.1 1 354 +;assembly_bases_aln=354;assembly_bases_seq=354;bit_score=659.85;blast_aligner=1;blast_score=354;common_component=0;e_value=0;filter_score=0;for_remapping=2;gap_count=0;hsp_percent_coverage=100;matchable_bases=354;matched_bases=354;num_ident=354;num_mismatch=0;pct_coverage=100;pct_coverage_hiqual=100;pct_identity_gap=100;pct_identity_gapopen_only=100;pct_identity_ungap=100;rank=1;weighted_identity=1;coverage=1.0;sequence_ID=1.0;extra_copy_number=0;copy_num_ID=30add9bc-edd4-43a4-b806-e81ac3cf87a4_0
CM058255.1	Liftoff	enhancer	32216680	32216833	.	.	.	ID=id-GeneID:128927334;Dbxref=GeneID:128927334;Note=cis-regulatory module chr15:34372917-34373070 (MGSCv37/mm9 assembly coordinates);experiment=EXISTENCE:reporter gene assay evidence [ECO:0000049][PMID:25872643];function=activates a minimal SCP1 promoter by CapStarr-seq with weak activity in NIH3T3 fibroblasts {active_cell/tissue: NIH3T3};gbkey=regulatory;regulatory_class=enhancer;coverage=1.0;sequence_ID=1.0;extra_copy_number=0;copy_num_ID=id-GeneID:128927334_0
CM058255.1	Liftoff	biological_region	32216680	32216833	.	+	.	ID=id-GeneID:128927334-2;Dbxref=GeneID:128927334;Name=biological region;gbkey=Region;standard_name=CapStarr-seq enhancer MGSCv37_chr15:34372917-34373070;coverage=1.0;sequence_ID=1.0;extra_copy_number=0;copy_num_ID=id-GeneID:128927334-2_0
CM058255.1	Liftoff	gene	32227063	32247681	.	+	.	ID=gene-Erich5;Dbxref=GeneID:239368,MGI:MGI:2447772;Name=Erich5;description=glutamate rich 5;gbkey=Gene;gene=Erich5;gene_biotype=protein_coding;coverage=1.0;sequence_ID=1.0;valid_ORFs=1;extra_copy_number=0;copy_num_ID=gene-Erich5_0
CM058255.1	Liftoff	mRNA	32227063	32247681	.	+	.	ID=rna-NM_173421.2;Parent=gene-Erich5;Dbxref=GeneID:239368,GenBank:NM_173421.2,MGI:MGI:2447772;Name=NM_173421.2;gbkey=mRNA;gene=Erich5;product=glutamate rich 5;tag=RefSeq Select;transcript_id=NM_173421.2;matches_ref_protein=True;valid_ORF=True;extra_copy_number=0
CM058255.1	Liftoff	exon	32227063	32227458	.	+	.	ID=exon-NM_173421.2-1;Parent=rna-NM_173421.2;Dbxref=GeneID:239368,GenBank:NM_173421.2,MGI:MGI:2447772;gbkey=mRNA;gene=Erich5;product=glutamate rich 5;tag=RefSeq Select;transcript_id=NM_173421.2;extra_copy_number=0
CM058255.1	Liftoff	exon	32244477	32245373	.	+	.	ID=exon-NM_173421.2-2;Parent=rna-NM_173421.2;Dbxref=GeneID:239368,GenBank:NM_173421.2,MGI:MGI:2447772;gbkey=mRNA;gene=Erich5;product=glutamate rich 5;tag=RefSeq Select;transcript_id=NM_173421.2;extra_copy_number=0
CM058255.1	Liftoff	exon	32246599	32247681	.	+	.	ID=exon-NM_173421.2-3;Parent=rna-NM_173421.2;Dbxref=GeneID:239368,GenBank:NM_173421.2,MGI:MGI:2447772;gbkey=mRNA;gene=Erich5;product=glutamate rich 5;tag=RefSeq Select;transcript_id=NM_173421.2;extra_copy_number=0
CM058255.1	Liftoff	CDS	32227398	32227458	.	+	.	ID=cds-NP_775597.1;Parent=rna-NM_173421.2;Dbxref=CCDS:CCDS27417.1,GeneID:239368,GenBank:NP_775597.1,MGI:MGI:2447772;Name=NP_775597.1;gbkey=CDS;gene=Erich5;product=glutamate-rich protein 5;protein_id=NP_775597.1;tag=RefSeq Select;extra_copy_number=0
CM058255.1	Liftoff	CDS	32244477	32245373	.	+	.	ID=cds-NP_775597.1;Parent=rna-NM_173421.2;Dbxref=CCDS:CCDS27417.1,GeneID:239368,GenBank:NP_775597.1,MGI:MGI:2447772;Name=NP_775597.1;gbkey=CDS;gene=Erich5;product=glutamate-rich protein 5;protein_id=NP_775597.1;tag=RefSeq Select;extra_copy_number=0
CM058255.1	Liftoff	CDS	32246599	32246729	.	+	.	ID=cds-NP_775597.1;Parent=rna-NM_173421.2;Dbxref=CCDS:CCDS27417.1,GeneID:239368,GenBank:NP_775597.1,MGI:MGI:2447772;Name=NP_775597.1;gbkey=CDS;gene=Erich5;product=glutamate-rich protein 5;protein_id=NP_775597.1;tag=RefSeq Select;extra_copy_number=0
CM058255.1	Liftoff	gene	32257822	32269044	.	-	.	ID=gene-Rida;Dbxref=GeneID:15473,MGI:MGI:1095401;Name=Rida;description=reactive intermediate imine deaminase A homolog;gbkey=Gene;gene=Rida;gene_biotype=protein_coding;gene_synonym=HR12,HRP12,Hrsp12;coverage=1.0;sequence_ID=1.0;valid_ORFs=1;extra_copy_number=0;copy_num_ID=gene-Rida_0
CM058255.1	Liftoff	mRNA	32257822	32269044	.	-	.	ID=rna-NM_008287.3;Parent=gene-Rida;Dbxref=GeneID:15473,GenBank:NM_008287.3,MGI:MGI:1095401;Name=NM_008287.3;gbkey=mRNA;gene=Rida;product=reactive intermediate imine deaminase A homolog;tag=RefSeq Select;transcript_id=NM_008287.3;matches_ref_protein=True;valid_ORF=True;extra_copy_number=0
CM058255.1	Liftoff	exon	32257822	32258335	.	-	.	ID=exon-NM_008287.3-6;Parent=rna-NM_008287.3;Dbxref=GeneID:15473,GenBank:NM_008287.3,MGI:MGI:1095401;gbkey=mRNA;gene=Rida;product=reactive intermediate imine deaminase A homolog;tag=RefSeq Select;transcript_id=NM_008287.3;extra_copy_number=0
CM058255.1	Liftoff	exon	32259400	32259455	.	-	.	ID=exon-NM_008287.3-5;Parent=rna-NM_008287.3;Dbxref=GeneID:15473,GenBank:NM_008287.3,MGI:MGI:1095401;gbkey=mRNA;gene=Rida;product=reactive intermediate imine deaminase A homolog;tag=RefSeq Select;transcript_id=NM_008287.3;extra_copy_number=0
CM058255.1	Liftoff	exon	32260411	32260479	.	-	.	ID=exon-NM_008287.3-4;Parent=rna-NM_008287.3;Dbxref=GeneID:15473,GenBank:NM_008287.3,MGI:MGI:1095401;gbkey=mRNA;gene=Rida;product=reactive intermediate imine deaminase A homolog;tag=RefSeq Select;transcript_id=NM_008287.3;extra_copy_number=0
CM058255.1	Liftoff	exon	32261540	32261594	.	-	.	ID=exon-NM_008287.3-3;Parent=rna-NM_008287.3;Dbxref=GeneID:15473,GenBank:NM_008287.3,MGI:MGI:1095401;gbkey=mRNA;gene=Rida;product=reactive intermediate imine deaminase A homolog;tag=RefSeq Select;transcript_id=NM_008287.3;extra_copy_number=0
CM058255.1	Liftoff	exon	32262372	32262477	.	-	.	ID=exon-NM_008287.3-2;Parent=rna-NM_008287.3;Dbxref=GeneID:15473,GenBank:NM_008287.3,MGI:MGI:1095401;gbkey=mRNA;gene=Rida;product=reactive intermediate imine deaminase A homolog;tag=RefSeq Select;transcript_id=NM_008287.3;extra_copy_number=0
CM058255.1	Liftoff	exon	32268851	32269044	.	-	.	ID=exon-NM_008287.3-1;Parent=rna-NM_008287.3;Dbxref=GeneID:15473,GenBank:NM_008287.3,MGI:MGI:1095401;gbkey=mRNA;gene=Rida;product=reactive intermediate imine deaminase A homolog;tag=RefSeq Select;transcript_id=NM_008287.3;extra_copy_number=0
CM058255.1	Liftoff	CDS	32258279	32258335	.	-	.	ID=cds-NP_032313.2;Parent=rna-NM_008287.3;Dbxref=CCDS:CCDS27418.1,GeneID:15473,GenBank:NP_032313.2,MGI:MGI:1095401;Name=NP_032313.2;gbkey=CDS;gene=Rida;product=2-iminobutanoate/2-iminopropanoate deaminase;protein_id=NP_032313.2;tag=RefSeq Select;extra_copy_number=0
CM058255.1	Liftoff	CDS	32259400	32259455	.	-	.	ID=cds-NP_032313.2;Parent=rna-NM_008287.3;Dbxref=CCDS:CCDS27418.1,GeneID:15473,GenBank:NP_032313.2,MGI:MGI:1095401;Name=NP_032313.2;gbkey=CDS;gene=Rida;product=2-iminobutanoate/2-iminopropanoate deaminase;protein_id=NP_032313.2;tag=RefSeq Select;extra_copy_number=0
CM058255.1	Liftoff	CDS	32260411	32260479	.	-	.	ID=cds-NP_032313.2;Parent=rna-NM_008287.3;Dbxref=CCDS:CCDS27418.1,GeneID:15473,GenBank:NP_032313.2,MGI:MGI:1095401;Name=NP_032313.2;gbkey=CDS;gene=Rida;product=2-iminobutanoate/2-iminopropanoate deaminase;protein_id=NP_032313.2;tag=RefSeq Select;extra_copy_number=0
CM058255.1	Liftoff	CDS	32261540	32261594	.	-	.	ID=cds-NP_032313.2;Parent=rna-NM_008287.3;Dbxref=CCDS:CCDS27418.1,GeneID:15473,GenBank:NP_032313.2,MGI:MGI:1095401;Name=NP_032313.2;gbkey=CDS;gene=Rida;product=2-iminobutanoate/2-iminopropanoate deaminase;protein_id=NP_032313.2;tag=RefSeq Select;extra_copy_number=0
CM058255.1	Liftoff	CDS	32262372	32262477	.	-	.	ID=cds-NP_032313.2;Parent=rna-NM_008287.3;Dbxref=CCDS:CCDS27418.1,GeneID:15473,GenBank:NP_032313.2,MGI:MGI:1095401;Name=NP_032313.2;gbkey=CDS;gene=Rida;product=2-iminobutanoate/2-iminopropanoate deaminase;protein_id=NP_032313.2;tag=RefSeq Select;extra_copy_number=0
CM058255.1	Liftoff	CDS	32268851	32268915	.	-	.	ID=cds-NP_032313.2;Parent=rna-NM_008287.3;Dbxref=CCDS:CCDS27418.1,GeneID:15473,GenBank:NP_032313.2,MGI:MGI:1095401;Name=NP_032313.2;gbkey=CDS;gene=Rida;product=2-iminobutanoate/2-iminopropanoate deaminase;protein_id=NP_032313.2;tag=RefSeq Select;extra_copy_number=0
CM058255.1	Liftoff	gene	32269109	32304460	.	+	.	ID=gene-Pop1;Dbxref=GeneID:67724,MGI:MGI:1914974;Name=Pop1;description=processing of precursor 1%2C ribonuclease P/MRP family%2C (S. cerevisiae);gbkey=Gene;gene=Pop1;gene_biotype=protein_coding;gene_synonym=4932434G09Rik;coverage=1.0;sequence_ID=1.0;valid_ORFs=3;extra_copy_number=0;copy_num_ID=gene-Pop1_0
CM058255.1	Liftoff	mRNA	32269109	32304460	.	+	.	ID=rna-NM_026340.3;Parent=gene-Pop1;Dbxref=GeneID:67724,GenBank:NM_026340.3,MGI:MGI:1914974;Name=NM_026340.3;gbkey=mRNA;gene=Pop1;product=processing of precursor 1%2C ribonuclease P/MRP family%2C (S. cerevisiae)%2C transcript variant 2;tag=RefSeq Select;transcript_id=NM_026340.3;matches_ref_protein=True;valid_ORF=True;extra_copy_number=0
CM058255.1	Liftoff	exon	32269109	32269213	.	+	.	ID=exon-NM_026340.3-1;Parent=rna-NM_026340.3;Dbxref=GeneID:67724,GenBank:NM_026340.3,MGI:MGI:1914974;gbkey=mRNA;gene=Pop1;product=processing of precursor 1%2C ribonuclease P/MRP family%2C (S. cerevisiae)%2C transcript variant 2;tag=RefSeq Select;transcript_id=NM_026340.3;extra_copy_number=0
CM058255.1	Liftoff	exon	32273087	32273230	.	+	.	ID=exon-NM_026340.3-2;Parent=rna-NM_026340.3;Dbxref=GeneID:67724,GenBank:NM_026340.3,MGI:MGI:1914974;gbkey=mRNA;gene=Pop1;product=processing of precursor 1%2C ribonuclease P/MRP family%2C (S. cerevisiae)%2C transcript variant 2;tag=RefSeq Select;transcript_id=NM_026340.3;extra_copy_number=0
CM058255.1	Liftoff	exon	32276111	32276278	.	+	.	ID=exon-NM_026340.3-3;Parent=rna-NM_026340.3;Dbxref=GeneID:67724,GenBank:NM_026340.3,MGI:MGI:1914974;gbkey=mRNA;gene=Pop1;product=processing of precursor 1%2C ribonuclease P/MRP family%2C (S. cerevisiae)%2C transcript variant 2;tag=RefSeq Select;transcript_id=NM_026340.3;extra_copy_number=0
CM058255.1	Liftoff	exon	32278759	32278934	.	+	.	ID=exon-NM_026340.3-4;Parent=rna-NM_026340.3;Dbxref=GeneID:67724,GenBank:NM_026340.3,MGI:MGI:1914974;gbkey=mRNA;gene=Pop1;product=processing of precursor 1%2C ribonuclease P/MRP family%2C (S. cerevisiae)%2C transcript variant 2;tag=RefSeq Select;transcript_id=NM_026340.3;extra_copy_number=0
CM058255.1	Liftoff	exon	32280224	32280472	.	+	.	ID=exon-NM_026340.3-5;Parent=rna-NM_026340.3;Dbxref=GeneID:67724,GenBank:NM_026340.3,MGI:MGI:1914974;gbkey=mRNA;gene=Pop1;product=processing of precursor 1%2C ribonuclease P/MRP family%2C (S. cerevisiae)%2C transcript variant 2;tag=RefSeq Select;transcript_id=NM_026340.3;extra_copy_number=0
CM058255.1	Liftoff	exon	32281925	32282012	.	+	.	ID=exon-NM_026340.3-6;Parent=rna-NM_026340.3;Dbxref=GeneID:67724,GenBank:NM_026340.3,MGI:MGI:1914974;gbkey=mRNA;gene=Pop1;product=processing of precursor 1%2C ribonuclease P/MRP family%2C (S. cerevisiae)%2C transcript variant 2;tag=RefSeq Select;transcript_id=NM_026340.3;extra_copy_number=0
CM058255.1	Liftoff	exon	32282409	32282596	.	+	.	ID=exon-NM_026340.3-7;Parent=rna-NM_026340.3;Dbxref=GeneID:67724,GenBank:NM_026340.3,MGI:MGI:1914974;gbkey=mRNA;gene=Pop1;product=processing of precursor 1%2C ribonuclease P/MRP family%2C (S. cerevisiae)%2C transcript variant 2;tag=RefSeq Select;transcript_id=NM_026340.3;extra_copy_number=0
CM058255.1	Liftoff	exon	32283570	32283826	.	+	.	ID=exon-NM_026340.3-8;Parent=rna-NM_026340.3;Dbxref=GeneID:67724,GenBank:NM_026340.3,MGI:MGI:1914974;gbkey=mRNA;gene=Pop1;product=processing of precursor 1%2C ribonuclease P/MRP family%2C (S. cerevisiae)%2C transcript variant 2;tag=RefSeq Select;transcript_id=NM_026340.3;extra_copy_number=0
CM058255.1	Liftoff	exon	32284139	32284232	.	+	.	ID=exon-NM_026340.3-9;Parent=rna-NM_026340.3;Dbxref=GeneID:67724,GenBank:NM_026340.3,MGI:MGI:1914974;gbkey=mRNA;gene=Pop1;product=processing of precursor 1%2C ribonuclease P/MRP family%2C (S. cerevisiae)%2C transcript variant 2;tag=RefSeq Select;transcript_id=NM_026340.3;extra_copy_number=0
CM058255.1	Liftoff	exon	32285721	32285832	.	+	.	ID=exon-NM_026340.3-10;Parent=rna-NM_026340.3;Dbxref=GeneID:67724,GenBank:NM_026340.3,MGI:MGI:1914974;gbkey=mRNA;gene=Pop1;product=processing of precursor 1%2C ribonuclease P/MRP family%2C (S. cerevisiae)%2C transcript variant 2;tag=RefSeq Select;transcript_id=NM_026340.3;extra_copy_number=0
CM058255.1	Liftoff	exon	32286539	32286658	.	+	.	ID=exon-NM_026340.3-11;Parent=rna-NM_026340.3;Dbxref=GeneID:67724,GenBank:NM_026340.3,MGI:MGI:1914974;gbkey=mRNA;gene=Pop1;product=processing of precursor 1%2C ribonuclease P/MRP family%2C (S. cerevisiae)%2C transcript variant 2;tag=RefSeq Select;transcript_id=NM_026340.3;extra_copy_number=0
CM058255.1	Liftoff	exon	32289649	32289764	.	+	.	ID=exon-NM_026340.3-12;Parent=rna-NM_026340.3;Dbxref=GeneID:67724,GenBank:NM_026340.3,MGI:MGI:1914974;gbkey=mRNA;gene=Pop1;product=processing of precursor 1%2C ribonuclease P/MRP family%2C (S. cerevisiae)%2C transcript variant 2;tag=RefSeq Select;transcript_id=NM_026340.3;extra_copy_number=0
CM058255.1	Liftoff	exon	32291634	32291825	.	+	.	ID=exon-NM_026340.3-13;Parent=rna-NM_026340.3;Dbxref=GeneID:67724,GenBank:NM_026340.3,MGI:MGI:1914974;gbkey=mRNA;gene=Pop1;product=processing of precursor 1%2C ribonuclease P/MRP family%2C (S. cerevisiae)%2C transcript variant 2;tag=RefSeq Select;transcript_id=NM_026340.3;extra_copy_number=0
CM058255.1	Liftoff	exon	32299970	32300124	.	+	.	ID=exon-NM_026340.3-14;Parent=rna-NM_026340.3;Dbxref=GeneID:67724,GenBank:NM_026340.3,MGI:MGI:1914974;gbkey=mRNA;gene=Pop1;product=processing of precursor 1%2C ribonuclease P/MRP family%2C (S. cerevisiae)%2C transcript variant 2;tag=RefSeq Select;transcript_id=NM_026340.3;extra_copy_number=0
CM058255.1	Liftoff	exon	32302690	32303037	.	+	.	ID=exon-NM_026340.3-15;Parent=rna-NM_026340.3;Dbxref=GeneID:67724,GenBank:NM_026340.3,MGI:MGI:1914974;gbkey=mRNA;gene=Pop1;product=processing of precursor 1%2C ribonuclease P/MRP family%2C (S. cerevisiae)%2C transcript variant 2;tag=RefSeq Select;transcript_id=NM_026340.3;extra_copy_number=0
CM058255.1	Liftoff	exon	32303670	32304460	.	+	.	ID=exon-NM_026340.3-16;Parent=rna-NM_026340.3;Dbxref=GeneID:67724,GenBank:NM_026340.3,MGI:MGI:1914974;gbkey=mRNA;gene=Pop1;product=processing of precursor 1%2C ribonuclease P/MRP family%2C (S. cerevisiae)%2C transcript variant 2;tag=RefSeq Select;transcript_id=NM_026340.3;extra_copy_number=0
CM058255.1	Liftoff	CDS	32273089	32273230	.	+	.	ID=cds-NP_080616.1;Parent=rna-NM_026340.3;Dbxref=CCDS:CCDS27419.1,GeneID:67724,GenBank:NP_080616.1,MGI:MGI:1914974;Name=NP_080616.1;Note=isoform 2 is encoded by transcript variant 2;gbkey=CDS;gene=Pop1;product=ribonucleases P/MRP protein subunit POP1 isoform 2;protein_id=NP_080616.1;tag=RefSeq Select;extra_copy_number=0
CM058255.1	Liftoff	CDS	32276111	32276278	.	+	.	ID=cds-NP_080616.1;Parent=rna-NM_026340.3;Dbxref=CCDS:CCDS27419.1,GeneID:67724,GenBank:NP_080616.1,MGI:MGI:1914974;Name=NP_080616.1;Note=isoform 2 is encoded by transcript variant 2;gbkey=CDS;gene=Pop1;product=ribonucleases P/MRP protein subunit POP1 isoform 2;protein_id=NP_080616.1;tag=RefSeq Select;extra_copy_number=0
CM058255.1	Liftoff	CDS	32278759	32278934	.	+	.	ID=cds-NP_080616.1;Parent=rna-NM_026340.3;Dbxref=CCDS:CCDS27419.1,GeneID:67724,GenBank:NP_080616.1,MGI:MGI:1914974;Name=NP_080616.1;Note=isoform 2 is encoded by transcript variant 2;gbkey=CDS;gene=Pop1;product=ribonucleases P/MRP protein subunit POP1 isoform 2;protein_id=NP_080616.1;tag=RefSeq Select;extra_copy_number=0
CM058255.1	Liftoff	CDS	32280224	32280472	.	+	.	ID=cds-NP_080616.1;Parent=rna-NM_026340.3;Dbxref=CCDS:CCDS27419.1,GeneID:67724,GenBank:NP_080616.1,MGI:MGI:1914974;Name=NP_080616.1;Note=isoform 2 is encoded by transcript variant 2;gbkey=CDS;gene=Pop1;product=ribonucleases P/MRP protein subunit POP1 isoform 2;protein_id=NP_080616.1;tag=RefSeq Select;extra_copy_number=0
CM058255.1	Liftoff	CDS	32281925	32282012	.	+	.	ID=cds-NP_080616.1;Parent=rna-NM_026340.3;Dbxref=CCDS:CCDS27419.1,GeneID:67724,GenBank:NP_080616.1,MGI:MGI:1914974;Name=NP_080616.1;Note=isoform 2 is encoded by transcript variant 2;gbkey=CDS;gene=Pop1;product=ribonucleases P/MRP protein subunit POP1 isoform 2;protein_id=NP_080616.1;tag=RefSeq Select;extra_copy_number=0
CM058255.1	Liftoff	CDS	32282409	32282596	.	+	.	ID=cds-NP_080616.1;Parent=rna-NM_026340.3;Dbxref=CCDS:CCDS27419.1,GeneID:67724,GenBank:NP_080616.1,MGI:MGI:1914974;Name=NP_080616.1;Note=isoform 2 is encoded by transcript variant 2;gbkey=CDS;gene=Pop1;product=ribonucleases P/MRP protein subunit POP1 isoform 2;protein_id=NP_080616.1;tag=RefSeq Select;extra_copy_number=0
CM058255.1	Liftoff	CDS	32283570	32283826	.	+	.	ID=cds-NP_080616.1;Parent=rna-NM_026340.3;Dbxref=CCDS:CCDS27419.1,GeneID:67724,GenBank:NP_080616.1,MGI:MGI:1914974;Name=NP_080616.1;Note=isoform 2 is encoded by transcript variant 2;gbkey=CDS;gene=Pop1;product=ribonucleases P/MRP protein subunit POP1 isoform 2;protein_id=NP_080616.1;tag=RefSeq Select;extra_copy_number=0
CM058255.1	Liftoff	CDS	32284139	32284232	.	+	.	ID=cds-NP_080616.1;Parent=rna-NM_026340.3;Dbxref=CCDS:CCDS27419.1,GeneID:67724,GenBank:NP_080616.1,MGI:MGI:1914974;Name=NP_080616.1;Note=isoform 2 is encoded by transcript variant 2;gbkey=CDS;gene=Pop1;product=ribonucleases P/MRP protein subunit POP1 isoform 2;protein_id=NP_080616.1;tag=RefSeq Select;extra_copy_number=0
CM058255.1	Liftoff	CDS	32285721	32285832	.	+	.	ID=cds-NP_080616.1;Parent=rna-NM_026340.3;Dbxref=CCDS:CCDS27419.1,GeneID:67724,GenBank:NP_080616.1,MGI:MGI:1914974;Name=NP_080616.1;Note=isoform 2 is encoded by transcript variant 2;gbkey=CDS;gene=Pop1;product=ribonucleases P/MRP protein subunit POP1 isoform 2;protein_id=NP_080616.1;tag=RefSeq Select;extra_copy_number=0
CM058255.1	Liftoff	CDS	32286539	32286658	.	+	.	ID=cds-NP_080616.1;Parent=rna-NM_026340.3;Dbxref=CCDS:CCDS27419.1,GeneID:67724,GenBank:NP_080616.1,MGI:MGI:1914974;Name=NP_080616.1;Note=isoform 2 is encoded by transcript variant 2;gbkey=CDS;gene=Pop1;product=ribonucleases P/MRP protein subunit POP1 isoform 2;protein_id=NP_080616.1;tag=RefSeq Select;extra_copy_number=0
CM058255.1	Liftoff	CDS	32289649	32289764	.	+	.	ID=cds-NP_080616.1;Parent=rna-NM_026340.3;Dbxref=CCDS:CCDS27419.1,GeneID:67724,GenBank:NP_080616.1,MGI:MGI:1914974;Name=NP_080616.1;Note=isoform 2 is encoded by transcript variant 2;gbkey=CDS;gene=Pop1;product=ribonucleases P/MRP protein subunit POP1 isoform 2;protein_id=NP_080616.1;tag=RefSeq Select;extra_copy_number=0
CM058255.1	Liftoff	CDS	32291634	32291825	.	+	.	ID=cds-NP_080616.1;Parent=rna-NM_026340.3;Dbxref=CCDS:CCDS27419.1,GeneID:67724,GenBank:NP_080616.1,MGI:MGI:1914974;Name=NP_080616.1;Note=isoform 2 is encoded by transcript variant 2;gbkey=CDS;gene=Pop1;product=ribonucleases P/MRP protein subunit POP1 isoform 2;protein_id=NP_080616.1;tag=RefSeq Select;extra_copy_number=0
CM058255.1	Liftoff	CDS	32299970	32300124	.	+	.	ID=cds-NP_080616.1;Parent=rna-NM_026340.3;Dbxref=CCDS:CCDS27419.1,GeneID:67724,GenBank:NP_080616.1,MGI:MGI:1914974;Name=NP_080616.1;Note=isoform 2 is encoded by transcript variant 2;gbkey=CDS;gene=Pop1;product=ribonucleases P/MRP protein subunit POP1 isoform 2;protein_id=NP_080616.1;tag=RefSeq Select;extra_copy_number=0
CM058255.1	Liftoff	CDS	32302690	32303037	.	+	.	ID=cds-NP_080616.1;Parent=rna-NM_026340.3;Dbxref=CCDS:CCDS27419.1,GeneID:67724,GenBank:NP_080616.1,MGI:MGI:1914974;Name=NP_080616.1;Note=isoform 2 is encoded by transcript variant 2;gbkey=CDS;gene=Pop1;product=ribonucleases P/MRP protein subunit POP1 isoform 2;protein_id=NP_080616.1;tag=RefSeq Select;extra_copy_number=0
CM058255.1	Liftoff	CDS	32303670	32304312	.	+	.	ID=cds-NP_080616.1;Parent=rna-NM_026340.3;Dbxref=CCDS:CCDS27419.1,GeneID:67724,GenBank:NP_080616.1,MGI:MGI:1914974;Name=NP_080616.1;Note=isoform 2 is encoded by transcript variant 2;gbkey=CDS;gene=Pop1;product=ribonucleases P/MRP protein subunit POP1 isoform 2;protein_id=NP_080616.1;tag=RefSeq Select;extra_copy_number=0
CM058255.1	Liftoff	mRNA	32269109	32304460	.	+	.	ID=rna-NM_152894.2;Parent=gene-Pop1;Dbxref=GeneID:67724,GenBank:NM_152894.2,MGI:MGI:1914974;Name=NM_152894.2;gbkey=mRNA;gene=Pop1;product=processing of precursor 1%2C ribonuclease P/MRP family%2C (S. cerevisiae)%2C transcript variant 1;transcript_id=NM_152894.2;matches_ref_protein=True;valid_ORF=True;extra_copy_number=0
CM058255.1	Liftoff	exon	32269109	32269213	.	+	.	ID=exon-NM_152894.2-1;Parent=rna-NM_152894.2;Dbxref=GeneID:67724,GenBank:NM_152894.2,MGI:MGI:1914974;gbkey=mRNA;gene=Pop1;product=processing of precursor 1%2C ribonuclease P/MRP family%2C (S. cerevisiae)%2C transcript variant 1;transcript_id=NM_152894.2;extra_copy_number=0
CM058255.1	Liftoff	exon	32273087	32273230	.	+	.	ID=exon-NM_152894.2-2;Parent=rna-NM_152894.2;Dbxref=GeneID:67724,GenBank:NM_152894.2,MGI:MGI:1914974;gbkey=mRNA;gene=Pop1;product=processing of precursor 1%2C ribonuclease P/MRP family%2C (S. cerevisiae)%2C transcript variant 1;transcript_id=NM_152894.2;extra_copy_number=0
CM058255.1	Liftoff	exon	32276111	32276278	.	+	.	ID=exon-NM_152894.2-3;Parent=rna-NM_152894.2;Dbxref=GeneID:67724,GenBank:NM_152894.2,MGI:MGI:1914974;gbkey=mRNA;gene=Pop1;product=processing of precursor 1%2C ribonuclease P/MRP family%2C (S. cerevisiae)%2C transcript variant 1;transcript_id=NM_152894.2;extra_copy_number=0
CM058255.1	Liftoff	exon	32278759	32278934	.	+	.	ID=exon-NM_152894.2-4;Parent=rna-NM_152894.2;Dbxref=GeneID:67724,GenBank:NM_152894.2,MGI:MGI:1914974;gbkey=mRNA;gene=Pop1;product=processing of precursor 1%2C ribonuclease P/MRP family%2C (S. cerevisiae)%2C transcript variant 1;transcript_id=NM_152894.2;extra_copy_number=0
CM058255.1	Liftoff	exon	32280224	32280472	.	+	.	ID=exon-NM_152894.2-5;Parent=rna-NM_152894.2;Dbxref=GeneID:67724,GenBank:NM_152894.2,MGI:MGI:1914974;gbkey=mRNA;gene=Pop1;product=processing of precursor 1%2C ribonuclease P/MRP family%2C (S. cerevisiae)%2C transcript variant 1;transcript_id=NM_152894.2;extra_copy_number=0
CM058255.1	Liftoff	exon	32281925	32282012	.	+	.	ID=exon-NM_152894.2-6;Parent=rna-NM_152894.2;Dbxref=GeneID:67724,GenBank:NM_152894.2,MGI:MGI:1914974;gbkey=mRNA;gene=Pop1;product=processing of precursor 1%2C ribonuclease P/MRP family%2C (S. cerevisiae)%2C transcript variant 1;transcript_id=NM_152894.2;extra_copy_number=0
CM058255.1	Liftoff	exon	32282409	32282596	.	+	.	ID=exon-NM_152894.2-7;Parent=rna-NM_152894.2;Dbxref=GeneID:67724,GenBank:NM_152894.2,MGI:MGI:1914974;gbkey=mRNA;gene=Pop1;product=processing of precursor 1%2C ribonuclease P/MRP family%2C (S. cerevisiae)%2C transcript variant 1;transcript_id=NM_152894.2;extra_copy_number=0
CM058255.1	Liftoff	exon	32283570	32283826	.	+	.	ID=exon-NM_152894.2-8;Parent=rna-NM_152894.2;Dbxref=GeneID:67724,GenBank:NM_152894.2,MGI:MGI:1914974;gbkey=mRNA;gene=Pop1;product=processing of precursor 1%2C ribonuclease P/MRP family%2C (S. cerevisiae)%2C transcript variant 1;transcript_id=NM_152894.2;extra_copy_number=0
CM058255.1	Liftoff	exon	32284139	32284232	.	+	.	ID=exon-NM_152894.2-9;Parent=rna-NM_152894.2;Dbxref=GeneID:67724,GenBank:NM_152894.2,MGI:MGI:1914974;gbkey=mRNA;gene=Pop1;product=processing of precursor 1%2C ribonuclease P/MRP family%2C (S. cerevisiae)%2C transcript variant 1;transcript_id=NM_152894.2;extra_copy_number=0
CM058255.1	Liftoff	exon	32285721	32285832	.	+	.	ID=exon-NM_152894.2-10;Parent=rna-NM_152894.2;Dbxref=GeneID:67724,GenBank:NM_152894.2,MGI:MGI:1914974;gbkey=mRNA;gene=Pop1;product=processing of precursor 1%2C ribonuclease P/MRP family%2C (S. cerevisiae)%2C transcript variant 1;transcript_id=NM_152894.2;extra_copy_number=0
CM058255.1	Liftoff	exon	32286539	32286658	.	+	.	ID=exon-NM_152894.2-11;Parent=rna-NM_152894.2;Dbxref=GeneID:67724,GenBank:NM_152894.2,MGI:MGI:1914974;gbkey=mRNA;gene=Pop1;product=processing of precursor 1%2C ribonuclease P/MRP family%2C (S. cerevisiae)%2C transcript variant 1;transcript_id=NM_152894.2;extra_copy_number=0
CM058255.1	Liftoff	exon	32286897	32286986	.	+	.	ID=exon-NM_152894.2-12;Parent=rna-NM_152894.2;Dbxref=GeneID:67724,GenBank:NM_152894.2,MGI:MGI:1914974;gbkey=mRNA;gene=Pop1;product=processing of precursor 1%2C ribonuclease P/MRP family%2C (S. cerevisiae)%2C transcript variant 1;transcript_id=NM_152894.2;extra_copy_number=0
CM058255.1	Liftoff	exon	32289649	32289764	.	+	.	ID=exon-NM_152894.2-13;Parent=rna-NM_152894.2;Dbxref=GeneID:67724,GenBank:NM_152894.2,MGI:MGI:1914974;gbkey=mRNA;gene=Pop1;product=processing of precursor 1%2C ribonuclease P/MRP family%2C (S. cerevisiae)%2C transcript variant 1;transcript_id=NM_152894.2;extra_copy_number=0
CM058255.1	Liftoff	exon	32291634	32291825	.	+	.	ID=exon-NM_152894.2-14;Parent=rna-NM_152894.2;Dbxref=GeneID:67724,GenBank:NM_152894.2,MGI:MGI:1914974;gbkey=mRNA;gene=Pop1;product=processing of precursor 1%2C ribonuclease P/MRP family%2C (S. cerevisiae)%2C transcript variant 1;transcript_id=NM_152894.2;extra_copy_number=0
CM058255.1	Liftoff	exon	32299970	32300124	.	+	.	ID=exon-NM_152894.2-15;Parent=rna-NM_152894.2;Dbxref=GeneID:67724,GenBank:NM_152894.2,MGI:MGI:1914974;gbkey=mRNA;gene=Pop1;product=processing of precursor 1%2C ribonuclease P/MRP family%2C (S. cerevisiae)%2C transcript variant 1;transcript_id=NM_152894.2;extra_copy_number=0
CM058255.1	Liftoff	exon	32302690	32303037	.	+	.	ID=exon-NM_152894.2-16;Parent=rna-NM_152894.2;Dbxref=GeneID:67724,GenBank:NM_152894.2,MGI:MGI:1914974;gbkey=mRNA;gene=Pop1;product=processing of precursor 1%2C ribonuclease P/MRP family%2C (S. cerevisiae)%2C transcript variant 1;transcript_id=NM_152894.2;extra_copy_number=0
CM058255.1	Liftoff	exon	32303670	32304460	.	+	.	ID=exon-NM_152894.2-17;Parent=rna-NM_152894.2;Dbxref=GeneID:67724,GenBank:NM_152894.2,MGI:MGI:1914974;gbkey=mRNA;gene=Pop1;product=processing of precursor 1%2C ribonuclease P/MRP family%2C (S. cerevisiae)%2C transcript variant 1;transcript_id=NM_152894.2;extra_copy_number=0
CM058255.1	Liftoff	CDS	32273089	32273230	.	+	.	ID=cds-NP_690854.1;Parent=rna-NM_152894.2;Dbxref=CCDS:CCDS27420.1,GeneID:67724,GenBank:NP_690854.1,MGI:MGI:1914974;Name=NP_690854.1;Note=isoform 1 is encoded by transcript variant 1;gbkey=CDS;gene=Pop1;product=ribonucleases P/MRP protein subunit POP1 isoform 1;protein_id=NP_690854.1;extra_copy_number=0
CM058255.1	Liftoff	CDS	32276111	32276278	.	+	.	ID=cds-NP_690854.1;Parent=rna-NM_152894.2;Dbxref=CCDS:CCDS27420.1,GeneID:67724,GenBank:NP_690854.1,MGI:MGI:1914974;Name=NP_690854.1;Note=isoform 1 is encoded by transcript variant 1;gbkey=CDS;gene=Pop1;product=ribonucleases P/MRP protein subunit POP1 isoform 1;protein_id=NP_690854.1;extra_copy_number=0
CM058255.1	Liftoff	CDS	32278759	32278934	.	+	.	ID=cds-NP_690854.1;Parent=rna-NM_152894.2;Dbxref=CCDS:CCDS27420.1,GeneID:67724,GenBank:NP_690854.1,MGI:MGI:1914974;Name=NP_690854.1;Note=isoform 1 is encoded by transcript variant 1;gbkey=CDS;gene=Pop1;product=ribonucleases P/MRP protein subunit POP1 isoform 1;protein_id=NP_690854.1;extra_copy_number=0
CM058255.1	Liftoff	CDS	32280224	32280472	.	+	.	ID=cds-NP_690854.1;Parent=rna-NM_152894.2;Dbxref=CCDS:CCDS27420.1,GeneID:67724,GenBank:NP_690854.1,MGI:MGI:1914974;Name=NP_690854.1;Note=isoform 1 is encoded by transcript variant 1;gbkey=CDS;gene=Pop1;product=ribonucleases P/MRP protein subunit POP1 isoform 1;protein_id=NP_690854.1;extra_copy_number=0
CM058255.1	Liftoff	CDS	32281925	32282012	.	+	.	ID=cds-NP_690854.1;Parent=rna-NM_152894.2;Dbxref=CCDS:CCDS27420.1,GeneID:67724,GenBank:NP_690854.1,MGI:MGI:1914974;Name=NP_690854.1;Note=isoform 1 is encoded by transcript variant 1;gbkey=CDS;gene=Pop1;product=ribonucleases P/MRP protein subunit POP1 isoform 1;protein_id=NP_690854.1;extra_copy_number=0
CM058255.1	Liftoff	CDS	32282409	32282596	.	+	.	ID=cds-NP_690854.1;Parent=rna-NM_152894.2;Dbxref=CCDS:CCDS27420.1,GeneID:67724,GenBank:NP_690854.1,MGI:MGI:1914974;Name=NP_690854.1;Note=isoform 1 is encoded by transcript variant 1;gbkey=CDS;gene=Pop1;product=ribonucleases P/MRP protein subunit POP1 isoform 1;protein_id=NP_690854.1;extra_copy_number=0
CM058255.1	Liftoff	CDS	32283570	32283826	.	+	.	ID=cds-NP_690854.1;Parent=rna-NM_152894.2;Dbxref=CCDS:CCDS27420.1,GeneID:67724,GenBank:NP_690854.1,MGI:MGI:1914974;Name=NP_690854.1;Note=isoform 1 is encoded by transcript variant 1;gbkey=CDS;gene=Pop1;product=ribonucleases P/MRP protein subunit POP1 isoform 1;protein_id=NP_690854.1;extra_copy_number=0
CM058255.1	Liftoff	CDS	32284139	32284232	.	+	.	ID=cds-NP_690854.1;Parent=rna-NM_152894.2;Dbxref=CCDS:CCDS27420.1,GeneID:67724,GenBank:NP_690854.1,MGI:MGI:1914974;Name=NP_690854.1;Note=isoform 1 is encoded by transcript variant 1;gbkey=CDS;gene=Pop1;product=ribonucleases P/MRP protein subunit POP1 isoform 1;protein_id=NP_690854.1;extra_copy_number=0
CM058255.1	Liftoff	CDS	32285721	32285832	.	+	.	ID=cds-NP_690854.1;Parent=rna-NM_152894.2;Dbxref=CCDS:CCDS27420.1,GeneID:67724,GenBank:NP_690854.1,MGI:MGI:1914974;Name=NP_690854.1;Note=isoform 1 is encoded by transcript variant 1;gbkey=CDS;gene=Pop1;product=ribonucleases P/MRP protein subunit POP1 isoform 1;protein_id=NP_690854.1;extra_copy_number=0
CM058255.1	Liftoff	CDS	32286539	32286658	.	+	.	ID=cds-NP_690854.1;Parent=rna-NM_152894.2;Dbxref=CCDS:CCDS27420.1,GeneID:67724,GenBank:NP_690854.1,MGI:MGI:1914974;Name=NP_690854.1;Note=isoform 1 is encoded by transcript variant 1;gbkey=CDS;gene=Pop1;product=ribonucleases P/MRP protein subunit POP1 isoform 1;protein_id=NP_690854.1;extra_copy_number=0
CM058255.1	Liftoff	CDS	32286897	32286986	.	+	.	ID=cds-NP_690854.1;Parent=rna-NM_152894.2;Dbxref=CCDS:CCDS27420.1,GeneID:67724,GenBank:NP_690854.1,MGI:MGI:1914974;Name=NP_690854.1;Note=isoform 1 is encoded by transcript variant 1;gbkey=CDS;gene=Pop1;product=ribonucleases P/MRP protein subunit POP1 isoform 1;protein_id=NP_690854.1;extra_copy_number=0
CM058255.1	Liftoff	CDS	32289649	32289764	.	+	.	ID=cds-NP_690854.1;Parent=rna-NM_152894.2;Dbxref=CCDS:CCDS27420.1,GeneID:67724,GenBank:NP_690854.1,MGI:MGI:1914974;Name=NP_690854.1;Note=isoform 1 is encoded by transcript variant 1;gbkey=CDS;gene=Pop1;product=ribonucleases P/MRP protein subunit POP1 isoform 1;protein_id=NP_690854.1;extra_copy_number=0
CM058255.1	Liftoff	CDS	32291634	32291825	.	+	.	ID=cds-NP_690854.1;Parent=rna-NM_152894.2;Dbxref=CCDS:CCDS27420.1,GeneID:67724,GenBank:NP_690854.1,MGI:MGI:1914974;Name=NP_690854.1;Note=isoform 1 is encoded by transcript variant 1;gbkey=CDS;gene=Pop1;product=ribonucleases P/MRP protein subunit POP1 isoform 1;protein_id=NP_690854.1;extra_copy_number=0
CM058255.1	Liftoff	CDS	32299970	32300124	.	+	.	ID=cds-NP_690854.1;Parent=rna-NM_152894.2;Dbxref=CCDS:CCDS27420.1,GeneID:67724,GenBank:NP_690854.1,MGI:MGI:1914974;Name=NP_690854.1;Note=isoform 1 is encoded by transcript variant 1;gbkey=CDS;gene=Pop1;product=ribonucleases P/MRP protein subunit POP1 isoform 1;protein_id=NP_690854.1;extra_copy_number=0
CM058255.1	Liftoff	CDS	32302690	32303037	.	+	.	ID=cds-NP_690854.1;Parent=rna-NM_152894.2;Dbxref=CCDS:CCDS27420.1,GeneID:67724,GenBank:NP_690854.1,MGI:MGI:1914974;Name=NP_690854.1;Note=isoform 1 is encoded by transcript variant 1;gbkey=CDS;gene=Pop1;product=ribonucleases P/MRP protein subunit POP1 isoform 1;protein_id=NP_690854.1;extra_copy_number=0
CM058255.1	Liftoff	CDS	32303670	32304312	.	+	.	ID=cds-NP_690854.1;Parent=rna-NM_152894.2;Dbxref=CCDS:CCDS27420.1,GeneID:67724,GenBank:NP_690854.1,MGI:MGI:1914974;Name=NP_690854.1;Note=isoform 1 is encoded by transcript variant 1;gbkey=CDS;gene=Pop1;product=ribonucleases P/MRP protein subunit POP1 isoform 1;protein_id=NP_690854.1;extra_copy_number=0
CM058255.1	Liftoff	mRNA	32286994	32304455	.	+	.	ID=rna-XM_006520158.5;Parent=gene-Pop1;Dbxref=GeneID:67724,GenBank:XM_006520158.5,MGI:MGI:1914974;Name=XM_006520158.5;gbkey=mRNA;gene=Pop1;model_evidence=Supporting evidence includes similarity to: 2 mRNAs%2C 4 ESTs%2C 1 Protein%2C 331 long SRA reads%2C and 100%25 coverage of the annotated genomic feature by RNAseq alignments%2C including 5 samples with support for all annotated introns;product=processing of precursor 1%2C ribonuclease P/MRP family%2C (S. cerevisiae)%2C transcript variant X1;transcript_id=XM_006520158.5;matches_ref_protein=True;valid_ORF=True;extra_copy_number=0
CM058255.1	Liftoff	exon	32286994	32288138	.	+	.	ID=exon-XM_006520158.5-1;Parent=rna-XM_006520158.5;Dbxref=GeneID:67724,GenBank:XM_006520158.5,MGI:MGI:1914974;gbkey=mRNA;gene=Pop1;product=processing of precursor 1%2C ribonuclease P/MRP family%2C (S. cerevisiae)%2C transcript variant X1;transcript_id=XM_006520158.5;extra_copy_number=0
CM058255.1	Liftoff	exon	32289649	32289764	.	+	.	ID=exon-XM_006520158.5-2;Parent=rna-XM_006520158.5;Dbxref=GeneID:67724,GenBank:XM_006520158.5,MGI:MGI:1914974;gbkey=mRNA;gene=Pop1;product=processing of precursor 1%2C ribonuclease P/MRP family%2C (S. cerevisiae)%2C transcript variant X1;transcript_id=XM_006520158.5;extra_copy_number=0
CM058255.1	Liftoff	exon	32291634	32291825	.	+	.	ID=exon-XM_006520158.5-3;Parent=rna-XM_006520158.5;Dbxref=GeneID:67724,GenBank:XM_006520158.5,MGI:MGI:1914974;gbkey=mRNA;gene=Pop1;product=processing of precursor 1%2C ribonuclease P/MRP family%2C (S. cerevisiae)%2C transcript variant X1;transcript_id=XM_006520158.5;extra_copy_number=0
CM058255.1	Liftoff	exon	32299970	32300124	.	+	.	ID=exon-XM_006520158.5-4;Parent=rna-XM_006520158.5;Dbxref=GeneID:67724,GenBank:XM_006520158.5,MGI:MGI:1914974;gbkey=mRNA;gene=Pop1;product=processing of precursor 1%2C ribonuclease P/MRP family%2C (S. cerevisiae)%2C transcript variant X1;transcript_id=XM_006520158.5;extra_copy_number=0
CM058255.1	Liftoff	exon	32302690	32303037	.	+	.	ID=exon-XM_006520158.5-5;Parent=rna-XM_006520158.5;Dbxref=GeneID:67724,GenBank:XM_006520158.5,MGI:MGI:1914974;gbkey=mRNA;gene=Pop1;product=processing of precursor 1%2C ribonuclease P/MRP family%2C (S. cerevisiae)%2C transcript variant X1;transcript_id=XM_006520158.5;extra_copy_number=0
CM058255.1	Liftoff	exon	32303670	32304455	.	+	.	ID=exon-XM_006520158.5-6;Parent=rna-XM_006520158.5;Dbxref=GeneID:67724,GenBank:XM_006520158.5,MGI:MGI:1914974;gbkey=mRNA;gene=Pop1;product=processing of precursor 1%2C ribonuclease P/MRP family%2C (S. cerevisiae)%2C transcript variant X1;transcript_id=XM_006520158.5;extra_copy_number=0
CM058255.1	Liftoff	CDS	32288066	32288138	.	+	.	ID=cds-XP_006520221.1;Parent=rna-XM_006520158.5;Dbxref=GeneID:67724,GenBank:XP_006520221.1,MGI:MGI:1914974;Name=XP_006520221.1;gbkey=CDS;gene=Pop1;product=ribonucleases P/MRP protein subunit POP1 isoform X1;protein_id=XP_006520221.1;extra_copy_number=0
CM058255.1	Liftoff	CDS	32289649	32289764	.	+	.	ID=cds-XP_006520221.1;Parent=rna-XM_006520158.5;Dbxref=GeneID:67724,GenBank:XP_006520221.1,MGI:MGI:1914974;Name=XP_006520221.1;gbkey=CDS;gene=Pop1;product=ribonucleases P/MRP protein subunit POP1 isoform X1;protein_id=XP_006520221.1;extra_copy_number=0
CM058255.1	Liftoff	CDS	32291634	32291825	.	+	.	ID=cds-XP_006520221.1;Parent=rna-XM_006520158.5;Dbxref=GeneID:67724,GenBank:XP_006520221.1,MGI:MGI:1914974;Name=XP_006520221.1;gbkey=CDS;gene=Pop1;product=ribonucleases P/MRP protein subunit POP1 isoform X1;protein_id=XP_006520221.1;extra_copy_number=0
CM058255.1	Liftoff	CDS	32299970	32300124	.	+	.	ID=cds-XP_006520221.1;Parent=rna-XM_006520158.5;Dbxref=GeneID:67724,GenBank:XP_006520221.1,MGI:MGI:1914974;Name=XP_006520221.1;gbkey=CDS;gene=Pop1;product=ribonucleases P/MRP protein subunit POP1 isoform X1;protein_id=XP_006520221.1;extra_copy_number=0
CM058255.1	Liftoff	CDS	32302690	32303037	.	+	.	ID=cds-XP_006520221.1;Parent=rna-XM_006520158.5;Dbxref=GeneID:67724,GenBank:XP_006520221.1,MGI:MGI:1914974;Name=XP_006520221.1;gbkey=CDS;gene=Pop1;product=ribonucleases P/MRP protein subunit POP1 isoform X1;protein_id=XP_006520221.1;extra_copy_number=0
CM058255.1	Liftoff	CDS	32303670	32304312	.	+	.	ID=cds-XP_006520221.1;Parent=rna-XM_006520158.5;Dbxref=GeneID:67724,GenBank:XP_006520221.1,MGI:MGI:1914974;Name=XP_006520221.1;gbkey=CDS;gene=Pop1;product=ribonucleases P/MRP protein subunit POP1 isoform X1;protein_id=XP_006520221.1;extra_copy_number=0
CM058255.1	Liftoff	gene	32305521	32305630	.	+	.	ID=gene-Gm22208;Dbxref=GeneID:115488601,MGI:MGI:5451985;Name=Gm22208;description=predicted gene%2C 22208;gbkey=Gene;gene=Gm22208;gene_biotype=snRNA;coverage=1.0;sequence_ID=1.0;extra_copy_number=0;copy_num_ID=gene-Gm22208_0
CM058255.1	Liftoff	snRNA	32305521	32305630	.	+	.	ID=rna-XR_004939133.1;Parent=gene-Gm22208;Dbxref=GeneID:115488601,RFAM:RF00026,GenBank:XR_004939133.1,MGI:MGI:5451985;Name=XR_004939133.1;gbkey=ncRNA;gene=Gm22208;inference=COORDINATES: profile:INFERNAL:1.1.1;product=U6 spliceosomal RNA;transcript_id=XR_004939133.1;extra_copy_number=0
CM058255.1	Liftoff	exon	32305521	32305630	.	+	.	ID=exon-XR_004939133.1-1;Parent=rna-XR_004939133.1;Dbxref=GeneID:115488601,RFAM:RF00026,GenBank:XR_004939133.1,MGI:MGI:5451985;gbkey=ncRNA;gene=Gm22208;inference=COORDINATES: profile:INFERNAL:1.1.1;product=U6 spliceosomal RNA;transcript_id=XR_004939133.1;extra_copy_number=0
CM058255.1	Liftoff	gene	32346518	32453687	.	-	.	ID=gene-Nipal2;Dbxref=GeneID:223473,MGI:MGI:1924488;Name=Nipal2;description=NIPA-like domain containing 2;gbkey=Gene;gene=Nipal2;gene_biotype=protein_coding;gene_synonym=9330161F08Rik,Npal2;coverage=0.988;sequence_ID=0.981;valid_ORFs=3;extra_copy_number=0;copy_num_ID=gene-Nipal2_0
CM058255.1	Liftoff	mRNA	32346518	32453687	.	-	.	ID=rna-XM_006520055.5;Parent=gene-Nipal2;Dbxref=GeneID:223473,GenBank:XM_006520055.5,MGI:MGI:1924488;Name=XM_006520055.5;gbkey=mRNA;gene=Nipal2;model_evidence=Supporting evidence includes similarity to: 1 mRNA%2C 13 ESTs%2C 143 long SRA reads%2C and 98%25 coverage of the annotated genomic feature by RNAseq alignments%2C including 15 samples with support for all annotated introns;product=NIPA-like domain containing 2%2C transcript variant X1;transcript_id=XM_006520055.5;matches_ref_protein=True;valid_ORF=True;extra_copy_number=0
CM058255.1	Liftoff	exon	32346518	32349296	.	-	.	ID=exon-XM_006520055.5-10;Parent=rna-XM_006520055.5;Dbxref=GeneID:223473,GenBank:XM_006520055.5,MGI:MGI:1924488;gbkey=mRNA;gene=Nipal2;product=NIPA-like domain containing 2%2C transcript variant X1;transcript_id=XM_006520055.5;extra_copy_number=0
CM058255.1	Liftoff	exon	32351295	32351389	.	-	.	ID=exon-XM_006520055.5-9;Parent=rna-XM_006520055.5;Dbxref=GeneID:223473,GenBank:XM_006520055.5,MGI:MGI:1924488;gbkey=mRNA;gene=Nipal2;product=NIPA-like domain containing 2%2C transcript variant X1;transcript_id=XM_006520055.5;extra_copy_number=0
CM058255.1	Liftoff	exon	32352433	32352496	.	-	.	ID=exon-XM_006520055.5-8;Parent=rna-XM_006520055.5;Dbxref=GeneID:223473,GenBank:XM_006520055.5,MGI:MGI:1924488;gbkey=mRNA;gene=Nipal2;product=NIPA-like domain containing 2%2C transcript variant X1;transcript_id=XM_006520055.5;extra_copy_number=0
CM058255.1	Liftoff	exon	32356447	32356535	.	-	.	ID=exon-XM_006520055.5-7;Parent=rna-XM_006520055.5;Dbxref=GeneID:223473,GenBank:XM_006520055.5,MGI:MGI:1924488;gbkey=mRNA;gene=Nipal2;product=NIPA-like domain containing 2%2C transcript variant X1;transcript_id=XM_006520055.5;extra_copy_number=0
CM058255.1	Liftoff	exon	32358357	32358492	.	-	.	ID=exon-XM_006520055.5-6;Parent=rna-XM_006520055.5;Dbxref=GeneID:223473,GenBank:XM_006520055.5,MGI:MGI:1924488;gbkey=mRNA;gene=Nipal2;product=NIPA-like domain containing 2%2C transcript variant X1;transcript_id=XM_006520055.5;extra_copy_number=0
CM058255.1	Liftoff	exon	32373761	32373857	.	-	.	ID=exon-XM_006520055.5-5;Parent=rna-XM_006520055.5;Dbxref=GeneID:223473,GenBank:XM_006520055.5,MGI:MGI:1924488;gbkey=mRNA;gene=Nipal2;product=NIPA-like domain containing 2%2C transcript variant X1;transcript_id=XM_006520055.5;extra_copy_number=0
CM058255.1	Liftoff	exon	32382964	32383085	.	-	.	ID=exon-XM_006520055.5-4;Parent=rna-XM_006520055.5;Dbxref=GeneID:223473,GenBank:XM_006520055.5,MGI:MGI:1924488;gbkey=mRNA;gene=Nipal2;product=NIPA-like domain containing 2%2C transcript variant X1;transcript_id=XM_006520055.5;extra_copy_number=0
CM058255.1	Liftoff	exon	32422640	32422811	.	-	.	ID=exon-XM_006520055.5-3;Parent=rna-XM_006520055.5;Dbxref=GeneID:223473,GenBank:XM_006520055.5,MGI:MGI:1924488;gbkey=mRNA;gene=Nipal2;product=NIPA-like domain containing 2%2C transcript variant X1;transcript_id=XM_006520055.5;extra_copy_number=0
CM058255.1	Liftoff	exon	32424364	32424432	.	-	.	ID=exon-XM_006520055.5-2;Parent=rna-XM_006520055.5;Dbxref=GeneID:223473,GenBank:XM_006520055.5,MGI:MGI:1924488;gbkey=mRNA;gene=Nipal2;product=NIPA-like domain containing 2%2C transcript variant X1;transcript_id=XM_006520055.5;extra_copy_number=0
CM058255.1	Liftoff	exon	32452653	32453687	.	-	.	ID=exon-XM_006520055.5-1;Parent=rna-XM_006520055.5;Dbxref=GeneID:223473,GenBank:XM_006520055.5,MGI:MGI:1924488;gbkey=mRNA;gene=Nipal2;product=NIPA-like domain containing 2%2C transcript variant X1;transcript_id=XM_006520055.5;extra_copy_number=0
CM058255.1	Liftoff	CDS	32349184	32349296	.	-	.	ID=cds-XP_006520118.1;Parent=rna-XM_006520055.5;Dbxref=GeneID:223473,GenBank:XP_006520118.1,MGI:MGI:1924488;Name=XP_006520118.1;gbkey=CDS;gene=Nipal2;product=NIPA-like protein 2 isoform X1;protein_id=XP_006520118.1;extra_copy_number=0
CM058255.1	Liftoff	CDS	32351295	32351389	.	-	.	ID=cds-XP_006520118.1;Parent=rna-XM_006520055.5;Dbxref=GeneID:223473,GenBank:XP_006520118.1,MGI:MGI:1924488;Name=XP_006520118.1;gbkey=CDS;gene=Nipal2;product=NIPA-like protein 2 isoform X1;protein_id=XP_006520118.1;extra_copy_number=0
CM058255.1	Liftoff	CDS	32352433	32352496	.	-	.	ID=cds-XP_006520118.1;Parent=rna-XM_006520055.5;Dbxref=GeneID:223473,GenBank:XP_006520118.1,MGI:MGI:1924488;Name=XP_006520118.1;gbkey=CDS;gene=Nipal2;product=NIPA-like protein 2 isoform X1;protein_id=XP_006520118.1;extra_copy_number=0
CM058255.1	Liftoff	CDS	32356447	32356535	.	-	.	ID=cds-XP_006520118.1;Parent=rna-XM_006520055.5;Dbxref=GeneID:223473,GenBank:XP_006520118.1,MGI:MGI:1924488;Name=XP_006520118.1;gbkey=CDS;gene=Nipal2;product=NIPA-like protein 2 isoform X1;protein_id=XP_006520118.1;extra_copy_number=0
CM058255.1	Liftoff	CDS	32358357	32358492	.	-	.	ID=cds-XP_006520118.1;Parent=rna-XM_006520055.5;Dbxref=GeneID:223473,GenBank:XP_006520118.1,MGI:MGI:1924488;Name=XP_006520118.1;gbkey=CDS;gene=Nipal2;product=NIPA-like protein 2 isoform X1;protein_id=XP_006520118.1;extra_copy_number=0
CM058255.1	Liftoff	CDS	32373761	32373857	.	-	.	ID=cds-XP_006520118.1;Parent=rna-XM_006520055.5;Dbxref=GeneID:223473,GenBank:XP_006520118.1,MGI:MGI:1924488;Name=XP_006520118.1;gbkey=CDS;gene=Nipal2;product=NIPA-like protein 2 isoform X1;protein_id=XP_006520118.1;extra_copy_number=0
CM058255.1	Liftoff	CDS	32382964	32383085	.	-	.	ID=cds-XP_006520118.1;Parent=rna-XM_006520055.5;Dbxref=GeneID:223473,GenBank:XP_006520118.1,MGI:MGI:1924488;Name=XP_006520118.1;gbkey=CDS;gene=Nipal2;product=NIPA-like protein 2 isoform X1;protein_id=XP_006520118.1;extra_copy_number=0
CM058255.1	Liftoff	CDS	32422640	32422811	.	-	.	ID=cds-XP_006520118.1;Parent=rna-XM_006520055.5;Dbxref=GeneID:223473,GenBank:XP_006520118.1,MGI:MGI:1924488;Name=XP_006520118.1;gbkey=CDS;gene=Nipal2;product=NIPA-like protein 2 isoform X1;protein_id=XP_006520118.1;extra_copy_number=0
CM058255.1	Liftoff	CDS	32424364	32424432	.	-	.	ID=cds-XP_006520118.1;Parent=rna-XM_006520055.5;Dbxref=GeneID:223473,GenBank:XP_006520118.1,MGI:MGI:1924488;Name=XP_006520118.1;gbkey=CDS;gene=Nipal2;product=NIPA-like protein 2 isoform X1;protein_id=XP_006520118.1;extra_copy_number=0
CM058255.1	Liftoff	CDS	32452653	32452787	.	-	.	ID=cds-XP_006520118.1;Parent=rna-XM_006520055.5;Dbxref=GeneID:223473,GenBank:XP_006520118.1,MGI:MGI:1924488;Name=XP_006520118.1;gbkey=CDS;gene=Nipal2;product=NIPA-like protein 2 isoform X1;protein_id=XP_006520118.1;extra_copy_number=0
CM058255.1	Liftoff	mRNA	32346518	32389985	.	-	.	ID=rna-XM_006520056.5;Parent=gene-Nipal2;Dbxref=GeneID:223473,GenBank:XM_006520056.5,MGI:MGI:1924488;Name=XM_006520056.5;gbkey=mRNA;gene=Nipal2;model_evidence=Supporting evidence includes similarity to: 10 ESTs%2C 126 long SRA reads%2C and 91%25 coverage of the annotated genomic feature by RNAseq alignments%2C including 9 samples with support for all annotated introns;product=NIPA-like domain containing 2%2C transcript variant X2;transcript_id=XM_006520056.5;matches_ref_protein=False;valid_ORF=True;extra_copy_number=0
CM058255.1	Liftoff	exon	32346518	32349296	.	-	.	ID=exon-XM_006520056.5-8;Parent=rna-XM_006520056.5;Dbxref=GeneID:223473,GenBank:XM_006520056.5,MGI:MGI:1924488;gbkey=mRNA;gene=Nipal2;product=NIPA-like domain containing 2%2C transcript variant X2;transcript_id=XM_006520056.5;extra_copy_number=0
CM058255.1	Liftoff	exon	32351295	32351389	.	-	.	ID=exon-XM_006520056.5-7;Parent=rna-XM_006520056.5;Dbxref=GeneID:223473,GenBank:XM_006520056.5,MGI:MGI:1924488;gbkey=mRNA;gene=Nipal2;product=NIPA-like domain containing 2%2C transcript variant X2;transcript_id=XM_006520056.5;extra_copy_number=0
CM058255.1	Liftoff	exon	32352433	32352496	.	-	.	ID=exon-XM_006520056.5-6;Parent=rna-XM_006520056.5;Dbxref=GeneID:223473,GenBank:XM_006520056.5,MGI:MGI:1924488;gbkey=mRNA;gene=Nipal2;product=NIPA-like domain containing 2%2C transcript variant X2;transcript_id=XM_006520056.5;extra_copy_number=0
CM058255.1	Liftoff	exon	32356447	32356535	.	-	.	ID=exon-XM_006520056.5-5;Parent=rna-XM_006520056.5;Dbxref=GeneID:223473,GenBank:XM_006520056.5,MGI:MGI:1924488;gbkey=mRNA;gene=Nipal2;product=NIPA-like domain containing 2%2C transcript variant X2;transcript_id=XM_006520056.5;extra_copy_number=0
CM058255.1	Liftoff	exon	32358357	32358492	.	-	.	ID=exon-XM_006520056.5-4;Parent=rna-XM_006520056.5;Dbxref=GeneID:223473,GenBank:XM_006520056.5,MGI:MGI:1924488;gbkey=mRNA;gene=Nipal2;product=NIPA-like domain containing 2%2C transcript variant X2;transcript_id=XM_006520056.5;extra_copy_number=0
CM058255.1	Liftoff	exon	32373761	32373857	.	-	.	ID=exon-XM_006520056.5-3;Parent=rna-XM_006520056.5;Dbxref=GeneID:223473,GenBank:XM_006520056.5,MGI:MGI:1924488;gbkey=mRNA;gene=Nipal2;product=NIPA-like domain containing 2%2C transcript variant X2;transcript_id=XM_006520056.5;extra_copy_number=0
CM058255.1	Liftoff	exon	32382964	32383085	.	-	.	ID=exon-XM_006520056.5-2;Parent=rna-XM_006520056.5;Dbxref=GeneID:223473,GenBank:XM_006520056.5,MGI:MGI:1924488;gbkey=mRNA;gene=Nipal2;product=NIPA-like domain containing 2%2C transcript variant X2;transcript_id=XM_006520056.5;extra_copy_number=0
CM058255.1	Liftoff	exon	32385140	32389985	.	-	.	ID=exon-XM_006520056.5-1;Parent=rna-XM_006520056.5;Dbxref=GeneID:223473,GenBank:XM_006520056.5,MGI:MGI:1924488;gbkey=mRNA;gene=Nipal2;product=NIPA-like domain containing 2%2C transcript variant X2;transcript_id=XM_006520056.5;extra_copy_number=0
CM058255.1	Liftoff	CDS	32349184	32349296	.	-	.	ID=cds-XP_006520119.1;Parent=rna-XM_006520056.5;Dbxref=GeneID:223473,GenBank:XP_006520119.1,MGI:MGI:1924488;Name=XP_006520119.1;gbkey=CDS;gene=Nipal2;product=NIPA-like protein 2 isoform X2;protein_id=XP_006520119.1;extra_copy_number=0
CM058255.1	Liftoff	CDS	32351295	32351389	.	-	.	ID=cds-XP_006520119.1;Parent=rna-XM_006520056.5;Dbxref=GeneID:223473,GenBank:XP_006520119.1,MGI:MGI:1924488;Name=XP_006520119.1;gbkey=CDS;gene=Nipal2;product=NIPA-like protein 2 isoform X2;protein_id=XP_006520119.1;extra_copy_number=0
CM058255.1	Liftoff	CDS	32352433	32352496	.	-	.	ID=cds-XP_006520119.1;Parent=rna-XM_006520056.5;Dbxref=GeneID:223473,GenBank:XP_006520119.1,MGI:MGI:1924488;Name=XP_006520119.1;gbkey=CDS;gene=Nipal2;product=NIPA-like protein 2 isoform X2;protein_id=XP_006520119.1;extra_copy_number=0
CM058255.1	Liftoff	CDS	32356447	32356535	.	-	.	ID=cds-XP_006520119.1;Parent=rna-XM_006520056.5;Dbxref=GeneID:223473,GenBank:XP_006520119.1,MGI:MGI:1924488;Name=XP_006520119.1;gbkey=CDS;gene=Nipal2;product=NIPA-like protein 2 isoform X2;protein_id=XP_006520119.1;extra_copy_number=0
CM058255.1	Liftoff	CDS	32358357	32358492	.	-	.	ID=cds-XP_006520119.1;Parent=rna-XM_006520056.5;Dbxref=GeneID:223473,GenBank:XP_006520119.1,MGI:MGI:1924488;Name=XP_006520119.1;gbkey=CDS;gene=Nipal2;product=NIPA-like protein 2 isoform X2;protein_id=XP_006520119.1;extra_copy_number=0
CM058255.1	Liftoff	CDS	32373761	32373857	.	-	.	ID=cds-XP_006520119.1;Parent=rna-XM_006520056.5;Dbxref=GeneID:223473,GenBank:XP_006520119.1,MGI:MGI:1924488;Name=XP_006520119.1;gbkey=CDS;gene=Nipal2;product=NIPA-like protein 2 isoform X2;protein_id=XP_006520119.1;extra_copy_number=0
CM058255.1	Liftoff	CDS	32382964	32383085	.	-	.	ID=cds-XP_006520119.1;Parent=rna-XM_006520056.5;Dbxref=GeneID:223473,GenBank:XP_006520119.1,MGI:MGI:1924488;Name=XP_006520119.1;gbkey=CDS;gene=Nipal2;product=NIPA-like protein 2 isoform X2;protein_id=XP_006520119.1;extra_copy_number=0
CM058255.1	Liftoff	CDS	32385140	32385221	.	-	.	ID=cds-XP_006520119.1;Parent=rna-XM_006520056.5;Dbxref=GeneID:223473,GenBank:XP_006520119.1,MGI:MGI:1924488;Name=XP_006520119.1;gbkey=CDS;gene=Nipal2;product=NIPA-like protein 2 isoform X2;protein_id=XP_006520119.1;extra_copy_number=0
CM058255.1	Liftoff	mRNA	32346521	32452800	.	-	.	ID=rna-NM_145469.5;Parent=gene-Nipal2;Dbxref=GeneID:223473,GenBank:NM_145469.5,MGI:MGI:1924488;Name=NM_145469.5;gbkey=mRNA;gene=Nipal2;product=NIPA-like domain containing 2;tag=RefSeq Select;transcript_id=NM_145469.5;matches_ref_protein=False;valid_ORF=True;extra_copy_number=0
CM058255.1	Liftoff	exon	32346521	32349296	.	-	.	ID=exon-NM_145469.5-11;Parent=rna-NM_145469.5;Dbxref=GeneID:223473,GenBank:NM_145469.5,MGI:MGI:1924488;gbkey=mRNA;gene=Nipal2;product=NIPA-like domain containing 2;tag=RefSeq Select;transcript_id=NM_145469.5;extra_copy_number=0
CM058255.1	Liftoff	exon	32351295	32351389	.	-	.	ID=exon-NM_145469.5-10;Parent=rna-NM_145469.5;Dbxref=GeneID:223473,GenBank:NM_145469.5,MGI:MGI:1924488;gbkey=mRNA;gene=Nipal2;product=NIPA-like domain containing 2;tag=RefSeq Select;transcript_id=NM_145469.5;extra_copy_number=0
CM058255.1	Liftoff	exon	32352433	32352496	.	-	.	ID=exon-NM_145469.5-9;Parent=rna-NM_145469.5;Dbxref=GeneID:223473,GenBank:NM_145469.5,MGI:MGI:1924488;gbkey=mRNA;gene=Nipal2;product=NIPA-like domain containing 2;tag=RefSeq Select;transcript_id=NM_145469.5;extra_copy_number=0
CM058255.1	Liftoff	exon	32356447	32356535	.	-	.	ID=exon-NM_145469.5-8;Parent=rna-NM_145469.5;Dbxref=GeneID:223473,GenBank:NM_145469.5,MGI:MGI:1924488;gbkey=mRNA;gene=Nipal2;product=NIPA-like domain containing 2;tag=RefSeq Select;transcript_id=NM_145469.5;extra_copy_number=0
CM058255.1	Liftoff	exon	32358357	32358492	.	-	.	ID=exon-NM_145469.5-7;Parent=rna-NM_145469.5;Dbxref=GeneID:223473,GenBank:NM_145469.5,MGI:MGI:1924488;gbkey=mRNA;gene=Nipal2;product=NIPA-like domain containing 2;tag=RefSeq Select;transcript_id=NM_145469.5;extra_copy_number=0
CM058255.1	Liftoff	exon	32373761	32373857	.	-	.	ID=exon-NM_145469.5-6;Parent=rna-NM_145469.5;Dbxref=GeneID:223473,GenBank:NM_145469.5,MGI:MGI:1924488;gbkey=mRNA;gene=Nipal2;product=NIPA-like domain containing 2;tag=RefSeq Select;transcript_id=NM_145469.5;extra_copy_number=0
CM058255.1	Liftoff	exon	32382964	32383085	.	-	.	ID=exon-NM_145469.5-5;Parent=rna-NM_145469.5;Dbxref=GeneID:223473,GenBank:NM_145469.5,MGI:MGI:1924488;gbkey=mRNA;gene=Nipal2;product=NIPA-like domain containing 2;tag=RefSeq Select;transcript_id=NM_145469.5;extra_copy_number=0
CM058255.1	Liftoff	exon	32398914	32398973	.	-	.	ID=exon-NM_145469.5-4;Parent=rna-NM_145469.5;Dbxref=GeneID:223473,GenBank:NM_145469.5,MGI:MGI:1924488;gbkey=mRNA;gene=Nipal2;product=NIPA-like domain containing 2;tag=RefSeq Select;transcript_id=NM_145469.5;extra_copy_number=0
CM058255.1	Liftoff	exon	32422640	32422811	.	-	.	ID=exon-NM_145469.5-3;Parent=rna-NM_145469.5;Dbxref=GeneID:223473,GenBank:NM_145469.5,MGI:MGI:1924488;gbkey=mRNA;gene=Nipal2;product=NIPA-like domain containing 2;tag=RefSeq Select;transcript_id=NM_145469.5;extra_copy_number=0
CM058255.1	Liftoff	exon	32424364	32424432	.	-	.	ID=exon-NM_145469.5-2;Parent=rna-NM_145469.5;Dbxref=GeneID:223473,GenBank:NM_145469.5,MGI:MGI:1924488;gbkey=mRNA;gene=Nipal2;product=NIPA-like domain containing 2;tag=RefSeq Select;transcript_id=NM_145469.5;extra_copy_number=0
CM058255.1	Liftoff	exon	32452653	32452800	.	-	.	ID=exon-NM_145469.5-1;Parent=rna-NM_145469.5;Dbxref=GeneID:223473,GenBank:NM_145469.5,MGI:MGI:1924488;gbkey=mRNA;gene=Nipal2;product=NIPA-like domain containing 2;tag=RefSeq Select;transcript_id=NM_145469.5;extra_copy_number=0
CM058255.1	Liftoff	CDS	32349184	32349296	.	-	.	ID=cds-NP_663444.2;Parent=rna-NM_145469.5;Dbxref=CCDS:CCDS37058.1,GeneID:223473,GenBank:NP_663444.2,MGI:MGI:1924488;Name=NP_663444.2;gbkey=CDS;gene=Nipal2;product=NIPA-like protein 2;protein_id=NP_663444.2;tag=RefSeq Select;extra_copy_number=0
CM058255.1	Liftoff	CDS	32351295	32351389	.	-	.	ID=cds-NP_663444.2;Parent=rna-NM_145469.5;Dbxref=CCDS:CCDS37058.1,GeneID:223473,GenBank:NP_663444.2,MGI:MGI:1924488;Name=NP_663444.2;gbkey=CDS;gene=Nipal2;product=NIPA-like protein 2;protein_id=NP_663444.2;tag=RefSeq Select;extra_copy_number=0
CM058255.1	Liftoff	CDS	32352433	32352496	.	-	.	ID=cds-NP_663444.2;Parent=rna-NM_145469.5;Dbxref=CCDS:CCDS37058.1,GeneID:223473,GenBank:NP_663444.2,MGI:MGI:1924488;Name=NP_663444.2;gbkey=CDS;gene=Nipal2;product=NIPA-like protein 2;protein_id=NP_663444.2;tag=RefSeq Select;extra_copy_number=0
CM058255.1	Liftoff	CDS	32356447	32356535	.	-	.	ID=cds-NP_663444.2;Parent=rna-NM_145469.5;Dbxref=CCDS:CCDS37058.1,GeneID:223473,GenBank:NP_663444.2,MGI:MGI:1924488;Name=NP_663444.2;gbkey=CDS;gene=Nipal2;product=NIPA-like protein 2;protein_id=NP_663444.2;tag=RefSeq Select;extra_copy_number=0
CM058255.1	Liftoff	CDS	32358357	32358492	.	-	.	ID=cds-NP_663444.2;Parent=rna-NM_145469.5;Dbxref=CCDS:CCDS37058.1,GeneID:223473,GenBank:NP_663444.2,MGI:MGI:1924488;Name=NP_663444.2;gbkey=CDS;gene=Nipal2;product=NIPA-like protein 2;protein_id=NP_663444.2;tag=RefSeq Select;extra_copy_number=0
CM058255.1	Liftoff	CDS	32373761	32373857	.	-	.	ID=cds-NP_663444.2;Parent=rna-NM_145469.5;Dbxref=CCDS:CCDS37058.1,GeneID:223473,GenBank:NP_663444.2,MGI:MGI:1924488;Name=NP_663444.2;gbkey=CDS;gene=Nipal2;product=NIPA-like protein 2;protein_id=NP_663444.2;tag=RefSeq Select;extra_copy_number=0
CM058255.1	Liftoff	CDS	32382964	32383085	.	-	.	ID=cds-NP_663444.2;Parent=rna-NM_145469.5;Dbxref=CCDS:CCDS37058.1,GeneID:223473,GenBank:NP_663444.2,MGI:MGI:1924488;Name=NP_663444.2;gbkey=CDS;gene=Nipal2;product=NIPA-like protein 2;protein_id=NP_663444.2;tag=RefSeq Select;extra_copy_number=0
CM058255.1	Liftoff	CDS	32398914	32398973	.	-	.	ID=cds-NP_663444.2;Parent=rna-NM_145469.5;Dbxref=CCDS:CCDS37058.1,GeneID:223473,GenBank:NP_663444.2,MGI:MGI:1924488;Name=NP_663444.2;gbkey=CDS;gene=Nipal2;product=NIPA-like protein 2;protein_id=NP_663444.2;tag=RefSeq Select;extra_copy_number=0
CM058255.1	Liftoff	CDS	32422640	32422811	.	-	.	ID=cds-NP_663444.2;Parent=rna-NM_145469.5;Dbxref=CCDS:CCDS37058.1,GeneID:223473,GenBank:NP_663444.2,MGI:MGI:1924488;Name=NP_663444.2;gbkey=CDS;gene=Nipal2;product=NIPA-like protein 2;protein_id=NP_663444.2;tag=RefSeq Select;extra_copy_number=0
CM058255.1	Liftoff	CDS	32424364	32424432	.	-	.	ID=cds-NP_663444.2;Parent=rna-NM_145469.5;Dbxref=CCDS:CCDS37058.1,GeneID:223473,GenBank:NP_663444.2,MGI:MGI:1924488;Name=NP_663444.2;gbkey=CDS;gene=Nipal2;product=NIPA-like protein 2;protein_id=NP_663444.2;tag=RefSeq Select;extra_copy_number=0
CM058255.1	Liftoff	CDS	32452653	32452787	.	-	.	ID=cds-NP_663444.2;Parent=rna-NM_145469.5;Dbxref=CCDS:CCDS37058.1,GeneID:223473,GenBank:NP_663444.2,MGI:MGI:1924488;Name=NP_663444.2;gbkey=CDS;gene=Nipal2;product=NIPA-like protein 2;protein_id=NP_663444.2;tag=RefSeq Select;extra_copy_number=0
CM058255.1	Liftoff	gene	32442355	32501264	.	+	.	ID=gene-Gm53873;Dbxref=GeneID:118568172,MGI:MGI:6722781;Name=Gm53873;description=predicted gene%2C 53873;gbkey=Gene;gene=Gm53873;gene_biotype=lncRNA;coverage=1.0;sequence_ID=0.998;extra_copy_number=0;copy_num_ID=gene-Gm53873_0
CM058255.1	Liftoff	lnc_RNA	32442355	32501264	.	+	.	ID=rna-XR_004938893.1;Parent=gene-Gm53873;Dbxref=GeneID:118568172,GenBank:XR_004938893.1,MGI:MGI:6722781;Name=XR_004938893.1;gbkey=ncRNA;gene=Gm53873;model_evidence=Supporting evidence includes similarity to: 100%25 coverage of the annotated genomic feature by RNAseq alignments%2C including 1 sample with support for all annotated introns;product=predicted gene%2C 53873%2C transcript variant X1;transcript_id=XR_004938893.1;extra_copy_number=0
CM058255.1	Liftoff	exon	32442355	32442722	.	+	.	ID=exon-XR_004938893.1-1;Parent=rna-XR_004938893.1;Dbxref=GeneID:118568172,GenBank:XR_004938893.1,MGI:MGI:6722781;gbkey=ncRNA;gene=Gm53873;product=predicted gene%2C 53873%2C transcript variant X1;transcript_id=XR_004938893.1;extra_copy_number=0
CM058255.1	Liftoff	exon	32494762	32494906	.	+	.	ID=exon-XR_004938893.1-2;Parent=rna-XR_004938893.1;Dbxref=GeneID:118568172,GenBank:XR_004938893.1,MGI:MGI:6722781;gbkey=ncRNA;gene=Gm53873;product=predicted gene%2C 53873%2C transcript variant X1;transcript_id=XR_004938893.1;extra_copy_number=0
CM058255.1	Liftoff	exon	32497614	32497752	.	+	.	ID=exon-XR_004938893.1-3;Parent=rna-XR_004938893.1;Dbxref=GeneID:118568172,GenBank:XR_004938893.1,MGI:MGI:6722781;gbkey=ncRNA;gene=Gm53873;product=predicted gene%2C 53873%2C transcript variant X1;transcript_id=XR_004938893.1;extra_copy_number=0
CM058255.1	Liftoff	exon	32500847	32501264	.	+	.	ID=exon-XR_004938893.1-4;Parent=rna-XR_004938893.1;Dbxref=GeneID:118568172,GenBank:XR_004938893.1,MGI:MGI:6722781;gbkey=ncRNA;gene=Gm53873;product=predicted gene%2C 53873%2C transcript variant X1;transcript_id=XR_004938893.1;extra_copy_number=0
CM058255.1	Liftoff	lnc_RNA	32442701	32501264	.	+	.	ID=rna-XR_004938896.1;Parent=gene-Gm53873;Dbxref=GeneID:118568172,GenBank:XR_004938896.1,MGI:MGI:6722781;Name=XR_004938896.1;gbkey=ncRNA;gene=Gm53873;model_evidence=Supporting evidence includes similarity to: 100%25 coverage of the annotated genomic feature by RNAseq alignments%2C including 1 sample with support for all annotated introns;product=predicted gene%2C 53873%2C transcript variant X4;transcript_id=XR_004938896.1;extra_copy_number=0
CM058255.1	Liftoff	exon	32442701	32442722	.	+	.	ID=exon-XR_004938896.1-1;Parent=rna-XR_004938896.1;Dbxref=GeneID:118568172,GenBank:XR_004938896.1,MGI:MGI:6722781;gbkey=ncRNA;gene=Gm53873;product=predicted gene%2C 53873%2C transcript variant X4;transcript_id=XR_004938896.1;extra_copy_number=0
CM058255.1	Liftoff	exon	32497614	32497752	.	+	.	ID=exon-XR_004938896.1-2;Parent=rna-XR_004938896.1;Dbxref=GeneID:118568172,GenBank:XR_004938896.1,MGI:MGI:6722781;gbkey=ncRNA;gene=Gm53873;product=predicted gene%2C 53873%2C transcript variant X4;transcript_id=XR_004938896.1;extra_copy_number=0
CM058255.1	Liftoff	exon	32500847	32501264	.	+	.	ID=exon-XR_004938896.1-3;Parent=rna-XR_004938896.1;Dbxref=GeneID:118568172,GenBank:XR_004938896.1,MGI:MGI:6722781;gbkey=ncRNA;gene=Gm53873;product=predicted gene%2C 53873%2C transcript variant X4;transcript_id=XR_004938896.1;extra_copy_number=0
CM058255.1	Liftoff	lnc_RNA	32487828	32501264	.	+	.	ID=rna-XR_004938894.1;Parent=gene-Gm53873;Dbxref=GeneID:118568172,GenBank:XR_004938894.1,MGI:MGI:6722781;Name=XR_004938894.1;gbkey=ncRNA;gene=Gm53873;model_evidence=Supporting evidence includes similarity to: 100%25 coverage of the annotated genomic feature by RNAseq alignments%2C including 2 samples with support for all annotated introns;product=predicted gene%2C 53873%2C transcript variant X2;transcript_id=XR_004938894.1;extra_copy_number=0
CM058255.1	Liftoff	exon	32487828	32487847	.	+	.	ID=exon-XR_004938894.1-1;Parent=rna-XR_004938894.1;Dbxref=GeneID:118568172,GenBank:XR_004938894.1,MGI:MGI:6722781;gbkey=ncRNA;gene=Gm53873;product=predicted gene%2C 53873%2C transcript variant X2;transcript_id=XR_004938894.1;extra_copy_number=0
CM058255.1	Liftoff	exon	32494762	32494906	.	+	.	ID=exon-XR_004938894.1-2;Parent=rna-XR_004938894.1;Dbxref=GeneID:118568172,GenBank:XR_004938894.1,MGI:MGI:6722781;gbkey=ncRNA;gene=Gm53873;product=predicted gene%2C 53873%2C transcript variant X2;transcript_id=XR_004938894.1;extra_copy_number=0
CM058255.1	Liftoff	exon	32497614	32497752	.	+	.	ID=exon-XR_004938894.1-3;Parent=rna-XR_004938894.1;Dbxref=GeneID:118568172,GenBank:XR_004938894.1,MGI:MGI:6722781;gbkey=ncRNA;gene=Gm53873;product=predicted gene%2C 53873%2C transcript variant X2;transcript_id=XR_004938894.1;extra_copy_number=0
CM058255.1	Liftoff	exon	32500847	32501264	.	+	.	ID=exon-XR_004938894.1-4;Parent=rna-XR_004938894.1;Dbxref=GeneID:118568172,GenBank:XR_004938894.1,MGI:MGI:6722781;gbkey=ncRNA;gene=Gm53873;product=predicted gene%2C 53873%2C transcript variant X2;transcript_id=XR_004938894.1;extra_copy_number=0
CM058255.1	Liftoff	lnc_RNA	32496209	32501264	.	+	.	ID=rna-XR_004938895.1;Parent=gene-Gm53873;Dbxref=GeneID:118568172,GenBank:XR_004938895.1,MGI:MGI:6722781;Name=XR_004938895.1;gbkey=ncRNA;gene=Gm53873;model_evidence=Supporting evidence includes similarity to: 100%25 coverage of the annotated genomic feature by RNAseq alignments%2C including 4 samples with support for all annotated introns;product=predicted gene%2C 53873%2C transcript variant X3;transcript_id=XR_004938895.1;extra_copy_number=0
CM058255.1	Liftoff	exon	32496209	32496420	.	+	.	ID=exon-XR_004938895.1-1;Parent=rna-XR_004938895.1;Dbxref=GeneID:118568172,GenBank:XR_004938895.1,MGI:MGI:6722781;gbkey=ncRNA;gene=Gm53873;product=predicted gene%2C 53873%2C transcript variant X3;transcript_id=XR_004938895.1;extra_copy_number=0
CM058255.1	Liftoff	exon	32497614	32497752	.	+	.	ID=exon-XR_004938895.1-2;Parent=rna-XR_004938895.1;Dbxref=GeneID:118568172,GenBank:XR_004938895.1,MGI:MGI:6722781;gbkey=ncRNA;gene=Gm53873;product=predicted gene%2C 53873%2C transcript variant X3;transcript_id=XR_004938895.1;extra_copy_number=0
CM058255.1	Liftoff	exon	32500847	32501264	.	+	.	ID=exon-XR_004938895.1-3;Parent=rna-XR_004938895.1;Dbxref=GeneID:118568172,GenBank:XR_004938895.1,MGI:MGI:6722781;gbkey=ncRNA;gene=Gm53873;product=predicted gene%2C 53873%2C transcript variant X3;transcript_id=XR_004938895.1;extra_copy_number=0
CM058255.1	Liftoff	gene	32449166	32453298	.	+	.	ID=gene-4930413F20Rik;Dbxref=GeneID:71637,MGI:MGI:1918887;Name=4930413F20Rik;description=RIKEN cDNA 4930413F20 gene;gbkey=Gene;gene=4930413F20Rik;gene_biotype=lncRNA;coverage=1.0;sequence_ID=0.999;extra_copy_number=0;copy_num_ID=gene-4930413F20Rik_0
CM058255.1	Liftoff	lnc_RNA	32449166	32453298	.	+	.	ID=rna-NR_045883.2;Parent=gene-4930413F20Rik;Dbxref=GeneID:71637,GenBank:NR_045883.2,MGI:MGI:1918887;Name=NR_045883.2;gbkey=ncRNA;gene=4930413F20Rik;product=RIKEN cDNA 4930413F20 gene;transcript_id=NR_045883.2;extra_copy_number=0
CM058255.1	Liftoff	exon	32449166	32449298	.	+	.	ID=exon-NR_045883.2-1;Parent=rna-NR_045883.2;Dbxref=GeneID:71637,GenBank:NR_045883.2,MGI:MGI:1918887;gbkey=ncRNA;gene=4930413F20Rik;product=RIKEN cDNA 4930413F20 gene;transcript_id=NR_045883.2;extra_copy_number=0
CM058255.1	Liftoff	exon	32449484	32449660	.	+	.	ID=exon-NR_045883.2-2;Parent=rna-NR_045883.2;Dbxref=GeneID:71637,GenBank:NR_045883.2,MGI:MGI:1918887;gbkey=ncRNA;gene=4930413F20Rik;product=RIKEN cDNA 4930413F20 gene;transcript_id=NR_045883.2;extra_copy_number=0
CM058255.1	Liftoff	exon	32452137	32452295	.	+	.	ID=exon-NR_045883.2-3;Parent=rna-NR_045883.2;Dbxref=GeneID:71637,GenBank:NR_045883.2,MGI:MGI:1918887;gbkey=ncRNA;gene=4930413F20Rik;product=RIKEN cDNA 4930413F20 gene;transcript_id=NR_045883.2;extra_copy_number=0
CM058255.1	Liftoff	exon	32452672	32453298	.	+	.	ID=exon-NR_045883.2-4;Parent=rna-NR_045883.2;Dbxref=GeneID:71637,GenBank:NR_045883.2,MGI:MGI:1918887;gbkey=ncRNA;gene=4930413F20Rik;product=RIKEN cDNA 4930413F20 gene;transcript_id=NR_045883.2;extra_copy_number=0
CM058255.1	Liftoff	gene	32458008	32468039	.	-	.	ID=gene-Gm53874;Dbxref=GeneID:118568173,MGI:MGI:6722783;Name=Gm53874;description=predicted gene%2C 53874;gbkey=Gene;gene=Gm53874;gene_biotype=lncRNA;coverage=1.0;sequence_ID=1.0;extra_copy_number=0;copy_num_ID=gene-Gm53874_0
CM058255.1	Liftoff	lnc_RNA	32458008	32468039	.	-	.	ID=rna-XR_004938897.1;Parent=gene-Gm53874;Dbxref=GeneID:118568173,GenBank:XR_004938897.1,MGI:MGI:6722783;Name=XR_004938897.1;gbkey=ncRNA;gene=Gm53874;model_evidence=Supporting evidence includes similarity to: 100%25 coverage of the annotated genomic feature by RNAseq alignments%2C including 1 sample with support for all annotated introns;product=predicted gene%2C 53874;transcript_id=XR_004938897.1;extra_copy_number=0
CM058255.1	Liftoff	exon	32458008	32458111	.	-	.	ID=exon-XR_004938897.1-4;Parent=rna-XR_004938897.1;Dbxref=GeneID:118568173,GenBank:XR_004938897.1,MGI:MGI:6722783;gbkey=ncRNA;gene=Gm53874;product=predicted gene%2C 53874;transcript_id=XR_004938897.1;extra_copy_number=0
CM058255.1	Liftoff	exon	32465756	32465917	.	-	.	ID=exon-XR_004938897.1-3;Parent=rna-XR_004938897.1;Dbxref=GeneID:118568173,GenBank:XR_004938897.1,MGI:MGI:6722783;gbkey=ncRNA;gene=Gm53874;product=predicted gene%2C 53874;transcript_id=XR_004938897.1;extra_copy_number=0
CM058255.1	Liftoff	exon	32466466	32466578	.	-	.	ID=exon-XR_004938897.1-2;Parent=rna-XR_004938897.1;Dbxref=GeneID:118568173,GenBank:XR_004938897.1,MGI:MGI:6722783;gbkey=ncRNA;gene=Gm53874;product=predicted gene%2C 53874;transcript_id=XR_004938897.1;extra_copy_number=0
CM058255.1	Liftoff	exon	32467816	32468039	.	-	.	ID=exon-XR_004938897.1-1;Parent=rna-XR_004938897.1;Dbxref=GeneID:118568173,GenBank:XR_004938897.1,MGI:MGI:6722783;gbkey=ncRNA;gene=Gm53874;product=predicted gene%2C 53874;transcript_id=XR_004938897.1;extra_copy_number=0
CM058255.1	Liftoff	gene	32519111	32612798	.	-	.	ID=gene-Gm32970;Dbxref=GeneID:102635699,MGI:MGI:5592129;Name=Gm32970;description=predicted gene%2C 32970;gbkey=Gene;gene=Gm32970;gene_biotype=lncRNA;coverage=1.0;sequence_ID=0.999;extra_copy_number=0;copy_num_ID=gene-Gm32970_0
CM058255.1	Liftoff	lnc_RNA	32519111	32612798	.	-	.	ID=rna-NR_184254.1;Parent=gene-Gm32970;Dbxref=GeneID:102635699,GenBank:NR_184254.1,MGI:MGI:5592129;Name=NR_184254.1;gbkey=ncRNA;gene=Gm32970;product=predicted gene%2C 32970;transcript_id=NR_184254.1;extra_copy_number=0
CM058255.1	Liftoff	exon	32519111	32520608	.	-	.	ID=exon-NR_184254.1-7;Parent=rna-NR_184254.1;Dbxref=GeneID:102635699,GenBank:NR_184254.1,MGI:MGI:5592129;gbkey=ncRNA;gene=Gm32970;product=predicted gene%2C 32970;transcript_id=NR_184254.1;extra_copy_number=0
CM058255.1	Liftoff	exon	32521949	32523255	.	-	.	ID=exon-NR_184254.1-6;Parent=rna-NR_184254.1;Dbxref=GeneID:102635699,GenBank:NR_184254.1,MGI:MGI:5592129;gbkey=ncRNA;gene=Gm32970;product=predicted gene%2C 32970;transcript_id=NR_184254.1;extra_copy_number=0
CM058255.1	Liftoff	exon	32525110	32525169	.	-	.	ID=exon-NR_184254.1-5;Parent=rna-NR_184254.1;Dbxref=GeneID:102635699,GenBank:NR_184254.1,MGI:MGI:5592129;gbkey=ncRNA;gene=Gm32970;product=predicted gene%2C 32970;transcript_id=NR_184254.1;extra_copy_number=0
CM058255.1	Liftoff	exon	32525342	32525445	.	-	.	ID=exon-NR_184254.1-4;Parent=rna-NR_184254.1;Dbxref=GeneID:102635699,GenBank:NR_184254.1,MGI:MGI:5592129;gbkey=ncRNA;gene=Gm32970;product=predicted gene%2C 32970;transcript_id=NR_184254.1;extra_copy_number=0
CM058255.1	Liftoff	exon	32526002	32526128	.	-	.	ID=exon-NR_184254.1-3;Parent=rna-NR_184254.1;Dbxref=GeneID:102635699,GenBank:NR_184254.1,MGI:MGI:5592129;gbkey=ncRNA;gene=Gm32970;product=predicted gene%2C 32970;transcript_id=NR_184254.1;extra_copy_number=0
CM058255.1	Liftoff	exon	32608094	32608215	.	-	.	ID=exon-NR_184254.1-2;Parent=rna-NR_184254.1;Dbxref=GeneID:102635699,GenBank:NR_184254.1,MGI:MGI:5592129;gbkey=ncRNA;gene=Gm32970;product=predicted gene%2C 32970;transcript_id=NR_184254.1;extra_copy_number=0
CM058255.1	Liftoff	exon	32612615	32612798	.	-	.	ID=exon-NR_184254.1-1;Parent=rna-NR_184254.1;Dbxref=GeneID:102635699,GenBank:NR_184254.1,MGI:MGI:5592129;gbkey=ncRNA;gene=Gm32970;product=predicted gene%2C 32970;transcript_id=NR_184254.1;extra_copy_number=0
CM058255.1	Liftoff	gene	32527715	32547229	.	+	.	ID=gene-Gm53875;Dbxref=GeneID:118568174,MGI:MGI:6722785;Name=Gm53875;description=predicted gene%2C 53875;gbkey=Gene;gene=Gm53875;gene_biotype=lncRNA;coverage=1.0;sequence_ID=0.997;extra_copy_number=0;copy_num_ID=gene-Gm53875_0
CM058255.1	Liftoff	lnc_RNA	32527715	32547229	.	+	.	ID=rna-XR_004938898.1;Parent=gene-Gm53875;Dbxref=GeneID:118568174,GenBank:XR_004938898.1,MGI:MGI:6722785;Name=XR_004938898.1;gbkey=ncRNA;gene=Gm53875;model_evidence=Supporting evidence includes similarity to: 100%25 coverage of the annotated genomic feature by RNAseq alignments%2C including 1 sample with support for all annotated introns;product=predicted gene%2C 53875;transcript_id=XR_004938898.1;extra_copy_number=0
CM058255.1	Liftoff	exon	32527715	32527818	.	+	.	ID=exon-XR_004938898.1-1;Parent=rna-XR_004938898.1;Dbxref=GeneID:118568174,GenBank:XR_004938898.1,MGI:MGI:6722785;gbkey=ncRNA;gene=Gm53875;product=predicted gene%2C 53875;transcript_id=XR_004938898.1;extra_copy_number=0
CM058255.1	Liftoff	exon	32528464	32528596	.	+	.	ID=exon-XR_004938898.1-2;Parent=rna-XR_004938898.1;Dbxref=GeneID:118568174,GenBank:XR_004938898.1,MGI:MGI:6722785;gbkey=ncRNA;gene=Gm53875;product=predicted gene%2C 53875;transcript_id=XR_004938898.1;extra_copy_number=0
CM058255.1	Liftoff	exon	32546798	32547229	.	+	.	ID=exon-XR_004938898.1-3;Parent=rna-XR_004938898.1;Dbxref=GeneID:118568174,GenBank:XR_004938898.1,MGI:MGI:6722785;gbkey=ncRNA;gene=Gm53875;product=predicted gene%2C 53875;transcript_id=XR_004938898.1;extra_copy_number=0
CM058255.1	Liftoff	gene	32611631	32617683	.	+	.	ID=gene-Kcns2;Dbxref=GeneID:16539,MGI:MGI:1197011;Name=Kcns2;description=K+ voltage-gated channel%2C subfamily S%2C 2;gbkey=Gene;gene=Kcns2;gene_biotype=protein_coding;gene_synonym=E130006J24Rik,Kv9.2;coverage=1.0;sequence_ID=1.0;valid_ORFs=2;extra_copy_number=0;copy_num_ID=gene-Kcns2_0
CM058255.1	Liftoff	mRNA	32611631	32617683	.	+	.	ID=rna-NM_181317.4;Parent=gene-Kcns2;Dbxref=GeneID:16539,GenBank:NM_181317.4,MGI:MGI:1197011;Name=NM_181317.4;gbkey=mRNA;gene=Kcns2;product=K+ voltage-gated channel%2C subfamily S%2C 2%2C transcript variant 1;tag=RefSeq Select;transcript_id=NM_181317.4;matches_ref_protein=True;valid_ORF=True;extra_copy_number=0
CM058255.1	Liftoff	exon	32611631	32612128	.	+	.	ID=exon-NM_181317.4-1;Parent=rna-NM_181317.4;Dbxref=GeneID:16539,GenBank:NM_181317.4,MGI:MGI:1197011;gbkey=mRNA;gene=Kcns2;product=K+ voltage-gated channel%2C subfamily S%2C 2%2C transcript variant 1;tag=RefSeq Select;transcript_id=NM_181317.4;extra_copy_number=0
CM058255.1	Liftoff	exon	32612726	32617683	.	+	.	ID=exon-NM_181317.4-2;Parent=rna-NM_181317.4;Dbxref=GeneID:16539,GenBank:NM_181317.4,MGI:MGI:1197011;gbkey=mRNA;gene=Kcns2;product=K+ voltage-gated channel%2C subfamily S%2C 2%2C transcript variant 1;tag=RefSeq Select;transcript_id=NM_181317.4;extra_copy_number=0
CM058255.1	Liftoff	CDS	32612769	32614202	.	+	.	ID=cds-NP_851834.1;Parent=rna-NM_181317.4;Dbxref=CCDS:CCDS27421.1,GeneID:16539,GenBank:NP_851834.1,MGI:MGI:1197011;Name=NP_851834.1;gbkey=CDS;gene=Kcns2;product=potassium voltage-gated channel subfamily S member 2;protein_id=NP_851834.1;tag=RefSeq Select;extra_copy_number=0
CM058255.1	Liftoff	mRNA	32612325	32617683	.	+	.	ID=rna-NM_001271704.1;Parent=gene-Kcns2;Dbxref=GeneID:16539,GenBank:NM_001271704.1,MGI:MGI:1197011;Name=NM_001271704.1;gbkey=mRNA;gene=Kcns2;product=K+ voltage-gated channel%2C subfamily S%2C 2%2C transcript variant 2;transcript_id=NM_001271704.1;matches_ref_protein=True;valid_ORF=True;extra_copy_number=0
CM058255.1	Liftoff	exon	32612325	32612454	.	+	.	ID=exon-NM_001271704.1-1;Parent=rna-NM_001271704.1;Dbxref=GeneID:16539,GenBank:NM_001271704.1,MGI:MGI:1197011;gbkey=mRNA;gene=Kcns2;product=K+ voltage-gated channel%2C subfamily S%2C 2%2C transcript variant 2;transcript_id=NM_001271704.1;extra_copy_number=0
CM058255.1	Liftoff	exon	32612726	32617683	.	+	.	ID=exon-NM_001271704.1-2;Parent=rna-NM_001271704.1;Dbxref=GeneID:16539,GenBank:NM_001271704.1,MGI:MGI:1197011;gbkey=mRNA;gene=Kcns2;product=K+ voltage-gated channel%2C subfamily S%2C 2%2C transcript variant 2;transcript_id=NM_001271704.1;extra_copy_number=0
CM058255.1	Liftoff	CDS	32612769	32614202	.	+	.	ID=cds-NP_001258633.1;Parent=rna-NM_001271704.1;Dbxref=CCDS:CCDS27421.1,GeneID:16539,GenBank:NP_001258633.1,MGI:MGI:1197011;Name=NP_001258633.1;gbkey=CDS;gene=Kcns2;product=potassium voltage-gated channel subfamily S member 2;protein_id=NP_001258633.1;extra_copy_number=0
CM058255.1	Liftoff	gene	32649781	32930448	.	-	.	ID=gene-Stk3;Dbxref=GeneID:56274,MGI:MGI:1928487;Name=Stk3;description=serine/threonine kinase 3;gbkey=Gene;gene=Stk3;gene_biotype=protein_coding;gene_synonym=0610042I06Rik,mess1,MST,Mst2,Mst3,Ste20;coverage=1.0;sequence_ID=1.0;valid_ORFs=7;extra_copy_number=0;copy_num_ID=gene-Stk3_0
CM058255.1	Liftoff	mRNA	32649781	32930410	.	-	.	ID=rna-NM_001357821.1;Parent=gene-Stk3;Dbxref=GeneID:56274,GenBank:NM_001357821.1,MGI:MGI:1928487;Name=NM_001357821.1;gbkey=mRNA;gene=Stk3;product=serine/threonine kinase 3%2C transcript variant 2;transcript_id=NM_001357821.1;matches_ref_protein=True;valid_ORF=True;extra_copy_number=0
CM058255.1	Liftoff	exon	32649781	32651102	.	-	.	ID=exon-NM_001357821.1-12;Parent=rna-NM_001357821.1;Dbxref=GeneID:56274,GenBank:NM_001357821.1,MGI:MGI:1928487;gbkey=mRNA;gene=Stk3;product=serine/threonine kinase 3%2C transcript variant 2;transcript_id=NM_001357821.1;extra_copy_number=0
CM058255.1	Liftoff	exon	32719289	32719464	.	-	.	ID=exon-NM_001357821.1-11;Parent=rna-NM_001357821.1;Dbxref=GeneID:56274,GenBank:NM_001357821.1,MGI:MGI:1928487;gbkey=mRNA;gene=Stk3;product=serine/threonine kinase 3%2C transcript variant 2;transcript_id=NM_001357821.1;extra_copy_number=0
CM058255.1	Liftoff	exon	32733154	32733364	.	-	.	ID=exon-NM_001357821.1-10;Parent=rna-NM_001357821.1;Dbxref=GeneID:56274,GenBank:NM_001357821.1,MGI:MGI:1928487;gbkey=mRNA;gene=Stk3;product=serine/threonine kinase 3%2C transcript variant 2;transcript_id=NM_001357821.1;extra_copy_number=0
CM058255.1	Liftoff	exon	32774134	32774259	.	-	.	ID=exon-NM_001357821.1-9;Parent=rna-NM_001357821.1;Dbxref=GeneID:56274,GenBank:NM_001357821.1,MGI:MGI:1928487;gbkey=mRNA;gene=Stk3;product=serine/threonine kinase 3%2C transcript variant 2;transcript_id=NM_001357821.1;extra_copy_number=0
CM058255.1	Liftoff	exon	32782471	32782608	.	-	.	ID=exon-NM_001357821.1-8;Parent=rna-NM_001357821.1;Dbxref=GeneID:56274,GenBank:NM_001357821.1,MGI:MGI:1928487;gbkey=mRNA;gene=Stk3;product=serine/threonine kinase 3%2C transcript variant 2;transcript_id=NM_001357821.1;extra_copy_number=0
CM058255.1	Liftoff	exon	32846742	32846909	.	-	.	ID=exon-NM_001357821.1-7;Parent=rna-NM_001357821.1;Dbxref=GeneID:56274,GenBank:NM_001357821.1,MGI:MGI:1928487;gbkey=mRNA;gene=Stk3;product=serine/threonine kinase 3%2C transcript variant 2;transcript_id=NM_001357821.1;extra_copy_number=0
CM058255.1	Liftoff	exon	32847369	32847533	.	-	.	ID=exon-NM_001357821.1-6;Parent=rna-NM_001357821.1;Dbxref=GeneID:56274,GenBank:NM_001357821.1,MGI:MGI:1928487;gbkey=mRNA;gene=Stk3;product=serine/threonine kinase 3%2C transcript variant 2;transcript_id=NM_001357821.1;extra_copy_number=0
CM058255.1	Liftoff	exon	32873762	32873876	.	-	.	ID=exon-NM_001357821.1-5;Parent=rna-NM_001357821.1;Dbxref=GeneID:56274,GenBank:NM_001357821.1,MGI:MGI:1928487;gbkey=mRNA;gene=Stk3;product=serine/threonine kinase 3%2C transcript variant 2;transcript_id=NM_001357821.1;extra_copy_number=0
CM058255.1	Liftoff	exon	32888892	32889020	.	-	.	ID=exon-NM_001357821.1-4;Parent=rna-NM_001357821.1;Dbxref=GeneID:56274,GenBank:NM_001357821.1,MGI:MGI:1928487;gbkey=mRNA;gene=Stk3;product=serine/threonine kinase 3%2C transcript variant 2;transcript_id=NM_001357821.1;extra_copy_number=0
CM058255.1	Liftoff	exon	32889301	32889321	.	-	.	ID=exon-NM_001357821.1-3;Parent=rna-NM_001357821.1;Dbxref=GeneID:56274,GenBank:NM_001357821.1,MGI:MGI:1928487;gbkey=mRNA;gene=Stk3;product=serine/threonine kinase 3%2C transcript variant 2;transcript_id=NM_001357821.1;extra_copy_number=0
CM058255.1	Liftoff	exon	32889928	32890008	.	-	.	ID=exon-NM_001357821.1-2;Parent=rna-NM_001357821.1;Dbxref=GeneID:56274,GenBank:NM_001357821.1,MGI:MGI:1928487;gbkey=mRNA;gene=Stk3;product=serine/threonine kinase 3%2C transcript variant 2;transcript_id=NM_001357821.1;extra_copy_number=0
CM058255.1	Liftoff	exon	32930131	32930410	.	-	.	ID=exon-NM_001357821.1-1;Parent=rna-NM_001357821.1;Dbxref=GeneID:56274,GenBank:NM_001357821.1,MGI:MGI:1928487;gbkey=mRNA;gene=Stk3;product=serine/threonine kinase 3%2C transcript variant 2;transcript_id=NM_001357821.1;extra_copy_number=0
CM058255.1	Liftoff	CDS	32650944	32651102	.	-	.	ID=cds-NP_001344750.1;Parent=rna-NM_001357821.1;Dbxref=GeneID:56274,GenBank:NP_001344750.1,MGI:MGI:1928487;Name=NP_001344750.1;Note=isoform 2 is encoded by transcript variant 2;gbkey=CDS;gene=Stk3;product=serine/threonine-protein kinase 3 isoform 2;protein_id=NP_001344750.1;extra_copy_number=0
CM058255.1	Liftoff	CDS	32719289	32719464	.	-	.	ID=cds-NP_001344750.1;Parent=rna-NM_001357821.1;Dbxref=GeneID:56274,GenBank:NP_001344750.1,MGI:MGI:1928487;Name=NP_001344750.1;Note=isoform 2 is encoded by transcript variant 2;gbkey=CDS;gene=Stk3;product=serine/threonine-protein kinase 3 isoform 2;protein_id=NP_001344750.1;extra_copy_number=0
CM058255.1	Liftoff	CDS	32733154	32733364	.	-	.	ID=cds-NP_001344750.1;Parent=rna-NM_001357821.1;Dbxref=GeneID:56274,GenBank:NP_001344750.1,MGI:MGI:1928487;Name=NP_001344750.1;Note=isoform 2 is encoded by transcript variant 2;gbkey=CDS;gene=Stk3;product=serine/threonine-protein kinase 3 isoform 2;protein_id=NP_001344750.1;extra_copy_number=0
CM058255.1	Liftoff	CDS	32774134	32774259	.	-	.	ID=cds-NP_001344750.1;Parent=rna-NM_001357821.1;Dbxref=GeneID:56274,GenBank:NP_001344750.1,MGI:MGI:1928487;Name=NP_001344750.1;Note=isoform 2 is encoded by transcript variant 2;gbkey=CDS;gene=Stk3;product=serine/threonine-protein kinase 3 isoform 2;protein_id=NP_001344750.1;extra_copy_number=0
CM058255.1	Liftoff	CDS	32782471	32782608	.	-	.	ID=cds-NP_001344750.1;Parent=rna-NM_001357821.1;Dbxref=GeneID:56274,GenBank:NP_001344750.1,MGI:MGI:1928487;Name=NP_001344750.1;Note=isoform 2 is encoded by transcript variant 2;gbkey=CDS;gene=Stk3;product=serine/threonine-protein kinase 3 isoform 2;protein_id=NP_001344750.1;extra_copy_number=0
CM058255.1	Liftoff	CDS	32846742	32846909	.	-	.	ID=cds-NP_001344750.1;Parent=rna-NM_001357821.1;Dbxref=GeneID:56274,GenBank:NP_001344750.1,MGI:MGI:1928487;Name=NP_001344750.1;Note=isoform 2 is encoded by transcript variant 2;gbkey=CDS;gene=Stk3;product=serine/threonine-protein kinase 3 isoform 2;protein_id=NP_001344750.1;extra_copy_number=0
CM058255.1	Liftoff	CDS	32847369	32847533	.	-	.	ID=cds-NP_001344750.1;Parent=rna-NM_001357821.1;Dbxref=GeneID:56274,GenBank:NP_001344750.1,MGI:MGI:1928487;Name=NP_001344750.1;Note=isoform 2 is encoded by transcript variant 2;gbkey=CDS;gene=Stk3;product=serine/threonine-protein kinase 3 isoform 2;protein_id=NP_001344750.1;extra_copy_number=0
CM058255.1	Liftoff	CDS	32873762	32873876	.	-	.	ID=cds-NP_001344750.1;Parent=rna-NM_001357821.1;Dbxref=GeneID:56274,GenBank:NP_001344750.1,MGI:MGI:1928487;Name=NP_001344750.1;Note=isoform 2 is encoded by transcript variant 2;gbkey=CDS;gene=Stk3;product=serine/threonine-protein kinase 3 isoform 2;protein_id=NP_001344750.1;extra_copy_number=0
CM058255.1	Liftoff	CDS	32888892	32888908	.	-	.	ID=cds-NP_001344750.1;Parent=rna-NM_001357821.1;Dbxref=GeneID:56274,GenBank:NP_001344750.1,MGI:MGI:1928487;Name=NP_001344750.1;Note=isoform 2 is encoded by transcript variant 2;gbkey=CDS;gene=Stk3;product=serine/threonine-protein kinase 3 isoform 2;protein_id=NP_001344750.1;extra_copy_number=0
CM058255.1	Liftoff	mRNA	32649781	32930410	.	-	.	ID=rna-NM_019635.2;Parent=gene-Stk3;Dbxref=GeneID:56274,GenBank:NM_019635.2,MGI:MGI:1928487;Name=NM_019635.2;gbkey=mRNA;gene=Stk3;product=serine/threonine kinase 3%2C transcript variant 1;tag=RefSeq Select;transcript_id=NM_019635.2;matches_ref_protein=True;valid_ORF=True;extra_copy_number=0
CM058255.1	Liftoff	exon	32649781	32651102	.	-	.	ID=exon-NM_019635.2-11;Parent=rna-NM_019635.2;Dbxref=GeneID:56274,GenBank:NM_019635.2,MGI:MGI:1928487;gbkey=mRNA;gene=Stk3;product=serine/threonine kinase 3%2C transcript variant 1;tag=RefSeq Select;transcript_id=NM_019635.2;extra_copy_number=0
CM058255.1	Liftoff	exon	32719289	32719464	.	-	.	ID=exon-NM_019635.2-10;Parent=rna-NM_019635.2;Dbxref=GeneID:56274,GenBank:NM_019635.2,MGI:MGI:1928487;gbkey=mRNA;gene=Stk3;product=serine/threonine kinase 3%2C transcript variant 1;tag=RefSeq Select;transcript_id=NM_019635.2;extra_copy_number=0
CM058255.1	Liftoff	exon	32733154	32733364	.	-	.	ID=exon-NM_019635.2-9;Parent=rna-NM_019635.2;Dbxref=GeneID:56274,GenBank:NM_019635.2,MGI:MGI:1928487;gbkey=mRNA;gene=Stk3;product=serine/threonine kinase 3%2C transcript variant 1;tag=RefSeq Select;transcript_id=NM_019635.2;extra_copy_number=0
CM058255.1	Liftoff	exon	32774134	32774259	.	-	.	ID=exon-NM_019635.2-8;Parent=rna-NM_019635.2;Dbxref=GeneID:56274,GenBank:NM_019635.2,MGI:MGI:1928487;gbkey=mRNA;gene=Stk3;product=serine/threonine kinase 3%2C transcript variant 1;tag=RefSeq Select;transcript_id=NM_019635.2;extra_copy_number=0
CM058255.1	Liftoff	exon	32782471	32782608	.	-	.	ID=exon-NM_019635.2-7;Parent=rna-NM_019635.2;Dbxref=GeneID:56274,GenBank:NM_019635.2,MGI:MGI:1928487;gbkey=mRNA;gene=Stk3;product=serine/threonine kinase 3%2C transcript variant 1;tag=RefSeq Select;transcript_id=NM_019635.2;extra_copy_number=0
CM058255.1	Liftoff	exon	32846742	32846909	.	-	.	ID=exon-NM_019635.2-6;Parent=rna-NM_019635.2;Dbxref=GeneID:56274,GenBank:NM_019635.2,MGI:MGI:1928487;gbkey=mRNA;gene=Stk3;product=serine/threonine kinase 3%2C transcript variant 1;tag=RefSeq Select;transcript_id=NM_019635.2;extra_copy_number=0
CM058255.1	Liftoff	exon	32847369	32847533	.	-	.	ID=exon-NM_019635.2-5;Parent=rna-NM_019635.2;Dbxref=GeneID:56274,GenBank:NM_019635.2,MGI:MGI:1928487;gbkey=mRNA;gene=Stk3;product=serine/threonine kinase 3%2C transcript variant 1;tag=RefSeq Select;transcript_id=NM_019635.2;extra_copy_number=0
CM058255.1	Liftoff	exon	32873762	32873876	.	-	.	ID=exon-NM_019635.2-4;Parent=rna-NM_019635.2;Dbxref=GeneID:56274,GenBank:NM_019635.2,MGI:MGI:1928487;gbkey=mRNA;gene=Stk3;product=serine/threonine kinase 3%2C transcript variant 1;tag=RefSeq Select;transcript_id=NM_019635.2;extra_copy_number=0
CM058255.1	Liftoff	exon	32888892	32889020	.	-	.	ID=exon-NM_019635.2-3;Parent=rna-NM_019635.2;Dbxref=GeneID:56274,GenBank:NM_019635.2,MGI:MGI:1928487;gbkey=mRNA;gene=Stk3;product=serine/threonine kinase 3%2C transcript variant 1;tag=RefSeq Select;transcript_id=NM_019635.2;extra_copy_number=0
CM058255.1	Liftoff	exon	32889928	32890008	.	-	.	ID=exon-NM_019635.2-2;Parent=rna-NM_019635.2;Dbxref=GeneID:56274,GenBank:NM_019635.2,MGI:MGI:1928487;gbkey=mRNA;gene=Stk3;product=serine/threonine kinase 3%2C transcript variant 1;tag=RefSeq Select;transcript_id=NM_019635.2;extra_copy_number=0
CM058255.1	Liftoff	exon	32930131	32930410	.	-	.	ID=exon-NM_019635.2-1;Parent=rna-NM_019635.2;Dbxref=GeneID:56274,GenBank:NM_019635.2,MGI:MGI:1928487;gbkey=mRNA;gene=Stk3;product=serine/threonine kinase 3%2C transcript variant 1;tag=RefSeq Select;transcript_id=NM_019635.2;extra_copy_number=0
CM058255.1	Liftoff	CDS	32650944	32651102	.	-	.	ID=cds-NP_062609.2;Parent=rna-NM_019635.2;Dbxref=CCDS:CCDS37059.1,GeneID:56274,GenBank:NP_062609.2,MGI:MGI:1928487;Name=NP_062609.2;Note=isoform 1 is encoded by transcript variant 1;gbkey=CDS;gene=Stk3;product=serine/threonine-protein kinase 3 isoform 1;protein_id=NP_062609.2;tag=RefSeq Select;extra_copy_number=0
CM058255.1	Liftoff	CDS	32719289	32719464	.	-	.	ID=cds-NP_062609.2;Parent=rna-NM_019635.2;Dbxref=CCDS:CCDS37059.1,GeneID:56274,GenBank:NP_062609.2,MGI:MGI:1928487;Name=NP_062609.2;Note=isoform 1 is encoded by transcript variant 1;gbkey=CDS;gene=Stk3;product=serine/threonine-protein kinase 3 isoform 1;protein_id=NP_062609.2;tag=RefSeq Select;extra_copy_number=0
CM058255.1	Liftoff	CDS	32733154	32733364	.	-	.	ID=cds-NP_062609.2;Parent=rna-NM_019635.2;Dbxref=CCDS:CCDS37059.1,GeneID:56274,GenBank:NP_062609.2,MGI:MGI:1928487;Name=NP_062609.2;Note=isoform 1 is encoded by transcript variant 1;gbkey=CDS;gene=Stk3;product=serine/threonine-protein kinase 3 isoform 1;protein_id=NP_062609.2;tag=RefSeq Select;extra_copy_number=0
CM058255.1	Liftoff	CDS	32774134	32774259	.	-	.	ID=cds-NP_062609.2;Parent=rna-NM_019635.2;Dbxref=CCDS:CCDS37059.1,GeneID:56274,GenBank:NP_062609.2,MGI:MGI:1928487;Name=NP_062609.2;Note=isoform 1 is encoded by transcript variant 1;gbkey=CDS;gene=Stk3;product=serine/threonine-protein kinase 3 isoform 1;protein_id=NP_062609.2;tag=RefSeq Select;extra_copy_number=0
CM058255.1	Liftoff	CDS	32782471	32782608	.	-	.	ID=cds-NP_062609.2;Parent=rna-NM_019635.2;Dbxref=CCDS:CCDS37059.1,GeneID:56274,GenBank:NP_062609.2,MGI:MGI:1928487;Name=NP_062609.2;Note=isoform 1 is encoded by transcript variant 1;gbkey=CDS;gene=Stk3;product=serine/threonine-protein kinase 3 isoform 1;protein_id=NP_062609.2;tag=RefSeq Select;extra_copy_number=0
CM058255.1	Liftoff	CDS	32846742	32846909	.	-	.	ID=cds-NP_062609.2;Parent=rna-NM_019635.2;Dbxref=CCDS:CCDS37059.1,GeneID:56274,GenBank:NP_062609.2,MGI:MGI:1928487;Name=NP_062609.2;Note=isoform 1 is encoded by transcript variant 1;gbkey=CDS;gene=Stk3;product=serine/threonine-protein kinase 3 isoform 1;protein_id=NP_062609.2;tag=RefSeq Select;extra_copy_number=0
CM058255.1	Liftoff	CDS	32847369	32847533	.	-	.	ID=cds-NP_062609.2;Parent=rna-NM_019635.2;Dbxref=CCDS:CCDS37059.1,GeneID:56274,GenBank:NP_062609.2,MGI:MGI:1928487;Name=NP_062609.2;Note=isoform 1 is encoded by transcript variant 1;gbkey=CDS;gene=Stk3;product=serine/threonine-protein kinase 3 isoform 1;protein_id=NP_062609.2;tag=RefSeq Select;extra_copy_number=0
CM058255.1	Liftoff	CDS	32873762	32873876	.	-	.	ID=cds-NP_062609.2;Parent=rna-NM_019635.2;Dbxref=CCDS:CCDS37059.1,GeneID:56274,GenBank:NP_062609.2,MGI:MGI:1928487;Name=NP_062609.2;Note=isoform 1 is encoded by transcript variant 1;gbkey=CDS;gene=Stk3;product=serine/threonine-protein kinase 3 isoform 1;protein_id=NP_062609.2;tag=RefSeq Select;extra_copy_number=0
CM058255.1	Liftoff	CDS	32888892	32889020	.	-	.	ID=cds-NP_062609.2;Parent=rna-NM_019635.2;Dbxref=CCDS:CCDS37059.1,GeneID:56274,GenBank:NP_062609.2,MGI:MGI:1928487;Name=NP_062609.2;Note=isoform 1 is encoded by transcript variant 1;gbkey=CDS;gene=Stk3;product=serine/threonine-protein kinase 3 isoform 1;protein_id=NP_062609.2;tag=RefSeq Select;extra_copy_number=0
CM058255.1	Liftoff	CDS	32889928	32890008	.	-	.	ID=cds-NP_062609.2;Parent=rna-NM_019635.2;Dbxref=CCDS:CCDS37059.1,GeneID:56274,GenBank:NP_062609.2,MGI:MGI:1928487;Name=NP_062609.2;Note=isoform 1 is encoded by transcript variant 1;gbkey=CDS;gene=Stk3;product=serine/threonine-protein kinase 3 isoform 1;protein_id=NP_062609.2;tag=RefSeq Select;extra_copy_number=0
CM058255.1	Liftoff	CDS	32930131	32930156	.	-	.	ID=cds-NP_062609.2;Parent=rna-NM_019635.2;Dbxref=CCDS:CCDS37059.1,GeneID:56274,GenBank:NP_062609.2,MGI:MGI:1928487;Name=NP_062609.2;Note=isoform 1 is encoded by transcript variant 1;gbkey=CDS;gene=Stk3;product=serine/threonine-protein kinase 3 isoform 1;protein_id=NP_062609.2;tag=RefSeq Select;extra_copy_number=0
CM058255.1	Liftoff	mRNA	32649955	32930442	.	-	.	ID=rna-XM_030248670.2;Parent=gene-Stk3;Dbxref=GeneID:56274,GenBank:XM_030248670.2,MGI:MGI:1928487;Name=XM_030248670.2;gbkey=mRNA;gene=Stk3;model_evidence=Supporting evidence includes similarity to: 2 mRNAs%2C 6 ESTs%2C 195 long SRA reads%2C and 100%25 coverage of the annotated genomic feature by RNAseq alignments%2C including 19 samples with support for all annotated introns;product=serine/threonine kinase 3%2C transcript variant X2;transcript_id=XM_030248670.2;matches_ref_protein=True;valid_ORF=True;extra_copy_number=0
CM058255.1	Liftoff	exon	32649955	32651102	.	-	.	ID=exon-XM_030248670.2-12;Parent=rna-XM_030248670.2;Dbxref=GeneID:56274,GenBank:XM_030248670.2,MGI:MGI:1928487;gbkey=mRNA;gene=Stk3;product=serine/threonine kinase 3%2C transcript variant X2;transcript_id=XM_030248670.2;extra_copy_number=0
CM058255.1	Liftoff	exon	32719289	32719464	.	-	.	ID=exon-XM_030248670.2-11;Parent=rna-XM_030248670.2;Dbxref=GeneID:56274,GenBank:XM_030248670.2,MGI:MGI:1928487;gbkey=mRNA;gene=Stk3;product=serine/threonine kinase 3%2C transcript variant X2;transcript_id=XM_030248670.2;extra_copy_number=0
CM058255.1	Liftoff	exon	32733154	32733364	.	-	.	ID=exon-XM_030248670.2-10;Parent=rna-XM_030248670.2;Dbxref=GeneID:56274,GenBank:XM_030248670.2,MGI:MGI:1928487;gbkey=mRNA;gene=Stk3;product=serine/threonine kinase 3%2C transcript variant X2;transcript_id=XM_030248670.2;extra_copy_number=0
CM058255.1	Liftoff	exon	32774134	32774259	.	-	.	ID=exon-XM_030248670.2-9;Parent=rna-XM_030248670.2;Dbxref=GeneID:56274,GenBank:XM_030248670.2,MGI:MGI:1928487;gbkey=mRNA;gene=Stk3;product=serine/threonine kinase 3%2C transcript variant X2;transcript_id=XM_030248670.2;extra_copy_number=0
CM058255.1	Liftoff	exon	32782471	32782608	.	-	.	ID=exon-XM_030248670.2-8;Parent=rna-XM_030248670.2;Dbxref=GeneID:56274,GenBank:XM_030248670.2,MGI:MGI:1928487;gbkey=mRNA;gene=Stk3;product=serine/threonine kinase 3%2C transcript variant X2;transcript_id=XM_030248670.2;extra_copy_number=0
CM058255.1	Liftoff	exon	32846742	32846909	.	-	.	ID=exon-XM_030248670.2-7;Parent=rna-XM_030248670.2;Dbxref=GeneID:56274,GenBank:XM_030248670.2,MGI:MGI:1928487;gbkey=mRNA;gene=Stk3;product=serine/threonine kinase 3%2C transcript variant X2;transcript_id=XM_030248670.2;extra_copy_number=0
CM058255.1	Liftoff	exon	32847369	32847533	.	-	.	ID=exon-XM_030248670.2-6;Parent=rna-XM_030248670.2;Dbxref=GeneID:56274,GenBank:XM_030248670.2,MGI:MGI:1928487;gbkey=mRNA;gene=Stk3;product=serine/threonine kinase 3%2C transcript variant X2;transcript_id=XM_030248670.2;extra_copy_number=0
CM058255.1	Liftoff	exon	32873762	32873876	.	-	.	ID=exon-XM_030248670.2-5;Parent=rna-XM_030248670.2;Dbxref=GeneID:56274,GenBank:XM_030248670.2,MGI:MGI:1928487;gbkey=mRNA;gene=Stk3;product=serine/threonine kinase 3%2C transcript variant X2;transcript_id=XM_030248670.2;extra_copy_number=0
CM058255.1	Liftoff	exon	32878589	32878783	.	-	.	ID=exon-XM_030248670.2-4;Parent=rna-XM_030248670.2;Dbxref=GeneID:56274,GenBank:XM_030248670.2,MGI:MGI:1928487;gbkey=mRNA;gene=Stk3;product=serine/threonine kinase 3%2C transcript variant X2;transcript_id=XM_030248670.2;extra_copy_number=0
CM058255.1	Liftoff	exon	32888892	32889020	.	-	.	ID=exon-XM_030248670.2-3;Parent=rna-XM_030248670.2;Dbxref=GeneID:56274,GenBank:XM_030248670.2,MGI:MGI:1928487;gbkey=mRNA;gene=Stk3;product=serine/threonine kinase 3%2C transcript variant X2;transcript_id=XM_030248670.2;extra_copy_number=0
CM058255.1	Liftoff	exon	32889928	32890008	.	-	.	ID=exon-XM_030248670.2-2;Parent=rna-XM_030248670.2;Dbxref=GeneID:56274,GenBank:XM_030248670.2,MGI:MGI:1928487;gbkey=mRNA;gene=Stk3;product=serine/threonine kinase 3%2C transcript variant X2;transcript_id=XM_030248670.2;extra_copy_number=0
CM058255.1	Liftoff	exon	32930131	32930442	.	-	.	ID=exon-XM_030248670.2-1;Parent=rna-XM_030248670.2;Dbxref=GeneID:56274,GenBank:XM_030248670.2,MGI:MGI:1928487;gbkey=mRNA;gene=Stk3;product=serine/threonine kinase 3%2C transcript variant X2;transcript_id=XM_030248670.2;extra_copy_number=0
CM058255.1	Liftoff	CDS	32650944	32651102	.	-	.	ID=cds-XP_030104530.1;Parent=rna-XM_030248670.2;Dbxref=GeneID:56274,GenBank:XP_030104530.1,MGI:MGI:1928487;Name=XP_030104530.1;gbkey=CDS;gene=Stk3;product=serine/threonine-protein kinase 3 isoform X2;protein_id=XP_030104530.1;extra_copy_number=0
CM058255.1	Liftoff	CDS	32719289	32719464	.	-	.	ID=cds-XP_030104530.1;Parent=rna-XM_030248670.2;Dbxref=GeneID:56274,GenBank:XP_030104530.1,MGI:MGI:1928487;Name=XP_030104530.1;gbkey=CDS;gene=Stk3;product=serine/threonine-protein kinase 3 isoform X2;protein_id=XP_030104530.1;extra_copy_number=0
CM058255.1	Liftoff	CDS	32733154	32733364	.	-	.	ID=cds-XP_030104530.1;Parent=rna-XM_030248670.2;Dbxref=GeneID:56274,GenBank:XP_030104530.1,MGI:MGI:1928487;Name=XP_030104530.1;gbkey=CDS;gene=Stk3;product=serine/threonine-protein kinase 3 isoform X2;protein_id=XP_030104530.1;extra_copy_number=0
CM058255.1	Liftoff	CDS	32774134	32774259	.	-	.	ID=cds-XP_030104530.1;Parent=rna-XM_030248670.2;Dbxref=GeneID:56274,GenBank:XP_030104530.1,MGI:MGI:1928487;Name=XP_030104530.1;gbkey=CDS;gene=Stk3;product=serine/threonine-protein kinase 3 isoform X2;protein_id=XP_030104530.1;extra_copy_number=0
CM058255.1	Liftoff	CDS	32782471	32782608	.	-	.	ID=cds-XP_030104530.1;Parent=rna-XM_030248670.2;Dbxref=GeneID:56274,GenBank:XP_030104530.1,MGI:MGI:1928487;Name=XP_030104530.1;gbkey=CDS;gene=Stk3;product=serine/threonine-protein kinase 3 isoform X2;protein_id=XP_030104530.1;extra_copy_number=0
CM058255.1	Liftoff	CDS	32846742	32846909	.	-	.	ID=cds-XP_030104530.1;Parent=rna-XM_030248670.2;Dbxref=GeneID:56274,GenBank:XP_030104530.1,MGI:MGI:1928487;Name=XP_030104530.1;gbkey=CDS;gene=Stk3;product=serine/threonine-protein kinase 3 isoform X2;protein_id=XP_030104530.1;extra_copy_number=0
CM058255.1	Liftoff	CDS	32847369	32847533	.	-	.	ID=cds-XP_030104530.1;Parent=rna-XM_030248670.2;Dbxref=GeneID:56274,GenBank:XP_030104530.1,MGI:MGI:1928487;Name=XP_030104530.1;gbkey=CDS;gene=Stk3;product=serine/threonine-protein kinase 3 isoform X2;protein_id=XP_030104530.1;extra_copy_number=0
CM058255.1	Liftoff	CDS	32873762	32873818	.	-	.	ID=cds-XP_030104530.1;Parent=rna-XM_030248670.2;Dbxref=GeneID:56274,GenBank:XP_030104530.1,MGI:MGI:1928487;Name=XP_030104530.1;gbkey=CDS;gene=Stk3;product=serine/threonine-protein kinase 3 isoform X2;protein_id=XP_030104530.1;extra_copy_number=0
CM058255.1	Liftoff	mRNA	32649955	32930440	.	-	.	ID=rna-XM_030248671.2;Parent=gene-Stk3;Dbxref=GeneID:56274,GenBank:XM_030248671.2,MGI:MGI:1928487;Name=XM_030248671.2;gbkey=mRNA;gene=Stk3;model_evidence=Supporting evidence includes similarity to: 2 mRNAs%2C 6 ESTs%2C 195 long SRA reads%2C and 100%25 coverage of the annotated genomic feature by RNAseq alignments%2C including 16 samples with support for all annotated introns;product=serine/threonine kinase 3%2C transcript variant X4;transcript_id=XM_030248671.2;matches_ref_protein=True;valid_ORF=True;extra_copy_number=0
CM058255.1	Liftoff	exon	32649955	32651102	.	-	.	ID=exon-XM_030248671.2-12;Parent=rna-XM_030248671.2;Dbxref=GeneID:56274,GenBank:XM_030248671.2,MGI:MGI:1928487;gbkey=mRNA;gene=Stk3;product=serine/threonine kinase 3%2C transcript variant X4;transcript_id=XM_030248671.2;extra_copy_number=0
CM058255.1	Liftoff	exon	32719289	32719464	.	-	.	ID=exon-XM_030248671.2-11;Parent=rna-XM_030248671.2;Dbxref=GeneID:56274,GenBank:XM_030248671.2,MGI:MGI:1928487;gbkey=mRNA;gene=Stk3;product=serine/threonine kinase 3%2C transcript variant X4;transcript_id=XM_030248671.2;extra_copy_number=0
CM058255.1	Liftoff	exon	32733154	32733364	.	-	.	ID=exon-XM_030248671.2-10;Parent=rna-XM_030248671.2;Dbxref=GeneID:56274,GenBank:XM_030248671.2,MGI:MGI:1928487;gbkey=mRNA;gene=Stk3;product=serine/threonine kinase 3%2C transcript variant X4;transcript_id=XM_030248671.2;extra_copy_number=0
CM058255.1	Liftoff	exon	32774134	32774259	.	-	.	ID=exon-XM_030248671.2-9;Parent=rna-XM_030248671.2;Dbxref=GeneID:56274,GenBank:XM_030248671.2,MGI:MGI:1928487;gbkey=mRNA;gene=Stk3;product=serine/threonine kinase 3%2C transcript variant X4;transcript_id=XM_030248671.2;extra_copy_number=0
CM058255.1	Liftoff	exon	32782471	32782608	.	-	.	ID=exon-XM_030248671.2-8;Parent=rna-XM_030248671.2;Dbxref=GeneID:56274,GenBank:XM_030248671.2,MGI:MGI:1928487;gbkey=mRNA;gene=Stk3;product=serine/threonine kinase 3%2C transcript variant X4;transcript_id=XM_030248671.2;extra_copy_number=0
CM058255.1	Liftoff	exon	32846742	32846909	.	-	.	ID=exon-XM_030248671.2-7;Parent=rna-XM_030248671.2;Dbxref=GeneID:56274,GenBank:XM_030248671.2,MGI:MGI:1928487;gbkey=mRNA;gene=Stk3;product=serine/threonine kinase 3%2C transcript variant X4;transcript_id=XM_030248671.2;extra_copy_number=0
CM058255.1	Liftoff	exon	32847369	32847533	.	-	.	ID=exon-XM_030248671.2-6;Parent=rna-XM_030248671.2;Dbxref=GeneID:56274,GenBank:XM_030248671.2,MGI:MGI:1928487;gbkey=mRNA;gene=Stk3;product=serine/threonine kinase 3%2C transcript variant X4;transcript_id=XM_030248671.2;extra_copy_number=0
CM058255.1	Liftoff	exon	32862700	32862748	.	-	.	ID=exon-XM_030248671.2-5;Parent=rna-XM_030248671.2;Dbxref=GeneID:56274,GenBank:XM_030248671.2,MGI:MGI:1928487;gbkey=mRNA;gene=Stk3;product=serine/threonine kinase 3%2C transcript variant X4;transcript_id=XM_030248671.2;extra_copy_number=0
CM058255.1	Liftoff	exon	32873762	32873876	.	-	.	ID=exon-XM_030248671.2-4;Parent=rna-XM_030248671.2;Dbxref=GeneID:56274,GenBank:XM_030248671.2,MGI:MGI:1928487;gbkey=mRNA;gene=Stk3;product=serine/threonine kinase 3%2C transcript variant X4;transcript_id=XM_030248671.2;extra_copy_number=0
CM058255.1	Liftoff	exon	32888892	32889020	.	-	.	ID=exon-XM_030248671.2-3;Parent=rna-XM_030248671.2;Dbxref=GeneID:56274,GenBank:XM_030248671.2,MGI:MGI:1928487;gbkey=mRNA;gene=Stk3;product=serine/threonine kinase 3%2C transcript variant X4;transcript_id=XM_030248671.2;extra_copy_number=0
CM058255.1	Liftoff	exon	32889928	32890008	.	-	.	ID=exon-XM_030248671.2-2;Parent=rna-XM_030248671.2;Dbxref=GeneID:56274,GenBank:XM_030248671.2,MGI:MGI:1928487;gbkey=mRNA;gene=Stk3;product=serine/threonine kinase 3%2C transcript variant X4;transcript_id=XM_030248671.2;extra_copy_number=0
CM058255.1	Liftoff	exon	32930131	32930440	.	-	.	ID=exon-XM_030248671.2-1;Parent=rna-XM_030248671.2;Dbxref=GeneID:56274,GenBank:XM_030248671.2,MGI:MGI:1928487;gbkey=mRNA;gene=Stk3;product=serine/threonine kinase 3%2C transcript variant X4;transcript_id=XM_030248671.2;extra_copy_number=0
CM058255.1	Liftoff	CDS	32650944	32651102	.	-	.	ID=cds-XP_030104531.1;Parent=rna-XM_030248671.2;Dbxref=GeneID:56274,GenBank:XP_030104531.1,MGI:MGI:1928487;Name=XP_030104531.1;gbkey=CDS;gene=Stk3;product=serine/threonine-protein kinase 3 isoform X3;protein_id=XP_030104531.1;extra_copy_number=0
CM058255.1	Liftoff	CDS	32719289	32719464	.	-	.	ID=cds-XP_030104531.1;Parent=rna-XM_030248671.2;Dbxref=GeneID:56274,GenBank:XP_030104531.1,MGI:MGI:1928487;Name=XP_030104531.1;gbkey=CDS;gene=Stk3;product=serine/threonine-protein kinase 3 isoform X3;protein_id=XP_030104531.1;extra_copy_number=0
CM058255.1	Liftoff	CDS	32733154	32733364	.	-	.	ID=cds-XP_030104531.1;Parent=rna-XM_030248671.2;Dbxref=GeneID:56274,GenBank:XP_030104531.1,MGI:MGI:1928487;Name=XP_030104531.1;gbkey=CDS;gene=Stk3;product=serine/threonine-protein kinase 3 isoform X3;protein_id=XP_030104531.1;extra_copy_number=0
CM058255.1	Liftoff	CDS	32774134	32774259	.	-	.	ID=cds-XP_030104531.1;Parent=rna-XM_030248671.2;Dbxref=GeneID:56274,GenBank:XP_030104531.1,MGI:MGI:1928487;Name=XP_030104531.1;gbkey=CDS;gene=Stk3;product=serine/threonine-protein kinase 3 isoform X3;protein_id=XP_030104531.1;extra_copy_number=0
CM058255.1	Liftoff	CDS	32782471	32782608	.	-	.	ID=cds-XP_030104531.1;Parent=rna-XM_030248671.2;Dbxref=GeneID:56274,GenBank:XP_030104531.1,MGI:MGI:1928487;Name=XP_030104531.1;gbkey=CDS;gene=Stk3;product=serine/threonine-protein kinase 3 isoform X3;protein_id=XP_030104531.1;extra_copy_number=0
CM058255.1	Liftoff	CDS	32846742	32846909	.	-	.	ID=cds-XP_030104531.1;Parent=rna-XM_030248671.2;Dbxref=GeneID:56274,GenBank:XP_030104531.1,MGI:MGI:1928487;Name=XP_030104531.1;gbkey=CDS;gene=Stk3;product=serine/threonine-protein kinase 3 isoform X3;protein_id=XP_030104531.1;extra_copy_number=0
CM058255.1	Liftoff	CDS	32847369	32847467	.	-	.	ID=cds-XP_030104531.1;Parent=rna-XM_030248671.2;Dbxref=GeneID:56274,GenBank:XP_030104531.1,MGI:MGI:1928487;Name=XP_030104531.1;gbkey=CDS;gene=Stk3;product=serine/threonine-protein kinase 3 isoform X3;protein_id=XP_030104531.1;extra_copy_number=0
CM058255.1	Liftoff	mRNA	32649955	32930442	.	-	.	ID=rna-XM_036159528.1;Parent=gene-Stk3;Dbxref=GeneID:56274,GenBank:XM_036159528.1,MGI:MGI:1928487;Name=XM_036159528.1;gbkey=mRNA;gene=Stk3;model_evidence=Supporting evidence includes similarity to: 2 mRNAs%2C 7 ESTs%2C 196 long SRA reads%2C and 100%25 coverage of the annotated genomic feature by RNAseq alignments%2C including 8 samples with support for all annotated introns;product=serine/threonine kinase 3%2C transcript variant X3;transcript_id=XM_036159528.1;matches_ref_protein=True;valid_ORF=True;extra_copy_number=0
CM058255.1	Liftoff	exon	32649955	32651102	.	-	.	ID=exon-XM_036159528.1-13;Parent=rna-XM_036159528.1;Dbxref=GeneID:56274,GenBank:XM_036159528.1,MGI:MGI:1928487;gbkey=mRNA;gene=Stk3;product=serine/threonine kinase 3%2C transcript variant X3;transcript_id=XM_036159528.1;extra_copy_number=0
CM058255.1	Liftoff	exon	32719289	32719464	.	-	.	ID=exon-XM_036159528.1-12;Parent=rna-XM_036159528.1;Dbxref=GeneID:56274,GenBank:XM_036159528.1,MGI:MGI:1928487;gbkey=mRNA;gene=Stk3;product=serine/threonine kinase 3%2C transcript variant X3;transcript_id=XM_036159528.1;extra_copy_number=0
CM058255.1	Liftoff	exon	32733154	32733364	.	-	.	ID=exon-XM_036159528.1-11;Parent=rna-XM_036159528.1;Dbxref=GeneID:56274,GenBank:XM_036159528.1,MGI:MGI:1928487;gbkey=mRNA;gene=Stk3;product=serine/threonine kinase 3%2C transcript variant X3;transcript_id=XM_036159528.1;extra_copy_number=0
CM058255.1	Liftoff	exon	32774134	32774259	.	-	.	ID=exon-XM_036159528.1-10;Parent=rna-XM_036159528.1;Dbxref=GeneID:56274,GenBank:XM_036159528.1,MGI:MGI:1928487;gbkey=mRNA;gene=Stk3;product=serine/threonine kinase 3%2C transcript variant X3;transcript_id=XM_036159528.1;extra_copy_number=0
CM058255.1	Liftoff	exon	32782471	32782608	.	-	.	ID=exon-XM_036159528.1-9;Parent=rna-XM_036159528.1;Dbxref=GeneID:56274,GenBank:XM_036159528.1,MGI:MGI:1928487;gbkey=mRNA;gene=Stk3;product=serine/threonine kinase 3%2C transcript variant X3;transcript_id=XM_036159528.1;extra_copy_number=0
CM058255.1	Liftoff	exon	32846742	32846909	.	-	.	ID=exon-XM_036159528.1-8;Parent=rna-XM_036159528.1;Dbxref=GeneID:56274,GenBank:XM_036159528.1,MGI:MGI:1928487;gbkey=mRNA;gene=Stk3;product=serine/threonine kinase 3%2C transcript variant X3;transcript_id=XM_036159528.1;extra_copy_number=0
CM058255.1	Liftoff	exon	32847369	32847533	.	-	.	ID=exon-XM_036159528.1-7;Parent=rna-XM_036159528.1;Dbxref=GeneID:56274,GenBank:XM_036159528.1,MGI:MGI:1928487;gbkey=mRNA;gene=Stk3;product=serine/threonine kinase 3%2C transcript variant X3;transcript_id=XM_036159528.1;extra_copy_number=0
CM058255.1	Liftoff	exon	32873762	32873876	.	-	.	ID=exon-XM_036159528.1-6;Parent=rna-XM_036159528.1;Dbxref=GeneID:56274,GenBank:XM_036159528.1,MGI:MGI:1928487;gbkey=mRNA;gene=Stk3;product=serine/threonine kinase 3%2C transcript variant X3;transcript_id=XM_036159528.1;extra_copy_number=0
CM058255.1	Liftoff	exon	32878589	32878783	.	-	.	ID=exon-XM_036159528.1-5;Parent=rna-XM_036159528.1;Dbxref=GeneID:56274,GenBank:XM_036159528.1,MGI:MGI:1928487;gbkey=mRNA;gene=Stk3;product=serine/threonine kinase 3%2C transcript variant X3;transcript_id=XM_036159528.1;extra_copy_number=0
CM058255.1	Liftoff	exon	32888892	32889020	.	-	.	ID=exon-XM_036159528.1-4;Parent=rna-XM_036159528.1;Dbxref=GeneID:56274,GenBank:XM_036159528.1,MGI:MGI:1928487;gbkey=mRNA;gene=Stk3;product=serine/threonine kinase 3%2C transcript variant X3;transcript_id=XM_036159528.1;extra_copy_number=0
CM058255.1	Liftoff	exon	32889301	32889321	.	-	.	ID=exon-XM_036159528.1-3;Parent=rna-XM_036159528.1;Dbxref=GeneID:56274,GenBank:XM_036159528.1,MGI:MGI:1928487;gbkey=mRNA;gene=Stk3;product=serine/threonine kinase 3%2C transcript variant X3;transcript_id=XM_036159528.1;extra_copy_number=0
CM058255.1	Liftoff	exon	32889928	32890008	.	-	.	ID=exon-XM_036159528.1-2;Parent=rna-XM_036159528.1;Dbxref=GeneID:56274,GenBank:XM_036159528.1,MGI:MGI:1928487;gbkey=mRNA;gene=Stk3;product=serine/threonine kinase 3%2C transcript variant X3;transcript_id=XM_036159528.1;extra_copy_number=0
CM058255.1	Liftoff	exon	32930131	32930442	.	-	.	ID=exon-XM_036159528.1-1;Parent=rna-XM_036159528.1;Dbxref=GeneID:56274,GenBank:XM_036159528.1,MGI:MGI:1928487;gbkey=mRNA;gene=Stk3;product=serine/threonine kinase 3%2C transcript variant X3;transcript_id=XM_036159528.1;extra_copy_number=0
CM058255.1	Liftoff	CDS	32650944	32651102	.	-	.	ID=cds-XP_036015421.1;Parent=rna-XM_036159528.1;Dbxref=GeneID:56274,GenBank:XP_036015421.1,MGI:MGI:1928487;Name=XP_036015421.1;gbkey=CDS;gene=Stk3;product=serine/threonine-protein kinase 3 isoform X2;protein_id=XP_036015421.1;extra_copy_number=0
CM058255.1	Liftoff	CDS	32719289	32719464	.	-	.	ID=cds-XP_036015421.1;Parent=rna-XM_036159528.1;Dbxref=GeneID:56274,GenBank:XP_036015421.1,MGI:MGI:1928487;Name=XP_036015421.1;gbkey=CDS;gene=Stk3;product=serine/threonine-protein kinase 3 isoform X2;protein_id=XP_036015421.1;extra_copy_number=0
CM058255.1	Liftoff	CDS	32733154	32733364	.	-	.	ID=cds-XP_036015421.1;Parent=rna-XM_036159528.1;Dbxref=GeneID:56274,GenBank:XP_036015421.1,MGI:MGI:1928487;Name=XP_036015421.1;gbkey=CDS;gene=Stk3;product=serine/threonine-protein kinase 3 isoform X2;protein_id=XP_036015421.1;extra_copy_number=0
CM058255.1	Liftoff	CDS	32774134	32774259	.	-	.	ID=cds-XP_036015421.1;Parent=rna-XM_036159528.1;Dbxref=GeneID:56274,GenBank:XP_036015421.1,MGI:MGI:1928487;Name=XP_036015421.1;gbkey=CDS;gene=Stk3;product=serine/threonine-protein kinase 3 isoform X2;protein_id=XP_036015421.1;extra_copy_number=0
CM058255.1	Liftoff	CDS	32782471	32782608	.	-	.	ID=cds-XP_036015421.1;Parent=rna-XM_036159528.1;Dbxref=GeneID:56274,GenBank:XP_036015421.1,MGI:MGI:1928487;Name=XP_036015421.1;gbkey=CDS;gene=Stk3;product=serine/threonine-protein kinase 3 isoform X2;protein_id=XP_036015421.1;extra_copy_number=0
CM058255.1	Liftoff	CDS	32846742	32846909	.	-	.	ID=cds-XP_036015421.1;Parent=rna-XM_036159528.1;Dbxref=GeneID:56274,GenBank:XP_036015421.1,MGI:MGI:1928487;Name=XP_036015421.1;gbkey=CDS;gene=Stk3;product=serine/threonine-protein kinase 3 isoform X2;protein_id=XP_036015421.1;extra_copy_number=0
CM058255.1	Liftoff	CDS	32847369	32847533	.	-	.	ID=cds-XP_036015421.1;Parent=rna-XM_036159528.1;Dbxref=GeneID:56274,GenBank:XP_036015421.1,MGI:MGI:1928487;Name=XP_036015421.1;gbkey=CDS;gene=Stk3;product=serine/threonine-protein kinase 3 isoform X2;protein_id=XP_036015421.1;extra_copy_number=0
CM058255.1	Liftoff	CDS	32873762	32873818	.	-	.	ID=cds-XP_036015421.1;Parent=rna-XM_036159528.1;Dbxref=GeneID:56274,GenBank:XP_036015421.1,MGI:MGI:1928487;Name=XP_036015421.1;gbkey=CDS;gene=Stk3;product=serine/threonine-protein kinase 3 isoform X2;protein_id=XP_036015421.1;extra_copy_number=0
CM058255.1	Liftoff	mRNA	32649955	32930440	.	-	.	ID=rna-XM_036159529.1;Parent=gene-Stk3;Dbxref=GeneID:56274,GenBank:XM_036159529.1,MGI:MGI:1928487;Name=XM_036159529.1;gbkey=mRNA;gene=Stk3;model_evidence=Supporting evidence includes similarity to: 2 mRNAs%2C 6 ESTs%2C 184 long SRA reads%2C and 100%25 coverage of the annotated genomic feature by RNAseq alignments%2C including 7 samples with support for all annotated introns;product=serine/threonine kinase 3%2C transcript variant X5;transcript_id=XM_036159529.1;matches_ref_protein=True;valid_ORF=True;extra_copy_number=0
CM058255.1	Liftoff	exon	32649955	32651102	.	-	.	ID=exon-XM_036159529.1-14;Parent=rna-XM_036159529.1;Dbxref=GeneID:56274,GenBank:XM_036159529.1,MGI:MGI:1928487;gbkey=mRNA;gene=Stk3;product=serine/threonine kinase 3%2C transcript variant X5;transcript_id=XM_036159529.1;extra_copy_number=0
CM058255.1	Liftoff	exon	32719289	32719464	.	-	.	ID=exon-XM_036159529.1-13;Parent=rna-XM_036159529.1;Dbxref=GeneID:56274,GenBank:XM_036159529.1,MGI:MGI:1928487;gbkey=mRNA;gene=Stk3;product=serine/threonine kinase 3%2C transcript variant X5;transcript_id=XM_036159529.1;extra_copy_number=0
CM058255.1	Liftoff	exon	32733154	32733364	.	-	.	ID=exon-XM_036159529.1-12;Parent=rna-XM_036159529.1;Dbxref=GeneID:56274,GenBank:XM_036159529.1,MGI:MGI:1928487;gbkey=mRNA;gene=Stk3;product=serine/threonine kinase 3%2C transcript variant X5;transcript_id=XM_036159529.1;extra_copy_number=0
CM058255.1	Liftoff	exon	32774134	32774259	.	-	.	ID=exon-XM_036159529.1-11;Parent=rna-XM_036159529.1;Dbxref=GeneID:56274,GenBank:XM_036159529.1,MGI:MGI:1928487;gbkey=mRNA;gene=Stk3;product=serine/threonine kinase 3%2C transcript variant X5;transcript_id=XM_036159529.1;extra_copy_number=0
CM058255.1	Liftoff	exon	32782471	32782608	.	-	.	ID=exon-XM_036159529.1-10;Parent=rna-XM_036159529.1;Dbxref=GeneID:56274,GenBank:XM_036159529.1,MGI:MGI:1928487;gbkey=mRNA;gene=Stk3;product=serine/threonine kinase 3%2C transcript variant X5;transcript_id=XM_036159529.1;extra_copy_number=0
CM058255.1	Liftoff	exon	32846742	32846909	.	-	.	ID=exon-XM_036159529.1-9;Parent=rna-XM_036159529.1;Dbxref=GeneID:56274,GenBank:XM_036159529.1,MGI:MGI:1928487;gbkey=mRNA;gene=Stk3;product=serine/threonine kinase 3%2C transcript variant X5;transcript_id=XM_036159529.1;extra_copy_number=0
CM058255.1	Liftoff	exon	32847369	32847533	.	-	.	ID=exon-XM_036159529.1-8;Parent=rna-XM_036159529.1;Dbxref=GeneID:56274,GenBank:XM_036159529.1,MGI:MGI:1928487;gbkey=mRNA;gene=Stk3;product=serine/threonine kinase 3%2C transcript variant X5;transcript_id=XM_036159529.1;extra_copy_number=0
CM058255.1	Liftoff	exon	32862700	32862748	.	-	.	ID=exon-XM_036159529.1-7;Parent=rna-XM_036159529.1;Dbxref=GeneID:56274,GenBank:XM_036159529.1,MGI:MGI:1928487;gbkey=mRNA;gene=Stk3;product=serine/threonine kinase 3%2C transcript variant X5;transcript_id=XM_036159529.1;extra_copy_number=0
CM058255.1	Liftoff	exon	32873762	32873876	.	-	.	ID=exon-XM_036159529.1-6;Parent=rna-XM_036159529.1;Dbxref=GeneID:56274,GenBank:XM_036159529.1,MGI:MGI:1928487;gbkey=mRNA;gene=Stk3;product=serine/threonine kinase 3%2C transcript variant X5;transcript_id=XM_036159529.1;extra_copy_number=0
CM058255.1	Liftoff	exon	32878589	32878783	.	-	.	ID=exon-XM_036159529.1-5;Parent=rna-XM_036159529.1;Dbxref=GeneID:56274,GenBank:XM_036159529.1,MGI:MGI:1928487;gbkey=mRNA;gene=Stk3;product=serine/threonine kinase 3%2C transcript variant X5;transcript_id=XM_036159529.1;extra_copy_number=0
CM058255.1	Liftoff	exon	32888892	32889020	.	-	.	ID=exon-XM_036159529.1-4;Parent=rna-XM_036159529.1;Dbxref=GeneID:56274,GenBank:XM_036159529.1,MGI:MGI:1928487;gbkey=mRNA;gene=Stk3;product=serine/threonine kinase 3%2C transcript variant X5;transcript_id=XM_036159529.1;extra_copy_number=0
CM058255.1	Liftoff	exon	32889301	32889321	.	-	.	ID=exon-XM_036159529.1-3;Parent=rna-XM_036159529.1;Dbxref=GeneID:56274,GenBank:XM_036159529.1,MGI:MGI:1928487;gbkey=mRNA;gene=Stk3;product=serine/threonine kinase 3%2C transcript variant X5;transcript_id=XM_036159529.1;extra_copy_number=0
CM058255.1	Liftoff	exon	32889928	32890008	.	-	.	ID=exon-XM_036159529.1-2;Parent=rna-XM_036159529.1;Dbxref=GeneID:56274,GenBank:XM_036159529.1,MGI:MGI:1928487;gbkey=mRNA;gene=Stk3;product=serine/threonine kinase 3%2C transcript variant X5;transcript_id=XM_036159529.1;extra_copy_number=0
CM058255.1	Liftoff	exon	32930131	32930440	.	-	.	ID=exon-XM_036159529.1-1;Parent=rna-XM_036159529.1;Dbxref=GeneID:56274,GenBank:XM_036159529.1,MGI:MGI:1928487;gbkey=mRNA;gene=Stk3;product=serine/threonine kinase 3%2C transcript variant X5;transcript_id=XM_036159529.1;extra_copy_number=0
CM058255.1	Liftoff	CDS	32650944	32651102	.	-	.	ID=cds-XP_036015422.1;Parent=rna-XM_036159529.1;Dbxref=GeneID:56274,GenBank:XP_036015422.1,MGI:MGI:1928487;Name=XP_036015422.1;gbkey=CDS;gene=Stk3;product=serine/threonine-protein kinase 3 isoform X3;protein_id=XP_036015422.1;extra_copy_number=0
CM058255.1	Liftoff	CDS	32719289	32719464	.	-	.	ID=cds-XP_036015422.1;Parent=rna-XM_036159529.1;Dbxref=GeneID:56274,GenBank:XP_036015422.1,MGI:MGI:1928487;Name=XP_036015422.1;gbkey=CDS;gene=Stk3;product=serine/threonine-protein kinase 3 isoform X3;protein_id=XP_036015422.1;extra_copy_number=0
CM058255.1	Liftoff	CDS	32733154	32733364	.	-	.	ID=cds-XP_036015422.1;Parent=rna-XM_036159529.1;Dbxref=GeneID:56274,GenBank:XP_036015422.1,MGI:MGI:1928487;Name=XP_036015422.1;gbkey=CDS;gene=Stk3;product=serine/threonine-protein kinase 3 isoform X3;protein_id=XP_036015422.1;extra_copy_number=0
CM058255.1	Liftoff	CDS	32774134	32774259	.	-	.	ID=cds-XP_036015422.1;Parent=rna-XM_036159529.1;Dbxref=GeneID:56274,GenBank:XP_036015422.1,MGI:MGI:1928487;Name=XP_036015422.1;gbkey=CDS;gene=Stk3;product=serine/threonine-protein kinase 3 isoform X3;protein_id=XP_036015422.1;extra_copy_number=0
CM058255.1	Liftoff	CDS	32782471	32782608	.	-	.	ID=cds-XP_036015422.1;Parent=rna-XM_036159529.1;Dbxref=GeneID:56274,GenBank:XP_036015422.1,MGI:MGI:1928487;Name=XP_036015422.1;gbkey=CDS;gene=Stk3;product=serine/threonine-protein kinase 3 isoform X3;protein_id=XP_036015422.1;extra_copy_number=0
CM058255.1	Liftoff	CDS	32846742	32846909	.	-	.	ID=cds-XP_036015422.1;Parent=rna-XM_036159529.1;Dbxref=GeneID:56274,GenBank:XP_036015422.1,MGI:MGI:1928487;Name=XP_036015422.1;gbkey=CDS;gene=Stk3;product=serine/threonine-protein kinase 3 isoform X3;protein_id=XP_036015422.1;extra_copy_number=0
CM058255.1	Liftoff	CDS	32847369	32847467	.	-	.	ID=cds-XP_036015422.1;Parent=rna-XM_036159529.1;Dbxref=GeneID:56274,GenBank:XP_036015422.1,MGI:MGI:1928487;Name=XP_036015422.1;gbkey=CDS;gene=Stk3;product=serine/threonine-protein kinase 3 isoform X3;protein_id=XP_036015422.1;extra_copy_number=0
CM058255.1	Liftoff	mRNA	32702955	32930448	.	-	.	ID=rna-XM_006520119.5;Parent=gene-Stk3;Dbxref=GeneID:56274,GenBank:XM_006520119.5,MGI:MGI:1928487;Name=XM_006520119.5;gbkey=mRNA;gene=Stk3;model_evidence=Supporting evidence includes similarity to: 18 ESTs%2C 4 Proteins%2C 97 long SRA reads%2C and 92%25 coverage of the annotated genomic feature by RNAseq alignments%2C including 5 samples with support for all annotated introns;product=serine/threonine kinase 3%2C transcript variant X1;transcript_id=XM_006520119.5;matches_ref_protein=True;valid_ORF=True;extra_copy_number=0
CM058255.1	Liftoff	exon	32702955	32711019	.	-	.	ID=exon-XM_006520119.5-11;Parent=rna-XM_006520119.5;Dbxref=GeneID:56274,GenBank:XM_006520119.5,MGI:MGI:1928487;gbkey=mRNA;gene=Stk3;product=serine/threonine kinase 3%2C transcript variant X1;transcript_id=XM_006520119.5;extra_copy_number=0
CM058255.1	Liftoff	exon	32719289	32719464	.	-	.	ID=exon-XM_006520119.5-10;Parent=rna-XM_006520119.5;Dbxref=GeneID:56274,GenBank:XM_006520119.5,MGI:MGI:1928487;gbkey=mRNA;gene=Stk3;product=serine/threonine kinase 3%2C transcript variant X1;transcript_id=XM_006520119.5;extra_copy_number=0
CM058255.1	Liftoff	exon	32733154	32733364	.	-	.	ID=exon-XM_006520119.5-9;Parent=rna-XM_006520119.5;Dbxref=GeneID:56274,GenBank:XM_006520119.5,MGI:MGI:1928487;gbkey=mRNA;gene=Stk3;product=serine/threonine kinase 3%2C transcript variant X1;transcript_id=XM_006520119.5;extra_copy_number=0
CM058255.1	Liftoff	exon	32774134	32774259	.	-	.	ID=exon-XM_006520119.5-8;Parent=rna-XM_006520119.5;Dbxref=GeneID:56274,GenBank:XM_006520119.5,MGI:MGI:1928487;gbkey=mRNA;gene=Stk3;product=serine/threonine kinase 3%2C transcript variant X1;transcript_id=XM_006520119.5;extra_copy_number=0
CM058255.1	Liftoff	exon	32782471	32782608	.	-	.	ID=exon-XM_006520119.5-7;Parent=rna-XM_006520119.5;Dbxref=GeneID:56274,GenBank:XM_006520119.5,MGI:MGI:1928487;gbkey=mRNA;gene=Stk3;product=serine/threonine kinase 3%2C transcript variant X1;transcript_id=XM_006520119.5;extra_copy_number=0
CM058255.1	Liftoff	exon	32846742	32846909	.	-	.	ID=exon-XM_006520119.5-6;Parent=rna-XM_006520119.5;Dbxref=GeneID:56274,GenBank:XM_006520119.5,MGI:MGI:1928487;gbkey=mRNA;gene=Stk3;product=serine/threonine kinase 3%2C transcript variant X1;transcript_id=XM_006520119.5;extra_copy_number=0
CM058255.1	Liftoff	exon	32847369	32847533	.	-	.	ID=exon-XM_006520119.5-5;Parent=rna-XM_006520119.5;Dbxref=GeneID:56274,GenBank:XM_006520119.5,MGI:MGI:1928487;gbkey=mRNA;gene=Stk3;product=serine/threonine kinase 3%2C transcript variant X1;transcript_id=XM_006520119.5;extra_copy_number=0
CM058255.1	Liftoff	exon	32873762	32873876	.	-	.	ID=exon-XM_006520119.5-4;Parent=rna-XM_006520119.5;Dbxref=GeneID:56274,GenBank:XM_006520119.5,MGI:MGI:1928487;gbkey=mRNA;gene=Stk3;product=serine/threonine kinase 3%2C transcript variant X1;transcript_id=XM_006520119.5;extra_copy_number=0
CM058255.1	Liftoff	exon	32888892	32889020	.	-	.	ID=exon-XM_006520119.5-3;Parent=rna-XM_006520119.5;Dbxref=GeneID:56274,GenBank:XM_006520119.5,MGI:MGI:1928487;gbkey=mRNA;gene=Stk3;product=serine/threonine kinase 3%2C transcript variant X1;transcript_id=XM_006520119.5;extra_copy_number=0
CM058255.1	Liftoff	exon	32889928	32890008	.	-	.	ID=exon-XM_006520119.5-2;Parent=rna-XM_006520119.5;Dbxref=GeneID:56274,GenBank:XM_006520119.5,MGI:MGI:1928487;gbkey=mRNA;gene=Stk3;product=serine/threonine kinase 3%2C transcript variant X1;transcript_id=XM_006520119.5;extra_copy_number=0
CM058255.1	Liftoff	exon	32930131	32930448	.	-	.	ID=exon-XM_006520119.5-1;Parent=rna-XM_006520119.5;Dbxref=GeneID:56274,GenBank:XM_006520119.5,MGI:MGI:1928487;gbkey=mRNA;gene=Stk3;product=serine/threonine kinase 3%2C transcript variant X1;transcript_id=XM_006520119.5;extra_copy_number=0
CM058255.1	Liftoff	CDS	32710918	32711019	.	-	.	ID=cds-XP_006520182.1;Parent=rna-XM_006520119.5;Dbxref=GeneID:56274,GenBank:XP_006520182.1,MGI:MGI:1928487;Name=XP_006520182.1;gbkey=CDS;gene=Stk3;product=serine/threonine-protein kinase 3 isoform X1;protein_id=XP_006520182.1;extra_copy_number=0
CM058255.1	Liftoff	CDS	32719289	32719464	.	-	.	ID=cds-XP_006520182.1;Parent=rna-XM_006520119.5;Dbxref=GeneID:56274,GenBank:XP_006520182.1,MGI:MGI:1928487;Name=XP_006520182.1;gbkey=CDS;gene=Stk3;product=serine/threonine-protein kinase 3 isoform X1;protein_id=XP_006520182.1;extra_copy_number=0
CM058255.1	Liftoff	CDS	32733154	32733364	.	-	.	ID=cds-XP_006520182.1;Parent=rna-XM_006520119.5;Dbxref=GeneID:56274,GenBank:XP_006520182.1,MGI:MGI:1928487;Name=XP_006520182.1;gbkey=CDS;gene=Stk3;product=serine/threonine-protein kinase 3 isoform X1;protein_id=XP_006520182.1;extra_copy_number=0
CM058255.1	Liftoff	CDS	32774134	32774259	.	-	.	ID=cds-XP_006520182.1;Parent=rna-XM_006520119.5;Dbxref=GeneID:56274,GenBank:XP_006520182.1,MGI:MGI:1928487;Name=XP_006520182.1;gbkey=CDS;gene=Stk3;product=serine/threonine-protein kinase 3 isoform X1;protein_id=XP_006520182.1;extra_copy_number=0
CM058255.1	Liftoff	CDS	32782471	32782608	.	-	.	ID=cds-XP_006520182.1;Parent=rna-XM_006520119.5;Dbxref=GeneID:56274,GenBank:XP_006520182.1,MGI:MGI:1928487;Name=XP_006520182.1;gbkey=CDS;gene=Stk3;product=serine/threonine-protein kinase 3 isoform X1;protein_id=XP_006520182.1;extra_copy_number=0
CM058255.1	Liftoff	CDS	32846742	32846909	.	-	.	ID=cds-XP_006520182.1;Parent=rna-XM_006520119.5;Dbxref=GeneID:56274,GenBank:XP_006520182.1,MGI:MGI:1928487;Name=XP_006520182.1;gbkey=CDS;gene=Stk3;product=serine/threonine-protein kinase 3 isoform X1;protein_id=XP_006520182.1;extra_copy_number=0
CM058255.1	Liftoff	CDS	32847369	32847533	.	-	.	ID=cds-XP_006520182.1;Parent=rna-XM_006520119.5;Dbxref=GeneID:56274,GenBank:XP_006520182.1,MGI:MGI:1928487;Name=XP_006520182.1;gbkey=CDS;gene=Stk3;product=serine/threonine-protein kinase 3 isoform X1;protein_id=XP_006520182.1;extra_copy_number=0
CM058255.1	Liftoff	CDS	32873762	32873876	.	-	.	ID=cds-XP_006520182.1;Parent=rna-XM_006520119.5;Dbxref=GeneID:56274,GenBank:XP_006520182.1,MGI:MGI:1928487;Name=XP_006520182.1;gbkey=CDS;gene=Stk3;product=serine/threonine-protein kinase 3 isoform X1;protein_id=XP_006520182.1;extra_copy_number=0
CM058255.1	Liftoff	CDS	32888892	32889020	.	-	.	ID=cds-XP_006520182.1;Parent=rna-XM_006520119.5;Dbxref=GeneID:56274,GenBank:XP_006520182.1,MGI:MGI:1928487;Name=XP_006520182.1;gbkey=CDS;gene=Stk3;product=serine/threonine-protein kinase 3 isoform X1;protein_id=XP_006520182.1;extra_copy_number=0
CM058255.1	Liftoff	CDS	32889928	32890008	.	-	.	ID=cds-XP_006520182.1;Parent=rna-XM_006520119.5;Dbxref=GeneID:56274,GenBank:XP_006520182.1,MGI:MGI:1928487;Name=XP_006520182.1;gbkey=CDS;gene=Stk3;product=serine/threonine-protein kinase 3 isoform X1;protein_id=XP_006520182.1;extra_copy_number=0
CM058255.1	Liftoff	CDS	32930131	32930156	.	-	.	ID=cds-XP_006520182.1;Parent=rna-XM_006520119.5;Dbxref=GeneID:56274,GenBank:XP_006520182.1,MGI:MGI:1928487;Name=XP_006520182.1;gbkey=CDS;gene=Stk3;product=serine/threonine-protein kinase 3 isoform X1;protein_id=XP_006520182.1;extra_copy_number=0
CM058255.1	Liftoff	gene	32684560	32695192	.	+	.	ID=gene-Gm52204;Dbxref=GeneID:115488514,MGI:MGI:6366282;Name=Gm52204;description=predicted gene%2C 52204;gbkey=Gene;gene=Gm52204;gene_biotype=lncRNA;coverage=1.0;sequence_ID=1.0;extra_copy_number=0;copy_num_ID=gene-Gm52204_0
CM058255.1	Liftoff	lnc_RNA	32684560	32695192	.	+	.	ID=rna-XR_003951603.1;Parent=gene-Gm52204;Dbxref=GeneID:115488514,GenBank:XR_003951603.1,MGI:MGI:6366282;Name=XR_003951603.1;gbkey=ncRNA;gene=Gm52204;model_evidence=Supporting evidence includes similarity to: 1 long SRA read%2C and 98%25 coverage of the annotated genomic feature by RNAseq alignments%2C including 1 sample with support for all annotated introns;product=predicted gene%2C 52204;transcript_id=XR_003951603.1;extra_copy_number=0
CM058255.1	Liftoff	exon	32684560	32684719	.	+	.	ID=exon-XR_003951603.1-1;Parent=rna-XR_003951603.1;Dbxref=GeneID:115488514,GenBank:XR_003951603.1,MGI:MGI:6366282;gbkey=ncRNA;gene=Gm52204;product=predicted gene%2C 52204;transcript_id=XR_003951603.1;extra_copy_number=0
CM058255.1	Liftoff	exon	32692782	32692923	.	+	.	ID=exon-XR_003951603.1-2;Parent=rna-XR_003951603.1;Dbxref=GeneID:115488514,GenBank:XR_003951603.1,MGI:MGI:6366282;gbkey=ncRNA;gene=Gm52204;product=predicted gene%2C 52204;transcript_id=XR_003951603.1;extra_copy_number=0
CM058255.1	Liftoff	exon	32695060	32695192	.	+	.	ID=exon-XR_003951603.1-3;Parent=rna-XR_003951603.1;Dbxref=GeneID:115488514,GenBank:XR_003951603.1,MGI:MGI:6366282;gbkey=ncRNA;gene=Gm52204;product=predicted gene%2C 52204;transcript_id=XR_003951603.1;extra_copy_number=0
CM058255.1	Liftoff	gene	32956774	33070672	.	-	.	ID=gene-Gm52178;Dbxref=GeneID:115488477,MGI:MGI:6366231;Name=Gm52178;description=predicted gene%2C 52178;gbkey=Gene;gene=Gm52178;gene_biotype=lncRNA;coverage=1.0;sequence_ID=1.0;extra_copy_number=0;copy_num_ID=gene-Gm52178_0
CM058255.1	Liftoff	lnc_RNA	32956774	33070672	.	-	.	ID=rna-XR_003951500.2;Parent=gene-Gm52178;Dbxref=GeneID:115488477,GenBank:XR_003951500.2,MGI:MGI:6366231;Name=XR_003951500.2;gbkey=ncRNA;gene=Gm52178;model_evidence=Supporting evidence includes similarity to: 100%25 coverage of the annotated genomic feature by RNAseq alignments%2C including 1 sample with support for all annotated introns;product=predicted gene%2C 52178;transcript_id=XR_003951500.2;extra_copy_number=0
CM058255.1	Liftoff	exon	32956774	32957266	.	-	.	ID=exon-XR_003951500.2-4;Parent=rna-XR_003951500.2;Dbxref=GeneID:115488477,GenBank:XR_003951500.2,MGI:MGI:6366231;gbkey=ncRNA;gene=Gm52178;product=predicted gene%2C 52178;transcript_id=XR_003951500.2;extra_copy_number=0
CM058255.1	Liftoff	exon	32980193	32980404	.	-	.	ID=exon-XR_003951500.2-3;Parent=rna-XR_003951500.2;Dbxref=GeneID:115488477,GenBank:XR_003951500.2,MGI:MGI:6366231;gbkey=ncRNA;gene=Gm52178;product=predicted gene%2C 52178;transcript_id=XR_003951500.2;extra_copy_number=0
CM058255.1	Liftoff	exon	32981947	32982124	.	-	.	ID=exon-XR_003951500.2-2;Parent=rna-XR_003951500.2;Dbxref=GeneID:115488477,GenBank:XR_003951500.2,MGI:MGI:6366231;gbkey=ncRNA;gene=Gm52178;product=predicted gene%2C 52178;transcript_id=XR_003951500.2;extra_copy_number=0
CM058255.1	Liftoff	exon	33069446	33070672	.	-	.	ID=exon-XR_003951500.2-1;Parent=rna-XR_003951500.2;Dbxref=GeneID:115488477,GenBank:XR_003951500.2,MGI:MGI:6366231;gbkey=ncRNA;gene=Gm52178;product=predicted gene%2C 52178;transcript_id=XR_003951500.2;extra_copy_number=0
CM058255.1	Liftoff	gene	32975147	33044940	.	+	.	ID=gene-Gm33497;Dbxref=GeneID:102636432,MGI:MGI:5592656;Name=Gm33497;description=predicted gene%2C 33497;gbkey=Gene;gene=Gm33497;gene_biotype=lncRNA;coverage=1.0;sequence_ID=0.999;extra_copy_number=0;copy_num_ID=gene-Gm33497_0
CM058255.1	Liftoff	lnc_RNA	32975147	32981554	.	+	.	ID=rna-XR_875128.4;Parent=gene-Gm33497;Dbxref=GeneID:102636432,GenBank:XR_875128.4,MGI:MGI:5592656;Name=XR_875128.4;gbkey=ncRNA;gene=Gm33497;model_evidence=Supporting evidence includes similarity to: 2 long SRA reads%2C and 100%25 coverage of the annotated genomic feature by RNAseq alignments%2C including 4 samples with support for all annotated introns;product=predicted gene%2C 33497%2C transcript variant X1;transcript_id=XR_875128.4;extra_copy_number=0
CM058255.1	Liftoff	exon	32975147	32975745	.	+	.	ID=exon-XR_875128.4-1;Parent=rna-XR_875128.4;Dbxref=GeneID:102636432,GenBank:XR_875128.4,MGI:MGI:5592656;gbkey=ncRNA;gene=Gm33497;product=predicted gene%2C 33497%2C transcript variant X1;transcript_id=XR_875128.4;extra_copy_number=0
CM058255.1	Liftoff	exon	32977327	32979267	.	+	.	ID=exon-XR_875128.4-2;Parent=rna-XR_875128.4;Dbxref=GeneID:102636432,GenBank:XR_875128.4,MGI:MGI:5592656;gbkey=ncRNA;gene=Gm33497;product=predicted gene%2C 33497%2C transcript variant X1;transcript_id=XR_875128.4;extra_copy_number=0
CM058255.1	Liftoff	exon	32979909	32981554	.	+	.	ID=exon-XR_875128.4-3;Parent=rna-XR_875128.4;Dbxref=GeneID:102636432,GenBank:XR_875128.4,MGI:MGI:5592656;gbkey=ncRNA;gene=Gm33497;product=predicted gene%2C 33497%2C transcript variant X1;transcript_id=XR_875128.4;extra_copy_number=0
CM058255.1	Liftoff	lnc_RNA	32975147	32979433	.	+	.	ID=rna-XR_875129.3;Parent=gene-Gm33497;Dbxref=GeneID:102636432,GenBank:XR_875129.3,MGI:MGI:5592656;Name=XR_875129.3;gbkey=ncRNA;gene=Gm33497;model_evidence=Supporting evidence includes similarity to: 1 long SRA read%2C and 100%25 coverage of the annotated genomic feature by RNAseq alignments%2C including 2 samples with support for all annotated introns;product=predicted gene%2C 33497%2C transcript variant X2;transcript_id=XR_875129.3;extra_copy_number=0
CM058255.1	Liftoff	exon	32975147	32975745	.	+	.	ID=exon-XR_875129.3-1;Parent=rna-XR_875129.3;Dbxref=GeneID:102636432,GenBank:XR_875129.3,MGI:MGI:5592656;gbkey=ncRNA;gene=Gm33497;product=predicted gene%2C 33497%2C transcript variant X2;transcript_id=XR_875129.3;extra_copy_number=0
CM058255.1	Liftoff	exon	32977327	32977959	.	+	.	ID=exon-XR_875129.3-2;Parent=rna-XR_875129.3;Dbxref=GeneID:102636432,GenBank:XR_875129.3,MGI:MGI:5592656;gbkey=ncRNA;gene=Gm33497;product=predicted gene%2C 33497%2C transcript variant X2;transcript_id=XR_875129.3;extra_copy_number=0
CM058255.1	Liftoff	exon	32979164	32979433	.	+	.	ID=exon-XR_875129.3-3;Parent=rna-XR_875129.3;Dbxref=GeneID:102636432,GenBank:XR_875129.3,MGI:MGI:5592656;gbkey=ncRNA;gene=Gm33497;product=predicted gene%2C 33497%2C transcript variant X2;transcript_id=XR_875129.3;extra_copy_number=0
CM058255.1	Liftoff	lnc_RNA	32975151	32979433	.	+	.	ID=rna-XR_875130.3;Parent=gene-Gm33497;Dbxref=GeneID:102636432,GenBank:XR_875130.3,MGI:MGI:5592656;Name=XR_875130.3;gbkey=ncRNA;gene=Gm33497;model_evidence=Supporting evidence includes similarity to: 1 long SRA read%2C and 100%25 coverage of the annotated genomic feature by RNAseq alignments%2C including 3 samples with support for all annotated introns;product=predicted gene%2C 33497%2C transcript variant X4;transcript_id=XR_875130.3;extra_copy_number=0
CM058255.1	Liftoff	exon	32975151	32975745	.	+	.	ID=exon-XR_875130.3-1;Parent=rna-XR_875130.3;Dbxref=GeneID:102636432,GenBank:XR_875130.3,MGI:MGI:5592656;gbkey=ncRNA;gene=Gm33497;product=predicted gene%2C 33497%2C transcript variant X4;transcript_id=XR_875130.3;extra_copy_number=0
CM058255.1	Liftoff	exon	32977327	32977656	.	+	.	ID=exon-XR_875130.3-2;Parent=rna-XR_875130.3;Dbxref=GeneID:102636432,GenBank:XR_875130.3,MGI:MGI:5592656;gbkey=ncRNA;gene=Gm33497;product=predicted gene%2C 33497%2C transcript variant X4;transcript_id=XR_875130.3;extra_copy_number=0
CM058255.1	Liftoff	exon	32977883	32979433	.	+	.	ID=exon-XR_875130.3-3;Parent=rna-XR_875130.3;Dbxref=GeneID:102636432,GenBank:XR_875130.3,MGI:MGI:5592656;gbkey=ncRNA;gene=Gm33497;product=predicted gene%2C 33497%2C transcript variant X4;transcript_id=XR_875130.3;extra_copy_number=0
CM058255.1	Liftoff	lnc_RNA	32975151	33044940	.	+	.	ID=rna-XR_875131.3;Parent=gene-Gm33497;Dbxref=GeneID:102636432,GenBank:XR_875131.3,MGI:MGI:5592656;Name=XR_875131.3;gbkey=ncRNA;gene=Gm33497;model_evidence=Supporting evidence includes similarity to: 1 long SRA read%2C and 100%25 coverage of the annotated genomic feature by RNAseq alignments%2C including 4 samples with support for all annotated introns;product=predicted gene%2C 33497%2C transcript variant X5;transcript_id=XR_875131.3;extra_copy_number=0
CM058255.1	Liftoff	exon	32975151	32975745	.	+	.	ID=exon-XR_875131.3-1;Parent=rna-XR_875131.3;Dbxref=GeneID:102636432,GenBank:XR_875131.3,MGI:MGI:5592656;gbkey=ncRNA;gene=Gm33497;product=predicted gene%2C 33497%2C transcript variant X5;transcript_id=XR_875131.3;extra_copy_number=0
CM058255.1	Liftoff	exon	32977327	32977656	.	+	.	ID=exon-XR_875131.3-2;Parent=rna-XR_875131.3;Dbxref=GeneID:102636432,GenBank:XR_875131.3,MGI:MGI:5592656;gbkey=ncRNA;gene=Gm33497;product=predicted gene%2C 33497%2C transcript variant X5;transcript_id=XR_875131.3;extra_copy_number=0
CM058255.1	Liftoff	exon	33043026	33044940	.	+	.	ID=exon-XR_875131.3-3;Parent=rna-XR_875131.3;Dbxref=GeneID:102636432,GenBank:XR_875131.3,MGI:MGI:5592656;gbkey=ncRNA;gene=Gm33497;product=predicted gene%2C 33497%2C transcript variant X5;transcript_id=XR_875131.3;extra_copy_number=0
CM058255.1	Liftoff	lnc_RNA	32975151	32979433	.	+	.	ID=rna-XR_875132.4;Parent=gene-Gm33497;Dbxref=GeneID:102636432,GenBank:XR_875132.4,MGI:MGI:5592656;Name=XR_875132.4;gbkey=ncRNA;gene=Gm33497;model_evidence=Supporting evidence includes similarity to: 1 long SRA read%2C and 100%25 coverage of the annotated genomic feature by RNAseq alignments%2C including 6 samples with support for all annotated introns;product=predicted gene%2C 33497%2C transcript variant X3;transcript_id=XR_875132.4;extra_copy_number=0
CM058255.1	Liftoff	exon	32975151	32975745	.	+	.	ID=exon-XR_875132.4-1;Parent=rna-XR_875132.4;Dbxref=GeneID:102636432,GenBank:XR_875132.4,MGI:MGI:5592656;gbkey=ncRNA;gene=Gm33497;product=predicted gene%2C 33497%2C transcript variant X3;transcript_id=XR_875132.4;extra_copy_number=0
CM058255.1	Liftoff	exon	32977327	32977656	.	+	.	ID=exon-XR_875132.4-2;Parent=rna-XR_875132.4;Dbxref=GeneID:102636432,GenBank:XR_875132.4,MGI:MGI:5592656;gbkey=ncRNA;gene=Gm33497;product=predicted gene%2C 33497%2C transcript variant X3;transcript_id=XR_875132.4;extra_copy_number=0
CM058255.1	Liftoff	exon	32979164	32979433	.	+	.	ID=exon-XR_875132.4-3;Parent=rna-XR_875132.4;Dbxref=GeneID:102636432,GenBank:XR_875132.4,MGI:MGI:5592656;gbkey=ncRNA;gene=Gm33497;product=predicted gene%2C 33497%2C transcript variant X3;transcript_id=XR_875132.4;extra_copy_number=0
CM058255.1	Liftoff	gene	33070736	33077945	.	+	.	ID=gene-Osr2;Dbxref=GeneID:107587,MGI:MGI:1930813;Name=Osr2;description=odd-skipped related 2;gbkey=Gene;gene=Osr2;gene_biotype=protein_coding;gene_synonym=5430409I15Rik,Osr2A,Osr2B;coverage=1.0;sequence_ID=1.0;valid_ORFs=2;extra_copy_number=0;copy_num_ID=gene-Osr2_0
CM058255.1	Liftoff	mRNA	33070736	33077945	.	+	.	ID=rna-NM_001368665.1;Parent=gene-Osr2;Dbxref=GeneID:107587,GenBank:NM_001368665.1,MGI:MGI:1930813;Name=NM_001368665.1;gbkey=mRNA;gene=Osr2;product=odd-skipped related 2%2C transcript variant 1;tag=RefSeq Select;transcript_id=NM_001368665.1;matches_ref_protein=True;valid_ORF=True;extra_copy_number=0
CM058255.1	Liftoff	exon	33070736	33071105	.	+	.	ID=exon-NM_001368665.1-1;Parent=rna-NM_001368665.1;Dbxref=GeneID:107587,GenBank:NM_001368665.1,MGI:MGI:1930813;gbkey=mRNA;gene=Osr2;product=odd-skipped related 2%2C transcript variant 1;tag=RefSeq Select;transcript_id=NM_001368665.1;extra_copy_number=0
CM058255.1	Liftoff	exon	33074829	33075595	.	+	.	ID=exon-NM_001368665.1-2;Parent=rna-NM_001368665.1;Dbxref=GeneID:107587,GenBank:NM_001368665.1,MGI:MGI:1930813;gbkey=mRNA;gene=Osr2;product=odd-skipped related 2%2C transcript variant 1;tag=RefSeq Select;transcript_id=NM_001368665.1;extra_copy_number=0
CM058255.1	Liftoff	exon	33076552	33076651	.	+	.	ID=exon-NM_001368665.1-3;Parent=rna-NM_001368665.1;Dbxref=GeneID:107587,GenBank:NM_001368665.1,MGI:MGI:1930813;gbkey=mRNA;gene=Osr2;product=odd-skipped related 2%2C transcript variant 1;tag=RefSeq Select;transcript_id=NM_001368665.1;extra_copy_number=0
CM058255.1	Liftoff	exon	33077377	33077945	.	+	.	ID=exon-NM_001368665.1-4;Parent=rna-NM_001368665.1;Dbxref=GeneID:107587,GenBank:NM_001368665.1,MGI:MGI:1930813;gbkey=mRNA;gene=Osr2;product=odd-skipped related 2%2C transcript variant 1;tag=RefSeq Select;transcript_id=NM_001368665.1;extra_copy_number=0
CM058255.1	Liftoff	CDS	33074940	33075595	.	+	.	ID=cds-NP_001355594.1;Parent=rna-NM_001368665.1;Dbxref=CCDS:CCDS88748.1,GeneID:107587,GenBank:NP_001355594.1,MGI:MGI:1930813;Name=NP_001355594.1;Note=isoform 1 is encoded by transcript variant 1;gbkey=CDS;gene=Osr2;product=protein odd-skipped-related 2 isoform 1;protein_id=NP_001355594.1;tag=RefSeq Select;extra_copy_number=0
CM058255.1	Liftoff	CDS	33076552	33076651	.	+	.	ID=cds-NP_001355594.1;Parent=rna-NM_001368665.1;Dbxref=CCDS:CCDS88748.1,GeneID:107587,GenBank:NP_001355594.1,MGI:MGI:1930813;Name=NP_001355594.1;Note=isoform 1 is encoded by transcript variant 1;gbkey=CDS;gene=Osr2;product=protein odd-skipped-related 2 isoform 1;protein_id=NP_001355594.1;tag=RefSeq Select;extra_copy_number=0
CM058255.1	Liftoff	CDS	33077377	33077559	.	+	.	ID=cds-NP_001355594.1;Parent=rna-NM_001368665.1;Dbxref=CCDS:CCDS88748.1,GeneID:107587,GenBank:NP_001355594.1,MGI:MGI:1930813;Name=NP_001355594.1;Note=isoform 1 is encoded by transcript variant 1;gbkey=CDS;gene=Osr2;product=protein odd-skipped-related 2 isoform 1;protein_id=NP_001355594.1;tag=RefSeq Select;extra_copy_number=0
CM058255.1	Liftoff	mRNA	33070736	33077945	.	+	.	ID=rna-NM_054049.3;Parent=gene-Osr2;Dbxref=GeneID:107587,GenBank:NM_054049.3,MGI:MGI:1930813;Name=NM_054049.3;gbkey=mRNA;gene=Osr2;product=odd-skipped related 2%2C transcript variant 2;transcript_id=NM_054049.3;matches_ref_protein=True;valid_ORF=True;extra_copy_number=0
CM058255.1	Liftoff	exon	33070736	33071105	.	+	.	ID=exon-NM_054049.3-1;Parent=rna-NM_054049.3;Dbxref=GeneID:107587,GenBank:NM_054049.3,MGI:MGI:1930813;gbkey=mRNA;gene=Osr2;product=odd-skipped related 2%2C transcript variant 2;transcript_id=NM_054049.3;extra_copy_number=0
CM058255.1	Liftoff	exon	33074829	33075595	.	+	.	ID=exon-NM_054049.3-2;Parent=rna-NM_054049.3;Dbxref=GeneID:107587,GenBank:NM_054049.3,MGI:MGI:1930813;gbkey=mRNA;gene=Osr2;product=odd-skipped related 2%2C transcript variant 2;transcript_id=NM_054049.3;extra_copy_number=0
CM058255.1	Liftoff	exon	33076552	33076651	.	+	.	ID=exon-NM_054049.3-3;Parent=rna-NM_054049.3;Dbxref=GeneID:107587,GenBank:NM_054049.3,MGI:MGI:1930813;gbkey=mRNA;gene=Osr2;product=odd-skipped related 2%2C transcript variant 2;transcript_id=NM_054049.3;extra_copy_number=0
CM058255.1	Liftoff	exon	33077459	33077945	.	+	.	ID=exon-NM_054049.3-4;Parent=rna-NM_054049.3;Dbxref=GeneID:107587,GenBank:NM_054049.3,MGI:MGI:1930813;gbkey=mRNA;gene=Osr2;product=odd-skipped related 2%2C transcript variant 2;transcript_id=NM_054049.3;extra_copy_number=0
CM058255.1	Liftoff	CDS	33074940	33075595	.	+	.	ID=cds-NP_473390.1;Parent=rna-NM_054049.3;Dbxref=CCDS:CCDS27422.1,GeneID:107587,GenBank:NP_473390.1,MGI:MGI:1930813;Name=NP_473390.1;Note=isoform 2 is encoded by transcript variant 2;gbkey=CDS;gene=Osr2;product=protein odd-skipped-related 2 isoform 2;protein_id=NP_473390.1;extra_copy_number=0
CM058255.1	Liftoff	CDS	33076552	33076651	.	+	.	ID=cds-NP_473390.1;Parent=rna-NM_054049.3;Dbxref=CCDS:CCDS27422.1,GeneID:107587,GenBank:NP_473390.1,MGI:MGI:1930813;Name=NP_473390.1;Note=isoform 2 is encoded by transcript variant 2;gbkey=CDS;gene=Osr2;product=protein odd-skipped-related 2 isoform 2;protein_id=NP_473390.1;extra_copy_number=0
CM058255.1	Liftoff	CDS	33077459	33077533	.	+	.	ID=cds-NP_473390.1;Parent=rna-NM_054049.3;Dbxref=CCDS:CCDS27422.1,GeneID:107587,GenBank:NP_473390.1,MGI:MGI:1930813;Name=NP_473390.1;Note=isoform 2 is encoded by transcript variant 2;gbkey=CDS;gene=Osr2;product=protein odd-skipped-related 2 isoform 2;protein_id=NP_473390.1;extra_copy_number=0
CM058255.1	Liftoff	transcript	33071017	33076631	.	+	.	ID=rna-XR_004938784.1;Parent=gene-Osr2;Dbxref=GeneID:107587,GenBank:XR_004938784.1,MGI:MGI:1930813;Name=XR_004938784.1;gbkey=misc_RNA;gene=Osr2;model_evidence=Supporting evidence includes similarity to: 4 ESTs%2C 9 long SRA reads%2C and 100%25 coverage of the annotated genomic feature by RNAseq alignments%2C including 5 samples with support for all annotated introns;product=odd-skipped related 2%2C transcript variant X1;transcript_id=XR_004938784.1;extra_copy_number=0
CM058255.1	Liftoff	exon	33071017	33071105	.	+	.	ID=exon-XR_004938784.1-1;Parent=rna-XR_004938784.1;Dbxref=GeneID:107587,GenBank:XR_004938784.1,MGI:MGI:1930813;gbkey=misc_RNA;gene=Osr2;product=odd-skipped related 2%2C transcript variant X1;transcript_id=XR_004938784.1;extra_copy_number=0
CM058255.1	Liftoff	exon	33074829	33075595	.	+	.	ID=exon-XR_004938784.1-2;Parent=rna-XR_004938784.1;Dbxref=GeneID:107587,GenBank:XR_004938784.1,MGI:MGI:1930813;gbkey=misc_RNA;gene=Osr2;product=odd-skipped related 2%2C transcript variant X1;transcript_id=XR_004938784.1;extra_copy_number=0
CM058255.1	Liftoff	exon	33075685	33076040	.	+	.	ID=exon-XR_004938784.1-3;Parent=rna-XR_004938784.1;Dbxref=GeneID:107587,GenBank:XR_004938784.1,MGI:MGI:1930813;gbkey=misc_RNA;gene=Osr2;product=odd-skipped related 2%2C transcript variant X1;transcript_id=XR_004938784.1;extra_copy_number=0
CM058255.1	Liftoff	exon	33076552	33076631	.	+	.	ID=exon-XR_004938784.1-4;Parent=rna-XR_004938784.1;Dbxref=GeneID:107587,GenBank:XR_004938784.1,MGI:MGI:1930813;gbkey=misc_RNA;gene=Osr2;product=odd-skipped related 2%2C transcript variant X1;transcript_id=XR_004938784.1;extra_copy_number=0
CM058255.1	Liftoff	gene	33081657	33103210	.	-	.	ID=gene-BC048602;Dbxref=GeneID:100126269,MGI:MGI:3758910;Name=BC048602;description=cDNA sequence BC048602;gbkey=Gene;gene=BC048602;gene_biotype=lncRNA;coverage=1.0;sequence_ID=1.0;extra_copy_number=0;copy_num_ID=gene-BC048602_0
CM058255.1	Liftoff	lnc_RNA	33081657	33103210	.	-	.	ID=rna-NR_045280.1;Parent=gene-BC048602;Dbxref=GeneID:100126269,GenBank:NR_045280.1,MGI:MGI:3758910;Name=NR_045280.1;gbkey=ncRNA;gene=BC048602;product=cDNA sequence BC048602;transcript_id=NR_045280.1;extra_copy_number=0
CM058255.1	Liftoff	exon	33081657	33082010	.	-	.	ID=exon-NR_045280.1-3;Parent=rna-NR_045280.1;Dbxref=GeneID:100126269,GenBank:NR_045280.1,MGI:MGI:3758910;gbkey=ncRNA;gene=BC048602;product=cDNA sequence BC048602;transcript_id=NR_045280.1;extra_copy_number=0
CM058255.1	Liftoff	exon	33083401	33083621	.	-	.	ID=exon-NR_045280.1-2;Parent=rna-NR_045280.1;Dbxref=GeneID:100126269,GenBank:NR_045280.1,MGI:MGI:3758910;gbkey=ncRNA;gene=BC048602;product=cDNA sequence BC048602;transcript_id=NR_045280.1;extra_copy_number=0
CM058255.1	Liftoff	exon	33103055	33103210	.	-	.	ID=exon-NR_045280.1-1;Parent=rna-NR_045280.1;Dbxref=GeneID:100126269,GenBank:NR_045280.1,MGI:MGI:3758910;gbkey=ncRNA;gene=BC048602;product=cDNA sequence BC048602;transcript_id=NR_045280.1;extra_copy_number=0
CM058255.1	Liftoff	gene	33103665	33115067	.	+	.	ID=gene-Gm33584;Dbxref=GeneID:102636548,MGI:MGI:5592743;Name=Gm33584;description=predicted gene%2C 33584;gbkey=Gene;gene=Gm33584;gene_biotype=lncRNA;coverage=1.0;sequence_ID=1.0;extra_copy_number=0;copy_num_ID=gene-Gm33584_0
CM058255.1	Liftoff	lnc_RNA	33103665	33115067	.	+	.	ID=rna-XR_383923.4;Parent=gene-Gm33584;Dbxref=GeneID:102636548,GenBank:XR_383923.4,MGI:MGI:5592743;Name=XR_383923.4;gbkey=ncRNA;gene=Gm33584;model_evidence=Supporting evidence includes similarity to: 100%25 coverage of the annotated genomic feature by RNAseq alignments%2C including 1 sample with support for all annotated introns;product=predicted gene%2C 33584%2C transcript variant X1;transcript_id=XR_383923.4;extra_copy_number=0
CM058255.1	Liftoff	exon	33103665	33103967	.	+	.	ID=exon-XR_383923.4-1;Parent=rna-XR_383923.4;Dbxref=GeneID:102636548,GenBank:XR_383923.4,MGI:MGI:5592743;gbkey=ncRNA;gene=Gm33584;product=predicted gene%2C 33584%2C transcript variant X1;transcript_id=XR_383923.4;extra_copy_number=0
CM058255.1	Liftoff	exon	33104189	33104278	.	+	.	ID=exon-XR_383923.4-2;Parent=rna-XR_383923.4;Dbxref=GeneID:102636548,GenBank:XR_383923.4,MGI:MGI:5592743;gbkey=ncRNA;gene=Gm33584;product=predicted gene%2C 33584%2C transcript variant X1;transcript_id=XR_383923.4;extra_copy_number=0
CM058255.1	Liftoff	exon	33114887	33115067	.	+	.	ID=exon-XR_383923.4-3;Parent=rna-XR_383923.4;Dbxref=GeneID:102636548,GenBank:XR_383923.4,MGI:MGI:5592743;gbkey=ncRNA;gene=Gm33584;product=predicted gene%2C 33584%2C transcript variant X1;transcript_id=XR_383923.4;extra_copy_number=0
CM058255.1	Liftoff	lnc_RNA	33103668	33115067	.	+	.	ID=rna-XR_383924.4;Parent=gene-Gm33584;Dbxref=GeneID:102636548,GenBank:XR_383924.4,MGI:MGI:5592743;Name=XR_383924.4;gbkey=ncRNA;gene=Gm33584;model_evidence=Supporting evidence includes similarity to: 100%25 coverage of the annotated genomic feature by RNAseq alignments%2C including 1 sample with support for all annotated introns;product=predicted gene%2C 33584%2C transcript variant X2;transcript_id=XR_383924.4;extra_copy_number=0
CM058255.1	Liftoff	exon	33103668	33103967	.	+	.	ID=exon-XR_383924.4-1;Parent=rna-XR_383924.4;Dbxref=GeneID:102636548,GenBank:XR_383924.4,MGI:MGI:5592743;gbkey=ncRNA;gene=Gm33584;product=predicted gene%2C 33584%2C transcript variant X2;transcript_id=XR_383924.4;extra_copy_number=0
CM058255.1	Liftoff	exon	33104189	33104211	.	+	.	ID=exon-XR_383924.4-2;Parent=rna-XR_383924.4;Dbxref=GeneID:102636548,GenBank:XR_383924.4,MGI:MGI:5592743;gbkey=ncRNA;gene=Gm33584;product=predicted gene%2C 33584%2C transcript variant X2;transcript_id=XR_383924.4;extra_copy_number=0
CM058255.1	Liftoff	exon	33114887	33115067	.	+	.	ID=exon-XR_383924.4-3;Parent=rna-XR_383924.4;Dbxref=GeneID:102636548,GenBank:XR_383924.4,MGI:MGI:5592743;gbkey=ncRNA;gene=Gm33584;product=predicted gene%2C 33584%2C transcript variant X2;transcript_id=XR_383924.4;extra_copy_number=0
CM058255.1	Liftoff	gene	33144972	33150988	.	-	.	ID=gene-4921515G04Rik;Dbxref=GeneID:115488525,MGI:MGI:1918154;Name=4921515G04Rik;description=RIKEN cDNA 4921515G04 gene;gbkey=Gene;gene=4921515G04Rik;gene_biotype=lncRNA;gene_synonym=Gm48960;coverage=1.0;sequence_ID=1.0;extra_copy_number=0;copy_num_ID=gene-4921515G04Rik_0
CM058255.1	Liftoff	lnc_RNA	33144972	33150988	.	-	.	ID=rna-NR_170891.1;Parent=gene-4921515G04Rik;Dbxref=GeneID:115488525,GenBank:NR_170891.1,MGI:MGI:1918154;Name=NR_170891.1;gbkey=ncRNA;gene=4921515G04Rik;product=RIKEN cDNA 4921515G04 gene%2C transcript variant 1;transcript_id=NR_170891.1;extra_copy_number=0
CM058255.1	Liftoff	exon	33144972	33146837	.	-	.	ID=exon-NR_170891.1-2;Parent=rna-NR_170891.1;Dbxref=GeneID:115488525,GenBank:NR_170891.1,MGI:MGI:1918154;gbkey=ncRNA;gene=4921515G04Rik;product=RIKEN cDNA 4921515G04 gene%2C transcript variant 1;transcript_id=NR_170891.1;extra_copy_number=0
CM058255.1	Liftoff	exon	33147372	33150988	.	-	.	ID=exon-NR_170891.1-1;Parent=rna-NR_170891.1;Dbxref=GeneID:115488525,GenBank:NR_170891.1,MGI:MGI:1918154;gbkey=ncRNA;gene=4921515G04Rik;product=RIKEN cDNA 4921515G04 gene%2C transcript variant 1;transcript_id=NR_170891.1;extra_copy_number=0
CM058255.1	Liftoff	lnc_RNA	33144972	33150988	.	-	.	ID=rna-NR_170892.1;Parent=gene-4921515G04Rik;Dbxref=GeneID:115488525,GenBank:NR_170892.1,MGI:MGI:1918154;Name=NR_170892.1;gbkey=ncRNA;gene=4921515G04Rik;product=RIKEN cDNA 4921515G04 gene%2C transcript variant 2;transcript_id=NR_170892.1;extra_copy_number=0
CM058255.1	Liftoff	exon	33144972	33146837	.	-	.	ID=exon-NR_170892.1-2;Parent=rna-NR_170892.1;Dbxref=GeneID:115488525,GenBank:NR_170892.1,MGI:MGI:1918154;gbkey=ncRNA;gene=4921515G04Rik;product=RIKEN cDNA 4921515G04 gene%2C transcript variant 2;transcript_id=NR_170892.1;extra_copy_number=0
CM058255.1	Liftoff	exon	33147680	33150988	.	-	.	ID=exon-NR_170892.1-1;Parent=rna-NR_170892.1;Dbxref=GeneID:115488525,GenBank:NR_170892.1,MGI:MGI:1918154;gbkey=ncRNA;gene=4921515G04Rik;product=RIKEN cDNA 4921515G04 gene%2C transcript variant 2;transcript_id=NR_170892.1;extra_copy_number=0
CM058255.1	Liftoff	gene	33145795	33712322	.	+	.	ID=gene-Vps13b;Dbxref=GeneID:666173,MGI:MGI:1916380;Name=Vps13b;description=vacuolar protein sorting 13B;gbkey=Gene;gene=Vps13b;gene_biotype=protein_coding;gene_synonym=1810042B05Rik,2310042E16Rik,4732488H20,C330002D13Rik,Coh1,D230005K13;coverage=1.0;sequence_ID=0.999;valid_ORFs=1;extra_copy_number=0;copy_num_ID=gene-Vps13b_0
CM058255.1	Liftoff	mRNA	33145795	33712322	.	+	.	ID=rna-NM_177151.4;Parent=gene-Vps13b;Dbxref=GeneID:666173,GenBank:NM_177151.4,MGI:MGI:1916380;Name=NM_177151.4;gbkey=mRNA;gene=Vps13b;product=vacuolar protein sorting 13B;tag=RefSeq Select;transcript_id=NM_177151.4;matches_ref_protein=False;valid_ORF=True;extra_copy_number=0
CM058255.1	Liftoff	exon	33145795	33146454	.	+	.	ID=exon-NM_177151.4-1;Parent=rna-NM_177151.4;Dbxref=GeneID:666173,GenBank:NM_177151.4,MGI:MGI:1916380;gbkey=mRNA;gene=Vps13b;product=vacuolar protein sorting 13B;tag=RefSeq Select;transcript_id=NM_177151.4;extra_copy_number=0
CM058255.1	Liftoff	exon	33146610	33146784	.	+	.	ID=exon-NM_177151.4-2;Parent=rna-NM_177151.4;Dbxref=GeneID:666173,GenBank:NM_177151.4,MGI:MGI:1916380;gbkey=mRNA;gene=Vps13b;product=vacuolar protein sorting 13B;tag=RefSeq Select;transcript_id=NM_177151.4;extra_copy_number=0
CM058255.1	Liftoff	exon	33153566	33153709	.	+	.	ID=exon-NM_177151.4-3;Parent=rna-NM_177151.4;Dbxref=GeneID:666173,GenBank:NM_177151.4,MGI:MGI:1916380;gbkey=mRNA;gene=Vps13b;product=vacuolar protein sorting 13B;tag=RefSeq Select;transcript_id=NM_177151.4;extra_copy_number=0
CM058255.1	Liftoff	exon	33192188	33192308	.	+	.	ID=exon-NM_177151.4-4;Parent=rna-NM_177151.4;Dbxref=GeneID:666173,GenBank:NM_177151.4,MGI:MGI:1916380;gbkey=mRNA;gene=Vps13b;product=vacuolar protein sorting 13B;tag=RefSeq Select;transcript_id=NM_177151.4;extra_copy_number=0
CM058255.1	Liftoff	exon	33196986	33197153	.	+	.	ID=exon-NM_177151.4-5;Parent=rna-NM_177151.4;Dbxref=GeneID:666173,GenBank:NM_177151.4,MGI:MGI:1916380;gbkey=mRNA;gene=Vps13b;product=vacuolar protein sorting 13B;tag=RefSeq Select;transcript_id=NM_177151.4;extra_copy_number=0
CM058255.1	Liftoff	exon	33197794	33197975	.	+	.	ID=exon-NM_177151.4-6;Parent=rna-NM_177151.4;Dbxref=GeneID:666173,GenBank:NM_177151.4,MGI:MGI:1916380;gbkey=mRNA;gene=Vps13b;product=vacuolar protein sorting 13B;tag=RefSeq Select;transcript_id=NM_177151.4;extra_copy_number=0
CM058255.1	Liftoff	exon	33204788	33204962	.	+	.	ID=exon-NM_177151.4-7;Parent=rna-NM_177151.4;Dbxref=GeneID:666173,GenBank:NM_177151.4,MGI:MGI:1916380;gbkey=mRNA;gene=Vps13b;product=vacuolar protein sorting 13B;tag=RefSeq Select;transcript_id=NM_177151.4;extra_copy_number=0
CM058255.1	Liftoff	exon	33213393	33213658	.	+	.	ID=exon-NM_177151.4-8;Parent=rna-NM_177151.4;Dbxref=GeneID:666173,GenBank:NM_177151.4,MGI:MGI:1916380;gbkey=mRNA;gene=Vps13b;product=vacuolar protein sorting 13B;tag=RefSeq Select;transcript_id=NM_177151.4;extra_copy_number=0
CM058255.1	Liftoff	exon	33220250	33220345	.	+	.	ID=exon-NM_177151.4-9;Parent=rna-NM_177151.4;Dbxref=GeneID:666173,GenBank:NM_177151.4,MGI:MGI:1916380;gbkey=mRNA;gene=Vps13b;product=vacuolar protein sorting 13B;tag=RefSeq Select;transcript_id=NM_177151.4;extra_copy_number=0
CM058255.1	Liftoff	exon	33220718	33220840	.	+	.	ID=exon-NM_177151.4-10;Parent=rna-NM_177151.4;Dbxref=GeneID:666173,GenBank:NM_177151.4,MGI:MGI:1916380;gbkey=mRNA;gene=Vps13b;product=vacuolar protein sorting 13B;tag=RefSeq Select;transcript_id=NM_177151.4;extra_copy_number=0
CM058255.1	Liftoff	exon	33221303	33221440	.	+	.	ID=exon-NM_177151.4-11;Parent=rna-NM_177151.4;Dbxref=GeneID:666173,GenBank:NM_177151.4,MGI:MGI:1916380;gbkey=mRNA;gene=Vps13b;product=vacuolar protein sorting 13B;tag=RefSeq Select;transcript_id=NM_177151.4;extra_copy_number=0
CM058255.1	Liftoff	exon	33222365	33222452	.	+	.	ID=exon-NM_177151.4-12;Parent=rna-NM_177151.4;Dbxref=GeneID:666173,GenBank:NM_177151.4,MGI:MGI:1916380;gbkey=mRNA;gene=Vps13b;product=vacuolar protein sorting 13B;tag=RefSeq Select;transcript_id=NM_177151.4;extra_copy_number=0
CM058255.1	Liftoff	exon	33223210	33223401	.	+	.	ID=exon-NM_177151.4-13;Parent=rna-NM_177151.4;Dbxref=GeneID:666173,GenBank:NM_177151.4,MGI:MGI:1916380;gbkey=mRNA;gene=Vps13b;product=vacuolar protein sorting 13B;tag=RefSeq Select;transcript_id=NM_177151.4;extra_copy_number=0
CM058255.1	Liftoff	exon	33226778	33226947	.	+	.	ID=exon-NM_177151.4-14;Parent=rna-NM_177151.4;Dbxref=GeneID:666173,GenBank:NM_177151.4,MGI:MGI:1916380;gbkey=mRNA;gene=Vps13b;product=vacuolar protein sorting 13B;tag=RefSeq Select;transcript_id=NM_177151.4;extra_copy_number=0
CM058255.1	Liftoff	exon	33229637	33229831	.	+	.	ID=exon-NM_177151.4-15;Parent=rna-NM_177151.4;Dbxref=GeneID:666173,GenBank:NM_177151.4,MGI:MGI:1916380;gbkey=mRNA;gene=Vps13b;product=vacuolar protein sorting 13B;tag=RefSeq Select;transcript_id=NM_177151.4;extra_copy_number=0
CM058255.1	Liftoff	exon	33231295	33231419	.	+	.	ID=exon-NM_177151.4-16;Parent=rna-NM_177151.4;Dbxref=GeneID:666173,GenBank:NM_177151.4,MGI:MGI:1916380;gbkey=mRNA;gene=Vps13b;product=vacuolar protein sorting 13B;tag=RefSeq Select;transcript_id=NM_177151.4;extra_copy_number=0
CM058255.1	Liftoff	exon	33253378	33253559	.	+	.	ID=exon-NM_177151.4-17;Parent=rna-NM_177151.4;Dbxref=GeneID:666173,GenBank:NM_177151.4,MGI:MGI:1916380;gbkey=mRNA;gene=Vps13b;product=vacuolar protein sorting 13B;tag=RefSeq Select;transcript_id=NM_177151.4;extra_copy_number=0
CM058255.1	Liftoff	exon	33314747	33314881	.	+	.	ID=exon-NM_177151.4-18;Parent=rna-NM_177151.4;Dbxref=GeneID:666173,GenBank:NM_177151.4,MGI:MGI:1916380;gbkey=mRNA;gene=Vps13b;product=vacuolar protein sorting 13B;tag=RefSeq Select;transcript_id=NM_177151.4;extra_copy_number=0
CM058255.1	Liftoff	exon	33315638	33315811	.	+	.	ID=exon-NM_177151.4-19;Parent=rna-NM_177151.4;Dbxref=GeneID:666173,GenBank:NM_177151.4,MGI:MGI:1916380;gbkey=mRNA;gene=Vps13b;product=vacuolar protein sorting 13B;tag=RefSeq Select;transcript_id=NM_177151.4;extra_copy_number=0
CM058255.1	Liftoff	exon	33353504	33353613	.	+	.	ID=exon-NM_177151.4-20;Parent=rna-NM_177151.4;Dbxref=GeneID:666173,GenBank:NM_177151.4,MGI:MGI:1916380;gbkey=mRNA;gene=Vps13b;product=vacuolar protein sorting 13B;tag=RefSeq Select;transcript_id=NM_177151.4;extra_copy_number=0
CM058255.1	Liftoff	exon	33357823	33357970	.	+	.	ID=exon-NM_177151.4-21;Parent=rna-NM_177151.4;Dbxref=GeneID:666173,GenBank:NM_177151.4,MGI:MGI:1916380;gbkey=mRNA;gene=Vps13b;product=vacuolar protein sorting 13B;tag=RefSeq Select;transcript_id=NM_177151.4;extra_copy_number=0
CM058255.1	Liftoff	exon	33378839	33378966	.	+	.	ID=exon-NM_177151.4-22;Parent=rna-NM_177151.4;Dbxref=GeneID:666173,GenBank:NM_177151.4,MGI:MGI:1916380;gbkey=mRNA;gene=Vps13b;product=vacuolar protein sorting 13B;tag=RefSeq Select;transcript_id=NM_177151.4;extra_copy_number=0
CM058255.1	Liftoff	exon	33388572	33388806	.	+	.	ID=exon-NM_177151.4-23;Parent=rna-NM_177151.4;Dbxref=GeneID:666173,GenBank:NM_177151.4,MGI:MGI:1916380;gbkey=mRNA;gene=Vps13b;product=vacuolar protein sorting 13B;tag=RefSeq Select;transcript_id=NM_177151.4;extra_copy_number=0
CM058255.1	Liftoff	exon	33399042	33399262	.	+	.	ID=exon-NM_177151.4-24;Parent=rna-NM_177151.4;Dbxref=GeneID:666173,GenBank:NM_177151.4,MGI:MGI:1916380;gbkey=mRNA;gene=Vps13b;product=vacuolar protein sorting 13B;tag=RefSeq Select;transcript_id=NM_177151.4;extra_copy_number=0
CM058255.1	Liftoff	exon	33405046	33405249	.	+	.	ID=exon-NM_177151.4-25;Parent=rna-NM_177151.4;Dbxref=GeneID:666173,GenBank:NM_177151.4,MGI:MGI:1916380;gbkey=mRNA;gene=Vps13b;product=vacuolar protein sorting 13B;tag=RefSeq Select;transcript_id=NM_177151.4;extra_copy_number=0
CM058255.1	Liftoff	exon	33421294	33421465	.	+	.	ID=exon-NM_177151.4-26;Parent=rna-NM_177151.4;Dbxref=GeneID:666173,GenBank:NM_177151.4,MGI:MGI:1916380;gbkey=mRNA;gene=Vps13b;product=vacuolar protein sorting 13B;tag=RefSeq Select;transcript_id=NM_177151.4;extra_copy_number=0
CM058255.1	Liftoff	exon	33421971	33422085	.	+	.	ID=exon-NM_177151.4-27;Parent=rna-NM_177151.4;Dbxref=GeneID:666173,GenBank:NM_177151.4,MGI:MGI:1916380;gbkey=mRNA;gene=Vps13b;product=vacuolar protein sorting 13B;tag=RefSeq Select;transcript_id=NM_177151.4;extra_copy_number=0
CM058255.1	Liftoff	exon	33423839	33423905	.	+	.	ID=exon-NM_177151.4-28;Parent=rna-NM_177151.4;Dbxref=GeneID:666173,GenBank:NM_177151.4,MGI:MGI:1916380;gbkey=mRNA;gene=Vps13b;product=vacuolar protein sorting 13B;tag=RefSeq Select;transcript_id=NM_177151.4;extra_copy_number=0
CM058255.1	Liftoff	exon	33427423	33427831	.	+	.	ID=exon-NM_177151.4-29;Parent=rna-NM_177151.4;Dbxref=GeneID:666173,GenBank:NM_177151.4,MGI:MGI:1916380;gbkey=mRNA;gene=Vps13b;product=vacuolar protein sorting 13B;tag=RefSeq Select;transcript_id=NM_177151.4;extra_copy_number=0
CM058255.1	Liftoff	exon	33433705	33433816	.	+	.	ID=exon-NM_177151.4-30;Parent=rna-NM_177151.4;Dbxref=GeneID:666173,GenBank:NM_177151.4,MGI:MGI:1916380;gbkey=mRNA;gene=Vps13b;product=vacuolar protein sorting 13B;tag=RefSeq Select;transcript_id=NM_177151.4;extra_copy_number=0
CM058255.1	Liftoff	exon	33450127	33450330	.	+	.	ID=exon-NM_177151.4-31;Parent=rna-NM_177151.4;Dbxref=GeneID:666173,GenBank:NM_177151.4,MGI:MGI:1916380;gbkey=mRNA;gene=Vps13b;product=vacuolar protein sorting 13B;tag=RefSeq Select;transcript_id=NM_177151.4;extra_copy_number=0
CM058255.1	Liftoff	exon	33452725	33452851	.	+	.	ID=exon-NM_177151.4-32;Parent=rna-NM_177151.4;Dbxref=GeneID:666173,GenBank:NM_177151.4,MGI:MGI:1916380;gbkey=mRNA;gene=Vps13b;product=vacuolar protein sorting 13B;tag=RefSeq Select;transcript_id=NM_177151.4;extra_copy_number=0
CM058255.1	Liftoff	exon	33456235	33456378	.	+	.	ID=exon-NM_177151.4-33;Parent=rna-NM_177151.4;Dbxref=GeneID:666173,GenBank:NM_177151.4,MGI:MGI:1916380;gbkey=mRNA;gene=Vps13b;product=vacuolar protein sorting 13B;tag=RefSeq Select;transcript_id=NM_177151.4;extra_copy_number=0
CM058255.1	Liftoff	exon	33490416	33491103	.	+	.	ID=exon-NM_177151.4-34;Parent=rna-NM_177151.4;Dbxref=GeneID:666173,GenBank:NM_177151.4,MGI:MGI:1916380;gbkey=mRNA;gene=Vps13b;product=vacuolar protein sorting 13B;tag=RefSeq Select;transcript_id=NM_177151.4;extra_copy_number=0
CM058255.1	Liftoff	exon	33526913	33527050	.	+	.	ID=exon-NM_177151.4-35;Parent=rna-NM_177151.4;Dbxref=GeneID:666173,GenBank:NM_177151.4,MGI:MGI:1916380;gbkey=mRNA;gene=Vps13b;product=vacuolar protein sorting 13B;tag=RefSeq Select;transcript_id=NM_177151.4;extra_copy_number=0
CM058255.1	Liftoff	exon	33551724	33552131	.	+	.	ID=exon-NM_177151.4-36;Parent=rna-NM_177151.4;Dbxref=GeneID:666173,GenBank:NM_177151.4,MGI:MGI:1916380;gbkey=mRNA;gene=Vps13b;product=vacuolar protein sorting 13B;tag=RefSeq Select;transcript_id=NM_177151.4;extra_copy_number=0
CM058255.1	Liftoff	exon	33573315	33573517	.	+	.	ID=exon-NM_177151.4-37;Parent=rna-NM_177151.4;Dbxref=GeneID:666173,GenBank:NM_177151.4,MGI:MGI:1916380;gbkey=mRNA;gene=Vps13b;product=vacuolar protein sorting 13B;tag=RefSeq Select;transcript_id=NM_177151.4;extra_copy_number=0
CM058255.1	Liftoff	exon	33575110	33575314	.	+	.	ID=exon-NM_177151.4-38;Parent=rna-NM_177151.4;Dbxref=GeneID:666173,GenBank:NM_177151.4,MGI:MGI:1916380;gbkey=mRNA;gene=Vps13b;product=vacuolar protein sorting 13B;tag=RefSeq Select;transcript_id=NM_177151.4;extra_copy_number=0
CM058255.1	Liftoff	exon	33575581	33575765	.	+	.	ID=exon-NM_177151.4-39;Parent=rna-NM_177151.4;Dbxref=GeneID:666173,GenBank:NM_177151.4,MGI:MGI:1916380;gbkey=mRNA;gene=Vps13b;product=vacuolar protein sorting 13B;tag=RefSeq Select;transcript_id=NM_177151.4;extra_copy_number=0
CM058255.1	Liftoff	exon	33615243	33615439	.	+	.	ID=exon-NM_177151.4-40;Parent=rna-NM_177151.4;Dbxref=GeneID:666173,GenBank:NM_177151.4,MGI:MGI:1916380;gbkey=mRNA;gene=Vps13b;product=vacuolar protein sorting 13B;tag=RefSeq Select;transcript_id=NM_177151.4;extra_copy_number=0
CM058255.1	Liftoff	exon	33620926	33621107	.	+	.	ID=exon-NM_177151.4-41;Parent=rna-NM_177151.4;Dbxref=GeneID:666173,GenBank:NM_177151.4,MGI:MGI:1916380;gbkey=mRNA;gene=Vps13b;product=vacuolar protein sorting 13B;tag=RefSeq Select;transcript_id=NM_177151.4;extra_copy_number=0
CM058255.1	Liftoff	exon	33622300	33622649	.	+	.	ID=exon-NM_177151.4-42;Parent=rna-NM_177151.4;Dbxref=GeneID:666173,GenBank:NM_177151.4,MGI:MGI:1916380;gbkey=mRNA;gene=Vps13b;product=vacuolar protein sorting 13B;tag=RefSeq Select;transcript_id=NM_177151.4;extra_copy_number=0
CM058255.1	Liftoff	exon	33627890	33628051	.	+	.	ID=exon-NM_177151.4-43;Parent=rna-NM_177151.4;Dbxref=GeneID:666173,GenBank:NM_177151.4,MGI:MGI:1916380;gbkey=mRNA;gene=Vps13b;product=vacuolar protein sorting 13B;tag=RefSeq Select;transcript_id=NM_177151.4;extra_copy_number=0
CM058255.1	Liftoff	exon	33650321	33650476	.	+	.	ID=exon-NM_177151.4-44;Parent=rna-NM_177151.4;Dbxref=GeneID:666173,GenBank:NM_177151.4,MGI:MGI:1916380;gbkey=mRNA;gene=Vps13b;product=vacuolar protein sorting 13B;tag=RefSeq Select;transcript_id=NM_177151.4;extra_copy_number=0
CM058255.1	Liftoff	exon	33656595	33656858	.	+	.	ID=exon-NM_177151.4-45;Parent=rna-NM_177151.4;Dbxref=GeneID:666173,GenBank:NM_177151.4,MGI:MGI:1916380;gbkey=mRNA;gene=Vps13b;product=vacuolar protein sorting 13B;tag=RefSeq Select;transcript_id=NM_177151.4;extra_copy_number=0
CM058255.1	Liftoff	exon	33657413	33657496	.	+	.	ID=exon-NM_177151.4-46;Parent=rna-NM_177151.4;Dbxref=GeneID:666173,GenBank:NM_177151.4,MGI:MGI:1916380;gbkey=mRNA;gene=Vps13b;product=vacuolar protein sorting 13B;tag=RefSeq Select;transcript_id=NM_177151.4;extra_copy_number=0
CM058255.1	Liftoff	exon	33657675	33657850	.	+	.	ID=exon-NM_177151.4-47;Parent=rna-NM_177151.4;Dbxref=GeneID:666173,GenBank:NM_177151.4,MGI:MGI:1916380;gbkey=mRNA;gene=Vps13b;product=vacuolar protein sorting 13B;tag=RefSeq Select;transcript_id=NM_177151.4;extra_copy_number=0
CM058255.1	Liftoff	exon	33658530	33658700	.	+	.	ID=exon-NM_177151.4-48;Parent=rna-NM_177151.4;Dbxref=GeneID:666173,GenBank:NM_177151.4,MGI:MGI:1916380;gbkey=mRNA;gene=Vps13b;product=vacuolar protein sorting 13B;tag=RefSeq Select;transcript_id=NM_177151.4;extra_copy_number=0
CM058255.1	Liftoff	exon	33659676	33659877	.	+	.	ID=exon-NM_177151.4-49;Parent=rna-NM_177151.4;Dbxref=GeneID:666173,GenBank:NM_177151.4,MGI:MGI:1916380;gbkey=mRNA;gene=Vps13b;product=vacuolar protein sorting 13B;tag=RefSeq Select;transcript_id=NM_177151.4;extra_copy_number=0
CM058255.1	Liftoff	exon	33660802	33660990	.	+	.	ID=exon-NM_177151.4-50;Parent=rna-NM_177151.4;Dbxref=GeneID:666173,GenBank:NM_177151.4,MGI:MGI:1916380;gbkey=mRNA;gene=Vps13b;product=vacuolar protein sorting 13B;tag=RefSeq Select;transcript_id=NM_177151.4;extra_copy_number=0
CM058255.1	Liftoff	exon	33663947	33664093	.	+	.	ID=exon-NM_177151.4-51;Parent=rna-NM_177151.4;Dbxref=GeneID:666173,GenBank:NM_177151.4,MGI:MGI:1916380;gbkey=mRNA;gene=Vps13b;product=vacuolar protein sorting 13B;tag=RefSeq Select;transcript_id=NM_177151.4;extra_copy_number=0
CM058255.1	Liftoff	exon	33665565	33665848	.	+	.	ID=exon-NM_177151.4-52;Parent=rna-NM_177151.4;Dbxref=GeneID:666173,GenBank:NM_177151.4,MGI:MGI:1916380;gbkey=mRNA;gene=Vps13b;product=vacuolar protein sorting 13B;tag=RefSeq Select;transcript_id=NM_177151.4;extra_copy_number=0
CM058255.1	Liftoff	exon	33667935	33668062	.	+	.	ID=exon-NM_177151.4-53;Parent=rna-NM_177151.4;Dbxref=GeneID:666173,GenBank:NM_177151.4,MGI:MGI:1916380;gbkey=mRNA;gene=Vps13b;product=vacuolar protein sorting 13B;tag=RefSeq Select;transcript_id=NM_177151.4;extra_copy_number=0
CM058255.1	Liftoff	exon	33668241	33668440	.	+	.	ID=exon-NM_177151.4-54;Parent=rna-NM_177151.4;Dbxref=GeneID:666173,GenBank:NM_177151.4,MGI:MGI:1916380;gbkey=mRNA;gene=Vps13b;product=vacuolar protein sorting 13B;tag=RefSeq Select;transcript_id=NM_177151.4;extra_copy_number=0
CM058255.1	Liftoff	exon	33686360	33686478	.	+	.	ID=exon-NM_177151.4-55;Parent=rna-NM_177151.4;Dbxref=GeneID:666173,GenBank:NM_177151.4,MGI:MGI:1916380;gbkey=mRNA;gene=Vps13b;product=vacuolar protein sorting 13B;tag=RefSeq Select;transcript_id=NM_177151.4;extra_copy_number=0
CM058255.1	Liftoff	exon	33691235	33692037	.	+	.	ID=exon-NM_177151.4-56;Parent=rna-NM_177151.4;Dbxref=GeneID:666173,GenBank:NM_177151.4,MGI:MGI:1916380;gbkey=mRNA;gene=Vps13b;product=vacuolar protein sorting 13B;tag=RefSeq Select;transcript_id=NM_177151.4;extra_copy_number=0
CM058255.1	Liftoff	exon	33695866	33696042	.	+	.	ID=exon-NM_177151.4-57;Parent=rna-NM_177151.4;Dbxref=GeneID:666173,GenBank:NM_177151.4,MGI:MGI:1916380;gbkey=mRNA;gene=Vps13b;product=vacuolar protein sorting 13B;tag=RefSeq Select;transcript_id=NM_177151.4;extra_copy_number=0
CM058255.1	Liftoff	exon	33698140	33698310	.	+	.	ID=exon-NM_177151.4-58;Parent=rna-NM_177151.4;Dbxref=GeneID:666173,GenBank:NM_177151.4,MGI:MGI:1916380;gbkey=mRNA;gene=Vps13b;product=vacuolar protein sorting 13B;tag=RefSeq Select;transcript_id=NM_177151.4;extra_copy_number=0
CM058255.1	Liftoff	exon	33704280	33704456	.	+	.	ID=exon-NM_177151.4-59;Parent=rna-NM_177151.4;Dbxref=GeneID:666173,GenBank:NM_177151.4,MGI:MGI:1916380;gbkey=mRNA;gene=Vps13b;product=vacuolar protein sorting 13B;tag=RefSeq Select;transcript_id=NM_177151.4;extra_copy_number=0
CM058255.1	Liftoff	exon	33706397	33706499	.	+	.	ID=exon-NM_177151.4-60;Parent=rna-NM_177151.4;Dbxref=GeneID:666173,GenBank:NM_177151.4,MGI:MGI:1916380;gbkey=mRNA;gene=Vps13b;product=vacuolar protein sorting 13B;tag=RefSeq Select;transcript_id=NM_177151.4;extra_copy_number=0
CM058255.1	Liftoff	exon	33707134	33707383	.	+	.	ID=exon-NM_177151.4-61;Parent=rna-NM_177151.4;Dbxref=GeneID:666173,GenBank:NM_177151.4,MGI:MGI:1916380;gbkey=mRNA;gene=Vps13b;product=vacuolar protein sorting 13B;tag=RefSeq Select;transcript_id=NM_177151.4;extra_copy_number=0
CM058255.1	Liftoff	exon	33710948	33712322	.	+	.	ID=exon-NM_177151.4-62;Parent=rna-NM_177151.4;Dbxref=GeneID:666173,GenBank:NM_177151.4,MGI:MGI:1916380;gbkey=mRNA;gene=Vps13b;product=vacuolar protein sorting 13B;tag=RefSeq Select;transcript_id=NM_177151.4;extra_copy_number=0
CM058255.1	Liftoff	CDS	33146638	33146784	.	+	.	ID=cds-NP_796125.2;Parent=rna-NM_177151.4;Dbxref=CCDS:CCDS49592.1,GeneID:666173,GenBank:NP_796125.2,MGI:MGI:1916380;Name=NP_796125.2;gbkey=CDS;gene=Vps13b;product=intermembrane lipid transfer protein VPS13B;protein_id=NP_796125.2;tag=RefSeq Select;extra_copy_number=0
CM058255.1	Liftoff	CDS	33153566	33153709	.	+	.	ID=cds-NP_796125.2;Parent=rna-NM_177151.4;Dbxref=CCDS:CCDS49592.1,GeneID:666173,GenBank:NP_796125.2,MGI:MGI:1916380;Name=NP_796125.2;gbkey=CDS;gene=Vps13b;product=intermembrane lipid transfer protein VPS13B;protein_id=NP_796125.2;tag=RefSeq Select;extra_copy_number=0
CM058255.1	Liftoff	CDS	33192188	33192308	.	+	.	ID=cds-NP_796125.2;Parent=rna-NM_177151.4;Dbxref=CCDS:CCDS49592.1,GeneID:666173,GenBank:NP_796125.2,MGI:MGI:1916380;Name=NP_796125.2;gbkey=CDS;gene=Vps13b;product=intermembrane lipid transfer protein VPS13B;protein_id=NP_796125.2;tag=RefSeq Select;extra_copy_number=0
CM058255.1	Liftoff	CDS	33196986	33197153	.	+	.	ID=cds-NP_796125.2;Parent=rna-NM_177151.4;Dbxref=CCDS:CCDS49592.1,GeneID:666173,GenBank:NP_796125.2,MGI:MGI:1916380;Name=NP_796125.2;gbkey=CDS;gene=Vps13b;product=intermembrane lipid transfer protein VPS13B;protein_id=NP_796125.2;tag=RefSeq Select;extra_copy_number=0
CM058255.1	Liftoff	CDS	33197794	33197975	.	+	.	ID=cds-NP_796125.2;Parent=rna-NM_177151.4;Dbxref=CCDS:CCDS49592.1,GeneID:666173,GenBank:NP_796125.2,MGI:MGI:1916380;Name=NP_796125.2;gbkey=CDS;gene=Vps13b;product=intermembrane lipid transfer protein VPS13B;protein_id=NP_796125.2;tag=RefSeq Select;extra_copy_number=0
CM058255.1	Liftoff	CDS	33204788	33204962	.	+	.	ID=cds-NP_796125.2;Parent=rna-NM_177151.4;Dbxref=CCDS:CCDS49592.1,GeneID:666173,GenBank:NP_796125.2,MGI:MGI:1916380;Name=NP_796125.2;gbkey=CDS;gene=Vps13b;product=intermembrane lipid transfer protein VPS13B;protein_id=NP_796125.2;tag=RefSeq Select;extra_copy_number=0
CM058255.1	Liftoff	CDS	33213393	33213658	.	+	.	ID=cds-NP_796125.2;Parent=rna-NM_177151.4;Dbxref=CCDS:CCDS49592.1,GeneID:666173,GenBank:NP_796125.2,MGI:MGI:1916380;Name=NP_796125.2;gbkey=CDS;gene=Vps13b;product=intermembrane lipid transfer protein VPS13B;protein_id=NP_796125.2;tag=RefSeq Select;extra_copy_number=0
CM058255.1	Liftoff	CDS	33220250	33220345	.	+	.	ID=cds-NP_796125.2;Parent=rna-NM_177151.4;Dbxref=CCDS:CCDS49592.1,GeneID:666173,GenBank:NP_796125.2,MGI:MGI:1916380;Name=NP_796125.2;gbkey=CDS;gene=Vps13b;product=intermembrane lipid transfer protein VPS13B;protein_id=NP_796125.2;tag=RefSeq Select;extra_copy_number=0
CM058255.1	Liftoff	CDS	33220718	33220840	.	+	.	ID=cds-NP_796125.2;Parent=rna-NM_177151.4;Dbxref=CCDS:CCDS49592.1,GeneID:666173,GenBank:NP_796125.2,MGI:MGI:1916380;Name=NP_796125.2;gbkey=CDS;gene=Vps13b;product=intermembrane lipid transfer protein VPS13B;protein_id=NP_796125.2;tag=RefSeq Select;extra_copy_number=0
CM058255.1	Liftoff	CDS	33221303	33221440	.	+	.	ID=cds-NP_796125.2;Parent=rna-NM_177151.4;Dbxref=CCDS:CCDS49592.1,GeneID:666173,GenBank:NP_796125.2,MGI:MGI:1916380;Name=NP_796125.2;gbkey=CDS;gene=Vps13b;product=intermembrane lipid transfer protein VPS13B;protein_id=NP_796125.2;tag=RefSeq Select;extra_copy_number=0
CM058255.1	Liftoff	CDS	33222365	33222452	.	+	.	ID=cds-NP_796125.2;Parent=rna-NM_177151.4;Dbxref=CCDS:CCDS49592.1,GeneID:666173,GenBank:NP_796125.2,MGI:MGI:1916380;Name=NP_796125.2;gbkey=CDS;gene=Vps13b;product=intermembrane lipid transfer protein VPS13B;protein_id=NP_796125.2;tag=RefSeq Select;extra_copy_number=0
CM058255.1	Liftoff	CDS	33223210	33223401	.	+	.	ID=cds-NP_796125.2;Parent=rna-NM_177151.4;Dbxref=CCDS:CCDS49592.1,GeneID:666173,GenBank:NP_796125.2,MGI:MGI:1916380;Name=NP_796125.2;gbkey=CDS;gene=Vps13b;product=intermembrane lipid transfer protein VPS13B;protein_id=NP_796125.2;tag=RefSeq Select;extra_copy_number=0
CM058255.1	Liftoff	CDS	33226778	33226947	.	+	.	ID=cds-NP_796125.2;Parent=rna-NM_177151.4;Dbxref=CCDS:CCDS49592.1,GeneID:666173,GenBank:NP_796125.2,MGI:MGI:1916380;Name=NP_796125.2;gbkey=CDS;gene=Vps13b;product=intermembrane lipid transfer protein VPS13B;protein_id=NP_796125.2;tag=RefSeq Select;extra_copy_number=0
CM058255.1	Liftoff	CDS	33229637	33229831	.	+	.	ID=cds-NP_796125.2;Parent=rna-NM_177151.4;Dbxref=CCDS:CCDS49592.1,GeneID:666173,GenBank:NP_796125.2,MGI:MGI:1916380;Name=NP_796125.2;gbkey=CDS;gene=Vps13b;product=intermembrane lipid transfer protein VPS13B;protein_id=NP_796125.2;tag=RefSeq Select;extra_copy_number=0
CM058255.1	Liftoff	CDS	33231295	33231419	.	+	.	ID=cds-NP_796125.2;Parent=rna-NM_177151.4;Dbxref=CCDS:CCDS49592.1,GeneID:666173,GenBank:NP_796125.2,MGI:MGI:1916380;Name=NP_796125.2;gbkey=CDS;gene=Vps13b;product=intermembrane lipid transfer protein VPS13B;protein_id=NP_796125.2;tag=RefSeq Select;extra_copy_number=0
CM058255.1	Liftoff	CDS	33253378	33253559	.	+	.	ID=cds-NP_796125.2;Parent=rna-NM_177151.4;Dbxref=CCDS:CCDS49592.1,GeneID:666173,GenBank:NP_796125.2,MGI:MGI:1916380;Name=NP_796125.2;gbkey=CDS;gene=Vps13b;product=intermembrane lipid transfer protein VPS13B;protein_id=NP_796125.2;tag=RefSeq Select;extra_copy_number=0
CM058255.1	Liftoff	CDS	33314747	33314881	.	+	.	ID=cds-NP_796125.2;Parent=rna-NM_177151.4;Dbxref=CCDS:CCDS49592.1,GeneID:666173,GenBank:NP_796125.2,MGI:MGI:1916380;Name=NP_796125.2;gbkey=CDS;gene=Vps13b;product=intermembrane lipid transfer protein VPS13B;protein_id=NP_796125.2;tag=RefSeq Select;extra_copy_number=0
CM058255.1	Liftoff	CDS	33315638	33315811	.	+	.	ID=cds-NP_796125.2;Parent=rna-NM_177151.4;Dbxref=CCDS:CCDS49592.1,GeneID:666173,GenBank:NP_796125.2,MGI:MGI:1916380;Name=NP_796125.2;gbkey=CDS;gene=Vps13b;product=intermembrane lipid transfer protein VPS13B;protein_id=NP_796125.2;tag=RefSeq Select;extra_copy_number=0
CM058255.1	Liftoff	CDS	33353504	33353613	.	+	.	ID=cds-NP_796125.2;Parent=rna-NM_177151.4;Dbxref=CCDS:CCDS49592.1,GeneID:666173,GenBank:NP_796125.2,MGI:MGI:1916380;Name=NP_796125.2;gbkey=CDS;gene=Vps13b;product=intermembrane lipid transfer protein VPS13B;protein_id=NP_796125.2;tag=RefSeq Select;extra_copy_number=0
CM058255.1	Liftoff	CDS	33357823	33357970	.	+	.	ID=cds-NP_796125.2;Parent=rna-NM_177151.4;Dbxref=CCDS:CCDS49592.1,GeneID:666173,GenBank:NP_796125.2,MGI:MGI:1916380;Name=NP_796125.2;gbkey=CDS;gene=Vps13b;product=intermembrane lipid transfer protein VPS13B;protein_id=NP_796125.2;tag=RefSeq Select;extra_copy_number=0
CM058255.1	Liftoff	CDS	33378839	33378966	.	+	.	ID=cds-NP_796125.2;Parent=rna-NM_177151.4;Dbxref=CCDS:CCDS49592.1,GeneID:666173,GenBank:NP_796125.2,MGI:MGI:1916380;Name=NP_796125.2;gbkey=CDS;gene=Vps13b;product=intermembrane lipid transfer protein VPS13B;protein_id=NP_796125.2;tag=RefSeq Select;extra_copy_number=0
CM058255.1	Liftoff	CDS	33388572	33388806	.	+	.	ID=cds-NP_796125.2;Parent=rna-NM_177151.4;Dbxref=CCDS:CCDS49592.1,GeneID:666173,GenBank:NP_796125.2,MGI:MGI:1916380;Name=NP_796125.2;gbkey=CDS;gene=Vps13b;product=intermembrane lipid transfer protein VPS13B;protein_id=NP_796125.2;tag=RefSeq Select;extra_copy_number=0
CM058255.1	Liftoff	CDS	33399042	33399262	.	+	.	ID=cds-NP_796125.2;Parent=rna-NM_177151.4;Dbxref=CCDS:CCDS49592.1,GeneID:666173,GenBank:NP_796125.2,MGI:MGI:1916380;Name=NP_796125.2;gbkey=CDS;gene=Vps13b;product=intermembrane lipid transfer protein VPS13B;protein_id=NP_796125.2;tag=RefSeq Select;extra_copy_number=0
CM058255.1	Liftoff	CDS	33405046	33405249	.	+	.	ID=cds-NP_796125.2;Parent=rna-NM_177151.4;Dbxref=CCDS:CCDS49592.1,GeneID:666173,GenBank:NP_796125.2,MGI:MGI:1916380;Name=NP_796125.2;gbkey=CDS;gene=Vps13b;product=intermembrane lipid transfer protein VPS13B;protein_id=NP_796125.2;tag=RefSeq Select;extra_copy_number=0
CM058255.1	Liftoff	CDS	33421294	33421465	.	+	.	ID=cds-NP_796125.2;Parent=rna-NM_177151.4;Dbxref=CCDS:CCDS49592.1,GeneID:666173,GenBank:NP_796125.2,MGI:MGI:1916380;Name=NP_796125.2;gbkey=CDS;gene=Vps13b;product=intermembrane lipid transfer protein VPS13B;protein_id=NP_796125.2;tag=RefSeq Select;extra_copy_number=0
CM058255.1	Liftoff	CDS	33421971	33422085	.	+	.	ID=cds-NP_796125.2;Parent=rna-NM_177151.4;Dbxref=CCDS:CCDS49592.1,GeneID:666173,GenBank:NP_796125.2,MGI:MGI:1916380;Name=NP_796125.2;gbkey=CDS;gene=Vps13b;product=intermembrane lipid transfer protein VPS13B;protein_id=NP_796125.2;tag=RefSeq Select;extra_copy_number=0
CM058255.1	Liftoff	CDS	33423839	33423905	.	+	.	ID=cds-NP_796125.2;Parent=rna-NM_177151.4;Dbxref=CCDS:CCDS49592.1,GeneID:666173,GenBank:NP_796125.2,MGI:MGI:1916380;Name=NP_796125.2;gbkey=CDS;gene=Vps13b;product=intermembrane lipid transfer protein VPS13B;protein_id=NP_796125.2;tag=RefSeq Select;extra_copy_number=0
CM058255.1	Liftoff	CDS	33427423	33427831	.	+	.	ID=cds-NP_796125.2;Parent=rna-NM_177151.4;Dbxref=CCDS:CCDS49592.1,GeneID:666173,GenBank:NP_796125.2,MGI:MGI:1916380;Name=NP_796125.2;gbkey=CDS;gene=Vps13b;product=intermembrane lipid transfer protein VPS13B;protein_id=NP_796125.2;tag=RefSeq Select;extra_copy_number=0
CM058255.1	Liftoff	CDS	33433705	33433816	.	+	.	ID=cds-NP_796125.2;Parent=rna-NM_177151.4;Dbxref=CCDS:CCDS49592.1,GeneID:666173,GenBank:NP_796125.2,MGI:MGI:1916380;Name=NP_796125.2;gbkey=CDS;gene=Vps13b;product=intermembrane lipid transfer protein VPS13B;protein_id=NP_796125.2;tag=RefSeq Select;extra_copy_number=0
CM058255.1	Liftoff	CDS	33450127	33450330	.	+	.	ID=cds-NP_796125.2;Parent=rna-NM_177151.4;Dbxref=CCDS:CCDS49592.1,GeneID:666173,GenBank:NP_796125.2,MGI:MGI:1916380;Name=NP_796125.2;gbkey=CDS;gene=Vps13b;product=intermembrane lipid transfer protein VPS13B;protein_id=NP_796125.2;tag=RefSeq Select;extra_copy_number=0
CM058255.1	Liftoff	CDS	33452725	33452851	.	+	.	ID=cds-NP_796125.2;Parent=rna-NM_177151.4;Dbxref=CCDS:CCDS49592.1,GeneID:666173,GenBank:NP_796125.2,MGI:MGI:1916380;Name=NP_796125.2;gbkey=CDS;gene=Vps13b;product=intermembrane lipid transfer protein VPS13B;protein_id=NP_796125.2;tag=RefSeq Select;extra_copy_number=0
CM058255.1	Liftoff	CDS	33456235	33456378	.	+	.	ID=cds-NP_796125.2;Parent=rna-NM_177151.4;Dbxref=CCDS:CCDS49592.1,GeneID:666173,GenBank:NP_796125.2,MGI:MGI:1916380;Name=NP_796125.2;gbkey=CDS;gene=Vps13b;product=intermembrane lipid transfer protein VPS13B;protein_id=NP_796125.2;tag=RefSeq Select;extra_copy_number=0
CM058255.1	Liftoff	CDS	33490416	33491103	.	+	.	ID=cds-NP_796125.2;Parent=rna-NM_177151.4;Dbxref=CCDS:CCDS49592.1,GeneID:666173,GenBank:NP_796125.2,MGI:MGI:1916380;Name=NP_796125.2;gbkey=CDS;gene=Vps13b;product=intermembrane lipid transfer protein VPS13B;protein_id=NP_796125.2;tag=RefSeq Select;extra_copy_number=0
CM058255.1	Liftoff	CDS	33526913	33527050	.	+	.	ID=cds-NP_796125.2;Parent=rna-NM_177151.4;Dbxref=CCDS:CCDS49592.1,GeneID:666173,GenBank:NP_796125.2,MGI:MGI:1916380;Name=NP_796125.2;gbkey=CDS;gene=Vps13b;product=intermembrane lipid transfer protein VPS13B;protein_id=NP_796125.2;tag=RefSeq Select;extra_copy_number=0
CM058255.1	Liftoff	CDS	33551724	33552131	.	+	.	ID=cds-NP_796125.2;Parent=rna-NM_177151.4;Dbxref=CCDS:CCDS49592.1,GeneID:666173,GenBank:NP_796125.2,MGI:MGI:1916380;Name=NP_796125.2;gbkey=CDS;gene=Vps13b;product=intermembrane lipid transfer protein VPS13B;protein_id=NP_796125.2;tag=RefSeq Select;extra_copy_number=0
CM058255.1	Liftoff	CDS	33573315	33573517	.	+	.	ID=cds-NP_796125.2;Parent=rna-NM_177151.4;Dbxref=CCDS:CCDS49592.1,GeneID:666173,GenBank:NP_796125.2,MGI:MGI:1916380;Name=NP_796125.2;gbkey=CDS;gene=Vps13b;product=intermembrane lipid transfer protein VPS13B;protein_id=NP_796125.2;tag=RefSeq Select;extra_copy_number=0
CM058255.1	Liftoff	CDS	33575110	33575314	.	+	.	ID=cds-NP_796125.2;Parent=rna-NM_177151.4;Dbxref=CCDS:CCDS49592.1,GeneID:666173,GenBank:NP_796125.2,MGI:MGI:1916380;Name=NP_796125.2;gbkey=CDS;gene=Vps13b;product=intermembrane lipid transfer protein VPS13B;protein_id=NP_796125.2;tag=RefSeq Select;extra_copy_number=0
CM058255.1	Liftoff	CDS	33575581	33575765	.	+	.	ID=cds-NP_796125.2;Parent=rna-NM_177151.4;Dbxref=CCDS:CCDS49592.1,GeneID:666173,GenBank:NP_796125.2,MGI:MGI:1916380;Name=NP_796125.2;gbkey=CDS;gene=Vps13b;product=intermembrane lipid transfer protein VPS13B;protein_id=NP_796125.2;tag=RefSeq Select;extra_copy_number=0
CM058255.1	Liftoff	CDS	33615243	33615439	.	+	.	ID=cds-NP_796125.2;Parent=rna-NM_177151.4;Dbxref=CCDS:CCDS49592.1,GeneID:666173,GenBank:NP_796125.2,MGI:MGI:1916380;Name=NP_796125.2;gbkey=CDS;gene=Vps13b;product=intermembrane lipid transfer protein VPS13B;protein_id=NP_796125.2;tag=RefSeq Select;extra_copy_number=0
CM058255.1	Liftoff	CDS	33620926	33621107	.	+	.	ID=cds-NP_796125.2;Parent=rna-NM_177151.4;Dbxref=CCDS:CCDS49592.1,GeneID:666173,GenBank:NP_796125.2,MGI:MGI:1916380;Name=NP_796125.2;gbkey=CDS;gene=Vps13b;product=intermembrane lipid transfer protein VPS13B;protein_id=NP_796125.2;tag=RefSeq Select;extra_copy_number=0
CM058255.1	Liftoff	CDS	33622300	33622649	.	+	.	ID=cds-NP_796125.2;Parent=rna-NM_177151.4;Dbxref=CCDS:CCDS49592.1,GeneID:666173,GenBank:NP_796125.2,MGI:MGI:1916380;Name=NP_796125.2;gbkey=CDS;gene=Vps13b;product=intermembrane lipid transfer protein VPS13B;protein_id=NP_796125.2;tag=RefSeq Select;extra_copy_number=0
CM058255.1	Liftoff	CDS	33627890	33628051	.	+	.	ID=cds-NP_796125.2;Parent=rna-NM_177151.4;Dbxref=CCDS:CCDS49592.1,GeneID:666173,GenBank:NP_796125.2,MGI:MGI:1916380;Name=NP_796125.2;gbkey=CDS;gene=Vps13b;product=intermembrane lipid transfer protein VPS13B;protein_id=NP_796125.2;tag=RefSeq Select;extra_copy_number=0
CM058255.1	Liftoff	CDS	33650321	33650476	.	+	.	ID=cds-NP_796125.2;Parent=rna-NM_177151.4;Dbxref=CCDS:CCDS49592.1,GeneID:666173,GenBank:NP_796125.2,MGI:MGI:1916380;Name=NP_796125.2;gbkey=CDS;gene=Vps13b;product=intermembrane lipid transfer protein VPS13B;protein_id=NP_796125.2;tag=RefSeq Select;extra_copy_number=0
CM058255.1	Liftoff	CDS	33656595	33656858	.	+	.	ID=cds-NP_796125.2;Parent=rna-NM_177151.4;Dbxref=CCDS:CCDS49592.1,GeneID:666173,GenBank:NP_796125.2,MGI:MGI:1916380;Name=NP_796125.2;gbkey=CDS;gene=Vps13b;product=intermembrane lipid transfer protein VPS13B;protein_id=NP_796125.2;tag=RefSeq Select;extra_copy_number=0
CM058255.1	Liftoff	CDS	33657413	33657496	.	+	.	ID=cds-NP_796125.2;Parent=rna-NM_177151.4;Dbxref=CCDS:CCDS49592.1,GeneID:666173,GenBank:NP_796125.2,MGI:MGI:1916380;Name=NP_796125.2;gbkey=CDS;gene=Vps13b;product=intermembrane lipid transfer protein VPS13B;protein_id=NP_796125.2;tag=RefSeq Select;extra_copy_number=0
CM058255.1	Liftoff	CDS	33657675	33657850	.	+	.	ID=cds-NP_796125.2;Parent=rna-NM_177151.4;Dbxref=CCDS:CCDS49592.1,GeneID:666173,GenBank:NP_796125.2,MGI:MGI:1916380;Name=NP_796125.2;gbkey=CDS;gene=Vps13b;product=intermembrane lipid transfer protein VPS13B;protein_id=NP_796125.2;tag=RefSeq Select;extra_copy_number=0
CM058255.1	Liftoff	CDS	33658530	33658700	.	+	.	ID=cds-NP_796125.2;Parent=rna-NM_177151.4;Dbxref=CCDS:CCDS49592.1,GeneID:666173,GenBank:NP_796125.2,MGI:MGI:1916380;Name=NP_796125.2;gbkey=CDS;gene=Vps13b;product=intermembrane lipid transfer protein VPS13B;protein_id=NP_796125.2;tag=RefSeq Select;extra_copy_number=0
CM058255.1	Liftoff	CDS	33659676	33659877	.	+	.	ID=cds-NP_796125.2;Parent=rna-NM_177151.4;Dbxref=CCDS:CCDS49592.1,GeneID:666173,GenBank:NP_796125.2,MGI:MGI:1916380;Name=NP_796125.2;gbkey=CDS;gene=Vps13b;product=intermembrane lipid transfer protein VPS13B;protein_id=NP_796125.2;tag=RefSeq Select;extra_copy_number=0
CM058255.1	Liftoff	CDS	33660802	33660990	.	+	.	ID=cds-NP_796125.2;Parent=rna-NM_177151.4;Dbxref=CCDS:CCDS49592.1,GeneID:666173,GenBank:NP_796125.2,MGI:MGI:1916380;Name=NP_796125.2;gbkey=CDS;gene=Vps13b;product=intermembrane lipid transfer protein VPS13B;protein_id=NP_796125.2;tag=RefSeq Select;extra_copy_number=0
CM058255.1	Liftoff	CDS	33663947	33664093	.	+	.	ID=cds-NP_796125.2;Parent=rna-NM_177151.4;Dbxref=CCDS:CCDS49592.1,GeneID:666173,GenBank:NP_796125.2,MGI:MGI:1916380;Name=NP_796125.2;gbkey=CDS;gene=Vps13b;product=intermembrane lipid transfer protein VPS13B;protein_id=NP_796125.2;tag=RefSeq Select;extra_copy_number=0
CM058255.1	Liftoff	CDS	33665565	33665848	.	+	.	ID=cds-NP_796125.2;Parent=rna-NM_177151.4;Dbxref=CCDS:CCDS49592.1,GeneID:666173,GenBank:NP_796125.2,MGI:MGI:1916380;Name=NP_796125.2;gbkey=CDS;gene=Vps13b;product=intermembrane lipid transfer protein VPS13B;protein_id=NP_796125.2;tag=RefSeq Select;extra_copy_number=0
CM058255.1	Liftoff	CDS	33667935	33668062	.	+	.	ID=cds-NP_796125.2;Parent=rna-NM_177151.4;Dbxref=CCDS:CCDS49592.1,GeneID:666173,GenBank:NP_796125.2,MGI:MGI:1916380;Name=NP_796125.2;gbkey=CDS;gene=Vps13b;product=intermembrane lipid transfer protein VPS13B;protein_id=NP_796125.2;tag=RefSeq Select;extra_copy_number=0
CM058255.1	Liftoff	CDS	33668241	33668440	.	+	.	ID=cds-NP_796125.2;Parent=rna-NM_177151.4;Dbxref=CCDS:CCDS49592.1,GeneID:666173,GenBank:NP_796125.2,MGI:MGI:1916380;Name=NP_796125.2;gbkey=CDS;gene=Vps13b;product=intermembrane lipid transfer protein VPS13B;protein_id=NP_796125.2;tag=RefSeq Select;extra_copy_number=0
CM058255.1	Liftoff	CDS	33686360	33686478	.	+	.	ID=cds-NP_796125.2;Parent=rna-NM_177151.4;Dbxref=CCDS:CCDS49592.1,GeneID:666173,GenBank:NP_796125.2,MGI:MGI:1916380;Name=NP_796125.2;gbkey=CDS;gene=Vps13b;product=intermembrane lipid transfer protein VPS13B;protein_id=NP_796125.2;tag=RefSeq Select;extra_copy_number=0
CM058255.1	Liftoff	CDS	33691235	33692037	.	+	.	ID=cds-NP_796125.2;Parent=rna-NM_177151.4;Dbxref=CCDS:CCDS49592.1,GeneID:666173,GenBank:NP_796125.2,MGI:MGI:1916380;Name=NP_796125.2;gbkey=CDS;gene=Vps13b;product=intermembrane lipid transfer protein VPS13B;protein_id=NP_796125.2;tag=RefSeq Select;extra_copy_number=0
CM058255.1	Liftoff	CDS	33695866	33696042	.	+	.	ID=cds-NP_796125.2;Parent=rna-NM_177151.4;Dbxref=CCDS:CCDS49592.1,GeneID:666173,GenBank:NP_796125.2,MGI:MGI:1916380;Name=NP_796125.2;gbkey=CDS;gene=Vps13b;product=intermembrane lipid transfer protein VPS13B;protein_id=NP_796125.2;tag=RefSeq Select;extra_copy_number=0
CM058255.1	Liftoff	CDS	33698140	33698310	.	+	.	ID=cds-NP_796125.2;Parent=rna-NM_177151.4;Dbxref=CCDS:CCDS49592.1,GeneID:666173,GenBank:NP_796125.2,MGI:MGI:1916380;Name=NP_796125.2;gbkey=CDS;gene=Vps13b;product=intermembrane lipid transfer protein VPS13B;protein_id=NP_796125.2;tag=RefSeq Select;extra_copy_number=0
CM058255.1	Liftoff	CDS	33704280	33704456	.	+	.	ID=cds-NP_796125.2;Parent=rna-NM_177151.4;Dbxref=CCDS:CCDS49592.1,GeneID:666173,GenBank:NP_796125.2,MGI:MGI:1916380;Name=NP_796125.2;gbkey=CDS;gene=Vps13b;product=intermembrane lipid transfer protein VPS13B;protein_id=NP_796125.2;tag=RefSeq Select;extra_copy_number=0
CM058255.1	Liftoff	CDS	33706397	33706499	.	+	.	ID=cds-NP_796125.2;Parent=rna-NM_177151.4;Dbxref=CCDS:CCDS49592.1,GeneID:666173,GenBank:NP_796125.2,MGI:MGI:1916380;Name=NP_796125.2;gbkey=CDS;gene=Vps13b;product=intermembrane lipid transfer protein VPS13B;protein_id=NP_796125.2;tag=RefSeq Select;extra_copy_number=0
CM058255.1	Liftoff	CDS	33707134	33707383	.	+	.	ID=cds-NP_796125.2;Parent=rna-NM_177151.4;Dbxref=CCDS:CCDS49592.1,GeneID:666173,GenBank:NP_796125.2,MGI:MGI:1916380;Name=NP_796125.2;gbkey=CDS;gene=Vps13b;product=intermembrane lipid transfer protein VPS13B;protein_id=NP_796125.2;tag=RefSeq Select;extra_copy_number=0
CM058255.1	Liftoff	CDS	33710948	33711193	.	+	.	ID=cds-NP_796125.2;Parent=rna-NM_177151.4;Dbxref=CCDS:CCDS49592.1,GeneID:666173,GenBank:NP_796125.2,MGI:MGI:1916380;Name=NP_796125.2;gbkey=CDS;gene=Vps13b;product=intermembrane lipid transfer protein VPS13B;protein_id=NP_796125.2;tag=RefSeq Select;extra_copy_number=0
CM058255.1	Liftoff	pseudogene	33232073	33232227	.	+	.	ID=gene-Gm52228;Dbxref=GeneID:115488578,MGI:MGI:6366317;Name=Gm52228;description=predicted gene%2C 52228;gbkey=Gene;gene=Gm52228;gene_biotype=pseudogene;pseudo=true;coverage=1.0;sequence_ID=1.0;extra_copy_number=0;copy_num_ID=gene-Gm52228_0
CM058255.1	Liftoff	exon	33232073	33232227	.	+	.	ID=id-Gm52228;Parent=gene-Gm52228;Dbxref=GeneID:115488578,RFAM:RF00015,MGI:MGI:6366317;gbkey=exon;gene=Gm52228;inference=COORDINATES: profile:INFERNAL:1.1.1;pseudo=true;extra_copy_number=0
CM058255.1	Liftoff	gene	33268897	33269025	.	+	.	ID=gene-Gm24771;Dbxref=GeneID:115485992,MGI:MGI:5454548;Name=Gm24771;description=predicted gene%2C 24771;gbkey=Gene;gene=Gm24771;gene_biotype=snoRNA;coverage=1.0;sequence_ID=1.0;extra_copy_number=0;copy_num_ID=gene-Gm24771_0
CM058255.1	Liftoff	snoRNA	33268897	33269025	.	+	.	ID=rna-XR_004939097.1;Parent=gene-Gm24771;Dbxref=GeneID:115485992,RFAM:RF00560,GenBank:XR_004939097.1,MGI:MGI:5454548;Name=XR_004939097.1;gbkey=ncRNA;gene=Gm24771;inference=COORDINATES: profile:INFERNAL:1.1.1;product=small nucleolar RNA SNORA17;transcript_id=XR_004939097.1;extra_copy_number=0
CM058255.1	Liftoff	exon	33268897	33269025	.	+	.	ID=exon-XR_004939097.1-1;Parent=rna-XR_004939097.1;Dbxref=GeneID:115485992,RFAM:RF00560,GenBank:XR_004939097.1,MGI:MGI:5454548;gbkey=ncRNA;gene=Gm24771;inference=COORDINATES: profile:INFERNAL:1.1.1;product=small nucleolar RNA SNORA17;transcript_id=XR_004939097.1;extra_copy_number=0
CM058255.1	Liftoff	match	33313568	33316355	.	+	.	ID=4474ae9e-c132-4a83-9732-c46968b82a59;Target=NG_054343.1 1 2788 +;assembly_bases_aln=2788;assembly_bases_seq=2788;bit_score=5189.71;blast_aligner=1;blast_score=2788;common_component=0;e_value=0;filter_score=0;for_remapping=2;gap_count=0;hsp_percent_coverage=100;matchable_bases=2788;matched_bases=2788;num_ident=2788;num_mismatch=0;pct_coverage=100;pct_coverage_hiqual=100;pct_identity_gap=100;pct_identity_gapopen_only=100;pct_identity_ungap=100;rank=1;weighted_identity=1;coverage=1.0;sequence_ID=0.999;extra_copy_number=0;copy_num_ID=4474ae9e-c132-4a83-9732-c46968b82a59_0
CM058255.1	Liftoff	enhancer	33313668	33316255	.	.	.	ID=id-GeneID:109280074;Dbxref=GeneID:109280074,VISTA:mm703;Note=VISTA enhancer mm703;experiment=EXISTENCE:transgenic organism evidence [ECO:0001131][PMID:17130149];function=enhancer in: limb[6/6];gbkey=regulatory;regulatory_class=enhancer;coverage=1.0;sequence_ID=0.999;extra_copy_number=0;copy_num_ID=id-GeneID:109280074_0
CM058255.1	Liftoff	biological_region	33313668	33316255	.	+	.	ID=id-GeneID:109280074-2;Dbxref=GeneID:109280074;Name=biological region;gbkey=Region;standard_name=VISTA enhancer mm703;coverage=1.0;sequence_ID=0.999;extra_copy_number=0;copy_num_ID=id-GeneID:109280074-2_0
CM058255.1	Liftoff	gene	33442253	33442340	.	-	.	ID=gene-Mir599;Dbxref=GeneID:100316736,MGI:MGI:4358945,miRBase:MI0012529;Name=Mir599;description=microRNA 599;gbkey=Gene;gene=Mir599;gene_biotype=miRNA;gene_synonym=mmu-mir-599;coverage=1.0;sequence_ID=1.0;extra_copy_number=0;copy_num_ID=gene-Mir599_0
CM058255.1	Liftoff	primary_transcript	33442253	33442340	.	-	.	ID=rna-NR_035527.1;Parent=gene-Mir599;Dbxref=GeneID:100316736,GenBank:NR_035527.1,MGI:MGI:4358945,miRBase:MI0012529;Name=NR_035527.1;gbkey=precursor_RNA;gene=Mir599;product=microRNA 599;transcript_id=NR_035527.1;extra_copy_number=0
CM058255.1	Liftoff	exon	33442253	33442340	.	-	.	ID=exon-NR_035527.1-1;Parent=rna-NR_035527.1;Dbxref=GeneID:100316736,GenBank:NR_035527.1,MGI:MGI:4358945,miRBase:MI0012529;gbkey=precursor_RNA;gene=Mir599;product=microRNA 599;transcript_id=NR_035527.1;extra_copy_number=0
CM058255.1	Liftoff	gene	33442392	33442469	.	-	.	ID=gene-Mir875;Dbxref=GeneID:100124469,MGI:MGI:3718565,miRBase:MI0005551;Name=Mir875;description=microRNA 875;gbkey=Gene;gene=Mir875;gene_biotype=miRNA;gene_synonym=mir-875,Mirn875,mmu-mir-875;coverage=1.0;sequence_ID=1.0;extra_copy_number=0;copy_num_ID=gene-Mir875_0
CM058255.1	Liftoff	primary_transcript	33442392	33442469	.	-	.	ID=rna-NR_030606.1;Parent=gene-Mir875;Dbxref=GeneID:100124469,GenBank:NR_030606.1,MGI:MGI:3718565,miRBase:MI0005551;Name=NR_030606.1;gbkey=precursor_RNA;gene=Mir875;product=microRNA 875;transcript_id=NR_030606.1;extra_copy_number=0
CM058255.1	Liftoff	exon	33442392	33442469	.	-	.	ID=exon-NR_030606.1-1;Parent=rna-NR_030606.1;Dbxref=GeneID:100124469,GenBank:NR_030606.1,MGI:MGI:3718565,miRBase:MI0005551;gbkey=precursor_RNA;gene=Mir875;product=microRNA 875;transcript_id=NR_030606.1;extra_copy_number=0
CM058255.1	Liftoff	match	33514763	33516508	.	+	.	ID=9c29598c-ee4a-42ae-baa8-b678904d998c;Target=NG_020252.2 1 1747 +;assembly_bases_aln=1747;assembly_bases_seq=1747;bit_score=3252.33;blast_aligner=1;blast_score=1747;common_component=0;e_value=0;filter_score=0;for_remapping=2;gap_count=0;hsp_percent_coverage=100;matchable_bases=1747;matched_bases=1747;num_ident=1747;num_mismatch=0;pct_coverage=100;pct_coverage_hiqual=100;pct_identity_gap=100;pct_identity_gapopen_only=100;pct_identity_ungap=100;rank=1;weighted_identity=1;coverage=0.999;sequence_ID=0.999;extra_copy_number=0;copy_num_ID=9c29598c-ee4a-42ae-baa8-b678904d998c_0
CM058255.1	Liftoff	pseudogene	33514863	33516408	.	+	.	ID=gene-Gm18994;Dbxref=GeneID:100418089,MGI:MGI:5011179;Name=Gm18994;description=predicted gene%2C 18994;gbkey=Gene;gene=Gm18994;gene_biotype=pseudogene;pseudo=true;coverage=0.999;sequence_ID=0.999;extra_copy_number=0;copy_num_ID=gene-Gm18994_0
CM058255.1	Liftoff	gene	33552142	33573308	.	+	.	ID=gene-9130002K18Rik;Dbxref=GeneID:74554,MGI:MGI:1921804;Name=9130002K18Rik;description=RIKEN cDNA 9130002K18 gene;gbkey=Gene;gene=9130002K18Rik;gene_biotype=misc_RNA;coverage=1.0;sequence_ID=0.999;extra_copy_number=0;copy_num_ID=gene-9130002K18Rik_0
CM058255.1	Liftoff	transcript	33552142	33573308	.	+	.	ID=rna-XR_004938899.1;Parent=gene-9130002K18Rik;Dbxref=GeneID:74554,GenBank:XR_004938899.1,MGI:MGI:1921804;Name=XR_004938899.1;gbkey=misc_RNA;gene=9130002K18Rik;model_evidence=Supporting evidence includes similarity to: 1 mRNA%2C 85 long SRA reads%2C and 82%25 coverage of the annotated genomic feature by RNAseq alignments;product=RIKEN cDNA 9130002K18 gene;transcript_id=XR_004938899.1;extra_copy_number=0
CM058255.1	Liftoff	exon	33552142	33573308	.	+	.	ID=exon-XR_004938899.1-1;Parent=rna-XR_004938899.1;Dbxref=GeneID:74554,GenBank:XR_004938899.1,MGI:MGI:1921804;gbkey=misc_RNA;gene=9130002K18Rik;product=RIKEN cDNA 9130002K18 gene;transcript_id=XR_004938899.1;extra_copy_number=0
CM058255.1	Liftoff	gene	33649011	33667937	.	-	.	ID=gene-Gm41292;Dbxref=GeneID:105245912,MGI:MGI:5624177;Name=Gm41292;description=predicted gene%2C 41292;gbkey=Gene;gene=Gm41292;gene_biotype=lncRNA;coverage=1.0;sequence_ID=1.0;extra_copy_number=0;copy_num_ID=gene-Gm41292_0
CM058255.1	Liftoff	lnc_RNA	33649011	33667937	.	-	.	ID=rna-XR_875135.3;Parent=gene-Gm41292;Dbxref=GeneID:105245912,GenBank:XR_875135.3,MGI:MGI:5624177;Name=XR_875135.3;gbkey=ncRNA;gene=Gm41292;model_evidence=Supporting evidence includes similarity to: 1 long SRA read%2C and 100%25 coverage of the annotated genomic feature by RNAseq alignments%2C including 6 samples with support for all annotated introns;product=predicted gene%2C 41292%2C transcript variant X3;transcript_id=XR_875135.3;extra_copy_number=0
CM058255.1	Liftoff	exon	33649011	33649334	.	-	.	ID=exon-XR_875135.3-3;Parent=rna-XR_875135.3;Dbxref=GeneID:105245912,GenBank:XR_875135.3,MGI:MGI:5624177;gbkey=ncRNA;gene=Gm41292;product=predicted gene%2C 41292%2C transcript variant X3;transcript_id=XR_875135.3;extra_copy_number=0
CM058255.1	Liftoff	exon	33663785	33663861	.	-	.	ID=exon-XR_875135.3-2;Parent=rna-XR_875135.3;Dbxref=GeneID:105245912,GenBank:XR_875135.3,MGI:MGI:5624177;gbkey=ncRNA;gene=Gm41292;product=predicted gene%2C 41292%2C transcript variant X3;transcript_id=XR_875135.3;extra_copy_number=0
CM058255.1	Liftoff	exon	33666611	33667937	.	-	.	ID=exon-XR_875135.3-1;Parent=rna-XR_875135.3;Dbxref=GeneID:105245912,GenBank:XR_875135.3,MGI:MGI:5624177;gbkey=ncRNA;gene=Gm41292;product=predicted gene%2C 41292%2C transcript variant X3;transcript_id=XR_875135.3;extra_copy_number=0
CM058255.1	Liftoff	lnc_RNA	33660988	33667937	.	-	.	ID=rna-XR_875134.3;Parent=gene-Gm41292;Dbxref=GeneID:105245912,GenBank:XR_875134.3,MGI:MGI:5624177;Name=XR_875134.3;gbkey=ncRNA;gene=Gm41292;model_evidence=Supporting evidence includes similarity to: 1 long SRA read%2C and 100%25 coverage of the annotated genomic feature by RNAseq alignments%2C including 8 samples with support for all annotated introns;product=predicted gene%2C 41292%2C transcript variant X2;transcript_id=XR_875134.3;extra_copy_number=0
CM058255.1	Liftoff	exon	33660988	33662128	.	-	.	ID=exon-XR_875134.3-3;Parent=rna-XR_875134.3;Dbxref=GeneID:105245912,GenBank:XR_875134.3,MGI:MGI:5624177;gbkey=ncRNA;gene=Gm41292;product=predicted gene%2C 41292%2C transcript variant X2;transcript_id=XR_875134.3;extra_copy_number=0
CM058255.1	Liftoff	exon	33663785	33663861	.	-	.	ID=exon-XR_875134.3-2;Parent=rna-XR_875134.3;Dbxref=GeneID:105245912,GenBank:XR_875134.3,MGI:MGI:5624177;gbkey=ncRNA;gene=Gm41292;product=predicted gene%2C 41292%2C transcript variant X2;transcript_id=XR_875134.3;extra_copy_number=0
CM058255.1	Liftoff	exon	33666611	33667937	.	-	.	ID=exon-XR_875134.3-1;Parent=rna-XR_875134.3;Dbxref=GeneID:105245912,GenBank:XR_875134.3,MGI:MGI:5624177;gbkey=ncRNA;gene=Gm41292;product=predicted gene%2C 41292%2C transcript variant X2;transcript_id=XR_875134.3;extra_copy_number=0
CM058255.1	Liftoff	lnc_RNA	33662619	33667937	.	-	.	ID=rna-XR_875133.2;Parent=gene-Gm41292;Dbxref=GeneID:105245912,GenBank:XR_875133.2,MGI:MGI:5624177;Name=XR_875133.2;gbkey=ncRNA;gene=Gm41292;model_evidence=Supporting evidence includes similarity to: 1 long SRA read%2C and 100%25 coverage of the annotated genomic feature by RNAseq alignments%2C including 10 samples with support for all annotated introns;product=predicted gene%2C 41292%2C transcript variant X1;transcript_id=XR_875133.2;extra_copy_number=0
CM058255.1	Liftoff	exon	33662619	33663291	.	-	.	ID=exon-XR_875133.2-3;Parent=rna-XR_875133.2;Dbxref=GeneID:105245912,GenBank:XR_875133.2,MGI:MGI:5624177;gbkey=ncRNA;gene=Gm41292;product=predicted gene%2C 41292%2C transcript variant X1;transcript_id=XR_875133.2;extra_copy_number=0
CM058255.1	Liftoff	exon	33663785	33663861	.	-	.	ID=exon-XR_875133.2-2;Parent=rna-XR_875133.2;Dbxref=GeneID:105245912,GenBank:XR_875133.2,MGI:MGI:5624177;gbkey=ncRNA;gene=Gm41292;product=predicted gene%2C 41292%2C transcript variant X1;transcript_id=XR_875133.2;extra_copy_number=0
CM058255.1	Liftoff	exon	33666611	33667937	.	-	.	ID=exon-XR_875133.2-1;Parent=rna-XR_875133.2;Dbxref=GeneID:105245912,GenBank:XR_875133.2,MGI:MGI:5624177;gbkey=ncRNA;gene=Gm41292;product=predicted gene%2C 41292%2C transcript variant X1;transcript_id=XR_875133.2;extra_copy_number=0
CM058255.1	Liftoff	lnc_RNA	33662619	33667937	.	-	.	ID=rna-XR_875136.2;Parent=gene-Gm41292;Dbxref=GeneID:105245912,GenBank:XR_875136.2,MGI:MGI:5624177;Name=XR_875136.2;gbkey=ncRNA;gene=Gm41292;model_evidence=Supporting evidence includes similarity to: 100%25 coverage of the annotated genomic feature by RNAseq alignments%2C including 9 samples with support for all annotated introns;product=predicted gene%2C 41292%2C transcript variant X4;transcript_id=XR_875136.2;extra_copy_number=0
CM058255.1	Liftoff	exon	33662619	33663291	.	-	.	ID=exon-XR_875136.2-4;Parent=rna-XR_875136.2;Dbxref=GeneID:105245912,GenBank:XR_875136.2,MGI:MGI:5624177;gbkey=ncRNA;gene=Gm41292;product=predicted gene%2C 41292%2C transcript variant X4;transcript_id=XR_875136.2;extra_copy_number=0
CM058255.1	Liftoff	exon	33663785	33663861	.	-	.	ID=exon-XR_875136.2-3;Parent=rna-XR_875136.2;Dbxref=GeneID:105245912,GenBank:XR_875136.2,MGI:MGI:5624177;gbkey=ncRNA;gene=Gm41292;product=predicted gene%2C 41292%2C transcript variant X4;transcript_id=XR_875136.2;extra_copy_number=0
CM058255.1	Liftoff	exon	33666611	33666708	.	-	.	ID=exon-XR_875136.2-2;Parent=rna-XR_875136.2;Dbxref=GeneID:105245912,GenBank:XR_875136.2,MGI:MGI:5624177;gbkey=ncRNA;gene=Gm41292;product=predicted gene%2C 41292%2C transcript variant X4;transcript_id=XR_875136.2;extra_copy_number=0
CM058255.1	Liftoff	exon	33667364	33667937	.	-	.	ID=exon-XR_875136.2-1;Parent=rna-XR_875136.2;Dbxref=GeneID:105245912,GenBank:XR_875136.2,MGI:MGI:5624177;gbkey=ncRNA;gene=Gm41292;product=predicted gene%2C 41292%2C transcript variant X4;transcript_id=XR_875136.2;extra_copy_number=0
CM058255.1	Liftoff	gene	33713069	33719340	.	-	.	ID=gene-Cox6c;Dbxref=GeneID:12864,MGI:MGI:104614;Name=Cox6c;description=cytochrome c oxidase subunit 6C;gbkey=Gene;gene=Cox6c;gene_biotype=protein_coding;coverage=1.0;sequence_ID=1.0;valid_ORFs=1;extra_copy_number=0;copy_num_ID=gene-Cox6c_0
CM058255.1	Liftoff	mRNA	33713069	33719340	.	-	.	ID=rna-NM_053071.2;Parent=gene-Cox6c;Dbxref=GeneID:12864,GenBank:NM_053071.2,MGI:MGI:104614;Name=NM_053071.2;gbkey=mRNA;gene=Cox6c;product=cytochrome c oxidase subunit 6C;tag=RefSeq Select;transcript_id=NM_053071.2;matches_ref_protein=True;valid_ORF=True;extra_copy_number=0
CM058255.1	Liftoff	exon	33713069	33713190	.	-	.	ID=exon-NM_053071.2-4;Parent=rna-NM_053071.2;Dbxref=GeneID:12864,GenBank:NM_053071.2,MGI:MGI:104614;gbkey=mRNA;gene=Cox6c;product=cytochrome c oxidase subunit 6C;tag=RefSeq Select;transcript_id=NM_053071.2;extra_copy_number=0
CM058255.1	Liftoff	exon	33716379	33716507	.	-	.	ID=exon-NM_053071.2-3;Parent=rna-NM_053071.2;Dbxref=GeneID:12864,GenBank:NM_053071.2,MGI:MGI:104614;gbkey=mRNA;gene=Cox6c;product=cytochrome c oxidase subunit 6C;tag=RefSeq Select;transcript_id=NM_053071.2;extra_copy_number=0
CM058255.1	Liftoff	exon	33718249	33718378	.	-	.	ID=exon-NM_053071.2-2;Parent=rna-NM_053071.2;Dbxref=GeneID:12864,GenBank:NM_053071.2,MGI:MGI:104614;gbkey=mRNA;gene=Cox6c;product=cytochrome c oxidase subunit 6C;tag=RefSeq Select;transcript_id=NM_053071.2;extra_copy_number=0
CM058255.1	Liftoff	exon	33719219	33719340	.	-	.	ID=exon-NM_053071.2-1;Parent=rna-NM_053071.2;Dbxref=GeneID:12864,GenBank:NM_053071.2,MGI:MGI:104614;gbkey=mRNA;gene=Cox6c;product=cytochrome c oxidase subunit 6C;tag=RefSeq Select;transcript_id=NM_053071.2;extra_copy_number=0
CM058255.1	Liftoff	CDS	33716394	33716507	.	-	.	ID=cds-NP_444301.1;Parent=rna-NM_053071.2;Dbxref=CCDS:CCDS27424.1,GeneID:12864,GenBank:NP_444301.1,MGI:MGI:104614;Name=NP_444301.1;gbkey=CDS;gene=Cox6c;product=cytochrome c oxidase subunit 6C;protein_id=NP_444301.1;tag=RefSeq Select;extra_copy_number=0
CM058255.1	Liftoff	CDS	33718249	33718365	.	-	.	ID=cds-NP_444301.1;Parent=rna-NM_053071.2;Dbxref=CCDS:CCDS27424.1,GeneID:12864,GenBank:NP_444301.1,MGI:MGI:104614;Name=NP_444301.1;gbkey=CDS;gene=Cox6c;product=cytochrome c oxidase subunit 6C;protein_id=NP_444301.1;tag=RefSeq Select;extra_copy_number=0
CM058255.1	Liftoff	gene	33741594	33921853	.	-	.	ID=gene-Rgs22;Dbxref=GeneID:626596,MGI:MGI:3613651;Name=Rgs22;description=regulator of G-protein signalling 22;gbkey=Gene;gene=Rgs22;gene_biotype=protein_coding;coverage=1.0;sequence_ID=0.999;valid_ORFs=10;extra_copy_number=0;copy_num_ID=gene-Rgs22_0
CM058255.1	Liftoff	mRNA	33741594	33921849	.	-	.	ID=rna-XM_011245372.4;Parent=gene-Rgs22;Dbxref=GeneID:626596,GenBank:XM_011245372.4,MGI:MGI:3613651;Name=XM_011245372.4;gbkey=mRNA;gene=Rgs22;model_evidence=Supporting evidence includes similarity to: 1 mRNA%2C 3 ESTs%2C 6 Proteins%2C 35 long SRA reads%2C and 100%25 coverage of the annotated genomic feature by RNAseq alignments%2C including 1 sample with support for all annotated introns;product=regulator of G-protein signalling 22%2C transcript variant X4;transcript_id=XM_011245372.4;matches_ref_protein=True;valid_ORF=True;extra_copy_number=0
CM058255.1	Liftoff	exon	33741594	33741612	.	-	.	ID=exon-XM_011245372.4-28;Parent=rna-XM_011245372.4;Dbxref=GeneID:626596,GenBank:XM_011245372.4,MGI:MGI:3613651;gbkey=mRNA;gene=Rgs22;product=regulator of G-protein signalling 22%2C transcript variant X4;transcript_id=XM_011245372.4;extra_copy_number=0
CM058255.1	Liftoff	exon	33791561	33791610	.	-	.	ID=exon-XM_011245372.4-27;Parent=rna-XM_011245372.4;Dbxref=GeneID:626596,GenBank:XM_011245372.4,MGI:MGI:3613651;gbkey=mRNA;gene=Rgs22;product=regulator of G-protein signalling 22%2C transcript variant X4;transcript_id=XM_011245372.4;extra_copy_number=0
CM058255.1	Liftoff	exon	33791814	33791900	.	-	.	ID=exon-XM_011245372.4-26;Parent=rna-XM_011245372.4;Dbxref=GeneID:626596,GenBank:XM_011245372.4,MGI:MGI:3613651;gbkey=mRNA;gene=Rgs22;product=regulator of G-protein signalling 22%2C transcript variant X4;transcript_id=XM_011245372.4;extra_copy_number=0
CM058255.1	Liftoff	exon	33792015	33792108	.	-	.	ID=exon-XM_011245372.4-25;Parent=rna-XM_011245372.4;Dbxref=GeneID:626596,GenBank:XM_011245372.4,MGI:MGI:3613651;gbkey=mRNA;gene=Rgs22;product=regulator of G-protein signalling 22%2C transcript variant X4;transcript_id=XM_011245372.4;extra_copy_number=0
CM058255.1	Liftoff	exon	33794345	33794440	.	-	.	ID=exon-XM_011245372.4-24;Parent=rna-XM_011245372.4;Dbxref=GeneID:626596,GenBank:XM_011245372.4,MGI:MGI:3613651;gbkey=mRNA;gene=Rgs22;product=regulator of G-protein signalling 22%2C transcript variant X4;transcript_id=XM_011245372.4;extra_copy_number=0
CM058255.1	Liftoff	exon	33796887	33797042	.	-	.	ID=exon-XM_011245372.4-23;Parent=rna-XM_011245372.4;Dbxref=GeneID:626596,GenBank:XM_011245372.4,MGI:MGI:3613651;gbkey=mRNA;gene=Rgs22;product=regulator of G-protein signalling 22%2C transcript variant X4;transcript_id=XM_011245372.4;extra_copy_number=0
CM058255.1	Liftoff	exon	33807081	33807260	.	-	.	ID=exon-XM_011245372.4-22;Parent=rna-XM_011245372.4;Dbxref=GeneID:626596,GenBank:XM_011245372.4,MGI:MGI:3613651;gbkey=mRNA;gene=Rgs22;product=regulator of G-protein signalling 22%2C transcript variant X4;transcript_id=XM_011245372.4;extra_copy_number=0
CM058255.1	Liftoff	exon	33821824	33821985	.	-	.	ID=exon-XM_011245372.4-21;Parent=rna-XM_011245372.4;Dbxref=GeneID:626596,GenBank:XM_011245372.4,MGI:MGI:3613651;gbkey=mRNA;gene=Rgs22;product=regulator of G-protein signalling 22%2C transcript variant X4;transcript_id=XM_011245372.4;extra_copy_number=0
CM058255.1	Liftoff	exon	33824480	33824548	.	-	.	ID=exon-XM_011245372.4-20;Parent=rna-XM_011245372.4;Dbxref=GeneID:626596,GenBank:XM_011245372.4,MGI:MGI:3613651;gbkey=mRNA;gene=Rgs22;product=regulator of G-protein signalling 22%2C transcript variant X4;transcript_id=XM_011245372.4;extra_copy_number=0
CM058255.1	Liftoff	exon	33827289	33827447	.	-	.	ID=exon-XM_011245372.4-19;Parent=rna-XM_011245372.4;Dbxref=GeneID:626596,GenBank:XM_011245372.4,MGI:MGI:3613651;gbkey=mRNA;gene=Rgs22;product=regulator of G-protein signalling 22%2C transcript variant X4;transcript_id=XM_011245372.4;extra_copy_number=0
CM058255.1	Liftoff	exon	33830011	33830173	.	-	.	ID=exon-XM_011245372.4-18;Parent=rna-XM_011245372.4;Dbxref=GeneID:626596,GenBank:XM_011245372.4,MGI:MGI:3613651;gbkey=mRNA;gene=Rgs22;product=regulator of G-protein signalling 22%2C transcript variant X4;transcript_id=XM_011245372.4;extra_copy_number=0
CM058255.1	Liftoff	exon	33831344	33831513	.	-	.	ID=exon-XM_011245372.4-17;Parent=rna-XM_011245372.4;Dbxref=GeneID:626596,GenBank:XM_011245372.4,MGI:MGI:3613651;gbkey=mRNA;gene=Rgs22;product=regulator of G-protein signalling 22%2C transcript variant X4;transcript_id=XM_011245372.4;extra_copy_number=0
CM058255.1	Liftoff	exon	33834097	33834189	.	-	.	ID=exon-XM_011245372.4-16;Parent=rna-XM_011245372.4;Dbxref=GeneID:626596,GenBank:XM_011245372.4,MGI:MGI:3613651;gbkey=mRNA;gene=Rgs22;product=regulator of G-protein signalling 22%2C transcript variant X4;transcript_id=XM_011245372.4;extra_copy_number=0
CM058255.1	Liftoff	exon	33835959	33836153	.	-	.	ID=exon-XM_011245372.4-15;Parent=rna-XM_011245372.4;Dbxref=GeneID:626596,GenBank:XM_011245372.4,MGI:MGI:3613651;gbkey=mRNA;gene=Rgs22;product=regulator of G-protein signalling 22%2C transcript variant X4;transcript_id=XM_011245372.4;extra_copy_number=0
CM058255.1	Liftoff	exon	33862099	33862200	.	-	.	ID=exon-XM_011245372.4-14;Parent=rna-XM_011245372.4;Dbxref=GeneID:626596,GenBank:XM_011245372.4,MGI:MGI:3613651;gbkey=mRNA;gene=Rgs22;product=regulator of G-protein signalling 22%2C transcript variant X4;transcript_id=XM_011245372.4;extra_copy_number=0
CM058255.1	Liftoff	exon	33863195	33863320	.	-	.	ID=exon-XM_011245372.4-13;Parent=rna-XM_011245372.4;Dbxref=GeneID:626596,GenBank:XM_011245372.4,MGI:MGI:3613651;gbkey=mRNA;gene=Rgs22;product=regulator of G-protein signalling 22%2C transcript variant X4;transcript_id=XM_011245372.4;extra_copy_number=0
CM058255.1	Liftoff	exon	33864911	33865025	.	-	.	ID=exon-XM_011245372.4-12;Parent=rna-XM_011245372.4;Dbxref=GeneID:626596,GenBank:XM_011245372.4,MGI:MGI:3613651;gbkey=mRNA;gene=Rgs22;product=regulator of G-protein signalling 22%2C transcript variant X4;transcript_id=XM_011245372.4;extra_copy_number=0
CM058255.1	Liftoff	exon	33868620	33868750	.	-	.	ID=exon-XM_011245372.4-11;Parent=rna-XM_011245372.4;Dbxref=GeneID:626596,GenBank:XM_011245372.4,MGI:MGI:3613651;gbkey=mRNA;gene=Rgs22;product=regulator of G-protein signalling 22%2C transcript variant X4;transcript_id=XM_011245372.4;extra_copy_number=0
CM058255.1	Liftoff	exon	33874106	33874280	.	-	.	ID=exon-XM_011245372.4-10;Parent=rna-XM_011245372.4;Dbxref=GeneID:626596,GenBank:XM_011245372.4,MGI:MGI:3613651;gbkey=mRNA;gene=Rgs22;product=regulator of G-protein signalling 22%2C transcript variant X4;transcript_id=XM_011245372.4;extra_copy_number=0
CM058255.1	Liftoff	exon	33879497	33879658	.	-	.	ID=exon-XM_011245372.4-9;Parent=rna-XM_011245372.4;Dbxref=GeneID:626596,GenBank:XM_011245372.4,MGI:MGI:3613651;gbkey=mRNA;gene=Rgs22;product=regulator of G-protein signalling 22%2C transcript variant X4;transcript_id=XM_011245372.4;extra_copy_number=0
CM058255.1	Liftoff	exon	33880885	33881497	.	-	.	ID=exon-XM_011245372.4-8;Parent=rna-XM_011245372.4;Dbxref=GeneID:626596,GenBank:XM_011245372.4,MGI:MGI:3613651;gbkey=mRNA;gene=Rgs22;product=regulator of G-protein signalling 22%2C transcript variant X4;transcript_id=XM_011245372.4;extra_copy_number=0
CM058255.1	Liftoff	exon	33883017	33883146	.	-	.	ID=exon-XM_011245372.4-7;Parent=rna-XM_011245372.4;Dbxref=GeneID:626596,GenBank:XM_011245372.4,MGI:MGI:3613651;gbkey=mRNA;gene=Rgs22;product=regulator of G-protein signalling 22%2C transcript variant X4;transcript_id=XM_011245372.4;extra_copy_number=0
CM058255.1	Liftoff	exon	33885018	33885186	.	-	.	ID=exon-XM_011245372.4-6;Parent=rna-XM_011245372.4;Dbxref=GeneID:626596,GenBank:XM_011245372.4,MGI:MGI:3613651;gbkey=mRNA;gene=Rgs22;product=regulator of G-protein signalling 22%2C transcript variant X4;transcript_id=XM_011245372.4;extra_copy_number=0
CM058255.1	Liftoff	exon	33885786	33885871	.	-	.	ID=exon-XM_011245372.4-5;Parent=rna-XM_011245372.4;Dbxref=GeneID:626596,GenBank:XM_011245372.4,MGI:MGI:3613651;gbkey=mRNA;gene=Rgs22;product=regulator of G-protein signalling 22%2C transcript variant X4;transcript_id=XM_011245372.4;extra_copy_number=0
CM058255.1	Liftoff	exon	33888176	33888397	.	-	.	ID=exon-XM_011245372.4-4;Parent=rna-XM_011245372.4;Dbxref=GeneID:626596,GenBank:XM_011245372.4,MGI:MGI:3613651;gbkey=mRNA;gene=Rgs22;product=regulator of G-protein signalling 22%2C transcript variant X4;transcript_id=XM_011245372.4;extra_copy_number=0
CM058255.1	Liftoff	exon	33903550	33903612	.	-	.	ID=exon-XM_011245372.4-3;Parent=rna-XM_011245372.4;Dbxref=GeneID:626596,GenBank:XM_011245372.4,MGI:MGI:3613651;gbkey=mRNA;gene=Rgs22;product=regulator of G-protein signalling 22%2C transcript variant X4;transcript_id=XM_011245372.4;extra_copy_number=0
CM058255.1	Liftoff	exon	33921160	33921188	.	-	.	ID=exon-XM_011245372.4-2;Parent=rna-XM_011245372.4;Dbxref=GeneID:626596,GenBank:XM_011245372.4,MGI:MGI:3613651;gbkey=mRNA;gene=Rgs22;product=regulator of G-protein signalling 22%2C transcript variant X4;transcript_id=XM_011245372.4;extra_copy_number=0
CM058255.1	Liftoff	exon	33921609	33921849	.	-	.	ID=exon-XM_011245372.4-1;Parent=rna-XM_011245372.4;Dbxref=GeneID:626596,GenBank:XM_011245372.4,MGI:MGI:3613651;gbkey=mRNA;gene=Rgs22;product=regulator of G-protein signalling 22%2C transcript variant X4;transcript_id=XM_011245372.4;extra_copy_number=0
CM058255.1	Liftoff	CDS	33791606	33791610	.	-	.	ID=cds-XP_011243674.1;Parent=rna-XM_011245372.4;Dbxref=GeneID:626596,GenBank:XP_011243674.1,MGI:MGI:3613651;Name=XP_011243674.1;gbkey=CDS;gene=Rgs22;product=regulator of G-protein signaling 22 isoform X1;protein_id=XP_011243674.1;extra_copy_number=0
CM058255.1	Liftoff	CDS	33791814	33791900	.	-	.	ID=cds-XP_011243674.1;Parent=rna-XM_011245372.4;Dbxref=GeneID:626596,GenBank:XP_011243674.1,MGI:MGI:3613651;Name=XP_011243674.1;gbkey=CDS;gene=Rgs22;product=regulator of G-protein signaling 22 isoform X1;protein_id=XP_011243674.1;extra_copy_number=0
CM058255.1	Liftoff	CDS	33792015	33792108	.	-	.	ID=cds-XP_011243674.1;Parent=rna-XM_011245372.4;Dbxref=GeneID:626596,GenBank:XP_011243674.1,MGI:MGI:3613651;Name=XP_011243674.1;gbkey=CDS;gene=Rgs22;product=regulator of G-protein signaling 22 isoform X1;protein_id=XP_011243674.1;extra_copy_number=0
CM058255.1	Liftoff	CDS	33794345	33794440	.	-	.	ID=cds-XP_011243674.1;Parent=rna-XM_011245372.4;Dbxref=GeneID:626596,GenBank:XP_011243674.1,MGI:MGI:3613651;Name=XP_011243674.1;gbkey=CDS;gene=Rgs22;product=regulator of G-protein signaling 22 isoform X1;protein_id=XP_011243674.1;extra_copy_number=0
CM058255.1	Liftoff	CDS	33796887	33797042	.	-	.	ID=cds-XP_011243674.1;Parent=rna-XM_011245372.4;Dbxref=GeneID:626596,GenBank:XP_011243674.1,MGI:MGI:3613651;Name=XP_011243674.1;gbkey=CDS;gene=Rgs22;product=regulator of G-protein signaling 22 isoform X1;protein_id=XP_011243674.1;extra_copy_number=0
CM058255.1	Liftoff	CDS	33807081	33807260	.	-	.	ID=cds-XP_011243674.1;Parent=rna-XM_011245372.4;Dbxref=GeneID:626596,GenBank:XP_011243674.1,MGI:MGI:3613651;Name=XP_011243674.1;gbkey=CDS;gene=Rgs22;product=regulator of G-protein signaling 22 isoform X1;protein_id=XP_011243674.1;extra_copy_number=0
CM058255.1	Liftoff	CDS	33821824	33821985	.	-	.	ID=cds-XP_011243674.1;Parent=rna-XM_011245372.4;Dbxref=GeneID:626596,GenBank:XP_011243674.1,MGI:MGI:3613651;Name=XP_011243674.1;gbkey=CDS;gene=Rgs22;product=regulator of G-protein signaling 22 isoform X1;protein_id=XP_011243674.1;extra_copy_number=0
CM058255.1	Liftoff	CDS	33824480	33824548	.	-	.	ID=cds-XP_011243674.1;Parent=rna-XM_011245372.4;Dbxref=GeneID:626596,GenBank:XP_011243674.1,MGI:MGI:3613651;Name=XP_011243674.1;gbkey=CDS;gene=Rgs22;product=regulator of G-protein signaling 22 isoform X1;protein_id=XP_011243674.1;extra_copy_number=0
CM058255.1	Liftoff	CDS	33827289	33827447	.	-	.	ID=cds-XP_011243674.1;Parent=rna-XM_011245372.4;Dbxref=GeneID:626596,GenBank:XP_011243674.1,MGI:MGI:3613651;Name=XP_011243674.1;gbkey=CDS;gene=Rgs22;product=regulator of G-protein signaling 22 isoform X1;protein_id=XP_011243674.1;extra_copy_number=0
CM058255.1	Liftoff	CDS	33830011	33830173	.	-	.	ID=cds-XP_011243674.1;Parent=rna-XM_011245372.4;Dbxref=GeneID:626596,GenBank:XP_011243674.1,MGI:MGI:3613651;Name=XP_011243674.1;gbkey=CDS;gene=Rgs22;product=regulator of G-protein signaling 22 isoform X1;protein_id=XP_011243674.1;extra_copy_number=0
CM058255.1	Liftoff	CDS	33831344	33831513	.	-	.	ID=cds-XP_011243674.1;Parent=rna-XM_011245372.4;Dbxref=GeneID:626596,GenBank:XP_011243674.1,MGI:MGI:3613651;Name=XP_011243674.1;gbkey=CDS;gene=Rgs22;product=regulator of G-protein signaling 22 isoform X1;protein_id=XP_011243674.1;extra_copy_number=0
CM058255.1	Liftoff	CDS	33834097	33834189	.	-	.	ID=cds-XP_011243674.1;Parent=rna-XM_011245372.4;Dbxref=GeneID:626596,GenBank:XP_011243674.1,MGI:MGI:3613651;Name=XP_011243674.1;gbkey=CDS;gene=Rgs22;product=regulator of G-protein signaling 22 isoform X1;protein_id=XP_011243674.1;extra_copy_number=0
CM058255.1	Liftoff	CDS	33835959	33836153	.	-	.	ID=cds-XP_011243674.1;Parent=rna-XM_011245372.4;Dbxref=GeneID:626596,GenBank:XP_011243674.1,MGI:MGI:3613651;Name=XP_011243674.1;gbkey=CDS;gene=Rgs22;product=regulator of G-protein signaling 22 isoform X1;protein_id=XP_011243674.1;extra_copy_number=0
CM058255.1	Liftoff	CDS	33862099	33862200	.	-	.	ID=cds-XP_011243674.1;Parent=rna-XM_011245372.4;Dbxref=GeneID:626596,GenBank:XP_011243674.1,MGI:MGI:3613651;Name=XP_011243674.1;gbkey=CDS;gene=Rgs22;product=regulator of G-protein signaling 22 isoform X1;protein_id=XP_011243674.1;extra_copy_number=0
CM058255.1	Liftoff	CDS	33863195	33863320	.	-	.	ID=cds-XP_011243674.1;Parent=rna-XM_011245372.4;Dbxref=GeneID:626596,GenBank:XP_011243674.1,MGI:MGI:3613651;Name=XP_011243674.1;gbkey=CDS;gene=Rgs22;product=regulator of G-protein signaling 22 isoform X1;protein_id=XP_011243674.1;extra_copy_number=0
CM058255.1	Liftoff	CDS	33864911	33865025	.	-	.	ID=cds-XP_011243674.1;Parent=rna-XM_011245372.4;Dbxref=GeneID:626596,GenBank:XP_011243674.1,MGI:MGI:3613651;Name=XP_011243674.1;gbkey=CDS;gene=Rgs22;product=regulator of G-protein signaling 22 isoform X1;protein_id=XP_011243674.1;extra_copy_number=0
CM058255.1	Liftoff	CDS	33868620	33868750	.	-	.	ID=cds-XP_011243674.1;Parent=rna-XM_011245372.4;Dbxref=GeneID:626596,GenBank:XP_011243674.1,MGI:MGI:3613651;Name=XP_011243674.1;gbkey=CDS;gene=Rgs22;product=regulator of G-protein signaling 22 isoform X1;protein_id=XP_011243674.1;extra_copy_number=0
CM058255.1	Liftoff	CDS	33874106	33874280	.	-	.	ID=cds-XP_011243674.1;Parent=rna-XM_011245372.4;Dbxref=GeneID:626596,GenBank:XP_011243674.1,MGI:MGI:3613651;Name=XP_011243674.1;gbkey=CDS;gene=Rgs22;product=regulator of G-protein signaling 22 isoform X1;protein_id=XP_011243674.1;extra_copy_number=0
CM058255.1	Liftoff	CDS	33879497	33879658	.	-	.	ID=cds-XP_011243674.1;Parent=rna-XM_011245372.4;Dbxref=GeneID:626596,GenBank:XP_011243674.1,MGI:MGI:3613651;Name=XP_011243674.1;gbkey=CDS;gene=Rgs22;product=regulator of G-protein signaling 22 isoform X1;protein_id=XP_011243674.1;extra_copy_number=0
CM058255.1	Liftoff	CDS	33880885	33881497	.	-	.	ID=cds-XP_011243674.1;Parent=rna-XM_011245372.4;Dbxref=GeneID:626596,GenBank:XP_011243674.1,MGI:MGI:3613651;Name=XP_011243674.1;gbkey=CDS;gene=Rgs22;product=regulator of G-protein signaling 22 isoform X1;protein_id=XP_011243674.1;extra_copy_number=0
CM058255.1	Liftoff	CDS	33883017	33883146	.	-	.	ID=cds-XP_011243674.1;Parent=rna-XM_011245372.4;Dbxref=GeneID:626596,GenBank:XP_011243674.1,MGI:MGI:3613651;Name=XP_011243674.1;gbkey=CDS;gene=Rgs22;product=regulator of G-protein signaling 22 isoform X1;protein_id=XP_011243674.1;extra_copy_number=0
CM058255.1	Liftoff	CDS	33885018	33885186	.	-	.	ID=cds-XP_011243674.1;Parent=rna-XM_011245372.4;Dbxref=GeneID:626596,GenBank:XP_011243674.1,MGI:MGI:3613651;Name=XP_011243674.1;gbkey=CDS;gene=Rgs22;product=regulator of G-protein signaling 22 isoform X1;protein_id=XP_011243674.1;extra_copy_number=0
CM058255.1	Liftoff	CDS	33885786	33885871	.	-	.	ID=cds-XP_011243674.1;Parent=rna-XM_011245372.4;Dbxref=GeneID:626596,GenBank:XP_011243674.1,MGI:MGI:3613651;Name=XP_011243674.1;gbkey=CDS;gene=Rgs22;product=regulator of G-protein signaling 22 isoform X1;protein_id=XP_011243674.1;extra_copy_number=0
CM058255.1	Liftoff	CDS	33888176	33888397	.	-	.	ID=cds-XP_011243674.1;Parent=rna-XM_011245372.4;Dbxref=GeneID:626596,GenBank:XP_011243674.1,MGI:MGI:3613651;Name=XP_011243674.1;gbkey=CDS;gene=Rgs22;product=regulator of G-protein signaling 22 isoform X1;protein_id=XP_011243674.1;extra_copy_number=0
CM058255.1	Liftoff	CDS	33903550	33903612	.	-	.	ID=cds-XP_011243674.1;Parent=rna-XM_011245372.4;Dbxref=GeneID:626596,GenBank:XP_011243674.1,MGI:MGI:3613651;Name=XP_011243674.1;gbkey=CDS;gene=Rgs22;product=regulator of G-protein signaling 22 isoform X1;protein_id=XP_011243674.1;extra_copy_number=0
CM058255.1	Liftoff	CDS	33921160	33921188	.	-	.	ID=cds-XP_011243674.1;Parent=rna-XM_011245372.4;Dbxref=GeneID:626596,GenBank:XP_011243674.1,MGI:MGI:3613651;Name=XP_011243674.1;gbkey=CDS;gene=Rgs22;product=regulator of G-protein signaling 22 isoform X1;protein_id=XP_011243674.1;extra_copy_number=0
CM058255.1	Liftoff	CDS	33921609	33921633	.	-	.	ID=cds-XP_011243674.1;Parent=rna-XM_011245372.4;Dbxref=GeneID:626596,GenBank:XP_011243674.1,MGI:MGI:3613651;Name=XP_011243674.1;gbkey=CDS;gene=Rgs22;product=regulator of G-protein signaling 22 isoform X1;protein_id=XP_011243674.1;extra_copy_number=0
CM058255.1	Liftoff	mRNA	33766423	33921849	.	-	.	ID=rna-XM_011245371.4;Parent=gene-Rgs22;Dbxref=GeneID:626596,GenBank:XM_011245371.4,MGI:MGI:3613651;Name=XM_011245371.4;gbkey=mRNA;gene=Rgs22;model_evidence=Supporting evidence includes similarity to: 1 mRNA%2C 3 ESTs%2C 6 Proteins%2C 35 long SRA reads%2C and 100%25 coverage of the annotated genomic feature by RNAseq alignments%2C including 1 sample with support for all annotated introns;product=regulator of G-protein signalling 22%2C transcript variant X2;transcript_id=XM_011245371.4;matches_ref_protein=True;valid_ORF=True;extra_copy_number=0
CM058255.1	Liftoff	exon	33766423	33767054	.	-	.	ID=exon-XM_011245371.4-28;Parent=rna-XM_011245371.4;Dbxref=GeneID:626596,GenBank:XM_011245371.4,MGI:MGI:3613651;gbkey=mRNA;gene=Rgs22;product=regulator of G-protein signalling 22%2C transcript variant X2;transcript_id=XM_011245371.4;extra_copy_number=0
CM058255.1	Liftoff	exon	33791561	33791610	.	-	.	ID=exon-XM_011245371.4-27;Parent=rna-XM_011245371.4;Dbxref=GeneID:626596,GenBank:XM_011245371.4,MGI:MGI:3613651;gbkey=mRNA;gene=Rgs22;product=regulator of G-protein signalling 22%2C transcript variant X2;transcript_id=XM_011245371.4;extra_copy_number=0
CM058255.1	Liftoff	exon	33791814	33791900	.	-	.	ID=exon-XM_011245371.4-26;Parent=rna-XM_011245371.4;Dbxref=GeneID:626596,GenBank:XM_011245371.4,MGI:MGI:3613651;gbkey=mRNA;gene=Rgs22;product=regulator of G-protein signalling 22%2C transcript variant X2;transcript_id=XM_011245371.4;extra_copy_number=0
CM058255.1	Liftoff	exon	33792015	33792108	.	-	.	ID=exon-XM_011245371.4-25;Parent=rna-XM_011245371.4;Dbxref=GeneID:626596,GenBank:XM_011245371.4,MGI:MGI:3613651;gbkey=mRNA;gene=Rgs22;product=regulator of G-protein signalling 22%2C transcript variant X2;transcript_id=XM_011245371.4;extra_copy_number=0
CM058255.1	Liftoff	exon	33794345	33794440	.	-	.	ID=exon-XM_011245371.4-24;Parent=rna-XM_011245371.4;Dbxref=GeneID:626596,GenBank:XM_011245371.4,MGI:MGI:3613651;gbkey=mRNA;gene=Rgs22;product=regulator of G-protein signalling 22%2C transcript variant X2;transcript_id=XM_011245371.4;extra_copy_number=0
CM058255.1	Liftoff	exon	33796887	33797042	.	-	.	ID=exon-XM_011245371.4-23;Parent=rna-XM_011245371.4;Dbxref=GeneID:626596,GenBank:XM_011245371.4,MGI:MGI:3613651;gbkey=mRNA;gene=Rgs22;product=regulator of G-protein signalling 22%2C transcript variant X2;transcript_id=XM_011245371.4;extra_copy_number=0
CM058255.1	Liftoff	exon	33807081	33807260	.	-	.	ID=exon-XM_011245371.4-22;Parent=rna-XM_011245371.4;Dbxref=GeneID:626596,GenBank:XM_011245371.4,MGI:MGI:3613651;gbkey=mRNA;gene=Rgs22;product=regulator of G-protein signalling 22%2C transcript variant X2;transcript_id=XM_011245371.4;extra_copy_number=0
CM058255.1	Liftoff	exon	33821824	33821985	.	-	.	ID=exon-XM_011245371.4-21;Parent=rna-XM_011245371.4;Dbxref=GeneID:626596,GenBank:XM_011245371.4,MGI:MGI:3613651;gbkey=mRNA;gene=Rgs22;product=regulator of G-protein signalling 22%2C transcript variant X2;transcript_id=XM_011245371.4;extra_copy_number=0
CM058255.1	Liftoff	exon	33824480	33824548	.	-	.	ID=exon-XM_011245371.4-20;Parent=rna-XM_011245371.4;Dbxref=GeneID:626596,GenBank:XM_011245371.4,MGI:MGI:3613651;gbkey=mRNA;gene=Rgs22;product=regulator of G-protein signalling 22%2C transcript variant X2;transcript_id=XM_011245371.4;extra_copy_number=0
CM058255.1	Liftoff	exon	33827289	33827447	.	-	.	ID=exon-XM_011245371.4-19;Parent=rna-XM_011245371.4;Dbxref=GeneID:626596,GenBank:XM_011245371.4,MGI:MGI:3613651;gbkey=mRNA;gene=Rgs22;product=regulator of G-protein signalling 22%2C transcript variant X2;transcript_id=XM_011245371.4;extra_copy_number=0
CM058255.1	Liftoff	exon	33830011	33830173	.	-	.	ID=exon-XM_011245371.4-18;Parent=rna-XM_011245371.4;Dbxref=GeneID:626596,GenBank:XM_011245371.4,MGI:MGI:3613651;gbkey=mRNA;gene=Rgs22;product=regulator of G-protein signalling 22%2C transcript variant X2;transcript_id=XM_011245371.4;extra_copy_number=0
CM058255.1	Liftoff	exon	33831344	33831513	.	-	.	ID=exon-XM_011245371.4-17;Parent=rna-XM_011245371.4;Dbxref=GeneID:626596,GenBank:XM_011245371.4,MGI:MGI:3613651;gbkey=mRNA;gene=Rgs22;product=regulator of G-protein signalling 22%2C transcript variant X2;transcript_id=XM_011245371.4;extra_copy_number=0
CM058255.1	Liftoff	exon	33834097	33834189	.	-	.	ID=exon-XM_011245371.4-16;Parent=rna-XM_011245371.4;Dbxref=GeneID:626596,GenBank:XM_011245371.4,MGI:MGI:3613651;gbkey=mRNA;gene=Rgs22;product=regulator of G-protein signalling 22%2C transcript variant X2;transcript_id=XM_011245371.4;extra_copy_number=0
CM058255.1	Liftoff	exon	33835959	33836153	.	-	.	ID=exon-XM_011245371.4-15;Parent=rna-XM_011245371.4;Dbxref=GeneID:626596,GenBank:XM_011245371.4,MGI:MGI:3613651;gbkey=mRNA;gene=Rgs22;product=regulator of G-protein signalling 22%2C transcript variant X2;transcript_id=XM_011245371.4;extra_copy_number=0
CM058255.1	Liftoff	exon	33862099	33862200	.	-	.	ID=exon-XM_011245371.4-14;Parent=rna-XM_011245371.4;Dbxref=GeneID:626596,GenBank:XM_011245371.4,MGI:MGI:3613651;gbkey=mRNA;gene=Rgs22;product=regulator of G-protein signalling 22%2C transcript variant X2;transcript_id=XM_011245371.4;extra_copy_number=0
CM058255.1	Liftoff	exon	33863195	33863320	.	-	.	ID=exon-XM_011245371.4-13;Parent=rna-XM_011245371.4;Dbxref=GeneID:626596,GenBank:XM_011245371.4,MGI:MGI:3613651;gbkey=mRNA;gene=Rgs22;product=regulator of G-protein signalling 22%2C transcript variant X2;transcript_id=XM_011245371.4;extra_copy_number=0
CM058255.1	Liftoff	exon	33864911	33865025	.	-	.	ID=exon-XM_011245371.4-12;Parent=rna-XM_011245371.4;Dbxref=GeneID:626596,GenBank:XM_011245371.4,MGI:MGI:3613651;gbkey=mRNA;gene=Rgs22;product=regulator of G-protein signalling 22%2C transcript variant X2;transcript_id=XM_011245371.4;extra_copy_number=0
CM058255.1	Liftoff	exon	33868620	33868750	.	-	.	ID=exon-XM_011245371.4-11;Parent=rna-XM_011245371.4;Dbxref=GeneID:626596,GenBank:XM_011245371.4,MGI:MGI:3613651;gbkey=mRNA;gene=Rgs22;product=regulator of G-protein signalling 22%2C transcript variant X2;transcript_id=XM_011245371.4;extra_copy_number=0
CM058255.1	Liftoff	exon	33874106	33874280	.	-	.	ID=exon-XM_011245371.4-10;Parent=rna-XM_011245371.4;Dbxref=GeneID:626596,GenBank:XM_011245371.4,MGI:MGI:3613651;gbkey=mRNA;gene=Rgs22;product=regulator of G-protein signalling 22%2C transcript variant X2;transcript_id=XM_011245371.4;extra_copy_number=0
CM058255.1	Liftoff	exon	33879497	33879658	.	-	.	ID=exon-XM_011245371.4-9;Parent=rna-XM_011245371.4;Dbxref=GeneID:626596,GenBank:XM_011245371.4,MGI:MGI:3613651;gbkey=mRNA;gene=Rgs22;product=regulator of G-protein signalling 22%2C transcript variant X2;transcript_id=XM_011245371.4;extra_copy_number=0
CM058255.1	Liftoff	exon	33880885	33881497	.	-	.	ID=exon-XM_011245371.4-8;Parent=rna-XM_011245371.4;Dbxref=GeneID:626596,GenBank:XM_011245371.4,MGI:MGI:3613651;gbkey=mRNA;gene=Rgs22;product=regulator of G-protein signalling 22%2C transcript variant X2;transcript_id=XM_011245371.4;extra_copy_number=0
CM058255.1	Liftoff	exon	33883017	33883146	.	-	.	ID=exon-XM_011245371.4-7;Parent=rna-XM_011245371.4;Dbxref=GeneID:626596,GenBank:XM_011245371.4,MGI:MGI:3613651;gbkey=mRNA;gene=Rgs22;product=regulator of G-protein signalling 22%2C transcript variant X2;transcript_id=XM_011245371.4;extra_copy_number=0
CM058255.1	Liftoff	exon	33885018	33885186	.	-	.	ID=exon-XM_011245371.4-6;Parent=rna-XM_011245371.4;Dbxref=GeneID:626596,GenBank:XM_011245371.4,MGI:MGI:3613651;gbkey=mRNA;gene=Rgs22;product=regulator of G-protein signalling 22%2C transcript variant X2;transcript_id=XM_011245371.4;extra_copy_number=0
CM058255.1	Liftoff	exon	33885786	33885871	.	-	.	ID=exon-XM_011245371.4-5;Parent=rna-XM_011245371.4;Dbxref=GeneID:626596,GenBank:XM_011245371.4,MGI:MGI:3613651;gbkey=mRNA;gene=Rgs22;product=regulator of G-protein signalling 22%2C transcript variant X2;transcript_id=XM_011245371.4;extra_copy_number=0
CM058255.1	Liftoff	exon	33888176	33888397	.	-	.	ID=exon-XM_011245371.4-4;Parent=rna-XM_011245371.4;Dbxref=GeneID:626596,GenBank:XM_011245371.4,MGI:MGI:3613651;gbkey=mRNA;gene=Rgs22;product=regulator of G-protein signalling 22%2C transcript variant X2;transcript_id=XM_011245371.4;extra_copy_number=0
CM058255.1	Liftoff	exon	33903550	33903612	.	-	.	ID=exon-XM_011245371.4-3;Parent=rna-XM_011245371.4;Dbxref=GeneID:626596,GenBank:XM_011245371.4,MGI:MGI:3613651;gbkey=mRNA;gene=Rgs22;product=regulator of G-protein signalling 22%2C transcript variant X2;transcript_id=XM_011245371.4;extra_copy_number=0
CM058255.1	Liftoff	exon	33921160	33921188	.	-	.	ID=exon-XM_011245371.4-2;Parent=rna-XM_011245371.4;Dbxref=GeneID:626596,GenBank:XM_011245371.4,MGI:MGI:3613651;gbkey=mRNA;gene=Rgs22;product=regulator of G-protein signalling 22%2C transcript variant X2;transcript_id=XM_011245371.4;extra_copy_number=0
CM058255.1	Liftoff	exon	33921609	33921849	.	-	.	ID=exon-XM_011245371.4-1;Parent=rna-XM_011245371.4;Dbxref=GeneID:626596,GenBank:XM_011245371.4,MGI:MGI:3613651;gbkey=mRNA;gene=Rgs22;product=regulator of G-protein signalling 22%2C transcript variant X2;transcript_id=XM_011245371.4;extra_copy_number=0
CM058255.1	Liftoff	CDS	33791606	33791610	.	-	.	ID=cds-XP_011243673.1;Parent=rna-XM_011245371.4;Dbxref=GeneID:626596,GenBank:XP_011243673.1,MGI:MGI:3613651;Name=XP_011243673.1;gbkey=CDS;gene=Rgs22;product=regulator of G-protein signaling 22 isoform X1;protein_id=XP_011243673.1;extra_copy_number=0
CM058255.1	Liftoff	CDS	33791814	33791900	.	-	.	ID=cds-XP_011243673.1;Parent=rna-XM_011245371.4;Dbxref=GeneID:626596,GenBank:XP_011243673.1,MGI:MGI:3613651;Name=XP_011243673.1;gbkey=CDS;gene=Rgs22;product=regulator of G-protein signaling 22 isoform X1;protein_id=XP_011243673.1;extra_copy_number=0
CM058255.1	Liftoff	CDS	33792015	33792108	.	-	.	ID=cds-XP_011243673.1;Parent=rna-XM_011245371.4;Dbxref=GeneID:626596,GenBank:XP_011243673.1,MGI:MGI:3613651;Name=XP_011243673.1;gbkey=CDS;gene=Rgs22;product=regulator of G-protein signaling 22 isoform X1;protein_id=XP_011243673.1;extra_copy_number=0
CM058255.1	Liftoff	CDS	33794345	33794440	.	-	.	ID=cds-XP_011243673.1;Parent=rna-XM_011245371.4;Dbxref=GeneID:626596,GenBank:XP_011243673.1,MGI:MGI:3613651;Name=XP_011243673.1;gbkey=CDS;gene=Rgs22;product=regulator of G-protein signaling 22 isoform X1;protein_id=XP_011243673.1;extra_copy_number=0
CM058255.1	Liftoff	CDS	33796887	33797042	.	-	.	ID=cds-XP_011243673.1;Parent=rna-XM_011245371.4;Dbxref=GeneID:626596,GenBank:XP_011243673.1,MGI:MGI:3613651;Name=XP_011243673.1;gbkey=CDS;gene=Rgs22;product=regulator of G-protein signaling 22 isoform X1;protein_id=XP_011243673.1;extra_copy_number=0
CM058255.1	Liftoff	CDS	33807081	33807260	.	-	.	ID=cds-XP_011243673.1;Parent=rna-XM_011245371.4;Dbxref=GeneID:626596,GenBank:XP_011243673.1,MGI:MGI:3613651;Name=XP_011243673.1;gbkey=CDS;gene=Rgs22;product=regulator of G-protein signaling 22 isoform X1;protein_id=XP_011243673.1;extra_copy_number=0
CM058255.1	Liftoff	CDS	33821824	33821985	.	-	.	ID=cds-XP_011243673.1;Parent=rna-XM_011245371.4;Dbxref=GeneID:626596,GenBank:XP_011243673.1,MGI:MGI:3613651;Name=XP_011243673.1;gbkey=CDS;gene=Rgs22;product=regulator of G-protein signaling 22 isoform X1;protein_id=XP_011243673.1;extra_copy_number=0
CM058255.1	Liftoff	CDS	33824480	33824548	.	-	.	ID=cds-XP_011243673.1;Parent=rna-XM_011245371.4;Dbxref=GeneID:626596,GenBank:XP_011243673.1,MGI:MGI:3613651;Name=XP_011243673.1;gbkey=CDS;gene=Rgs22;product=regulator of G-protein signaling 22 isoform X1;protein_id=XP_011243673.1;extra_copy_number=0
CM058255.1	Liftoff	CDS	33827289	33827447	.	-	.	ID=cds-XP_011243673.1;Parent=rna-XM_011245371.4;Dbxref=GeneID:626596,GenBank:XP_011243673.1,MGI:MGI:3613651;Name=XP_011243673.1;gbkey=CDS;gene=Rgs22;product=regulator of G-protein signaling 22 isoform X1;protein_id=XP_011243673.1;extra_copy_number=0
CM058255.1	Liftoff	CDS	33830011	33830173	.	-	.	ID=cds-XP_011243673.1;Parent=rna-XM_011245371.4;Dbxref=GeneID:626596,GenBank:XP_011243673.1,MGI:MGI:3613651;Name=XP_011243673.1;gbkey=CDS;gene=Rgs22;product=regulator of G-protein signaling 22 isoform X1;protein_id=XP_011243673.1;extra_copy_number=0
CM058255.1	Liftoff	CDS	33831344	33831513	.	-	.	ID=cds-XP_011243673.1;Parent=rna-XM_011245371.4;Dbxref=GeneID:626596,GenBank:XP_011243673.1,MGI:MGI:3613651;Name=XP_011243673.1;gbkey=CDS;gene=Rgs22;product=regulator of G-protein signaling 22 isoform X1;protein_id=XP_011243673.1;extra_copy_number=0
CM058255.1	Liftoff	CDS	33834097	33834189	.	-	.	ID=cds-XP_011243673.1;Parent=rna-XM_011245371.4;Dbxref=GeneID:626596,GenBank:XP_011243673.1,MGI:MGI:3613651;Name=XP_011243673.1;gbkey=CDS;gene=Rgs22;product=regulator of G-protein signaling 22 isoform X1;protein_id=XP_011243673.1;extra_copy_number=0
CM058255.1	Liftoff	CDS	33835959	33836153	.	-	.	ID=cds-XP_011243673.1;Parent=rna-XM_011245371.4;Dbxref=GeneID:626596,GenBank:XP_011243673.1,MGI:MGI:3613651;Name=XP_011243673.1;gbkey=CDS;gene=Rgs22;product=regulator of G-protein signaling 22 isoform X1;protein_id=XP_011243673.1;extra_copy_number=0
CM058255.1	Liftoff	CDS	33862099	33862200	.	-	.	ID=cds-XP_011243673.1;Parent=rna-XM_011245371.4;Dbxref=GeneID:626596,GenBank:XP_011243673.1,MGI:MGI:3613651;Name=XP_011243673.1;gbkey=CDS;gene=Rgs22;product=regulator of G-protein signaling 22 isoform X1;protein_id=XP_011243673.1;extra_copy_number=0
CM058255.1	Liftoff	CDS	33863195	33863320	.	-	.	ID=cds-XP_011243673.1;Parent=rna-XM_011245371.4;Dbxref=GeneID:626596,GenBank:XP_011243673.1,MGI:MGI:3613651;Name=XP_011243673.1;gbkey=CDS;gene=Rgs22;product=regulator of G-protein signaling 22 isoform X1;protein_id=XP_011243673.1;extra_copy_number=0
CM058255.1	Liftoff	CDS	33864911	33865025	.	-	.	ID=cds-XP_011243673.1;Parent=rna-XM_011245371.4;Dbxref=GeneID:626596,GenBank:XP_011243673.1,MGI:MGI:3613651;Name=XP_011243673.1;gbkey=CDS;gene=Rgs22;product=regulator of G-protein signaling 22 isoform X1;protein_id=XP_011243673.1;extra_copy_number=0
CM058255.1	Liftoff	CDS	33868620	33868750	.	-	.	ID=cds-XP_011243673.1;Parent=rna-XM_011245371.4;Dbxref=GeneID:626596,GenBank:XP_011243673.1,MGI:MGI:3613651;Name=XP_011243673.1;gbkey=CDS;gene=Rgs22;product=regulator of G-protein signaling 22 isoform X1;protein_id=XP_011243673.1;extra_copy_number=0
CM058255.1	Liftoff	CDS	33874106	33874280	.	-	.	ID=cds-XP_011243673.1;Parent=rna-XM_011245371.4;Dbxref=GeneID:626596,GenBank:XP_011243673.1,MGI:MGI:3613651;Name=XP_011243673.1;gbkey=CDS;gene=Rgs22;product=regulator of G-protein signaling 22 isoform X1;protein_id=XP_011243673.1;extra_copy_number=0
CM058255.1	Liftoff	CDS	33879497	33879658	.	-	.	ID=cds-XP_011243673.1;Parent=rna-XM_011245371.4;Dbxref=GeneID:626596,GenBank:XP_011243673.1,MGI:MGI:3613651;Name=XP_011243673.1;gbkey=CDS;gene=Rgs22;product=regulator of G-protein signaling 22 isoform X1;protein_id=XP_011243673.1;extra_copy_number=0
CM058255.1	Liftoff	CDS	33880885	33881497	.	-	.	ID=cds-XP_011243673.1;Parent=rna-XM_011245371.4;Dbxref=GeneID:626596,GenBank:XP_011243673.1,MGI:MGI:3613651;Name=XP_011243673.1;gbkey=CDS;gene=Rgs22;product=regulator of G-protein signaling 22 isoform X1;protein_id=XP_011243673.1;extra_copy_number=0
CM058255.1	Liftoff	CDS	33883017	33883146	.	-	.	ID=cds-XP_011243673.1;Parent=rna-XM_011245371.4;Dbxref=GeneID:626596,GenBank:XP_011243673.1,MGI:MGI:3613651;Name=XP_011243673.1;gbkey=CDS;gene=Rgs22;product=regulator of G-protein signaling 22 isoform X1;protein_id=XP_011243673.1;extra_copy_number=0
CM058255.1	Liftoff	CDS	33885018	33885186	.	-	.	ID=cds-XP_011243673.1;Parent=rna-XM_011245371.4;Dbxref=GeneID:626596,GenBank:XP_011243673.1,MGI:MGI:3613651;Name=XP_011243673.1;gbkey=CDS;gene=Rgs22;product=regulator of G-protein signaling 22 isoform X1;protein_id=XP_011243673.1;extra_copy_number=0
CM058255.1	Liftoff	CDS	33885786	33885871	.	-	.	ID=cds-XP_011243673.1;Parent=rna-XM_011245371.4;Dbxref=GeneID:626596,GenBank:XP_011243673.1,MGI:MGI:3613651;Name=XP_011243673.1;gbkey=CDS;gene=Rgs22;product=regulator of G-protein signaling 22 isoform X1;protein_id=XP_011243673.1;extra_copy_number=0
CM058255.1	Liftoff	CDS	33888176	33888397	.	-	.	ID=cds-XP_011243673.1;Parent=rna-XM_011245371.4;Dbxref=GeneID:626596,GenBank:XP_011243673.1,MGI:MGI:3613651;Name=XP_011243673.1;gbkey=CDS;gene=Rgs22;product=regulator of G-protein signaling 22 isoform X1;protein_id=XP_011243673.1;extra_copy_number=0
CM058255.1	Liftoff	CDS	33903550	33903612	.	-	.	ID=cds-XP_011243673.1;Parent=rna-XM_011245371.4;Dbxref=GeneID:626596,GenBank:XP_011243673.1,MGI:MGI:3613651;Name=XP_011243673.1;gbkey=CDS;gene=Rgs22;product=regulator of G-protein signaling 22 isoform X1;protein_id=XP_011243673.1;extra_copy_number=0
CM058255.1	Liftoff	CDS	33921160	33921188	.	-	.	ID=cds-XP_011243673.1;Parent=rna-XM_011245371.4;Dbxref=GeneID:626596,GenBank:XP_011243673.1,MGI:MGI:3613651;Name=XP_011243673.1;gbkey=CDS;gene=Rgs22;product=regulator of G-protein signaling 22 isoform X1;protein_id=XP_011243673.1;extra_copy_number=0
CM058255.1	Liftoff	CDS	33921609	33921633	.	-	.	ID=cds-XP_011243673.1;Parent=rna-XM_011245371.4;Dbxref=GeneID:626596,GenBank:XP_011243673.1,MGI:MGI:3613651;Name=XP_011243673.1;gbkey=CDS;gene=Rgs22;product=regulator of G-protein signaling 22 isoform X1;protein_id=XP_011243673.1;extra_copy_number=0
CM058255.1	Liftoff	mRNA	33787490	33921849	.	-	.	ID=rna-XM_011245373.4;Parent=gene-Rgs22;Dbxref=GeneID:626596,GenBank:XM_011245373.4,MGI:MGI:3613651;Name=XM_011245373.4;gbkey=mRNA;gene=Rgs22;model_evidence=Supporting evidence includes similarity to: 1 mRNA%2C 3 ESTs%2C 6 Proteins%2C 35 long SRA reads%2C and 100%25 coverage of the annotated genomic feature by RNAseq alignments;product=regulator of G-protein signalling 22%2C transcript variant X3;transcript_id=XM_011245373.4;matches_ref_protein=True;valid_ORF=True;extra_copy_number=0
CM058255.1	Liftoff	exon	33787490	33788936	.	-	.	ID=exon-XM_011245373.4-28;Parent=rna-XM_011245373.4;Dbxref=GeneID:626596,GenBank:XM_011245373.4,MGI:MGI:3613651;gbkey=mRNA;gene=Rgs22;product=regulator of G-protein signalling 22%2C transcript variant X3;transcript_id=XM_011245373.4;extra_copy_number=0
CM058255.1	Liftoff	exon	33791561	33791610	.	-	.	ID=exon-XM_011245373.4-27;Parent=rna-XM_011245373.4;Dbxref=GeneID:626596,GenBank:XM_011245373.4,MGI:MGI:3613651;gbkey=mRNA;gene=Rgs22;product=regulator of G-protein signalling 22%2C transcript variant X3;transcript_id=XM_011245373.4;extra_copy_number=0
CM058255.1	Liftoff	exon	33791814	33791900	.	-	.	ID=exon-XM_011245373.4-26;Parent=rna-XM_011245373.4;Dbxref=GeneID:626596,GenBank:XM_011245373.4,MGI:MGI:3613651;gbkey=mRNA;gene=Rgs22;product=regulator of G-protein signalling 22%2C transcript variant X3;transcript_id=XM_011245373.4;extra_copy_number=0
CM058255.1	Liftoff	exon	33792015	33792108	.	-	.	ID=exon-XM_011245373.4-25;Parent=rna-XM_011245373.4;Dbxref=GeneID:626596,GenBank:XM_011245373.4,MGI:MGI:3613651;gbkey=mRNA;gene=Rgs22;product=regulator of G-protein signalling 22%2C transcript variant X3;transcript_id=XM_011245373.4;extra_copy_number=0
CM058255.1	Liftoff	exon	33794345	33794440	.	-	.	ID=exon-XM_011245373.4-24;Parent=rna-XM_011245373.4;Dbxref=GeneID:626596,GenBank:XM_011245373.4,MGI:MGI:3613651;gbkey=mRNA;gene=Rgs22;product=regulator of G-protein signalling 22%2C transcript variant X3;transcript_id=XM_011245373.4;extra_copy_number=0
CM058255.1	Liftoff	exon	33796887	33797042	.	-	.	ID=exon-XM_011245373.4-23;Parent=rna-XM_011245373.4;Dbxref=GeneID:626596,GenBank:XM_011245373.4,MGI:MGI:3613651;gbkey=mRNA;gene=Rgs22;product=regulator of G-protein signalling 22%2C transcript variant X3;transcript_id=XM_011245373.4;extra_copy_number=0
CM058255.1	Liftoff	exon	33807081	33807260	.	-	.	ID=exon-XM_011245373.4-22;Parent=rna-XM_011245373.4;Dbxref=GeneID:626596,GenBank:XM_011245373.4,MGI:MGI:3613651;gbkey=mRNA;gene=Rgs22;product=regulator of G-protein signalling 22%2C transcript variant X3;transcript_id=XM_011245373.4;extra_copy_number=0
CM058255.1	Liftoff	exon	33821824	33821985	.	-	.	ID=exon-XM_011245373.4-21;Parent=rna-XM_011245373.4;Dbxref=GeneID:626596,GenBank:XM_011245373.4,MGI:MGI:3613651;gbkey=mRNA;gene=Rgs22;product=regulator of G-protein signalling 22%2C transcript variant X3;transcript_id=XM_011245373.4;extra_copy_number=0
CM058255.1	Liftoff	exon	33824480	33824548	.	-	.	ID=exon-XM_011245373.4-20;Parent=rna-XM_011245373.4;Dbxref=GeneID:626596,GenBank:XM_011245373.4,MGI:MGI:3613651;gbkey=mRNA;gene=Rgs22;product=regulator of G-protein signalling 22%2C transcript variant X3;transcript_id=XM_011245373.4;extra_copy_number=0
CM058255.1	Liftoff	exon	33827289	33827447	.	-	.	ID=exon-XM_011245373.4-19;Parent=rna-XM_011245373.4;Dbxref=GeneID:626596,GenBank:XM_011245373.4,MGI:MGI:3613651;gbkey=mRNA;gene=Rgs22;product=regulator of G-protein signalling 22%2C transcript variant X3;transcript_id=XM_011245373.4;extra_copy_number=0
CM058255.1	Liftoff	exon	33830011	33830173	.	-	.	ID=exon-XM_011245373.4-18;Parent=rna-XM_011245373.4;Dbxref=GeneID:626596,GenBank:XM_011245373.4,MGI:MGI:3613651;gbkey=mRNA;gene=Rgs22;product=regulator of G-protein signalling 22%2C transcript variant X3;transcript_id=XM_011245373.4;extra_copy_number=0
CM058255.1	Liftoff	exon	33831344	33831513	.	-	.	ID=exon-XM_011245373.4-17;Parent=rna-XM_011245373.4;Dbxref=GeneID:626596,GenBank:XM_011245373.4,MGI:MGI:3613651;gbkey=mRNA;gene=Rgs22;product=regulator of G-protein signalling 22%2C transcript variant X3;transcript_id=XM_011245373.4;extra_copy_number=0
CM058255.1	Liftoff	exon	33834097	33834189	.	-	.	ID=exon-XM_011245373.4-16;Parent=rna-XM_011245373.4;Dbxref=GeneID:626596,GenBank:XM_011245373.4,MGI:MGI:3613651;gbkey=mRNA;gene=Rgs22;product=regulator of G-protein signalling 22%2C transcript variant X3;transcript_id=XM_011245373.4;extra_copy_number=0
CM058255.1	Liftoff	exon	33835959	33836153	.	-	.	ID=exon-XM_011245373.4-15;Parent=rna-XM_011245373.4;Dbxref=GeneID:626596,GenBank:XM_011245373.4,MGI:MGI:3613651;gbkey=mRNA;gene=Rgs22;product=regulator of G-protein signalling 22%2C transcript variant X3;transcript_id=XM_011245373.4;extra_copy_number=0
CM058255.1	Liftoff	exon	33862099	33862200	.	-	.	ID=exon-XM_011245373.4-14;Parent=rna-XM_011245373.4;Dbxref=GeneID:626596,GenBank:XM_011245373.4,MGI:MGI:3613651;gbkey=mRNA;gene=Rgs22;product=regulator of G-protein signalling 22%2C transcript variant X3;transcript_id=XM_011245373.4;extra_copy_number=0
CM058255.1	Liftoff	exon	33863195	33863320	.	-	.	ID=exon-XM_011245373.4-13;Parent=rna-XM_011245373.4;Dbxref=GeneID:626596,GenBank:XM_011245373.4,MGI:MGI:3613651;gbkey=mRNA;gene=Rgs22;product=regulator of G-protein signalling 22%2C transcript variant X3;transcript_id=XM_011245373.4;extra_copy_number=0
CM058255.1	Liftoff	exon	33864911	33865025	.	-	.	ID=exon-XM_011245373.4-12;Parent=rna-XM_011245373.4;Dbxref=GeneID:626596,GenBank:XM_011245373.4,MGI:MGI:3613651;gbkey=mRNA;gene=Rgs22;product=regulator of G-protein signalling 22%2C transcript variant X3;transcript_id=XM_011245373.4;extra_copy_number=0
CM058255.1	Liftoff	exon	33868620	33868750	.	-	.	ID=exon-XM_011245373.4-11;Parent=rna-XM_011245373.4;Dbxref=GeneID:626596,GenBank:XM_011245373.4,MGI:MGI:3613651;gbkey=mRNA;gene=Rgs22;product=regulator of G-protein signalling 22%2C transcript variant X3;transcript_id=XM_011245373.4;extra_copy_number=0
CM058255.1	Liftoff	exon	33874106	33874280	.	-	.	ID=exon-XM_011245373.4-10;Parent=rna-XM_011245373.4;Dbxref=GeneID:626596,GenBank:XM_011245373.4,MGI:MGI:3613651;gbkey=mRNA;gene=Rgs22;product=regulator of G-protein signalling 22%2C transcript variant X3;transcript_id=XM_011245373.4;extra_copy_number=0
CM058255.1	Liftoff	exon	33879497	33879658	.	-	.	ID=exon-XM_011245373.4-9;Parent=rna-XM_011245373.4;Dbxref=GeneID:626596,GenBank:XM_011245373.4,MGI:MGI:3613651;gbkey=mRNA;gene=Rgs22;product=regulator of G-protein signalling 22%2C transcript variant X3;transcript_id=XM_011245373.4;extra_copy_number=0
CM058255.1	Liftoff	exon	33880885	33881497	.	-	.	ID=exon-XM_011245373.4-8;Parent=rna-XM_011245373.4;Dbxref=GeneID:626596,GenBank:XM_011245373.4,MGI:MGI:3613651;gbkey=mRNA;gene=Rgs22;product=regulator of G-protein signalling 22%2C transcript variant X3;transcript_id=XM_011245373.4;extra_copy_number=0
CM058255.1	Liftoff	exon	33883017	33883146	.	-	.	ID=exon-XM_011245373.4-7;Parent=rna-XM_011245373.4;Dbxref=GeneID:626596,GenBank:XM_011245373.4,MGI:MGI:3613651;gbkey=mRNA;gene=Rgs22;product=regulator of G-protein signalling 22%2C transcript variant X3;transcript_id=XM_011245373.4;extra_copy_number=0
CM058255.1	Liftoff	exon	33885018	33885186	.	-	.	ID=exon-XM_011245373.4-6;Parent=rna-XM_011245373.4;Dbxref=GeneID:626596,GenBank:XM_011245373.4,MGI:MGI:3613651;gbkey=mRNA;gene=Rgs22;product=regulator of G-protein signalling 22%2C transcript variant X3;transcript_id=XM_011245373.4;extra_copy_number=0
CM058255.1	Liftoff	exon	33885786	33885871	.	-	.	ID=exon-XM_011245373.4-5;Parent=rna-XM_011245373.4;Dbxref=GeneID:626596,GenBank:XM_011245373.4,MGI:MGI:3613651;gbkey=mRNA;gene=Rgs22;product=regulator of G-protein signalling 22%2C transcript variant X3;transcript_id=XM_011245373.4;extra_copy_number=0
CM058255.1	Liftoff	exon	33888176	33888397	.	-	.	ID=exon-XM_011245373.4-4;Parent=rna-XM_011245373.4;Dbxref=GeneID:626596,GenBank:XM_011245373.4,MGI:MGI:3613651;gbkey=mRNA;gene=Rgs22;product=regulator of G-protein signalling 22%2C transcript variant X3;transcript_id=XM_011245373.4;extra_copy_number=0
CM058255.1	Liftoff	exon	33903550	33903612	.	-	.	ID=exon-XM_011245373.4-3;Parent=rna-XM_011245373.4;Dbxref=GeneID:626596,GenBank:XM_011245373.4,MGI:MGI:3613651;gbkey=mRNA;gene=Rgs22;product=regulator of G-protein signalling 22%2C transcript variant X3;transcript_id=XM_011245373.4;extra_copy_number=0
CM058255.1	Liftoff	exon	33921160	33921188	.	-	.	ID=exon-XM_011245373.4-2;Parent=rna-XM_011245373.4;Dbxref=GeneID:626596,GenBank:XM_011245373.4,MGI:MGI:3613651;gbkey=mRNA;gene=Rgs22;product=regulator of G-protein signalling 22%2C transcript variant X3;transcript_id=XM_011245373.4;extra_copy_number=0
CM058255.1	Liftoff	exon	33921609	33921849	.	-	.	ID=exon-XM_011245373.4-1;Parent=rna-XM_011245373.4;Dbxref=GeneID:626596,GenBank:XM_011245373.4,MGI:MGI:3613651;gbkey=mRNA;gene=Rgs22;product=regulator of G-protein signalling 22%2C transcript variant X3;transcript_id=XM_011245373.4;extra_copy_number=0
CM058255.1	Liftoff	CDS	33791606	33791610	.	-	.	ID=cds-XP_011243675.1;Parent=rna-XM_011245373.4;Dbxref=GeneID:626596,GenBank:XP_011243675.1,MGI:MGI:3613651;Name=XP_011243675.1;gbkey=CDS;gene=Rgs22;product=regulator of G-protein signaling 22 isoform X1;protein_id=XP_011243675.1;extra_copy_number=0
CM058255.1	Liftoff	CDS	33791814	33791900	.	-	.	ID=cds-XP_011243675.1;Parent=rna-XM_011245373.4;Dbxref=GeneID:626596,GenBank:XP_011243675.1,MGI:MGI:3613651;Name=XP_011243675.1;gbkey=CDS;gene=Rgs22;product=regulator of G-protein signaling 22 isoform X1;protein_id=XP_011243675.1;extra_copy_number=0
CM058255.1	Liftoff	CDS	33792015	33792108	.	-	.	ID=cds-XP_011243675.1;Parent=rna-XM_011245373.4;Dbxref=GeneID:626596,GenBank:XP_011243675.1,MGI:MGI:3613651;Name=XP_011243675.1;gbkey=CDS;gene=Rgs22;product=regulator of G-protein signaling 22 isoform X1;protein_id=XP_011243675.1;extra_copy_number=0
CM058255.1	Liftoff	CDS	33794345	33794440	.	-	.	ID=cds-XP_011243675.1;Parent=rna-XM_011245373.4;Dbxref=GeneID:626596,GenBank:XP_011243675.1,MGI:MGI:3613651;Name=XP_011243675.1;gbkey=CDS;gene=Rgs22;product=regulator of G-protein signaling 22 isoform X1;protein_id=XP_011243675.1;extra_copy_number=0
CM058255.1	Liftoff	CDS	33796887	33797042	.	-	.	ID=cds-XP_011243675.1;Parent=rna-XM_011245373.4;Dbxref=GeneID:626596,GenBank:XP_011243675.1,MGI:MGI:3613651;Name=XP_011243675.1;gbkey=CDS;gene=Rgs22;product=regulator of G-protein signaling 22 isoform X1;protein_id=XP_011243675.1;extra_copy_number=0
CM058255.1	Liftoff	CDS	33807081	33807260	.	-	.	ID=cds-XP_011243675.1;Parent=rna-XM_011245373.4;Dbxref=GeneID:626596,GenBank:XP_011243675.1,MGI:MGI:3613651;Name=XP_011243675.1;gbkey=CDS;gene=Rgs22;product=regulator of G-protein signaling 22 isoform X1;protein_id=XP_011243675.1;extra_copy_number=0
CM058255.1	Liftoff	CDS	33821824	33821985	.	-	.	ID=cds-XP_011243675.1;Parent=rna-XM_011245373.4;Dbxref=GeneID:626596,GenBank:XP_011243675.1,MGI:MGI:3613651;Name=XP_011243675.1;gbkey=CDS;gene=Rgs22;product=regulator of G-protein signaling 22 isoform X1;protein_id=XP_011243675.1;extra_copy_number=0
CM058255.1	Liftoff	CDS	33824480	33824548	.	-	.	ID=cds-XP_011243675.1;Parent=rna-XM_011245373.4;Dbxref=GeneID:626596,GenBank:XP_011243675.1,MGI:MGI:3613651;Name=XP_011243675.1;gbkey=CDS;gene=Rgs22;product=regulator of G-protein signaling 22 isoform X1;protein_id=XP_011243675.1;extra_copy_number=0
CM058255.1	Liftoff	CDS	33827289	33827447	.	-	.	ID=cds-XP_011243675.1;Parent=rna-XM_011245373.4;Dbxref=GeneID:626596,GenBank:XP_011243675.1,MGI:MGI:3613651;Name=XP_011243675.1;gbkey=CDS;gene=Rgs22;product=regulator of G-protein signaling 22 isoform X1;protein_id=XP_011243675.1;extra_copy_number=0
CM058255.1	Liftoff	CDS	33830011	33830173	.	-	.	ID=cds-XP_011243675.1;Parent=rna-XM_011245373.4;Dbxref=GeneID:626596,GenBank:XP_011243675.1,MGI:MGI:3613651;Name=XP_011243675.1;gbkey=CDS;gene=Rgs22;product=regulator of G-protein signaling 22 isoform X1;protein_id=XP_011243675.1;extra_copy_number=0
CM058255.1	Liftoff	CDS	33831344	33831513	.	-	.	ID=cds-XP_011243675.1;Parent=rna-XM_011245373.4;Dbxref=GeneID:626596,GenBank:XP_011243675.1,MGI:MGI:3613651;Name=XP_011243675.1;gbkey=CDS;gene=Rgs22;product=regulator of G-protein signaling 22 isoform X1;protein_id=XP_011243675.1;extra_copy_number=0
CM058255.1	Liftoff	CDS	33834097	33834189	.	-	.	ID=cds-XP_011243675.1;Parent=rna-XM_011245373.4;Dbxref=GeneID:626596,GenBank:XP_011243675.1,MGI:MGI:3613651;Name=XP_011243675.1;gbkey=CDS;gene=Rgs22;product=regulator of G-protein signaling 22 isoform X1;protein_id=XP_011243675.1;extra_copy_number=0
CM058255.1	Liftoff	CDS	33835959	33836153	.	-	.	ID=cds-XP_011243675.1;Parent=rna-XM_011245373.4;Dbxref=GeneID:626596,GenBank:XP_011243675.1,MGI:MGI:3613651;Name=XP_011243675.1;gbkey=CDS;gene=Rgs22;product=regulator of G-protein signaling 22 isoform X1;protein_id=XP_011243675.1;extra_copy_number=0
CM058255.1	Liftoff	CDS	33862099	33862200	.	-	.	ID=cds-XP_011243675.1;Parent=rna-XM_011245373.4;Dbxref=GeneID:626596,GenBank:XP_011243675.1,MGI:MGI:3613651;Name=XP_011243675.1;gbkey=CDS;gene=Rgs22;product=regulator of G-protein signaling 22 isoform X1;protein_id=XP_011243675.1;extra_copy_number=0
CM058255.1	Liftoff	CDS	33863195	33863320	.	-	.	ID=cds-XP_011243675.1;Parent=rna-XM_011245373.4;Dbxref=GeneID:626596,GenBank:XP_011243675.1,MGI:MGI:3613651;Name=XP_011243675.1;gbkey=CDS;gene=Rgs22;product=regulator of G-protein signaling 22 isoform X1;protein_id=XP_011243675.1;extra_copy_number=0
CM058255.1	Liftoff	CDS	33864911	33865025	.	-	.	ID=cds-XP_011243675.1;Parent=rna-XM_011245373.4;Dbxref=GeneID:626596,GenBank:XP_011243675.1,MGI:MGI:3613651;Name=XP_011243675.1;gbkey=CDS;gene=Rgs22;product=regulator of G-protein signaling 22 isoform X1;protein_id=XP_011243675.1;extra_copy_number=0
CM058255.1	Liftoff	CDS	33868620	33868750	.	-	.	ID=cds-XP_011243675.1;Parent=rna-XM_011245373.4;Dbxref=GeneID:626596,GenBank:XP_011243675.1,MGI:MGI:3613651;Name=XP_011243675.1;gbkey=CDS;gene=Rgs22;product=regulator of G-protein signaling 22 isoform X1;protein_id=XP_011243675.1;extra_copy_number=0
CM058255.1	Liftoff	CDS	33874106	33874280	.	-	.	ID=cds-XP_011243675.1;Parent=rna-XM_011245373.4;Dbxref=GeneID:626596,GenBank:XP_011243675.1,MGI:MGI:3613651;Name=XP_011243675.1;gbkey=CDS;gene=Rgs22;product=regulator of G-protein signaling 22 isoform X1;protein_id=XP_011243675.1;extra_copy_number=0
CM058255.1	Liftoff	CDS	33879497	33879658	.	-	.	ID=cds-XP_011243675.1;Parent=rna-XM_011245373.4;Dbxref=GeneID:626596,GenBank:XP_011243675.1,MGI:MGI:3613651;Name=XP_011243675.1;gbkey=CDS;gene=Rgs22;product=regulator of G-protein signaling 22 isoform X1;protein_id=XP_011243675.1;extra_copy_number=0
CM058255.1	Liftoff	CDS	33880885	33881497	.	-	.	ID=cds-XP_011243675.1;Parent=rna-XM_011245373.4;Dbxref=GeneID:626596,GenBank:XP_011243675.1,MGI:MGI:3613651;Name=XP_011243675.1;gbkey=CDS;gene=Rgs22;product=regulator of G-protein signaling 22 isoform X1;protein_id=XP_011243675.1;extra_copy_number=0
CM058255.1	Liftoff	CDS	33883017	33883146	.	-	.	ID=cds-XP_011243675.1;Parent=rna-XM_011245373.4;Dbxref=GeneID:626596,GenBank:XP_011243675.1,MGI:MGI:3613651;Name=XP_011243675.1;gbkey=CDS;gene=Rgs22;product=regulator of G-protein signaling 22 isoform X1;protein_id=XP_011243675.1;extra_copy_number=0
CM058255.1	Liftoff	CDS	33885018	33885186	.	-	.	ID=cds-XP_011243675.1;Parent=rna-XM_011245373.4;Dbxref=GeneID:626596,GenBank:XP_011243675.1,MGI:MGI:3613651;Name=XP_011243675.1;gbkey=CDS;gene=Rgs22;product=regulator of G-protein signaling 22 isoform X1;protein_id=XP_011243675.1;extra_copy_number=0
CM058255.1	Liftoff	CDS	33885786	33885871	.	-	.	ID=cds-XP_011243675.1;Parent=rna-XM_011245373.4;Dbxref=GeneID:626596,GenBank:XP_011243675.1,MGI:MGI:3613651;Name=XP_011243675.1;gbkey=CDS;gene=Rgs22;product=regulator of G-protein signaling 22 isoform X1;protein_id=XP_011243675.1;extra_copy_number=0
CM058255.1	Liftoff	CDS	33888176	33888397	.	-	.	ID=cds-XP_011243675.1;Parent=rna-XM_011245373.4;Dbxref=GeneID:626596,GenBank:XP_011243675.1,MGI:MGI:3613651;Name=XP_011243675.1;gbkey=CDS;gene=Rgs22;product=regulator of G-protein signaling 22 isoform X1;protein_id=XP_011243675.1;extra_copy_number=0
CM058255.1	Liftoff	CDS	33903550	33903612	.	-	.	ID=cds-XP_011243675.1;Parent=rna-XM_011245373.4;Dbxref=GeneID:626596,GenBank:XP_011243675.1,MGI:MGI:3613651;Name=XP_011243675.1;gbkey=CDS;gene=Rgs22;product=regulator of G-protein signaling 22 isoform X1;protein_id=XP_011243675.1;extra_copy_number=0
CM058255.1	Liftoff	CDS	33921160	33921188	.	-	.	ID=cds-XP_011243675.1;Parent=rna-XM_011245373.4;Dbxref=GeneID:626596,GenBank:XP_011243675.1,MGI:MGI:3613651;Name=XP_011243675.1;gbkey=CDS;gene=Rgs22;product=regulator of G-protein signaling 22 isoform X1;protein_id=XP_011243675.1;extra_copy_number=0
CM058255.1	Liftoff	CDS	33921609	33921633	.	-	.	ID=cds-XP_011243675.1;Parent=rna-XM_011245373.4;Dbxref=GeneID:626596,GenBank:XP_011243675.1,MGI:MGI:3613651;Name=XP_011243675.1;gbkey=CDS;gene=Rgs22;product=regulator of G-protein signaling 22 isoform X1;protein_id=XP_011243675.1;extra_copy_number=0
CM058255.1	Liftoff	mRNA	33788962	33921853	.	-	.	ID=rna-XM_030248684.2;Parent=gene-Rgs22;Dbxref=GeneID:626596,GenBank:XM_030248684.2,MGI:MGI:3613651;Name=XM_030248684.2;gbkey=mRNA;gene=Rgs22;model_evidence=Supporting evidence includes similarity to: 1 mRNA%2C 1 EST%2C 16 long SRA reads%2C and 100%25 coverage of the annotated genomic feature by RNAseq alignments%2C including 2 samples with support for all annotated introns;product=regulator of G-protein signalling 22%2C transcript variant X9;transcript_id=XM_030248684.2;matches_ref_protein=True;valid_ORF=True;extra_copy_number=0
CM058255.1	Liftoff	exon	33788962	33789424	.	-	.	ID=exon-XM_030248684.2-24;Parent=rna-XM_030248684.2;Dbxref=GeneID:626596,GenBank:XM_030248684.2,MGI:MGI:3613651;gbkey=mRNA;gene=Rgs22;product=regulator of G-protein signalling 22%2C transcript variant X9;transcript_id=XM_030248684.2;extra_copy_number=0
CM058255.1	Liftoff	exon	33791561	33791610	.	-	.	ID=exon-XM_030248684.2-23;Parent=rna-XM_030248684.2;Dbxref=GeneID:626596,GenBank:XM_030248684.2,MGI:MGI:3613651;gbkey=mRNA;gene=Rgs22;product=regulator of G-protein signalling 22%2C transcript variant X9;transcript_id=XM_030248684.2;extra_copy_number=0
CM058255.1	Liftoff	exon	33792015	33792108	.	-	.	ID=exon-XM_030248684.2-22;Parent=rna-XM_030248684.2;Dbxref=GeneID:626596,GenBank:XM_030248684.2,MGI:MGI:3613651;gbkey=mRNA;gene=Rgs22;product=regulator of G-protein signalling 22%2C transcript variant X9;transcript_id=XM_030248684.2;extra_copy_number=0
CM058255.1	Liftoff	exon	33794345	33794440	.	-	.	ID=exon-XM_030248684.2-21;Parent=rna-XM_030248684.2;Dbxref=GeneID:626596,GenBank:XM_030248684.2,MGI:MGI:3613651;gbkey=mRNA;gene=Rgs22;product=regulator of G-protein signalling 22%2C transcript variant X9;transcript_id=XM_030248684.2;extra_copy_number=0
CM058255.1	Liftoff	exon	33807081	33807260	.	-	.	ID=exon-XM_030248684.2-20;Parent=rna-XM_030248684.2;Dbxref=GeneID:626596,GenBank:XM_030248684.2,MGI:MGI:3613651;gbkey=mRNA;gene=Rgs22;product=regulator of G-protein signalling 22%2C transcript variant X9;transcript_id=XM_030248684.2;extra_copy_number=0
CM058255.1	Liftoff	exon	33821824	33821985	.	-	.	ID=exon-XM_030248684.2-19;Parent=rna-XM_030248684.2;Dbxref=GeneID:626596,GenBank:XM_030248684.2,MGI:MGI:3613651;gbkey=mRNA;gene=Rgs22;product=regulator of G-protein signalling 22%2C transcript variant X9;transcript_id=XM_030248684.2;extra_copy_number=0
CM058255.1	Liftoff	exon	33824480	33824548	.	-	.	ID=exon-XM_030248684.2-18;Parent=rna-XM_030248684.2;Dbxref=GeneID:626596,GenBank:XM_030248684.2,MGI:MGI:3613651;gbkey=mRNA;gene=Rgs22;product=regulator of G-protein signalling 22%2C transcript variant X9;transcript_id=XM_030248684.2;extra_copy_number=0
CM058255.1	Liftoff	exon	33827289	33827447	.	-	.	ID=exon-XM_030248684.2-17;Parent=rna-XM_030248684.2;Dbxref=GeneID:626596,GenBank:XM_030248684.2,MGI:MGI:3613651;gbkey=mRNA;gene=Rgs22;product=regulator of G-protein signalling 22%2C transcript variant X9;transcript_id=XM_030248684.2;extra_copy_number=0
CM058255.1	Liftoff	exon	33830011	33830173	.	-	.	ID=exon-XM_030248684.2-16;Parent=rna-XM_030248684.2;Dbxref=GeneID:626596,GenBank:XM_030248684.2,MGI:MGI:3613651;gbkey=mRNA;gene=Rgs22;product=regulator of G-protein signalling 22%2C transcript variant X9;transcript_id=XM_030248684.2;extra_copy_number=0
CM058255.1	Liftoff	exon	33831344	33831513	.	-	.	ID=exon-XM_030248684.2-15;Parent=rna-XM_030248684.2;Dbxref=GeneID:626596,GenBank:XM_030248684.2,MGI:MGI:3613651;gbkey=mRNA;gene=Rgs22;product=regulator of G-protein signalling 22%2C transcript variant X9;transcript_id=XM_030248684.2;extra_copy_number=0
CM058255.1	Liftoff	exon	33834097	33834189	.	-	.	ID=exon-XM_030248684.2-14;Parent=rna-XM_030248684.2;Dbxref=GeneID:626596,GenBank:XM_030248684.2,MGI:MGI:3613651;gbkey=mRNA;gene=Rgs22;product=regulator of G-protein signalling 22%2C transcript variant X9;transcript_id=XM_030248684.2;extra_copy_number=0
CM058255.1	Liftoff	exon	33835959	33836153	.	-	.	ID=exon-XM_030248684.2-13;Parent=rna-XM_030248684.2;Dbxref=GeneID:626596,GenBank:XM_030248684.2,MGI:MGI:3613651;gbkey=mRNA;gene=Rgs22;product=regulator of G-protein signalling 22%2C transcript variant X9;transcript_id=XM_030248684.2;extra_copy_number=0
CM058255.1	Liftoff	exon	33862099	33862200	.	-	.	ID=exon-XM_030248684.2-12;Parent=rna-XM_030248684.2;Dbxref=GeneID:626596,GenBank:XM_030248684.2,MGI:MGI:3613651;gbkey=mRNA;gene=Rgs22;product=regulator of G-protein signalling 22%2C transcript variant X9;transcript_id=XM_030248684.2;extra_copy_number=0
CM058255.1	Liftoff	exon	33863195	33863320	.	-	.	ID=exon-XM_030248684.2-11;Parent=rna-XM_030248684.2;Dbxref=GeneID:626596,GenBank:XM_030248684.2,MGI:MGI:3613651;gbkey=mRNA;gene=Rgs22;product=regulator of G-protein signalling 22%2C transcript variant X9;transcript_id=XM_030248684.2;extra_copy_number=0
CM058255.1	Liftoff	exon	33864911	33865025	.	-	.	ID=exon-XM_030248684.2-10;Parent=rna-XM_030248684.2;Dbxref=GeneID:626596,GenBank:XM_030248684.2,MGI:MGI:3613651;gbkey=mRNA;gene=Rgs22;product=regulator of G-protein signalling 22%2C transcript variant X9;transcript_id=XM_030248684.2;extra_copy_number=0
CM058255.1	Liftoff	exon	33868620	33868750	.	-	.	ID=exon-XM_030248684.2-9;Parent=rna-XM_030248684.2;Dbxref=GeneID:626596,GenBank:XM_030248684.2,MGI:MGI:3613651;gbkey=mRNA;gene=Rgs22;product=regulator of G-protein signalling 22%2C transcript variant X9;transcript_id=XM_030248684.2;extra_copy_number=0
CM058255.1	Liftoff	exon	33874112	33874280	.	-	.	ID=exon-XM_030248684.2-8;Parent=rna-XM_030248684.2;Dbxref=GeneID:626596,GenBank:XM_030248684.2,MGI:MGI:3613651;gbkey=mRNA;gene=Rgs22;product=regulator of G-protein signalling 22%2C transcript variant X9;transcript_id=XM_030248684.2;extra_copy_number=0
CM058255.1	Liftoff	exon	33883017	33883146	.	-	.	ID=exon-XM_030248684.2-7;Parent=rna-XM_030248684.2;Dbxref=GeneID:626596,GenBank:XM_030248684.2,MGI:MGI:3613651;gbkey=mRNA;gene=Rgs22;product=regulator of G-protein signalling 22%2C transcript variant X9;transcript_id=XM_030248684.2;extra_copy_number=0
CM058255.1	Liftoff	exon	33885018	33885186	.	-	.	ID=exon-XM_030248684.2-6;Parent=rna-XM_030248684.2;Dbxref=GeneID:626596,GenBank:XM_030248684.2,MGI:MGI:3613651;gbkey=mRNA;gene=Rgs22;product=regulator of G-protein signalling 22%2C transcript variant X9;transcript_id=XM_030248684.2;extra_copy_number=0
CM058255.1	Liftoff	exon	33885786	33885871	.	-	.	ID=exon-XM_030248684.2-5;Parent=rna-XM_030248684.2;Dbxref=GeneID:626596,GenBank:XM_030248684.2,MGI:MGI:3613651;gbkey=mRNA;gene=Rgs22;product=regulator of G-protein signalling 22%2C transcript variant X9;transcript_id=XM_030248684.2;extra_copy_number=0
CM058255.1	Liftoff	exon	33888176	33888397	.	-	.	ID=exon-XM_030248684.2-4;Parent=rna-XM_030248684.2;Dbxref=GeneID:626596,GenBank:XM_030248684.2,MGI:MGI:3613651;gbkey=mRNA;gene=Rgs22;product=regulator of G-protein signalling 22%2C transcript variant X9;transcript_id=XM_030248684.2;extra_copy_number=0
CM058255.1	Liftoff	exon	33903550	33903612	.	-	.	ID=exon-XM_030248684.2-3;Parent=rna-XM_030248684.2;Dbxref=GeneID:626596,GenBank:XM_030248684.2,MGI:MGI:3613651;gbkey=mRNA;gene=Rgs22;product=regulator of G-protein signalling 22%2C transcript variant X9;transcript_id=XM_030248684.2;extra_copy_number=0
CM058255.1	Liftoff	exon	33920977	33921188	.	-	.	ID=exon-XM_030248684.2-2;Parent=rna-XM_030248684.2;Dbxref=GeneID:626596,GenBank:XM_030248684.2,MGI:MGI:3613651;gbkey=mRNA;gene=Rgs22;product=regulator of G-protein signalling 22%2C transcript variant X9;transcript_id=XM_030248684.2;extra_copy_number=0
CM058255.1	Liftoff	exon	33921609	33921853	.	-	.	ID=exon-XM_030248684.2-1;Parent=rna-XM_030248684.2;Dbxref=GeneID:626596,GenBank:XM_030248684.2,MGI:MGI:3613651;gbkey=mRNA;gene=Rgs22;product=regulator of G-protein signalling 22%2C transcript variant X9;transcript_id=XM_030248684.2;extra_copy_number=0
CM058255.1	Liftoff	CDS	33791606	33791610	.	-	.	ID=cds-XP_030104544.1;Parent=rna-XM_030248684.2;Dbxref=GeneID:626596,GenBank:XP_030104544.1,MGI:MGI:3613651;Name=XP_030104544.1;gbkey=CDS;gene=Rgs22;product=regulator of G-protein signaling 22 isoform X5;protein_id=XP_030104544.1;extra_copy_number=0
CM058255.1	Liftoff	CDS	33792015	33792108	.	-	.	ID=cds-XP_030104544.1;Parent=rna-XM_030248684.2;Dbxref=GeneID:626596,GenBank:XP_030104544.1,MGI:MGI:3613651;Name=XP_030104544.1;gbkey=CDS;gene=Rgs22;product=regulator of G-protein signaling 22 isoform X5;protein_id=XP_030104544.1;extra_copy_number=0
CM058255.1	Liftoff	CDS	33794345	33794440	.	-	.	ID=cds-XP_030104544.1;Parent=rna-XM_030248684.2;Dbxref=GeneID:626596,GenBank:XP_030104544.1,MGI:MGI:3613651;Name=XP_030104544.1;gbkey=CDS;gene=Rgs22;product=regulator of G-protein signaling 22 isoform X5;protein_id=XP_030104544.1;extra_copy_number=0
CM058255.1	Liftoff	CDS	33807081	33807260	.	-	.	ID=cds-XP_030104544.1;Parent=rna-XM_030248684.2;Dbxref=GeneID:626596,GenBank:XP_030104544.1,MGI:MGI:3613651;Name=XP_030104544.1;gbkey=CDS;gene=Rgs22;product=regulator of G-protein signaling 22 isoform X5;protein_id=XP_030104544.1;extra_copy_number=0
CM058255.1	Liftoff	CDS	33821824	33821985	.	-	.	ID=cds-XP_030104544.1;Parent=rna-XM_030248684.2;Dbxref=GeneID:626596,GenBank:XP_030104544.1,MGI:MGI:3613651;Name=XP_030104544.1;gbkey=CDS;gene=Rgs22;product=regulator of G-protein signaling 22 isoform X5;protein_id=XP_030104544.1;extra_copy_number=0
CM058255.1	Liftoff	CDS	33824480	33824548	.	-	.	ID=cds-XP_030104544.1;Parent=rna-XM_030248684.2;Dbxref=GeneID:626596,GenBank:XP_030104544.1,MGI:MGI:3613651;Name=XP_030104544.1;gbkey=CDS;gene=Rgs22;product=regulator of G-protein signaling 22 isoform X5;protein_id=XP_030104544.1;extra_copy_number=0
CM058255.1	Liftoff	CDS	33827289	33827447	.	-	.	ID=cds-XP_030104544.1;Parent=rna-XM_030248684.2;Dbxref=GeneID:626596,GenBank:XP_030104544.1,MGI:MGI:3613651;Name=XP_030104544.1;gbkey=CDS;gene=Rgs22;product=regulator of G-protein signaling 22 isoform X5;protein_id=XP_030104544.1;extra_copy_number=0
CM058255.1	Liftoff	CDS	33830011	33830173	.	-	.	ID=cds-XP_030104544.1;Parent=rna-XM_030248684.2;Dbxref=GeneID:626596,GenBank:XP_030104544.1,MGI:MGI:3613651;Name=XP_030104544.1;gbkey=CDS;gene=Rgs22;product=regulator of G-protein signaling 22 isoform X5;protein_id=XP_030104544.1;extra_copy_number=0
CM058255.1	Liftoff	CDS	33831344	33831513	.	-	.	ID=cds-XP_030104544.1;Parent=rna-XM_030248684.2;Dbxref=GeneID:626596,GenBank:XP_030104544.1,MGI:MGI:3613651;Name=XP_030104544.1;gbkey=CDS;gene=Rgs22;product=regulator of G-protein signaling 22 isoform X5;protein_id=XP_030104544.1;extra_copy_number=0
CM058255.1	Liftoff	CDS	33834097	33834189	.	-	.	ID=cds-XP_030104544.1;Parent=rna-XM_030248684.2;Dbxref=GeneID:626596,GenBank:XP_030104544.1,MGI:MGI:3613651;Name=XP_030104544.1;gbkey=CDS;gene=Rgs22;product=regulator of G-protein signaling 22 isoform X5;protein_id=XP_030104544.1;extra_copy_number=0
CM058255.1	Liftoff	CDS	33835959	33836153	.	-	.	ID=cds-XP_030104544.1;Parent=rna-XM_030248684.2;Dbxref=GeneID:626596,GenBank:XP_030104544.1,MGI:MGI:3613651;Name=XP_030104544.1;gbkey=CDS;gene=Rgs22;product=regulator of G-protein signaling 22 isoform X5;protein_id=XP_030104544.1;extra_copy_number=0
CM058255.1	Liftoff	CDS	33862099	33862200	.	-	.	ID=cds-XP_030104544.1;Parent=rna-XM_030248684.2;Dbxref=GeneID:626596,GenBank:XP_030104544.1,MGI:MGI:3613651;Name=XP_030104544.1;gbkey=CDS;gene=Rgs22;product=regulator of G-protein signaling 22 isoform X5;protein_id=XP_030104544.1;extra_copy_number=0
CM058255.1	Liftoff	CDS	33863195	33863320	.	-	.	ID=cds-XP_030104544.1;Parent=rna-XM_030248684.2;Dbxref=GeneID:626596,GenBank:XP_030104544.1,MGI:MGI:3613651;Name=XP_030104544.1;gbkey=CDS;gene=Rgs22;product=regulator of G-protein signaling 22 isoform X5;protein_id=XP_030104544.1;extra_copy_number=0
CM058255.1	Liftoff	CDS	33864911	33865025	.	-	.	ID=cds-XP_030104544.1;Parent=rna-XM_030248684.2;Dbxref=GeneID:626596,GenBank:XP_030104544.1,MGI:MGI:3613651;Name=XP_030104544.1;gbkey=CDS;gene=Rgs22;product=regulator of G-protein signaling 22 isoform X5;protein_id=XP_030104544.1;extra_copy_number=0
CM058255.1	Liftoff	CDS	33868620	33868750	.	-	.	ID=cds-XP_030104544.1;Parent=rna-XM_030248684.2;Dbxref=GeneID:626596,GenBank:XP_030104544.1,MGI:MGI:3613651;Name=XP_030104544.1;gbkey=CDS;gene=Rgs22;product=regulator of G-protein signaling 22 isoform X5;protein_id=XP_030104544.1;extra_copy_number=0
CM058255.1	Liftoff	CDS	33874112	33874165	.	-	.	ID=cds-XP_030104544.1;Parent=rna-XM_030248684.2;Dbxref=GeneID:626596,GenBank:XP_030104544.1,MGI:MGI:3613651;Name=XP_030104544.1;gbkey=CDS;gene=Rgs22;product=regulator of G-protein signaling 22 isoform X5;protein_id=XP_030104544.1;extra_copy_number=0
CM058255.1	Liftoff	mRNA	33788964	33921849	.	-	.	ID=rna-XM_011245370.4;Parent=gene-Rgs22;Dbxref=GeneID:626596,GenBank:XM_011245370.4,MGI:MGI:3613651;Name=XM_011245370.4;gbkey=mRNA;gene=Rgs22;model_evidence=Supporting evidence includes similarity to: 1 mRNA%2C 3 ESTs%2C 6 Proteins%2C 35 long SRA reads%2C and 100%25 coverage of the annotated genomic feature by RNAseq alignments%2C including 5 samples with support for all annotated introns;product=regulator of G-protein signalling 22%2C transcript variant X1;transcript_id=XM_011245370.4;matches_ref_protein=True;valid_ORF=True;extra_copy_number=0
CM058255.1	Liftoff	exon	33788964	33789424	.	-	.	ID=exon-XM_011245370.4-28;Parent=rna-XM_011245370.4;Dbxref=GeneID:626596,GenBank:XM_011245370.4,MGI:MGI:3613651;gbkey=mRNA;gene=Rgs22;product=regulator of G-protein signalling 22%2C transcript variant X1;transcript_id=XM_011245370.4;extra_copy_number=0
CM058255.1	Liftoff	exon	33791561	33791610	.	-	.	ID=exon-XM_011245370.4-27;Parent=rna-XM_011245370.4;Dbxref=GeneID:626596,GenBank:XM_011245370.4,MGI:MGI:3613651;gbkey=mRNA;gene=Rgs22;product=regulator of G-protein signalling 22%2C transcript variant X1;transcript_id=XM_011245370.4;extra_copy_number=0
CM058255.1	Liftoff	exon	33791814	33791900	.	-	.	ID=exon-XM_011245370.4-26;Parent=rna-XM_011245370.4;Dbxref=GeneID:626596,GenBank:XM_011245370.4,MGI:MGI:3613651;gbkey=mRNA;gene=Rgs22;product=regulator of G-protein signalling 22%2C transcript variant X1;transcript_id=XM_011245370.4;extra_copy_number=0
CM058255.1	Liftoff	exon	33792015	33792108	.	-	.	ID=exon-XM_011245370.4-25;Parent=rna-XM_011245370.4;Dbxref=GeneID:626596,GenBank:XM_011245370.4,MGI:MGI:3613651;gbkey=mRNA;gene=Rgs22;product=regulator of G-protein signalling 22%2C transcript variant X1;transcript_id=XM_011245370.4;extra_copy_number=0
CM058255.1	Liftoff	exon	33794345	33794440	.	-	.	ID=exon-XM_011245370.4-24;Parent=rna-XM_011245370.4;Dbxref=GeneID:626596,GenBank:XM_011245370.4,MGI:MGI:3613651;gbkey=mRNA;gene=Rgs22;product=regulator of G-protein signalling 22%2C transcript variant X1;transcript_id=XM_011245370.4;extra_copy_number=0
CM058255.1	Liftoff	exon	33796887	33797042	.	-	.	ID=exon-XM_011245370.4-23;Parent=rna-XM_011245370.4;Dbxref=GeneID:626596,GenBank:XM_011245370.4,MGI:MGI:3613651;gbkey=mRNA;gene=Rgs22;product=regulator of G-protein signalling 22%2C transcript variant X1;transcript_id=XM_011245370.4;extra_copy_number=0
CM058255.1	Liftoff	exon	33807081	33807260	.	-	.	ID=exon-XM_011245370.4-22;Parent=rna-XM_011245370.4;Dbxref=GeneID:626596,GenBank:XM_011245370.4,MGI:MGI:3613651;gbkey=mRNA;gene=Rgs22;product=regulator of G-protein signalling 22%2C transcript variant X1;transcript_id=XM_011245370.4;extra_copy_number=0
CM058255.1	Liftoff	exon	33821824	33821985	.	-	.	ID=exon-XM_011245370.4-21;Parent=rna-XM_011245370.4;Dbxref=GeneID:626596,GenBank:XM_011245370.4,MGI:MGI:3613651;gbkey=mRNA;gene=Rgs22;product=regulator of G-protein signalling 22%2C transcript variant X1;transcript_id=XM_011245370.4;extra_copy_number=0
CM058255.1	Liftoff	exon	33824480	33824548	.	-	.	ID=exon-XM_011245370.4-20;Parent=rna-XM_011245370.4;Dbxref=GeneID:626596,GenBank:XM_011245370.4,MGI:MGI:3613651;gbkey=mRNA;gene=Rgs22;product=regulator of G-protein signalling 22%2C transcript variant X1;transcript_id=XM_011245370.4;extra_copy_number=0
CM058255.1	Liftoff	exon	33827289	33827447	.	-	.	ID=exon-XM_011245370.4-19;Parent=rna-XM_011245370.4;Dbxref=GeneID:626596,GenBank:XM_011245370.4,MGI:MGI:3613651;gbkey=mRNA;gene=Rgs22;product=regulator of G-protein signalling 22%2C transcript variant X1;transcript_id=XM_011245370.4;extra_copy_number=0
CM058255.1	Liftoff	exon	33830011	33830173	.	-	.	ID=exon-XM_011245370.4-18;Parent=rna-XM_011245370.4;Dbxref=GeneID:626596,GenBank:XM_011245370.4,MGI:MGI:3613651;gbkey=mRNA;gene=Rgs22;product=regulator of G-protein signalling 22%2C transcript variant X1;transcript_id=XM_011245370.4;extra_copy_number=0
CM058255.1	Liftoff	exon	33831344	33831513	.	-	.	ID=exon-XM_011245370.4-17;Parent=rna-XM_011245370.4;Dbxref=GeneID:626596,GenBank:XM_011245370.4,MGI:MGI:3613651;gbkey=mRNA;gene=Rgs22;product=regulator of G-protein signalling 22%2C transcript variant X1;transcript_id=XM_011245370.4;extra_copy_number=0
CM058255.1	Liftoff	exon	33834097	33834189	.	-	.	ID=exon-XM_011245370.4-16;Parent=rna-XM_011245370.4;Dbxref=GeneID:626596,GenBank:XM_011245370.4,MGI:MGI:3613651;gbkey=mRNA;gene=Rgs22;product=regulator of G-protein signalling 22%2C transcript variant X1;transcript_id=XM_011245370.4;extra_copy_number=0
CM058255.1	Liftoff	exon	33835959	33836153	.	-	.	ID=exon-XM_011245370.4-15;Parent=rna-XM_011245370.4;Dbxref=GeneID:626596,GenBank:XM_011245370.4,MGI:MGI:3613651;gbkey=mRNA;gene=Rgs22;product=regulator of G-protein signalling 22%2C transcript variant X1;transcript_id=XM_011245370.4;extra_copy_number=0
CM058255.1	Liftoff	exon	33862099	33862200	.	-	.	ID=exon-XM_011245370.4-14;Parent=rna-XM_011245370.4;Dbxref=GeneID:626596,GenBank:XM_011245370.4,MGI:MGI:3613651;gbkey=mRNA;gene=Rgs22;product=regulator of G-protein signalling 22%2C transcript variant X1;transcript_id=XM_011245370.4;extra_copy_number=0
CM058255.1	Liftoff	exon	33863195	33863320	.	-	.	ID=exon-XM_011245370.4-13;Parent=rna-XM_011245370.4;Dbxref=GeneID:626596,GenBank:XM_011245370.4,MGI:MGI:3613651;gbkey=mRNA;gene=Rgs22;product=regulator of G-protein signalling 22%2C transcript variant X1;transcript_id=XM_011245370.4;extra_copy_number=0
CM058255.1	Liftoff	exon	33864911	33865025	.	-	.	ID=exon-XM_011245370.4-12;Parent=rna-XM_011245370.4;Dbxref=GeneID:626596,GenBank:XM_011245370.4,MGI:MGI:3613651;gbkey=mRNA;gene=Rgs22;product=regulator of G-protein signalling 22%2C transcript variant X1;transcript_id=XM_011245370.4;extra_copy_number=0
CM058255.1	Liftoff	exon	33868620	33868750	.	-	.	ID=exon-XM_011245370.4-11;Parent=rna-XM_011245370.4;Dbxref=GeneID:626596,GenBank:XM_011245370.4,MGI:MGI:3613651;gbkey=mRNA;gene=Rgs22;product=regulator of G-protein signalling 22%2C transcript variant X1;transcript_id=XM_011245370.4;extra_copy_number=0
CM058255.1	Liftoff	exon	33874106	33874280	.	-	.	ID=exon-XM_011245370.4-10;Parent=rna-XM_011245370.4;Dbxref=GeneID:626596,GenBank:XM_011245370.4,MGI:MGI:3613651;gbkey=mRNA;gene=Rgs22;product=regulator of G-protein signalling 22%2C transcript variant X1;transcript_id=XM_011245370.4;extra_copy_number=0
CM058255.1	Liftoff	exon	33879497	33879658	.	-	.	ID=exon-XM_011245370.4-9;Parent=rna-XM_011245370.4;Dbxref=GeneID:626596,GenBank:XM_011245370.4,MGI:MGI:3613651;gbkey=mRNA;gene=Rgs22;product=regulator of G-protein signalling 22%2C transcript variant X1;transcript_id=XM_011245370.4;extra_copy_number=0
CM058255.1	Liftoff	exon	33880885	33881497	.	-	.	ID=exon-XM_011245370.4-8;Parent=rna-XM_011245370.4;Dbxref=GeneID:626596,GenBank:XM_011245370.4,MGI:MGI:3613651;gbkey=mRNA;gene=Rgs22;product=regulator of G-protein signalling 22%2C transcript variant X1;transcript_id=XM_011245370.4;extra_copy_number=0
CM058255.1	Liftoff	exon	33883017	33883146	.	-	.	ID=exon-XM_011245370.4-7;Parent=rna-XM_011245370.4;Dbxref=GeneID:626596,GenBank:XM_011245370.4,MGI:MGI:3613651;gbkey=mRNA;gene=Rgs22;product=regulator of G-protein signalling 22%2C transcript variant X1;transcript_id=XM_011245370.4;extra_copy_number=0
CM058255.1	Liftoff	exon	33885018	33885186	.	-	.	ID=exon-XM_011245370.4-6;Parent=rna-XM_011245370.4;Dbxref=GeneID:626596,GenBank:XM_011245370.4,MGI:MGI:3613651;gbkey=mRNA;gene=Rgs22;product=regulator of G-protein signalling 22%2C transcript variant X1;transcript_id=XM_011245370.4;extra_copy_number=0
CM058255.1	Liftoff	exon	33885786	33885871	.	-	.	ID=exon-XM_011245370.4-5;Parent=rna-XM_011245370.4;Dbxref=GeneID:626596,GenBank:XM_011245370.4,MGI:MGI:3613651;gbkey=mRNA;gene=Rgs22;product=regulator of G-protein signalling 22%2C transcript variant X1;transcript_id=XM_011245370.4;extra_copy_number=0
CM058255.1	Liftoff	exon	33888176	33888397	.	-	.	ID=exon-XM_011245370.4-4;Parent=rna-XM_011245370.4;Dbxref=GeneID:626596,GenBank:XM_011245370.4,MGI:MGI:3613651;gbkey=mRNA;gene=Rgs22;product=regulator of G-protein signalling 22%2C transcript variant X1;transcript_id=XM_011245370.4;extra_copy_number=0
CM058255.1	Liftoff	exon	33903550	33903612	.	-	.	ID=exon-XM_011245370.4-3;Parent=rna-XM_011245370.4;Dbxref=GeneID:626596,GenBank:XM_011245370.4,MGI:MGI:3613651;gbkey=mRNA;gene=Rgs22;product=regulator of G-protein signalling 22%2C transcript variant X1;transcript_id=XM_011245370.4;extra_copy_number=0
CM058255.1	Liftoff	exon	33921160	33921188	.	-	.	ID=exon-XM_011245370.4-2;Parent=rna-XM_011245370.4;Dbxref=GeneID:626596,GenBank:XM_011245370.4,MGI:MGI:3613651;gbkey=mRNA;gene=Rgs22;product=regulator of G-protein signalling 22%2C transcript variant X1;transcript_id=XM_011245370.4;extra_copy_number=0
CM058255.1	Liftoff	exon	33921609	33921849	.	-	.	ID=exon-XM_011245370.4-1;Parent=rna-XM_011245370.4;Dbxref=GeneID:626596,GenBank:XM_011245370.4,MGI:MGI:3613651;gbkey=mRNA;gene=Rgs22;product=regulator of G-protein signalling 22%2C transcript variant X1;transcript_id=XM_011245370.4;extra_copy_number=0
CM058255.1	Liftoff	CDS	33791606	33791610	.	-	.	ID=cds-XP_011243672.1;Parent=rna-XM_011245370.4;Dbxref=GeneID:626596,GenBank:XP_011243672.1,MGI:MGI:3613651;Name=XP_011243672.1;gbkey=CDS;gene=Rgs22;product=regulator of G-protein signaling 22 isoform X1;protein_id=XP_011243672.1;extra_copy_number=0
CM058255.1	Liftoff	CDS	33791814	33791900	.	-	.	ID=cds-XP_011243672.1;Parent=rna-XM_011245370.4;Dbxref=GeneID:626596,GenBank:XP_011243672.1,MGI:MGI:3613651;Name=XP_011243672.1;gbkey=CDS;gene=Rgs22;product=regulator of G-protein signaling 22 isoform X1;protein_id=XP_011243672.1;extra_copy_number=0
CM058255.1	Liftoff	CDS	33792015	33792108	.	-	.	ID=cds-XP_011243672.1;Parent=rna-XM_011245370.4;Dbxref=GeneID:626596,GenBank:XP_011243672.1,MGI:MGI:3613651;Name=XP_011243672.1;gbkey=CDS;gene=Rgs22;product=regulator of G-protein signaling 22 isoform X1;protein_id=XP_011243672.1;extra_copy_number=0
CM058255.1	Liftoff	CDS	33794345	33794440	.	-	.	ID=cds-XP_011243672.1;Parent=rna-XM_011245370.4;Dbxref=GeneID:626596,GenBank:XP_011243672.1,MGI:MGI:3613651;Name=XP_011243672.1;gbkey=CDS;gene=Rgs22;product=regulator of G-protein signaling 22 isoform X1;protein_id=XP_011243672.1;extra_copy_number=0
CM058255.1	Liftoff	CDS	33796887	33797042	.	-	.	ID=cds-XP_011243672.1;Parent=rna-XM_011245370.4;Dbxref=GeneID:626596,GenBank:XP_011243672.1,MGI:MGI:3613651;Name=XP_011243672.1;gbkey=CDS;gene=Rgs22;product=regulator of G-protein signaling 22 isoform X1;protein_id=XP_011243672.1;extra_copy_number=0
CM058255.1	Liftoff	CDS	33807081	33807260	.	-	.	ID=cds-XP_011243672.1;Parent=rna-XM_011245370.4;Dbxref=GeneID:626596,GenBank:XP_011243672.1,MGI:MGI:3613651;Name=XP_011243672.1;gbkey=CDS;gene=Rgs22;product=regulator of G-protein signaling 22 isoform X1;protein_id=XP_011243672.1;extra_copy_number=0
CM058255.1	Liftoff	CDS	33821824	33821985	.	-	.	ID=cds-XP_011243672.1;Parent=rna-XM_011245370.4;Dbxref=GeneID:626596,GenBank:XP_011243672.1,MGI:MGI:3613651;Name=XP_011243672.1;gbkey=CDS;gene=Rgs22;product=regulator of G-protein signaling 22 isoform X1;protein_id=XP_011243672.1;extra_copy_number=0
CM058255.1	Liftoff	CDS	33824480	33824548	.	-	.	ID=cds-XP_011243672.1;Parent=rna-XM_011245370.4;Dbxref=GeneID:626596,GenBank:XP_011243672.1,MGI:MGI:3613651;Name=XP_011243672.1;gbkey=CDS;gene=Rgs22;product=regulator of G-protein signaling 22 isoform X1;protein_id=XP_011243672.1;extra_copy_number=0
CM058255.1	Liftoff	CDS	33827289	33827447	.	-	.	ID=cds-XP_011243672.1;Parent=rna-XM_011245370.4;Dbxref=GeneID:626596,GenBank:XP_011243672.1,MGI:MGI:3613651;Name=XP_011243672.1;gbkey=CDS;gene=Rgs22;product=regulator of G-protein signaling 22 isoform X1;protein_id=XP_011243672.1;extra_copy_number=0
CM058255.1	Liftoff	CDS	33830011	33830173	.	-	.	ID=cds-XP_011243672.1;Parent=rna-XM_011245370.4;Dbxref=GeneID:626596,GenBank:XP_011243672.1,MGI:MGI:3613651;Name=XP_011243672.1;gbkey=CDS;gene=Rgs22;product=regulator of G-protein signaling 22 isoform X1;protein_id=XP_011243672.1;extra_copy_number=0
CM058255.1	Liftoff	CDS	33831344	33831513	.	-	.	ID=cds-XP_011243672.1;Parent=rna-XM_011245370.4;Dbxref=GeneID:626596,GenBank:XP_011243672.1,MGI:MGI:3613651;Name=XP_011243672.1;gbkey=CDS;gene=Rgs22;product=regulator of G-protein signaling 22 isoform X1;protein_id=XP_011243672.1;extra_copy_number=0
CM058255.1	Liftoff	CDS	33834097	33834189	.	-	.	ID=cds-XP_011243672.1;Parent=rna-XM_011245370.4;Dbxref=GeneID:626596,GenBank:XP_011243672.1,MGI:MGI:3613651;Name=XP_011243672.1;gbkey=CDS;gene=Rgs22;product=regulator of G-protein signaling 22 isoform X1;protein_id=XP_011243672.1;extra_copy_number=0
CM058255.1	Liftoff	CDS	33835959	33836153	.	-	.	ID=cds-XP_011243672.1;Parent=rna-XM_011245370.4;Dbxref=GeneID:626596,GenBank:XP_011243672.1,MGI:MGI:3613651;Name=XP_011243672.1;gbkey=CDS;gene=Rgs22;product=regulator of G-protein signaling 22 isoform X1;protein_id=XP_011243672.1;extra_copy_number=0
CM058255.1	Liftoff	CDS	33862099	33862200	.	-	.	ID=cds-XP_011243672.1;Parent=rna-XM_011245370.4;Dbxref=GeneID:626596,GenBank:XP_011243672.1,MGI:MGI:3613651;Name=XP_011243672.1;gbkey=CDS;gene=Rgs22;product=regulator of G-protein signaling 22 isoform X1;protein_id=XP_011243672.1;extra_copy_number=0
CM058255.1	Liftoff	CDS	33863195	33863320	.	-	.	ID=cds-XP_011243672.1;Parent=rna-XM_011245370.4;Dbxref=GeneID:626596,GenBank:XP_011243672.1,MGI:MGI:3613651;Name=XP_011243672.1;gbkey=CDS;gene=Rgs22;product=regulator of G-protein signaling 22 isoform X1;protein_id=XP_011243672.1;extra_copy_number=0
CM058255.1	Liftoff	CDS	33864911	33865025	.	-	.	ID=cds-XP_011243672.1;Parent=rna-XM_011245370.4;Dbxref=GeneID:626596,GenBank:XP_011243672.1,MGI:MGI:3613651;Name=XP_011243672.1;gbkey=CDS;gene=Rgs22;product=regulator of G-protein signaling 22 isoform X1;protein_id=XP_011243672.1;extra_copy_number=0
CM058255.1	Liftoff	CDS	33868620	33868750	.	-	.	ID=cds-XP_011243672.1;Parent=rna-XM_011245370.4;Dbxref=GeneID:626596,GenBank:XP_011243672.1,MGI:MGI:3613651;Name=XP_011243672.1;gbkey=CDS;gene=Rgs22;product=regulator of G-protein signaling 22 isoform X1;protein_id=XP_011243672.1;extra_copy_number=0
CM058255.1	Liftoff	CDS	33874106	33874280	.	-	.	ID=cds-XP_011243672.1;Parent=rna-XM_011245370.4;Dbxref=GeneID:626596,GenBank:XP_011243672.1,MGI:MGI:3613651;Name=XP_011243672.1;gbkey=CDS;gene=Rgs22;product=regulator of G-protein signaling 22 isoform X1;protein_id=XP_011243672.1;extra_copy_number=0
CM058255.1	Liftoff	CDS	33879497	33879658	.	-	.	ID=cds-XP_011243672.1;Parent=rna-XM_011245370.4;Dbxref=GeneID:626596,GenBank:XP_011243672.1,MGI:MGI:3613651;Name=XP_011243672.1;gbkey=CDS;gene=Rgs22;product=regulator of G-protein signaling 22 isoform X1;protein_id=XP_011243672.1;extra_copy_number=0
CM058255.1	Liftoff	CDS	33880885	33881497	.	-	.	ID=cds-XP_011243672.1;Parent=rna-XM_011245370.4;Dbxref=GeneID:626596,GenBank:XP_011243672.1,MGI:MGI:3613651;Name=XP_011243672.1;gbkey=CDS;gene=Rgs22;product=regulator of G-protein signaling 22 isoform X1;protein_id=XP_011243672.1;extra_copy_number=0
CM058255.1	Liftoff	CDS	33883017	33883146	.	-	.	ID=cds-XP_011243672.1;Parent=rna-XM_011245370.4;Dbxref=GeneID:626596,GenBank:XP_011243672.1,MGI:MGI:3613651;Name=XP_011243672.1;gbkey=CDS;gene=Rgs22;product=regulator of G-protein signaling 22 isoform X1;protein_id=XP_011243672.1;extra_copy_number=0
CM058255.1	Liftoff	CDS	33885018	33885186	.	-	.	ID=cds-XP_011243672.1;Parent=rna-XM_011245370.4;Dbxref=GeneID:626596,GenBank:XP_011243672.1,MGI:MGI:3613651;Name=XP_011243672.1;gbkey=CDS;gene=Rgs22;product=regulator of G-protein signaling 22 isoform X1;protein_id=XP_011243672.1;extra_copy_number=0
CM058255.1	Liftoff	CDS	33885786	33885871	.	-	.	ID=cds-XP_011243672.1;Parent=rna-XM_011245370.4;Dbxref=GeneID:626596,GenBank:XP_011243672.1,MGI:MGI:3613651;Name=XP_011243672.1;gbkey=CDS;gene=Rgs22;product=regulator of G-protein signaling 22 isoform X1;protein_id=XP_011243672.1;extra_copy_number=0
CM058255.1	Liftoff	CDS	33888176	33888397	.	-	.	ID=cds-XP_011243672.1;Parent=rna-XM_011245370.4;Dbxref=GeneID:626596,GenBank:XP_011243672.1,MGI:MGI:3613651;Name=XP_011243672.1;gbkey=CDS;gene=Rgs22;product=regulator of G-protein signaling 22 isoform X1;protein_id=XP_011243672.1;extra_copy_number=0
CM058255.1	Liftoff	CDS	33903550	33903612	.	-	.	ID=cds-XP_011243672.1;Parent=rna-XM_011245370.4;Dbxref=GeneID:626596,GenBank:XP_011243672.1,MGI:MGI:3613651;Name=XP_011243672.1;gbkey=CDS;gene=Rgs22;product=regulator of G-protein signaling 22 isoform X1;protein_id=XP_011243672.1;extra_copy_number=0
CM058255.1	Liftoff	CDS	33921160	33921188	.	-	.	ID=cds-XP_011243672.1;Parent=rna-XM_011245370.4;Dbxref=GeneID:626596,GenBank:XP_011243672.1,MGI:MGI:3613651;Name=XP_011243672.1;gbkey=CDS;gene=Rgs22;product=regulator of G-protein signaling 22 isoform X1;protein_id=XP_011243672.1;extra_copy_number=0
CM058255.1	Liftoff	CDS	33921609	33921633	.	-	.	ID=cds-XP_011243672.1;Parent=rna-XM_011245370.4;Dbxref=GeneID:626596,GenBank:XP_011243672.1,MGI:MGI:3613651;Name=XP_011243672.1;gbkey=CDS;gene=Rgs22;product=regulator of G-protein signaling 22 isoform X1;protein_id=XP_011243672.1;extra_copy_number=0
CM058255.1	Liftoff	mRNA	33788964	33921848	.	-	.	ID=rna-XM_030248683.2;Parent=gene-Rgs22;Dbxref=GeneID:626596,GenBank:XM_030248683.2,MGI:MGI:3613651;Name=XM_030248683.2;gbkey=mRNA;gene=Rgs22;model_evidence=Supporting evidence includes similarity to: 1 mRNA%2C 3 ESTs%2C 5 Proteins%2C 33 long SRA reads%2C and 100%25 coverage of the annotated genomic feature by RNAseq alignments%2C including 7 samples with support for all annotated introns;product=regulator of G-protein signalling 22%2C transcript variant X6;transcript_id=XM_030248683.2;matches_ref_protein=True;valid_ORF=True;extra_copy_number=0
CM058255.1	Liftoff	exon	33788964	33789424	.	-	.	ID=exon-XM_030248683.2-27;Parent=rna-XM_030248683.2;Dbxref=GeneID:626596,GenBank:XM_030248683.2,MGI:MGI:3613651;gbkey=mRNA;gene=Rgs22;product=regulator of G-protein signalling 22%2C transcript variant X6;transcript_id=XM_030248683.2;extra_copy_number=0
CM058255.1	Liftoff	exon	33791561	33791610	.	-	.	ID=exon-XM_030248683.2-26;Parent=rna-XM_030248683.2;Dbxref=GeneID:626596,GenBank:XM_030248683.2,MGI:MGI:3613651;gbkey=mRNA;gene=Rgs22;product=regulator of G-protein signalling 22%2C transcript variant X6;transcript_id=XM_030248683.2;extra_copy_number=0
CM058255.1	Liftoff	exon	33792015	33792108	.	-	.	ID=exon-XM_030248683.2-25;Parent=rna-XM_030248683.2;Dbxref=GeneID:626596,GenBank:XM_030248683.2,MGI:MGI:3613651;gbkey=mRNA;gene=Rgs22;product=regulator of G-protein signalling 22%2C transcript variant X6;transcript_id=XM_030248683.2;extra_copy_number=0
CM058255.1	Liftoff	exon	33794345	33794440	.	-	.	ID=exon-XM_030248683.2-24;Parent=rna-XM_030248683.2;Dbxref=GeneID:626596,GenBank:XM_030248683.2,MGI:MGI:3613651;gbkey=mRNA;gene=Rgs22;product=regulator of G-protein signalling 22%2C transcript variant X6;transcript_id=XM_030248683.2;extra_copy_number=0
CM058255.1	Liftoff	exon	33796887	33797042	.	-	.	ID=exon-XM_030248683.2-23;Parent=rna-XM_030248683.2;Dbxref=GeneID:626596,GenBank:XM_030248683.2,MGI:MGI:3613651;gbkey=mRNA;gene=Rgs22;product=regulator of G-protein signalling 22%2C transcript variant X6;transcript_id=XM_030248683.2;extra_copy_number=0
CM058255.1	Liftoff	exon	33807081	33807260	.	-	.	ID=exon-XM_030248683.2-22;Parent=rna-XM_030248683.2;Dbxref=GeneID:626596,GenBank:XM_030248683.2,MGI:MGI:3613651;gbkey=mRNA;gene=Rgs22;product=regulator of G-protein signalling 22%2C transcript variant X6;transcript_id=XM_030248683.2;extra_copy_number=0
CM058255.1	Liftoff	exon	33821824	33821985	.	-	.	ID=exon-XM_030248683.2-21;Parent=rna-XM_030248683.2;Dbxref=GeneID:626596,GenBank:XM_030248683.2,MGI:MGI:3613651;gbkey=mRNA;gene=Rgs22;product=regulator of G-protein signalling 22%2C transcript variant X6;transcript_id=XM_030248683.2;extra_copy_number=0
CM058255.1	Liftoff	exon	33824480	33824548	.	-	.	ID=exon-XM_030248683.2-20;Parent=rna-XM_030248683.2;Dbxref=GeneID:626596,GenBank:XM_030248683.2,MGI:MGI:3613651;gbkey=mRNA;gene=Rgs22;product=regulator of G-protein signalling 22%2C transcript variant X6;transcript_id=XM_030248683.2;extra_copy_number=0
CM058255.1	Liftoff	exon	33827289	33827447	.	-	.	ID=exon-XM_030248683.2-19;Parent=rna-XM_030248683.2;Dbxref=GeneID:626596,GenBank:XM_030248683.2,MGI:MGI:3613651;gbkey=mRNA;gene=Rgs22;product=regulator of G-protein signalling 22%2C transcript variant X6;transcript_id=XM_030248683.2;extra_copy_number=0
CM058255.1	Liftoff	exon	33830011	33830173	.	-	.	ID=exon-XM_030248683.2-18;Parent=rna-XM_030248683.2;Dbxref=GeneID:626596,GenBank:XM_030248683.2,MGI:MGI:3613651;gbkey=mRNA;gene=Rgs22;product=regulator of G-protein signalling 22%2C transcript variant X6;transcript_id=XM_030248683.2;extra_copy_number=0
CM058255.1	Liftoff	exon	33831344	33831513	.	-	.	ID=exon-XM_030248683.2-17;Parent=rna-XM_030248683.2;Dbxref=GeneID:626596,GenBank:XM_030248683.2,MGI:MGI:3613651;gbkey=mRNA;gene=Rgs22;product=regulator of G-protein signalling 22%2C transcript variant X6;transcript_id=XM_030248683.2;extra_copy_number=0
CM058255.1	Liftoff	exon	33834097	33834189	.	-	.	ID=exon-XM_030248683.2-16;Parent=rna-XM_030248683.2;Dbxref=GeneID:626596,GenBank:XM_030248683.2,MGI:MGI:3613651;gbkey=mRNA;gene=Rgs22;product=regulator of G-protein signalling 22%2C transcript variant X6;transcript_id=XM_030248683.2;extra_copy_number=0
CM058255.1	Liftoff	exon	33835959	33836153	.	-	.	ID=exon-XM_030248683.2-15;Parent=rna-XM_030248683.2;Dbxref=GeneID:626596,GenBank:XM_030248683.2,MGI:MGI:3613651;gbkey=mRNA;gene=Rgs22;product=regulator of G-protein signalling 22%2C transcript variant X6;transcript_id=XM_030248683.2;extra_copy_number=0
CM058255.1	Liftoff	exon	33862099	33862200	.	-	.	ID=exon-XM_030248683.2-14;Parent=rna-XM_030248683.2;Dbxref=GeneID:626596,GenBank:XM_030248683.2,MGI:MGI:3613651;gbkey=mRNA;gene=Rgs22;product=regulator of G-protein signalling 22%2C transcript variant X6;transcript_id=XM_030248683.2;extra_copy_number=0
CM058255.1	Liftoff	exon	33863195	33863320	.	-	.	ID=exon-XM_030248683.2-13;Parent=rna-XM_030248683.2;Dbxref=GeneID:626596,GenBank:XM_030248683.2,MGI:MGI:3613651;gbkey=mRNA;gene=Rgs22;product=regulator of G-protein signalling 22%2C transcript variant X6;transcript_id=XM_030248683.2;extra_copy_number=0
CM058255.1	Liftoff	exon	33864911	33865025	.	-	.	ID=exon-XM_030248683.2-12;Parent=rna-XM_030248683.2;Dbxref=GeneID:626596,GenBank:XM_030248683.2,MGI:MGI:3613651;gbkey=mRNA;gene=Rgs22;product=regulator of G-protein signalling 22%2C transcript variant X6;transcript_id=XM_030248683.2;extra_copy_number=0
CM058255.1	Liftoff	exon	33868620	33868750	.	-	.	ID=exon-XM_030248683.2-11;Parent=rna-XM_030248683.2;Dbxref=GeneID:626596,GenBank:XM_030248683.2,MGI:MGI:3613651;gbkey=mRNA;gene=Rgs22;product=regulator of G-protein signalling 22%2C transcript variant X6;transcript_id=XM_030248683.2;extra_copy_number=0
CM058255.1	Liftoff	exon	33874106	33874280	.	-	.	ID=exon-XM_030248683.2-10;Parent=rna-XM_030248683.2;Dbxref=GeneID:626596,GenBank:XM_030248683.2,MGI:MGI:3613651;gbkey=mRNA;gene=Rgs22;product=regulator of G-protein signalling 22%2C transcript variant X6;transcript_id=XM_030248683.2;extra_copy_number=0
CM058255.1	Liftoff	exon	33879497	33879658	.	-	.	ID=exon-XM_030248683.2-9;Parent=rna-XM_030248683.2;Dbxref=GeneID:626596,GenBank:XM_030248683.2,MGI:MGI:3613651;gbkey=mRNA;gene=Rgs22;product=regulator of G-protein signalling 22%2C transcript variant X6;transcript_id=XM_030248683.2;extra_copy_number=0
CM058255.1	Liftoff	exon	33880885	33881497	.	-	.	ID=exon-XM_030248683.2-8;Parent=rna-XM_030248683.2;Dbxref=GeneID:626596,GenBank:XM_030248683.2,MGI:MGI:3613651;gbkey=mRNA;gene=Rgs22;product=regulator of G-protein signalling 22%2C transcript variant X6;transcript_id=XM_030248683.2;extra_copy_number=0
CM058255.1	Liftoff	exon	33883017	33883146	.	-	.	ID=exon-XM_030248683.2-7;Parent=rna-XM_030248683.2;Dbxref=GeneID:626596,GenBank:XM_030248683.2,MGI:MGI:3613651;gbkey=mRNA;gene=Rgs22;product=regulator of G-protein signalling 22%2C transcript variant X6;transcript_id=XM_030248683.2;extra_copy_number=0
CM058255.1	Liftoff	exon	33885018	33885186	.	-	.	ID=exon-XM_030248683.2-6;Parent=rna-XM_030248683.2;Dbxref=GeneID:626596,GenBank:XM_030248683.2,MGI:MGI:3613651;gbkey=mRNA;gene=Rgs22;product=regulator of G-protein signalling 22%2C transcript variant X6;transcript_id=XM_030248683.2;extra_copy_number=0
CM058255.1	Liftoff	exon	33885786	33885871	.	-	.	ID=exon-XM_030248683.2-5;Parent=rna-XM_030248683.2;Dbxref=GeneID:626596,GenBank:XM_030248683.2,MGI:MGI:3613651;gbkey=mRNA;gene=Rgs22;product=regulator of G-protein signalling 22%2C transcript variant X6;transcript_id=XM_030248683.2;extra_copy_number=0
CM058255.1	Liftoff	exon	33888176	33888397	.	-	.	ID=exon-XM_030248683.2-4;Parent=rna-XM_030248683.2;Dbxref=GeneID:626596,GenBank:XM_030248683.2,MGI:MGI:3613651;gbkey=mRNA;gene=Rgs22;product=regulator of G-protein signalling 22%2C transcript variant X6;transcript_id=XM_030248683.2;extra_copy_number=0
CM058255.1	Liftoff	exon	33903550	33903612	.	-	.	ID=exon-XM_030248683.2-3;Parent=rna-XM_030248683.2;Dbxref=GeneID:626596,GenBank:XM_030248683.2,MGI:MGI:3613651;gbkey=mRNA;gene=Rgs22;product=regulator of G-protein signalling 22%2C transcript variant X6;transcript_id=XM_030248683.2;extra_copy_number=0
CM058255.1	Liftoff	exon	33921160	33921188	.	-	.	ID=exon-XM_030248683.2-2;Parent=rna-XM_030248683.2;Dbxref=GeneID:626596,GenBank:XM_030248683.2,MGI:MGI:3613651;gbkey=mRNA;gene=Rgs22;product=regulator of G-protein signalling 22%2C transcript variant X6;transcript_id=XM_030248683.2;extra_copy_number=0
CM058255.1	Liftoff	exon	33921609	33921848	.	-	.	ID=exon-XM_030248683.2-1;Parent=rna-XM_030248683.2;Dbxref=GeneID:626596,GenBank:XM_030248683.2,MGI:MGI:3613651;gbkey=mRNA;gene=Rgs22;product=regulator of G-protein signalling 22%2C transcript variant X6;transcript_id=XM_030248683.2;extra_copy_number=0
CM058255.1	Liftoff	CDS	33791606	33791610	.	-	.	ID=cds-XP_030104543.1;Parent=rna-XM_030248683.2;Dbxref=GeneID:626596,GenBank:XP_030104543.1,MGI:MGI:3613651;Name=XP_030104543.1;gbkey=CDS;gene=Rgs22;product=regulator of G-protein signaling 22 isoform X2;protein_id=XP_030104543.1;extra_copy_number=0
CM058255.1	Liftoff	CDS	33792015	33792108	.	-	.	ID=cds-XP_030104543.1;Parent=rna-XM_030248683.2;Dbxref=GeneID:626596,GenBank:XP_030104543.1,MGI:MGI:3613651;Name=XP_030104543.1;gbkey=CDS;gene=Rgs22;product=regulator of G-protein signaling 22 isoform X2;protein_id=XP_030104543.1;extra_copy_number=0
CM058255.1	Liftoff	CDS	33794345	33794440	.	-	.	ID=cds-XP_030104543.1;Parent=rna-XM_030248683.2;Dbxref=GeneID:626596,GenBank:XP_030104543.1,MGI:MGI:3613651;Name=XP_030104543.1;gbkey=CDS;gene=Rgs22;product=regulator of G-protein signaling 22 isoform X2;protein_id=XP_030104543.1;extra_copy_number=0
CM058255.1	Liftoff	CDS	33796887	33797042	.	-	.	ID=cds-XP_030104543.1;Parent=rna-XM_030248683.2;Dbxref=GeneID:626596,GenBank:XP_030104543.1,MGI:MGI:3613651;Name=XP_030104543.1;gbkey=CDS;gene=Rgs22;product=regulator of G-protein signaling 22 isoform X2;protein_id=XP_030104543.1;extra_copy_number=0
CM058255.1	Liftoff	CDS	33807081	33807260	.	-	.	ID=cds-XP_030104543.1;Parent=rna-XM_030248683.2;Dbxref=GeneID:626596,GenBank:XP_030104543.1,MGI:MGI:3613651;Name=XP_030104543.1;gbkey=CDS;gene=Rgs22;product=regulator of G-protein signaling 22 isoform X2;protein_id=XP_030104543.1;extra_copy_number=0
CM058255.1	Liftoff	CDS	33821824	33821985	.	-	.	ID=cds-XP_030104543.1;Parent=rna-XM_030248683.2;Dbxref=GeneID:626596,GenBank:XP_030104543.1,MGI:MGI:3613651;Name=XP_030104543.1;gbkey=CDS;gene=Rgs22;product=regulator of G-protein signaling 22 isoform X2;protein_id=XP_030104543.1;extra_copy_number=0
CM058255.1	Liftoff	CDS	33824480	33824548	.	-	.	ID=cds-XP_030104543.1;Parent=rna-XM_030248683.2;Dbxref=GeneID:626596,GenBank:XP_030104543.1,MGI:MGI:3613651;Name=XP_030104543.1;gbkey=CDS;gene=Rgs22;product=regulator of G-protein signaling 22 isoform X2;protein_id=XP_030104543.1;extra_copy_number=0
CM058255.1	Liftoff	CDS	33827289	33827447	.	-	.	ID=cds-XP_030104543.1;Parent=rna-XM_030248683.2;Dbxref=GeneID:626596,GenBank:XP_030104543.1,MGI:MGI:3613651;Name=XP_030104543.1;gbkey=CDS;gene=Rgs22;product=regulator of G-protein signaling 22 isoform X2;protein_id=XP_030104543.1;extra_copy_number=0
CM058255.1	Liftoff	CDS	33830011	33830173	.	-	.	ID=cds-XP_030104543.1;Parent=rna-XM_030248683.2;Dbxref=GeneID:626596,GenBank:XP_030104543.1,MGI:MGI:3613651;Name=XP_030104543.1;gbkey=CDS;gene=Rgs22;product=regulator of G-protein signaling 22 isoform X2;protein_id=XP_030104543.1;extra_copy_number=0
CM058255.1	Liftoff	CDS	33831344	33831513	.	-	.	ID=cds-XP_030104543.1;Parent=rna-XM_030248683.2;Dbxref=GeneID:626596,GenBank:XP_030104543.1,MGI:MGI:3613651;Name=XP_030104543.1;gbkey=CDS;gene=Rgs22;product=regulator of G-protein signaling 22 isoform X2;protein_id=XP_030104543.1;extra_copy_number=0
CM058255.1	Liftoff	CDS	33834097	33834189	.	-	.	ID=cds-XP_030104543.1;Parent=rna-XM_030248683.2;Dbxref=GeneID:626596,GenBank:XP_030104543.1,MGI:MGI:3613651;Name=XP_030104543.1;gbkey=CDS;gene=Rgs22;product=regulator of G-protein signaling 22 isoform X2;protein_id=XP_030104543.1;extra_copy_number=0
CM058255.1	Liftoff	CDS	33835959	33836153	.	-	.	ID=cds-XP_030104543.1;Parent=rna-XM_030248683.2;Dbxref=GeneID:626596,GenBank:XP_030104543.1,MGI:MGI:3613651;Name=XP_030104543.1;gbkey=CDS;gene=Rgs22;product=regulator of G-protein signaling 22 isoform X2;protein_id=XP_030104543.1;extra_copy_number=0
CM058255.1	Liftoff	CDS	33862099	33862200	.	-	.	ID=cds-XP_030104543.1;Parent=rna-XM_030248683.2;Dbxref=GeneID:626596,GenBank:XP_030104543.1,MGI:MGI:3613651;Name=XP_030104543.1;gbkey=CDS;gene=Rgs22;product=regulator of G-protein signaling 22 isoform X2;protein_id=XP_030104543.1;extra_copy_number=0
CM058255.1	Liftoff	CDS	33863195	33863320	.	-	.	ID=cds-XP_030104543.1;Parent=rna-XM_030248683.2;Dbxref=GeneID:626596,GenBank:XP_030104543.1,MGI:MGI:3613651;Name=XP_030104543.1;gbkey=CDS;gene=Rgs22;product=regulator of G-protein signaling 22 isoform X2;protein_id=XP_030104543.1;extra_copy_number=0
CM058255.1	Liftoff	CDS	33864911	33865025	.	-	.	ID=cds-XP_030104543.1;Parent=rna-XM_030248683.2;Dbxref=GeneID:626596,GenBank:XP_030104543.1,MGI:MGI:3613651;Name=XP_030104543.1;gbkey=CDS;gene=Rgs22;product=regulator of G-protein signaling 22 isoform X2;protein_id=XP_030104543.1;extra_copy_number=0
CM058255.1	Liftoff	CDS	33868620	33868750	.	-	.	ID=cds-XP_030104543.1;Parent=rna-XM_030248683.2;Dbxref=GeneID:626596,GenBank:XP_030104543.1,MGI:MGI:3613651;Name=XP_030104543.1;gbkey=CDS;gene=Rgs22;product=regulator of G-protein signaling 22 isoform X2;protein_id=XP_030104543.1;extra_copy_number=0
CM058255.1	Liftoff	CDS	33874106	33874280	.	-	.	ID=cds-XP_030104543.1;Parent=rna-XM_030248683.2;Dbxref=GeneID:626596,GenBank:XP_030104543.1,MGI:MGI:3613651;Name=XP_030104543.1;gbkey=CDS;gene=Rgs22;product=regulator of G-protein signaling 22 isoform X2;protein_id=XP_030104543.1;extra_copy_number=0
CM058255.1	Liftoff	CDS	33879497	33879658	.	-	.	ID=cds-XP_030104543.1;Parent=rna-XM_030248683.2;Dbxref=GeneID:626596,GenBank:XP_030104543.1,MGI:MGI:3613651;Name=XP_030104543.1;gbkey=CDS;gene=Rgs22;product=regulator of G-protein signaling 22 isoform X2;protein_id=XP_030104543.1;extra_copy_number=0
CM058255.1	Liftoff	CDS	33880885	33881497	.	-	.	ID=cds-XP_030104543.1;Parent=rna-XM_030248683.2;Dbxref=GeneID:626596,GenBank:XP_030104543.1,MGI:MGI:3613651;Name=XP_030104543.1;gbkey=CDS;gene=Rgs22;product=regulator of G-protein signaling 22 isoform X2;protein_id=XP_030104543.1;extra_copy_number=0
CM058255.1	Liftoff	CDS	33883017	33883146	.	-	.	ID=cds-XP_030104543.1;Parent=rna-XM_030248683.2;Dbxref=GeneID:626596,GenBank:XP_030104543.1,MGI:MGI:3613651;Name=XP_030104543.1;gbkey=CDS;gene=Rgs22;product=regulator of G-protein signaling 22 isoform X2;protein_id=XP_030104543.1;extra_copy_number=0
CM058255.1	Liftoff	CDS	33885018	33885186	.	-	.	ID=cds-XP_030104543.1;Parent=rna-XM_030248683.2;Dbxref=GeneID:626596,GenBank:XP_030104543.1,MGI:MGI:3613651;Name=XP_030104543.1;gbkey=CDS;gene=Rgs22;product=regulator of G-protein signaling 22 isoform X2;protein_id=XP_030104543.1;extra_copy_number=0
CM058255.1	Liftoff	CDS	33885786	33885871	.	-	.	ID=cds-XP_030104543.1;Parent=rna-XM_030248683.2;Dbxref=GeneID:626596,GenBank:XP_030104543.1,MGI:MGI:3613651;Name=XP_030104543.1;gbkey=CDS;gene=Rgs22;product=regulator of G-protein signaling 22 isoform X2;protein_id=XP_030104543.1;extra_copy_number=0
CM058255.1	Liftoff	CDS	33888176	33888397	.	-	.	ID=cds-XP_030104543.1;Parent=rna-XM_030248683.2;Dbxref=GeneID:626596,GenBank:XP_030104543.1,MGI:MGI:3613651;Name=XP_030104543.1;gbkey=CDS;gene=Rgs22;product=regulator of G-protein signaling 22 isoform X2;protein_id=XP_030104543.1;extra_copy_number=0
CM058255.1	Liftoff	CDS	33903550	33903612	.	-	.	ID=cds-XP_030104543.1;Parent=rna-XM_030248683.2;Dbxref=GeneID:626596,GenBank:XP_030104543.1,MGI:MGI:3613651;Name=XP_030104543.1;gbkey=CDS;gene=Rgs22;product=regulator of G-protein signaling 22 isoform X2;protein_id=XP_030104543.1;extra_copy_number=0
CM058255.1	Liftoff	CDS	33921160	33921188	.	-	.	ID=cds-XP_030104543.1;Parent=rna-XM_030248683.2;Dbxref=GeneID:626596,GenBank:XP_030104543.1,MGI:MGI:3613651;Name=XP_030104543.1;gbkey=CDS;gene=Rgs22;product=regulator of G-protein signaling 22 isoform X2;protein_id=XP_030104543.1;extra_copy_number=0
CM058255.1	Liftoff	CDS	33921609	33921633	.	-	.	ID=cds-XP_030104543.1;Parent=rna-XM_030248683.2;Dbxref=GeneID:626596,GenBank:XP_030104543.1,MGI:MGI:3613651;Name=XP_030104543.1;gbkey=CDS;gene=Rgs22;product=regulator of G-protein signaling 22 isoform X2;protein_id=XP_030104543.1;extra_copy_number=0
CM058255.1	Liftoff	mRNA	33790750	33921681	.	-	.	ID=rna-NM_001195748.1;Parent=gene-Rgs22;Dbxref=GeneID:626596,GenBank:NM_001195748.1,MGI:MGI:3613651;Name=NM_001195748.1;gbkey=mRNA;gene=Rgs22;product=regulator of G-protein signalling 22;tag=RefSeq Select;transcript_id=NM_001195748.1;matches_ref_protein=True;valid_ORF=True;extra_copy_number=0
CM058255.1	Liftoff	exon	33790750	33790887	.	-	.	ID=exon-NM_001195748.1-28;Parent=rna-NM_001195748.1;Dbxref=GeneID:626596,GenBank:NM_001195748.1,MGI:MGI:3613651;gbkey=mRNA;gene=Rgs22;product=regulator of G-protein signalling 22;tag=RefSeq Select;transcript_id=NM_001195748.1;extra_copy_number=0
CM058255.1	Liftoff	exon	33791561	33791610	.	-	.	ID=exon-NM_001195748.1-27;Parent=rna-NM_001195748.1;Dbxref=GeneID:626596,GenBank:NM_001195748.1,MGI:MGI:3613651;gbkey=mRNA;gene=Rgs22;product=regulator of G-protein signalling 22;tag=RefSeq Select;transcript_id=NM_001195748.1;extra_copy_number=0
CM058255.1	Liftoff	exon	33791814	33791900	.	-	.	ID=exon-NM_001195748.1-26;Parent=rna-NM_001195748.1;Dbxref=GeneID:626596,GenBank:NM_001195748.1,MGI:MGI:3613651;gbkey=mRNA;gene=Rgs22;product=regulator of G-protein signalling 22;tag=RefSeq Select;transcript_id=NM_001195748.1;extra_copy_number=0
CM058255.1	Liftoff	exon	33792015	33792108	.	-	.	ID=exon-NM_001195748.1-25;Parent=rna-NM_001195748.1;Dbxref=GeneID:626596,GenBank:NM_001195748.1,MGI:MGI:3613651;gbkey=mRNA;gene=Rgs22;product=regulator of G-protein signalling 22;tag=RefSeq Select;transcript_id=NM_001195748.1;extra_copy_number=0
CM058255.1	Liftoff	exon	33794345	33794440	.	-	.	ID=exon-NM_001195748.1-24;Parent=rna-NM_001195748.1;Dbxref=GeneID:626596,GenBank:NM_001195748.1,MGI:MGI:3613651;gbkey=mRNA;gene=Rgs22;product=regulator of G-protein signalling 22;tag=RefSeq Select;transcript_id=NM_001195748.1;extra_copy_number=0
CM058255.1	Liftoff	exon	33796887	33797042	.	-	.	ID=exon-NM_001195748.1-23;Parent=rna-NM_001195748.1;Dbxref=GeneID:626596,GenBank:NM_001195748.1,MGI:MGI:3613651;gbkey=mRNA;gene=Rgs22;product=regulator of G-protein signalling 22;tag=RefSeq Select;transcript_id=NM_001195748.1;extra_copy_number=0
CM058255.1	Liftoff	exon	33807081	33807260	.	-	.	ID=exon-NM_001195748.1-22;Parent=rna-NM_001195748.1;Dbxref=GeneID:626596,GenBank:NM_001195748.1,MGI:MGI:3613651;gbkey=mRNA;gene=Rgs22;product=regulator of G-protein signalling 22;tag=RefSeq Select;transcript_id=NM_001195748.1;extra_copy_number=0
CM058255.1	Liftoff	exon	33821824	33821985	.	-	.	ID=exon-NM_001195748.1-21;Parent=rna-NM_001195748.1;Dbxref=GeneID:626596,GenBank:NM_001195748.1,MGI:MGI:3613651;gbkey=mRNA;gene=Rgs22;product=regulator of G-protein signalling 22;tag=RefSeq Select;transcript_id=NM_001195748.1;extra_copy_number=0
CM058255.1	Liftoff	exon	33824480	33824548	.	-	.	ID=exon-NM_001195748.1-20;Parent=rna-NM_001195748.1;Dbxref=GeneID:626596,GenBank:NM_001195748.1,MGI:MGI:3613651;gbkey=mRNA;gene=Rgs22;product=regulator of G-protein signalling 22;tag=RefSeq Select;transcript_id=NM_001195748.1;extra_copy_number=0
CM058255.1	Liftoff	exon	33827289	33827447	.	-	.	ID=exon-NM_001195748.1-19;Parent=rna-NM_001195748.1;Dbxref=GeneID:626596,GenBank:NM_001195748.1,MGI:MGI:3613651;gbkey=mRNA;gene=Rgs22;product=regulator of G-protein signalling 22;tag=RefSeq Select;transcript_id=NM_001195748.1;extra_copy_number=0
CM058255.1	Liftoff	exon	33830011	33830173	.	-	.	ID=exon-NM_001195748.1-18;Parent=rna-NM_001195748.1;Dbxref=GeneID:626596,GenBank:NM_001195748.1,MGI:MGI:3613651;gbkey=mRNA;gene=Rgs22;product=regulator of G-protein signalling 22;tag=RefSeq Select;transcript_id=NM_001195748.1;extra_copy_number=0
CM058255.1	Liftoff	exon	33831344	33831513	.	-	.	ID=exon-NM_001195748.1-17;Parent=rna-NM_001195748.1;Dbxref=GeneID:626596,GenBank:NM_001195748.1,MGI:MGI:3613651;gbkey=mRNA;gene=Rgs22;product=regulator of G-protein signalling 22;tag=RefSeq Select;transcript_id=NM_001195748.1;extra_copy_number=0
CM058255.1	Liftoff	exon	33834097	33834189	.	-	.	ID=exon-NM_001195748.1-16;Parent=rna-NM_001195748.1;Dbxref=GeneID:626596,GenBank:NM_001195748.1,MGI:MGI:3613651;gbkey=mRNA;gene=Rgs22;product=regulator of G-protein signalling 22;tag=RefSeq Select;transcript_id=NM_001195748.1;extra_copy_number=0
CM058255.1	Liftoff	exon	33835959	33836153	.	-	.	ID=exon-NM_001195748.1-15;Parent=rna-NM_001195748.1;Dbxref=GeneID:626596,GenBank:NM_001195748.1,MGI:MGI:3613651;gbkey=mRNA;gene=Rgs22;product=regulator of G-protein signalling 22;tag=RefSeq Select;transcript_id=NM_001195748.1;extra_copy_number=0
CM058255.1	Liftoff	exon	33862099	33862200	.	-	.	ID=exon-NM_001195748.1-14;Parent=rna-NM_001195748.1;Dbxref=GeneID:626596,GenBank:NM_001195748.1,MGI:MGI:3613651;gbkey=mRNA;gene=Rgs22;product=regulator of G-protein signalling 22;tag=RefSeq Select;transcript_id=NM_001195748.1;extra_copy_number=0
CM058255.1	Liftoff	exon	33863195	33863320	.	-	.	ID=exon-NM_001195748.1-13;Parent=rna-NM_001195748.1;Dbxref=GeneID:626596,GenBank:NM_001195748.1,MGI:MGI:3613651;gbkey=mRNA;gene=Rgs22;product=regulator of G-protein signalling 22;tag=RefSeq Select;transcript_id=NM_001195748.1;extra_copy_number=0
CM058255.1	Liftoff	exon	33864911	33865025	.	-	.	ID=exon-NM_001195748.1-12;Parent=rna-NM_001195748.1;Dbxref=GeneID:626596,GenBank:NM_001195748.1,MGI:MGI:3613651;gbkey=mRNA;gene=Rgs22;product=regulator of G-protein signalling 22;tag=RefSeq Select;transcript_id=NM_001195748.1;extra_copy_number=0
CM058255.1	Liftoff	exon	33868620	33868750	.	-	.	ID=exon-NM_001195748.1-11;Parent=rna-NM_001195748.1;Dbxref=GeneID:626596,GenBank:NM_001195748.1,MGI:MGI:3613651;gbkey=mRNA;gene=Rgs22;product=regulator of G-protein signalling 22;tag=RefSeq Select;transcript_id=NM_001195748.1;extra_copy_number=0
CM058255.1	Liftoff	exon	33874106	33874280	.	-	.	ID=exon-NM_001195748.1-10;Parent=rna-NM_001195748.1;Dbxref=GeneID:626596,GenBank:NM_001195748.1,MGI:MGI:3613651;gbkey=mRNA;gene=Rgs22;product=regulator of G-protein signalling 22;tag=RefSeq Select;transcript_id=NM_001195748.1;extra_copy_number=0
CM058255.1	Liftoff	exon	33879497	33879658	.	-	.	ID=exon-NM_001195748.1-9;Parent=rna-NM_001195748.1;Dbxref=GeneID:626596,GenBank:NM_001195748.1,MGI:MGI:3613651;gbkey=mRNA;gene=Rgs22;product=regulator of G-protein signalling 22;tag=RefSeq Select;transcript_id=NM_001195748.1;extra_copy_number=0
CM058255.1	Liftoff	exon	33880885	33881497	.	-	.	ID=exon-NM_001195748.1-8;Parent=rna-NM_001195748.1;Dbxref=GeneID:626596,GenBank:NM_001195748.1,MGI:MGI:3613651;gbkey=mRNA;gene=Rgs22;product=regulator of G-protein signalling 22;tag=RefSeq Select;transcript_id=NM_001195748.1;extra_copy_number=0
CM058255.1	Liftoff	exon	33883017	33883146	.	-	.	ID=exon-NM_001195748.1-7;Parent=rna-NM_001195748.1;Dbxref=GeneID:626596,GenBank:NM_001195748.1,MGI:MGI:3613651;gbkey=mRNA;gene=Rgs22;product=regulator of G-protein signalling 22;tag=RefSeq Select;transcript_id=NM_001195748.1;extra_copy_number=0
CM058255.1	Liftoff	exon	33885018	33885186	.	-	.	ID=exon-NM_001195748.1-6;Parent=rna-NM_001195748.1;Dbxref=GeneID:626596,GenBank:NM_001195748.1,MGI:MGI:3613651;gbkey=mRNA;gene=Rgs22;product=regulator of G-protein signalling 22;tag=RefSeq Select;transcript_id=NM_001195748.1;extra_copy_number=0
CM058255.1	Liftoff	exon	33885786	33885871	.	-	.	ID=exon-NM_001195748.1-5;Parent=rna-NM_001195748.1;Dbxref=GeneID:626596,GenBank:NM_001195748.1,MGI:MGI:3613651;gbkey=mRNA;gene=Rgs22;product=regulator of G-protein signalling 22;tag=RefSeq Select;transcript_id=NM_001195748.1;extra_copy_number=0
CM058255.1	Liftoff	exon	33888176	33888397	.	-	.	ID=exon-NM_001195748.1-4;Parent=rna-NM_001195748.1;Dbxref=GeneID:626596,GenBank:NM_001195748.1,MGI:MGI:3613651;gbkey=mRNA;gene=Rgs22;product=regulator of G-protein signalling 22;tag=RefSeq Select;transcript_id=NM_001195748.1;extra_copy_number=0
CM058255.1	Liftoff	exon	33903550	33903612	.	-	.	ID=exon-NM_001195748.1-3;Parent=rna-NM_001195748.1;Dbxref=GeneID:626596,GenBank:NM_001195748.1,MGI:MGI:3613651;gbkey=mRNA;gene=Rgs22;product=regulator of G-protein signalling 22;tag=RefSeq Select;transcript_id=NM_001195748.1;extra_copy_number=0
CM058255.1	Liftoff	exon	33921160	33921188	.	-	.	ID=exon-NM_001195748.1-2;Parent=rna-NM_001195748.1;Dbxref=GeneID:626596,GenBank:NM_001195748.1,MGI:MGI:3613651;gbkey=mRNA;gene=Rgs22;product=regulator of G-protein signalling 22;tag=RefSeq Select;transcript_id=NM_001195748.1;extra_copy_number=0
CM058255.1	Liftoff	exon	33921609	33921681	.	-	.	ID=exon-NM_001195748.1-1;Parent=rna-NM_001195748.1;Dbxref=GeneID:626596,GenBank:NM_001195748.1,MGI:MGI:3613651;gbkey=mRNA;gene=Rgs22;product=regulator of G-protein signalling 22;tag=RefSeq Select;transcript_id=NM_001195748.1;extra_copy_number=0
CM058255.1	Liftoff	CDS	33791606	33791610	.	-	.	ID=cds-NP_001182677.1;Parent=rna-NM_001195748.1;Dbxref=CCDS:CCDS56979.1,GeneID:626596,GenBank:NP_001182677.1,MGI:MGI:3613651;Name=NP_001182677.1;gbkey=CDS;gene=Rgs22;product=regulator of G-protein signaling 22;protein_id=NP_001182677.1;tag=RefSeq Select;extra_copy_number=0
CM058255.1	Liftoff	CDS	33791814	33791900	.	-	.	ID=cds-NP_001182677.1;Parent=rna-NM_001195748.1;Dbxref=CCDS:CCDS56979.1,GeneID:626596,GenBank:NP_001182677.1,MGI:MGI:3613651;Name=NP_001182677.1;gbkey=CDS;gene=Rgs22;product=regulator of G-protein signaling 22;protein_id=NP_001182677.1;tag=RefSeq Select;extra_copy_number=0
CM058255.1	Liftoff	CDS	33792015	33792108	.	-	.	ID=cds-NP_001182677.1;Parent=rna-NM_001195748.1;Dbxref=CCDS:CCDS56979.1,GeneID:626596,GenBank:NP_001182677.1,MGI:MGI:3613651;Name=NP_001182677.1;gbkey=CDS;gene=Rgs22;product=regulator of G-protein signaling 22;protein_id=NP_001182677.1;tag=RefSeq Select;extra_copy_number=0
CM058255.1	Liftoff	CDS	33794345	33794440	.	-	.	ID=cds-NP_001182677.1;Parent=rna-NM_001195748.1;Dbxref=CCDS:CCDS56979.1,GeneID:626596,GenBank:NP_001182677.1,MGI:MGI:3613651;Name=NP_001182677.1;gbkey=CDS;gene=Rgs22;product=regulator of G-protein signaling 22;protein_id=NP_001182677.1;tag=RefSeq Select;extra_copy_number=0
CM058255.1	Liftoff	CDS	33796887	33797042	.	-	.	ID=cds-NP_001182677.1;Parent=rna-NM_001195748.1;Dbxref=CCDS:CCDS56979.1,GeneID:626596,GenBank:NP_001182677.1,MGI:MGI:3613651;Name=NP_001182677.1;gbkey=CDS;gene=Rgs22;product=regulator of G-protein signaling 22;protein_id=NP_001182677.1;tag=RefSeq Select;extra_copy_number=0
CM058255.1	Liftoff	CDS	33807081	33807260	.	-	.	ID=cds-NP_001182677.1;Parent=rna-NM_001195748.1;Dbxref=CCDS:CCDS56979.1,GeneID:626596,GenBank:NP_001182677.1,MGI:MGI:3613651;Name=NP_001182677.1;gbkey=CDS;gene=Rgs22;product=regulator of G-protein signaling 22;protein_id=NP_001182677.1;tag=RefSeq Select;extra_copy_number=0
CM058255.1	Liftoff	CDS	33821824	33821985	.	-	.	ID=cds-NP_001182677.1;Parent=rna-NM_001195748.1;Dbxref=CCDS:CCDS56979.1,GeneID:626596,GenBank:NP_001182677.1,MGI:MGI:3613651;Name=NP_001182677.1;gbkey=CDS;gene=Rgs22;product=regulator of G-protein signaling 22;protein_id=NP_001182677.1;tag=RefSeq Select;extra_copy_number=0
CM058255.1	Liftoff	CDS	33824480	33824548	.	-	.	ID=cds-NP_001182677.1;Parent=rna-NM_001195748.1;Dbxref=CCDS:CCDS56979.1,GeneID:626596,GenBank:NP_001182677.1,MGI:MGI:3613651;Name=NP_001182677.1;gbkey=CDS;gene=Rgs22;product=regulator of G-protein signaling 22;protein_id=NP_001182677.1;tag=RefSeq Select;extra_copy_number=0
CM058255.1	Liftoff	CDS	33827289	33827447	.	-	.	ID=cds-NP_001182677.1;Parent=rna-NM_001195748.1;Dbxref=CCDS:CCDS56979.1,GeneID:626596,GenBank:NP_001182677.1,MGI:MGI:3613651;Name=NP_001182677.1;gbkey=CDS;gene=Rgs22;product=regulator of G-protein signaling 22;protein_id=NP_001182677.1;tag=RefSeq Select;extra_copy_number=0
CM058255.1	Liftoff	CDS	33830011	33830173	.	-	.	ID=cds-NP_001182677.1;Parent=rna-NM_001195748.1;Dbxref=CCDS:CCDS56979.1,GeneID:626596,GenBank:NP_001182677.1,MGI:MGI:3613651;Name=NP_001182677.1;gbkey=CDS;gene=Rgs22;product=regulator of G-protein signaling 22;protein_id=NP_001182677.1;tag=RefSeq Select;extra_copy_number=0
CM058255.1	Liftoff	CDS	33831344	33831513	.	-	.	ID=cds-NP_001182677.1;Parent=rna-NM_001195748.1;Dbxref=CCDS:CCDS56979.1,GeneID:626596,GenBank:NP_001182677.1,MGI:MGI:3613651;Name=NP_001182677.1;gbkey=CDS;gene=Rgs22;product=regulator of G-protein signaling 22;protein_id=NP_001182677.1;tag=RefSeq Select;extra_copy_number=0
CM058255.1	Liftoff	CDS	33834097	33834189	.	-	.	ID=cds-NP_001182677.1;Parent=rna-NM_001195748.1;Dbxref=CCDS:CCDS56979.1,GeneID:626596,GenBank:NP_001182677.1,MGI:MGI:3613651;Name=NP_001182677.1;gbkey=CDS;gene=Rgs22;product=regulator of G-protein signaling 22;protein_id=NP_001182677.1;tag=RefSeq Select;extra_copy_number=0
CM058255.1	Liftoff	CDS	33835959	33836153	.	-	.	ID=cds-NP_001182677.1;Parent=rna-NM_001195748.1;Dbxref=CCDS:CCDS56979.1,GeneID:626596,GenBank:NP_001182677.1,MGI:MGI:3613651;Name=NP_001182677.1;gbkey=CDS;gene=Rgs22;product=regulator of G-protein signaling 22;protein_id=NP_001182677.1;tag=RefSeq Select;extra_copy_number=0
CM058255.1	Liftoff	CDS	33862099	33862200	.	-	.	ID=cds-NP_001182677.1;Parent=rna-NM_001195748.1;Dbxref=CCDS:CCDS56979.1,GeneID:626596,GenBank:NP_001182677.1,MGI:MGI:3613651;Name=NP_001182677.1;gbkey=CDS;gene=Rgs22;product=regulator of G-protein signaling 22;protein_id=NP_001182677.1;tag=RefSeq Select;extra_copy_number=0
CM058255.1	Liftoff	CDS	33863195	33863320	.	-	.	ID=cds-NP_001182677.1;Parent=rna-NM_001195748.1;Dbxref=CCDS:CCDS56979.1,GeneID:626596,GenBank:NP_001182677.1,MGI:MGI:3613651;Name=NP_001182677.1;gbkey=CDS;gene=Rgs22;product=regulator of G-protein signaling 22;protein_id=NP_001182677.1;tag=RefSeq Select;extra_copy_number=0
CM058255.1	Liftoff	CDS	33864911	33865025	.	-	.	ID=cds-NP_001182677.1;Parent=rna-NM_001195748.1;Dbxref=CCDS:CCDS56979.1,GeneID:626596,GenBank:NP_001182677.1,MGI:MGI:3613651;Name=NP_001182677.1;gbkey=CDS;gene=Rgs22;product=regulator of G-protein signaling 22;protein_id=NP_001182677.1;tag=RefSeq Select;extra_copy_number=0
CM058255.1	Liftoff	CDS	33868620	33868750	.	-	.	ID=cds-NP_001182677.1;Parent=rna-NM_001195748.1;Dbxref=CCDS:CCDS56979.1,GeneID:626596,GenBank:NP_001182677.1,MGI:MGI:3613651;Name=NP_001182677.1;gbkey=CDS;gene=Rgs22;product=regulator of G-protein signaling 22;protein_id=NP_001182677.1;tag=RefSeq Select;extra_copy_number=0
CM058255.1	Liftoff	CDS	33874106	33874280	.	-	.	ID=cds-NP_001182677.1;Parent=rna-NM_001195748.1;Dbxref=CCDS:CCDS56979.1,GeneID:626596,GenBank:NP_001182677.1,MGI:MGI:3613651;Name=NP_001182677.1;gbkey=CDS;gene=Rgs22;product=regulator of G-protein signaling 22;protein_id=NP_001182677.1;tag=RefSeq Select;extra_copy_number=0
CM058255.1	Liftoff	CDS	33879497	33879658	.	-	.	ID=cds-NP_001182677.1;Parent=rna-NM_001195748.1;Dbxref=CCDS:CCDS56979.1,GeneID:626596,GenBank:NP_001182677.1,MGI:MGI:3613651;Name=NP_001182677.1;gbkey=CDS;gene=Rgs22;product=regulator of G-protein signaling 22;protein_id=NP_001182677.1;tag=RefSeq Select;extra_copy_number=0
CM058255.1	Liftoff	CDS	33880885	33881497	.	-	.	ID=cds-NP_001182677.1;Parent=rna-NM_001195748.1;Dbxref=CCDS:CCDS56979.1,GeneID:626596,GenBank:NP_001182677.1,MGI:MGI:3613651;Name=NP_001182677.1;gbkey=CDS;gene=Rgs22;product=regulator of G-protein signaling 22;protein_id=NP_001182677.1;tag=RefSeq Select;extra_copy_number=0
CM058255.1	Liftoff	CDS	33883017	33883146	.	-	.	ID=cds-NP_001182677.1;Parent=rna-NM_001195748.1;Dbxref=CCDS:CCDS56979.1,GeneID:626596,GenBank:NP_001182677.1,MGI:MGI:3613651;Name=NP_001182677.1;gbkey=CDS;gene=Rgs22;product=regulator of G-protein signaling 22;protein_id=NP_001182677.1;tag=RefSeq Select;extra_copy_number=0
CM058255.1	Liftoff	CDS	33885018	33885186	.	-	.	ID=cds-NP_001182677.1;Parent=rna-NM_001195748.1;Dbxref=CCDS:CCDS56979.1,GeneID:626596,GenBank:NP_001182677.1,MGI:MGI:3613651;Name=NP_001182677.1;gbkey=CDS;gene=Rgs22;product=regulator of G-protein signaling 22;protein_id=NP_001182677.1;tag=RefSeq Select;extra_copy_number=0
CM058255.1	Liftoff	CDS	33885786	33885871	.	-	.	ID=cds-NP_001182677.1;Parent=rna-NM_001195748.1;Dbxref=CCDS:CCDS56979.1,GeneID:626596,GenBank:NP_001182677.1,MGI:MGI:3613651;Name=NP_001182677.1;gbkey=CDS;gene=Rgs22;product=regulator of G-protein signaling 22;protein_id=NP_001182677.1;tag=RefSeq Select;extra_copy_number=0
CM058255.1	Liftoff	CDS	33888176	33888397	.	-	.	ID=cds-NP_001182677.1;Parent=rna-NM_001195748.1;Dbxref=CCDS:CCDS56979.1,GeneID:626596,GenBank:NP_001182677.1,MGI:MGI:3613651;Name=NP_001182677.1;gbkey=CDS;gene=Rgs22;product=regulator of G-protein signaling 22;protein_id=NP_001182677.1;tag=RefSeq Select;extra_copy_number=0
CM058255.1	Liftoff	CDS	33903550	33903612	.	-	.	ID=cds-NP_001182677.1;Parent=rna-NM_001195748.1;Dbxref=CCDS:CCDS56979.1,GeneID:626596,GenBank:NP_001182677.1,MGI:MGI:3613651;Name=NP_001182677.1;gbkey=CDS;gene=Rgs22;product=regulator of G-protein signaling 22;protein_id=NP_001182677.1;tag=RefSeq Select;extra_copy_number=0
CM058255.1	Liftoff	CDS	33921160	33921188	.	-	.	ID=cds-NP_001182677.1;Parent=rna-NM_001195748.1;Dbxref=CCDS:CCDS56979.1,GeneID:626596,GenBank:NP_001182677.1,MGI:MGI:3613651;Name=NP_001182677.1;gbkey=CDS;gene=Rgs22;product=regulator of G-protein signaling 22;protein_id=NP_001182677.1;tag=RefSeq Select;extra_copy_number=0
CM058255.1	Liftoff	CDS	33921609	33921633	.	-	.	ID=cds-NP_001182677.1;Parent=rna-NM_001195748.1;Dbxref=CCDS:CCDS56979.1,GeneID:626596,GenBank:NP_001182677.1,MGI:MGI:3613651;Name=NP_001182677.1;gbkey=CDS;gene=Rgs22;product=regulator of G-protein signaling 22;protein_id=NP_001182677.1;tag=RefSeq Select;extra_copy_number=0
CM058255.1	Liftoff	mRNA	33790765	33921848	.	-	.	ID=rna-XM_011245374.4;Parent=gene-Rgs22;Dbxref=GeneID:626596,GenBank:XM_011245374.4,MGI:MGI:3613651;Name=XM_011245374.4;gbkey=mRNA;gene=Rgs22;model_evidence=Supporting evidence includes similarity to: 1 mRNA%2C 4 ESTs%2C 5 Proteins%2C 42 long SRA reads%2C and 100%25 coverage of the annotated genomic feature by RNAseq alignments%2C including 7 samples with support for all annotated introns;product=regulator of G-protein signalling 22%2C transcript variant X5;transcript_id=XM_011245374.4;matches_ref_protein=True;valid_ORF=True;extra_copy_number=0
CM058255.1	Liftoff	exon	33790765	33790887	.	-	.	ID=exon-XM_011245374.4-27;Parent=rna-XM_011245374.4;Dbxref=GeneID:626596,GenBank:XM_011245374.4,MGI:MGI:3613651;gbkey=mRNA;gene=Rgs22;product=regulator of G-protein signalling 22%2C transcript variant X5;transcript_id=XM_011245374.4;extra_copy_number=0
CM058255.1	Liftoff	exon	33791561	33791610	.	-	.	ID=exon-XM_011245374.4-26;Parent=rna-XM_011245374.4;Dbxref=GeneID:626596,GenBank:XM_011245374.4,MGI:MGI:3613651;gbkey=mRNA;gene=Rgs22;product=regulator of G-protein signalling 22%2C transcript variant X5;transcript_id=XM_011245374.4;extra_copy_number=0
CM058255.1	Liftoff	exon	33792015	33792108	.	-	.	ID=exon-XM_011245374.4-25;Parent=rna-XM_011245374.4;Dbxref=GeneID:626596,GenBank:XM_011245374.4,MGI:MGI:3613651;gbkey=mRNA;gene=Rgs22;product=regulator of G-protein signalling 22%2C transcript variant X5;transcript_id=XM_011245374.4;extra_copy_number=0
CM058255.1	Liftoff	exon	33794345	33794440	.	-	.	ID=exon-XM_011245374.4-24;Parent=rna-XM_011245374.4;Dbxref=GeneID:626596,GenBank:XM_011245374.4,MGI:MGI:3613651;gbkey=mRNA;gene=Rgs22;product=regulator of G-protein signalling 22%2C transcript variant X5;transcript_id=XM_011245374.4;extra_copy_number=0
CM058255.1	Liftoff	exon	33796887	33797042	.	-	.	ID=exon-XM_011245374.4-23;Parent=rna-XM_011245374.4;Dbxref=GeneID:626596,GenBank:XM_011245374.4,MGI:MGI:3613651;gbkey=mRNA;gene=Rgs22;product=regulator of G-protein signalling 22%2C transcript variant X5;transcript_id=XM_011245374.4;extra_copy_number=0
CM058255.1	Liftoff	exon	33807081	33807260	.	-	.	ID=exon-XM_011245374.4-22;Parent=rna-XM_011245374.4;Dbxref=GeneID:626596,GenBank:XM_011245374.4,MGI:MGI:3613651;gbkey=mRNA;gene=Rgs22;product=regulator of G-protein signalling 22%2C transcript variant X5;transcript_id=XM_011245374.4;extra_copy_number=0
CM058255.1	Liftoff	exon	33821824	33821985	.	-	.	ID=exon-XM_011245374.4-21;Parent=rna-XM_011245374.4;Dbxref=GeneID:626596,GenBank:XM_011245374.4,MGI:MGI:3613651;gbkey=mRNA;gene=Rgs22;product=regulator of G-protein signalling 22%2C transcript variant X5;transcript_id=XM_011245374.4;extra_copy_number=0
CM058255.1	Liftoff	exon	33824480	33824548	.	-	.	ID=exon-XM_011245374.4-20;Parent=rna-XM_011245374.4;Dbxref=GeneID:626596,GenBank:XM_011245374.4,MGI:MGI:3613651;gbkey=mRNA;gene=Rgs22;product=regulator of G-protein signalling 22%2C transcript variant X5;transcript_id=XM_011245374.4;extra_copy_number=0
CM058255.1	Liftoff	exon	33827289	33827447	.	-	.	ID=exon-XM_011245374.4-19;Parent=rna-XM_011245374.4;Dbxref=GeneID:626596,GenBank:XM_011245374.4,MGI:MGI:3613651;gbkey=mRNA;gene=Rgs22;product=regulator of G-protein signalling 22%2C transcript variant X5;transcript_id=XM_011245374.4;extra_copy_number=0
CM058255.1	Liftoff	exon	33830011	33830173	.	-	.	ID=exon-XM_011245374.4-18;Parent=rna-XM_011245374.4;Dbxref=GeneID:626596,GenBank:XM_011245374.4,MGI:MGI:3613651;gbkey=mRNA;gene=Rgs22;product=regulator of G-protein signalling 22%2C transcript variant X5;transcript_id=XM_011245374.4;extra_copy_number=0
CM058255.1	Liftoff	exon	33831344	33831513	.	-	.	ID=exon-XM_011245374.4-17;Parent=rna-XM_011245374.4;Dbxref=GeneID:626596,GenBank:XM_011245374.4,MGI:MGI:3613651;gbkey=mRNA;gene=Rgs22;product=regulator of G-protein signalling 22%2C transcript variant X5;transcript_id=XM_011245374.4;extra_copy_number=0
CM058255.1	Liftoff	exon	33834097	33834189	.	-	.	ID=exon-XM_011245374.4-16;Parent=rna-XM_011245374.4;Dbxref=GeneID:626596,GenBank:XM_011245374.4,MGI:MGI:3613651;gbkey=mRNA;gene=Rgs22;product=regulator of G-protein signalling 22%2C transcript variant X5;transcript_id=XM_011245374.4;extra_copy_number=0
CM058255.1	Liftoff	exon	33835959	33836153	.	-	.	ID=exon-XM_011245374.4-15;Parent=rna-XM_011245374.4;Dbxref=GeneID:626596,GenBank:XM_011245374.4,MGI:MGI:3613651;gbkey=mRNA;gene=Rgs22;product=regulator of G-protein signalling 22%2C transcript variant X5;transcript_id=XM_011245374.4;extra_copy_number=0
CM058255.1	Liftoff	exon	33862099	33862200	.	-	.	ID=exon-XM_011245374.4-14;Parent=rna-XM_011245374.4;Dbxref=GeneID:626596,GenBank:XM_011245374.4,MGI:MGI:3613651;gbkey=mRNA;gene=Rgs22;product=regulator of G-protein signalling 22%2C transcript variant X5;transcript_id=XM_011245374.4;extra_copy_number=0
CM058255.1	Liftoff	exon	33863195	33863320	.	-	.	ID=exon-XM_011245374.4-13;Parent=rna-XM_011245374.4;Dbxref=GeneID:626596,GenBank:XM_011245374.4,MGI:MGI:3613651;gbkey=mRNA;gene=Rgs22;product=regulator of G-protein signalling 22%2C transcript variant X5;transcript_id=XM_011245374.4;extra_copy_number=0
CM058255.1	Liftoff	exon	33864911	33865025	.	-	.	ID=exon-XM_011245374.4-12;Parent=rna-XM_011245374.4;Dbxref=GeneID:626596,GenBank:XM_011245374.4,MGI:MGI:3613651;gbkey=mRNA;gene=Rgs22;product=regulator of G-protein signalling 22%2C transcript variant X5;transcript_id=XM_011245374.4;extra_copy_number=0
CM058255.1	Liftoff	exon	33868620	33868750	.	-	.	ID=exon-XM_011245374.4-11;Parent=rna-XM_011245374.4;Dbxref=GeneID:626596,GenBank:XM_011245374.4,MGI:MGI:3613651;gbkey=mRNA;gene=Rgs22;product=regulator of G-protein signalling 22%2C transcript variant X5;transcript_id=XM_011245374.4;extra_copy_number=0
CM058255.1	Liftoff	exon	33874106	33874280	.	-	.	ID=exon-XM_011245374.4-10;Parent=rna-XM_011245374.4;Dbxref=GeneID:626596,GenBank:XM_011245374.4,MGI:MGI:3613651;gbkey=mRNA;gene=Rgs22;product=regulator of G-protein signalling 22%2C transcript variant X5;transcript_id=XM_011245374.4;extra_copy_number=0
CM058255.1	Liftoff	exon	33879497	33879658	.	-	.	ID=exon-XM_011245374.4-9;Parent=rna-XM_011245374.4;Dbxref=GeneID:626596,GenBank:XM_011245374.4,MGI:MGI:3613651;gbkey=mRNA;gene=Rgs22;product=regulator of G-protein signalling 22%2C transcript variant X5;transcript_id=XM_011245374.4;extra_copy_number=0
CM058255.1	Liftoff	exon	33880885	33881497	.	-	.	ID=exon-XM_011245374.4-8;Parent=rna-XM_011245374.4;Dbxref=GeneID:626596,GenBank:XM_011245374.4,MGI:MGI:3613651;gbkey=mRNA;gene=Rgs22;product=regulator of G-protein signalling 22%2C transcript variant X5;transcript_id=XM_011245374.4;extra_copy_number=0
CM058255.1	Liftoff	exon	33883017	33883146	.	-	.	ID=exon-XM_011245374.4-7;Parent=rna-XM_011245374.4;Dbxref=GeneID:626596,GenBank:XM_011245374.4,MGI:MGI:3613651;gbkey=mRNA;gene=Rgs22;product=regulator of G-protein signalling 22%2C transcript variant X5;transcript_id=XM_011245374.4;extra_copy_number=0
CM058255.1	Liftoff	exon	33885018	33885186	.	-	.	ID=exon-XM_011245374.4-6;Parent=rna-XM_011245374.4;Dbxref=GeneID:626596,GenBank:XM_011245374.4,MGI:MGI:3613651;gbkey=mRNA;gene=Rgs22;product=regulator of G-protein signalling 22%2C transcript variant X5;transcript_id=XM_011245374.4;extra_copy_number=0
CM058255.1	Liftoff	exon	33885786	33885871	.	-	.	ID=exon-XM_011245374.4-5;Parent=rna-XM_011245374.4;Dbxref=GeneID:626596,GenBank:XM_011245374.4,MGI:MGI:3613651;gbkey=mRNA;gene=Rgs22;product=regulator of G-protein signalling 22%2C transcript variant X5;transcript_id=XM_011245374.4;extra_copy_number=0
CM058255.1	Liftoff	exon	33888176	33888397	.	-	.	ID=exon-XM_011245374.4-4;Parent=rna-XM_011245374.4;Dbxref=GeneID:626596,GenBank:XM_011245374.4,MGI:MGI:3613651;gbkey=mRNA;gene=Rgs22;product=regulator of G-protein signalling 22%2C transcript variant X5;transcript_id=XM_011245374.4;extra_copy_number=0
CM058255.1	Liftoff	exon	33903550	33903612	.	-	.	ID=exon-XM_011245374.4-3;Parent=rna-XM_011245374.4;Dbxref=GeneID:626596,GenBank:XM_011245374.4,MGI:MGI:3613651;gbkey=mRNA;gene=Rgs22;product=regulator of G-protein signalling 22%2C transcript variant X5;transcript_id=XM_011245374.4;extra_copy_number=0
CM058255.1	Liftoff	exon	33921160	33921188	.	-	.	ID=exon-XM_011245374.4-2;Parent=rna-XM_011245374.4;Dbxref=GeneID:626596,GenBank:XM_011245374.4,MGI:MGI:3613651;gbkey=mRNA;gene=Rgs22;product=regulator of G-protein signalling 22%2C transcript variant X5;transcript_id=XM_011245374.4;extra_copy_number=0
CM058255.1	Liftoff	exon	33921609	33921848	.	-	.	ID=exon-XM_011245374.4-1;Parent=rna-XM_011245374.4;Dbxref=GeneID:626596,GenBank:XM_011245374.4,MGI:MGI:3613651;gbkey=mRNA;gene=Rgs22;product=regulator of G-protein signalling 22%2C transcript variant X5;transcript_id=XM_011245374.4;extra_copy_number=0
CM058255.1	Liftoff	CDS	33791606	33791610	.	-	.	ID=cds-XP_011243676.1;Parent=rna-XM_011245374.4;Dbxref=GeneID:626596,GenBank:XP_011243676.1,MGI:MGI:3613651;Name=XP_011243676.1;gbkey=CDS;gene=Rgs22;product=regulator of G-protein signaling 22 isoform X2;protein_id=XP_011243676.1;extra_copy_number=0
CM058255.1	Liftoff	CDS	33792015	33792108	.	-	.	ID=cds-XP_011243676.1;Parent=rna-XM_011245374.4;Dbxref=GeneID:626596,GenBank:XP_011243676.1,MGI:MGI:3613651;Name=XP_011243676.1;gbkey=CDS;gene=Rgs22;product=regulator of G-protein signaling 22 isoform X2;protein_id=XP_011243676.1;extra_copy_number=0
CM058255.1	Liftoff	CDS	33794345	33794440	.	-	.	ID=cds-XP_011243676.1;Parent=rna-XM_011245374.4;Dbxref=GeneID:626596,GenBank:XP_011243676.1,MGI:MGI:3613651;Name=XP_011243676.1;gbkey=CDS;gene=Rgs22;product=regulator of G-protein signaling 22 isoform X2;protein_id=XP_011243676.1;extra_copy_number=0
CM058255.1	Liftoff	CDS	33796887	33797042	.	-	.	ID=cds-XP_011243676.1;Parent=rna-XM_011245374.4;Dbxref=GeneID:626596,GenBank:XP_011243676.1,MGI:MGI:3613651;Name=XP_011243676.1;gbkey=CDS;gene=Rgs22;product=regulator of G-protein signaling 22 isoform X2;protein_id=XP_011243676.1;extra_copy_number=0
CM058255.1	Liftoff	CDS	33807081	33807260	.	-	.	ID=cds-XP_011243676.1;Parent=rna-XM_011245374.4;Dbxref=GeneID:626596,GenBank:XP_011243676.1,MGI:MGI:3613651;Name=XP_011243676.1;gbkey=CDS;gene=Rgs22;product=regulator of G-protein signaling 22 isoform X2;protein_id=XP_011243676.1;extra_copy_number=0
CM058255.1	Liftoff	CDS	33821824	33821985	.	-	.	ID=cds-XP_011243676.1;Parent=rna-XM_011245374.4;Dbxref=GeneID:626596,GenBank:XP_011243676.1,MGI:MGI:3613651;Name=XP_011243676.1;gbkey=CDS;gene=Rgs22;product=regulator of G-protein signaling 22 isoform X2;protein_id=XP_011243676.1;extra_copy_number=0
CM058255.1	Liftoff	CDS	33824480	33824548	.	-	.	ID=cds-XP_011243676.1;Parent=rna-XM_011245374.4;Dbxref=GeneID:626596,GenBank:XP_011243676.1,MGI:MGI:3613651;Name=XP_011243676.1;gbkey=CDS;gene=Rgs22;product=regulator of G-protein signaling 22 isoform X2;protein_id=XP_011243676.1;extra_copy_number=0
CM058255.1	Liftoff	CDS	33827289	33827447	.	-	.	ID=cds-XP_011243676.1;Parent=rna-XM_011245374.4;Dbxref=GeneID:626596,GenBank:XP_011243676.1,MGI:MGI:3613651;Name=XP_011243676.1;gbkey=CDS;gene=Rgs22;product=regulator of G-protein signaling 22 isoform X2;protein_id=XP_011243676.1;extra_copy_number=0
CM058255.1	Liftoff	CDS	33830011	33830173	.	-	.	ID=cds-XP_011243676.1;Parent=rna-XM_011245374.4;Dbxref=GeneID:626596,GenBank:XP_011243676.1,MGI:MGI:3613651;Name=XP_011243676.1;gbkey=CDS;gene=Rgs22;product=regulator of G-protein signaling 22 isoform X2;protein_id=XP_011243676.1;extra_copy_number=0
CM058255.1	Liftoff	CDS	33831344	33831513	.	-	.	ID=cds-XP_011243676.1;Parent=rna-XM_011245374.4;Dbxref=GeneID:626596,GenBank:XP_011243676.1,MGI:MGI:3613651;Name=XP_011243676.1;gbkey=CDS;gene=Rgs22;product=regulator of G-protein signaling 22 isoform X2;protein_id=XP_011243676.1;extra_copy_number=0
CM058255.1	Liftoff	CDS	33834097	33834189	.	-	.	ID=cds-XP_011243676.1;Parent=rna-XM_011245374.4;Dbxref=GeneID:626596,GenBank:XP_011243676.1,MGI:MGI:3613651;Name=XP_011243676.1;gbkey=CDS;gene=Rgs22;product=regulator of G-protein signaling 22 isoform X2;protein_id=XP_011243676.1;extra_copy_number=0
CM058255.1	Liftoff	CDS	33835959	33836153	.	-	.	ID=cds-XP_011243676.1;Parent=rna-XM_011245374.4;Dbxref=GeneID:626596,GenBank:XP_011243676.1,MGI:MGI:3613651;Name=XP_011243676.1;gbkey=CDS;gene=Rgs22;product=regulator of G-protein signaling 22 isoform X2;protein_id=XP_011243676.1;extra_copy_number=0
CM058255.1	Liftoff	CDS	33862099	33862200	.	-	.	ID=cds-XP_011243676.1;Parent=rna-XM_011245374.4;Dbxref=GeneID:626596,GenBank:XP_011243676.1,MGI:MGI:3613651;Name=XP_011243676.1;gbkey=CDS;gene=Rgs22;product=regulator of G-protein signaling 22 isoform X2;protein_id=XP_011243676.1;extra_copy_number=0
CM058255.1	Liftoff	CDS	33863195	33863320	.	-	.	ID=cds-XP_011243676.1;Parent=rna-XM_011245374.4;Dbxref=GeneID:626596,GenBank:XP_011243676.1,MGI:MGI:3613651;Name=XP_011243676.1;gbkey=CDS;gene=Rgs22;product=regulator of G-protein signaling 22 isoform X2;protein_id=XP_011243676.1;extra_copy_number=0
CM058255.1	Liftoff	CDS	33864911	33865025	.	-	.	ID=cds-XP_011243676.1;Parent=rna-XM_011245374.4;Dbxref=GeneID:626596,GenBank:XP_011243676.1,MGI:MGI:3613651;Name=XP_011243676.1;gbkey=CDS;gene=Rgs22;product=regulator of G-protein signaling 22 isoform X2;protein_id=XP_011243676.1;extra_copy_number=0
CM058255.1	Liftoff	CDS	33868620	33868750	.	-	.	ID=cds-XP_011243676.1;Parent=rna-XM_011245374.4;Dbxref=GeneID:626596,GenBank:XP_011243676.1,MGI:MGI:3613651;Name=XP_011243676.1;gbkey=CDS;gene=Rgs22;product=regulator of G-protein signaling 22 isoform X2;protein_id=XP_011243676.1;extra_copy_number=0
CM058255.1	Liftoff	CDS	33874106	33874280	.	-	.	ID=cds-XP_011243676.1;Parent=rna-XM_011245374.4;Dbxref=GeneID:626596,GenBank:XP_011243676.1,MGI:MGI:3613651;Name=XP_011243676.1;gbkey=CDS;gene=Rgs22;product=regulator of G-protein signaling 22 isoform X2;protein_id=XP_011243676.1;extra_copy_number=0
CM058255.1	Liftoff	CDS	33879497	33879658	.	-	.	ID=cds-XP_011243676.1;Parent=rna-XM_011245374.4;Dbxref=GeneID:626596,GenBank:XP_011243676.1,MGI:MGI:3613651;Name=XP_011243676.1;gbkey=CDS;gene=Rgs22;product=regulator of G-protein signaling 22 isoform X2;protein_id=XP_011243676.1;extra_copy_number=0
CM058255.1	Liftoff	CDS	33880885	33881497	.	-	.	ID=cds-XP_011243676.1;Parent=rna-XM_011245374.4;Dbxref=GeneID:626596,GenBank:XP_011243676.1,MGI:MGI:3613651;Name=XP_011243676.1;gbkey=CDS;gene=Rgs22;product=regulator of G-protein signaling 22 isoform X2;protein_id=XP_011243676.1;extra_copy_number=0
CM058255.1	Liftoff	CDS	33883017	33883146	.	-	.	ID=cds-XP_011243676.1;Parent=rna-XM_011245374.4;Dbxref=GeneID:626596,GenBank:XP_011243676.1,MGI:MGI:3613651;Name=XP_011243676.1;gbkey=CDS;gene=Rgs22;product=regulator of G-protein signaling 22 isoform X2;protein_id=XP_011243676.1;extra_copy_number=0
CM058255.1	Liftoff	CDS	33885018	33885186	.	-	.	ID=cds-XP_011243676.1;Parent=rna-XM_011245374.4;Dbxref=GeneID:626596,GenBank:XP_011243676.1,MGI:MGI:3613651;Name=XP_011243676.1;gbkey=CDS;gene=Rgs22;product=regulator of G-protein signaling 22 isoform X2;protein_id=XP_011243676.1;extra_copy_number=0
CM058255.1	Liftoff	CDS	33885786	33885871	.	-	.	ID=cds-XP_011243676.1;Parent=rna-XM_011245374.4;Dbxref=GeneID:626596,GenBank:XP_011243676.1,MGI:MGI:3613651;Name=XP_011243676.1;gbkey=CDS;gene=Rgs22;product=regulator of G-protein signaling 22 isoform X2;protein_id=XP_011243676.1;extra_copy_number=0
CM058255.1	Liftoff	CDS	33888176	33888397	.	-	.	ID=cds-XP_011243676.1;Parent=rna-XM_011245374.4;Dbxref=GeneID:626596,GenBank:XP_011243676.1,MGI:MGI:3613651;Name=XP_011243676.1;gbkey=CDS;gene=Rgs22;product=regulator of G-protein signaling 22 isoform X2;protein_id=XP_011243676.1;extra_copy_number=0
CM058255.1	Liftoff	CDS	33903550	33903612	.	-	.	ID=cds-XP_011243676.1;Parent=rna-XM_011245374.4;Dbxref=GeneID:626596,GenBank:XP_011243676.1,MGI:MGI:3613651;Name=XP_011243676.1;gbkey=CDS;gene=Rgs22;product=regulator of G-protein signaling 22 isoform X2;protein_id=XP_011243676.1;extra_copy_number=0
CM058255.1	Liftoff	CDS	33921160	33921188	.	-	.	ID=cds-XP_011243676.1;Parent=rna-XM_011245374.4;Dbxref=GeneID:626596,GenBank:XP_011243676.1,MGI:MGI:3613651;Name=XP_011243676.1;gbkey=CDS;gene=Rgs22;product=regulator of G-protein signaling 22 isoform X2;protein_id=XP_011243676.1;extra_copy_number=0
CM058255.1	Liftoff	CDS	33921609	33921633	.	-	.	ID=cds-XP_011243676.1;Parent=rna-XM_011245374.4;Dbxref=GeneID:626596,GenBank:XP_011243676.1,MGI:MGI:3613651;Name=XP_011243676.1;gbkey=CDS;gene=Rgs22;product=regulator of G-protein signaling 22 isoform X2;protein_id=XP_011243676.1;extra_copy_number=0
CM058255.1	Liftoff	mRNA	33790765	33921769	.	-	.	ID=rna-XM_036159533.1;Parent=gene-Rgs22;Dbxref=GeneID:626596,GenBank:XM_036159533.1,MGI:MGI:3613651;Name=XM_036159533.1;gbkey=mRNA;gene=Rgs22;model_evidence=Supporting evidence includes similarity to: 1 mRNA%2C 3 ESTs%2C 1 Protein%2C 33 long SRA reads%2C and 99%25 coverage of the annotated genomic feature by RNAseq alignments%2C including 4 samples with support for all annotated introns;product=regulator of G-protein signalling 22%2C transcript variant X7;transcript_id=XM_036159533.1;matches_ref_protein=True;valid_ORF=True;extra_copy_number=0
CM058255.1	Liftoff	exon	33790765	33791610	.	-	.	ID=exon-XM_036159533.1-25;Parent=rna-XM_036159533.1;Dbxref=GeneID:626596,GenBank:XM_036159533.1,MGI:MGI:3613651;gbkey=mRNA;gene=Rgs22;product=regulator of G-protein signalling 22%2C transcript variant X7;transcript_id=XM_036159533.1;extra_copy_number=0
CM058255.1	Liftoff	exon	33792015	33792108	.	-	.	ID=exon-XM_036159533.1-24;Parent=rna-XM_036159533.1;Dbxref=GeneID:626596,GenBank:XM_036159533.1,MGI:MGI:3613651;gbkey=mRNA;gene=Rgs22;product=regulator of G-protein signalling 22%2C transcript variant X7;transcript_id=XM_036159533.1;extra_copy_number=0
CM058255.1	Liftoff	exon	33794345	33794440	.	-	.	ID=exon-XM_036159533.1-23;Parent=rna-XM_036159533.1;Dbxref=GeneID:626596,GenBank:XM_036159533.1,MGI:MGI:3613651;gbkey=mRNA;gene=Rgs22;product=regulator of G-protein signalling 22%2C transcript variant X7;transcript_id=XM_036159533.1;extra_copy_number=0
CM058255.1	Liftoff	exon	33807081	33807260	.	-	.	ID=exon-XM_036159533.1-22;Parent=rna-XM_036159533.1;Dbxref=GeneID:626596,GenBank:XM_036159533.1,MGI:MGI:3613651;gbkey=mRNA;gene=Rgs22;product=regulator of G-protein signalling 22%2C transcript variant X7;transcript_id=XM_036159533.1;extra_copy_number=0
CM058255.1	Liftoff	exon	33821824	33821985	.	-	.	ID=exon-XM_036159533.1-21;Parent=rna-XM_036159533.1;Dbxref=GeneID:626596,GenBank:XM_036159533.1,MGI:MGI:3613651;gbkey=mRNA;gene=Rgs22;product=regulator of G-protein signalling 22%2C transcript variant X7;transcript_id=XM_036159533.1;extra_copy_number=0
CM058255.1	Liftoff	exon	33824480	33824548	.	-	.	ID=exon-XM_036159533.1-20;Parent=rna-XM_036159533.1;Dbxref=GeneID:626596,GenBank:XM_036159533.1,MGI:MGI:3613651;gbkey=mRNA;gene=Rgs22;product=regulator of G-protein signalling 22%2C transcript variant X7;transcript_id=XM_036159533.1;extra_copy_number=0
CM058255.1	Liftoff	exon	33827289	33827447	.	-	.	ID=exon-XM_036159533.1-19;Parent=rna-XM_036159533.1;Dbxref=GeneID:626596,GenBank:XM_036159533.1,MGI:MGI:3613651;gbkey=mRNA;gene=Rgs22;product=regulator of G-protein signalling 22%2C transcript variant X7;transcript_id=XM_036159533.1;extra_copy_number=0
CM058255.1	Liftoff	exon	33830011	33830173	.	-	.	ID=exon-XM_036159533.1-18;Parent=rna-XM_036159533.1;Dbxref=GeneID:626596,GenBank:XM_036159533.1,MGI:MGI:3613651;gbkey=mRNA;gene=Rgs22;product=regulator of G-protein signalling 22%2C transcript variant X7;transcript_id=XM_036159533.1;extra_copy_number=0
CM058255.1	Liftoff	exon	33831344	33831513	.	-	.	ID=exon-XM_036159533.1-17;Parent=rna-XM_036159533.1;Dbxref=GeneID:626596,GenBank:XM_036159533.1,MGI:MGI:3613651;gbkey=mRNA;gene=Rgs22;product=regulator of G-protein signalling 22%2C transcript variant X7;transcript_id=XM_036159533.1;extra_copy_number=0
CM058255.1	Liftoff	exon	33834097	33834189	.	-	.	ID=exon-XM_036159533.1-16;Parent=rna-XM_036159533.1;Dbxref=GeneID:626596,GenBank:XM_036159533.1,MGI:MGI:3613651;gbkey=mRNA;gene=Rgs22;product=regulator of G-protein signalling 22%2C transcript variant X7;transcript_id=XM_036159533.1;extra_copy_number=0
CM058255.1	Liftoff	exon	33835959	33836153	.	-	.	ID=exon-XM_036159533.1-15;Parent=rna-XM_036159533.1;Dbxref=GeneID:626596,GenBank:XM_036159533.1,MGI:MGI:3613651;gbkey=mRNA;gene=Rgs22;product=regulator of G-protein signalling 22%2C transcript variant X7;transcript_id=XM_036159533.1;extra_copy_number=0
CM058255.1	Liftoff	exon	33862099	33862200	.	-	.	ID=exon-XM_036159533.1-14;Parent=rna-XM_036159533.1;Dbxref=GeneID:626596,GenBank:XM_036159533.1,MGI:MGI:3613651;gbkey=mRNA;gene=Rgs22;product=regulator of G-protein signalling 22%2C transcript variant X7;transcript_id=XM_036159533.1;extra_copy_number=0
CM058255.1	Liftoff	exon	33863195	33863320	.	-	.	ID=exon-XM_036159533.1-13;Parent=rna-XM_036159533.1;Dbxref=GeneID:626596,GenBank:XM_036159533.1,MGI:MGI:3613651;gbkey=mRNA;gene=Rgs22;product=regulator of G-protein signalling 22%2C transcript variant X7;transcript_id=XM_036159533.1;extra_copy_number=0
CM058255.1	Liftoff	exon	33864911	33865025	.	-	.	ID=exon-XM_036159533.1-12;Parent=rna-XM_036159533.1;Dbxref=GeneID:626596,GenBank:XM_036159533.1,MGI:MGI:3613651;gbkey=mRNA;gene=Rgs22;product=regulator of G-protein signalling 22%2C transcript variant X7;transcript_id=XM_036159533.1;extra_copy_number=0
CM058255.1	Liftoff	exon	33868620	33868750	.	-	.	ID=exon-XM_036159533.1-11;Parent=rna-XM_036159533.1;Dbxref=GeneID:626596,GenBank:XM_036159533.1,MGI:MGI:3613651;gbkey=mRNA;gene=Rgs22;product=regulator of G-protein signalling 22%2C transcript variant X7;transcript_id=XM_036159533.1;extra_copy_number=0
CM058255.1	Liftoff	exon	33874106	33874280	.	-	.	ID=exon-XM_036159533.1-10;Parent=rna-XM_036159533.1;Dbxref=GeneID:626596,GenBank:XM_036159533.1,MGI:MGI:3613651;gbkey=mRNA;gene=Rgs22;product=regulator of G-protein signalling 22%2C transcript variant X7;transcript_id=XM_036159533.1;extra_copy_number=0
CM058255.1	Liftoff	exon	33879497	33879658	.	-	.	ID=exon-XM_036159533.1-9;Parent=rna-XM_036159533.1;Dbxref=GeneID:626596,GenBank:XM_036159533.1,MGI:MGI:3613651;gbkey=mRNA;gene=Rgs22;product=regulator of G-protein signalling 22%2C transcript variant X7;transcript_id=XM_036159533.1;extra_copy_number=0
CM058255.1	Liftoff	exon	33880885	33881497	.	-	.	ID=exon-XM_036159533.1-8;Parent=rna-XM_036159533.1;Dbxref=GeneID:626596,GenBank:XM_036159533.1,MGI:MGI:3613651;gbkey=mRNA;gene=Rgs22;product=regulator of G-protein signalling 22%2C transcript variant X7;transcript_id=XM_036159533.1;extra_copy_number=0
CM058255.1	Liftoff	exon	33883017	33883146	.	-	.	ID=exon-XM_036159533.1-7;Parent=rna-XM_036159533.1;Dbxref=GeneID:626596,GenBank:XM_036159533.1,MGI:MGI:3613651;gbkey=mRNA;gene=Rgs22;product=regulator of G-protein signalling 22%2C transcript variant X7;transcript_id=XM_036159533.1;extra_copy_number=0
CM058255.1	Liftoff	exon	33885018	33885186	.	-	.	ID=exon-XM_036159533.1-6;Parent=rna-XM_036159533.1;Dbxref=GeneID:626596,GenBank:XM_036159533.1,MGI:MGI:3613651;gbkey=mRNA;gene=Rgs22;product=regulator of G-protein signalling 22%2C transcript variant X7;transcript_id=XM_036159533.1;extra_copy_number=0
CM058255.1	Liftoff	exon	33885786	33885871	.	-	.	ID=exon-XM_036159533.1-5;Parent=rna-XM_036159533.1;Dbxref=GeneID:626596,GenBank:XM_036159533.1,MGI:MGI:3613651;gbkey=mRNA;gene=Rgs22;product=regulator of G-protein signalling 22%2C transcript variant X7;transcript_id=XM_036159533.1;extra_copy_number=0
CM058255.1	Liftoff	exon	33888176	33888397	.	-	.	ID=exon-XM_036159533.1-4;Parent=rna-XM_036159533.1;Dbxref=GeneID:626596,GenBank:XM_036159533.1,MGI:MGI:3613651;gbkey=mRNA;gene=Rgs22;product=regulator of G-protein signalling 22%2C transcript variant X7;transcript_id=XM_036159533.1;extra_copy_number=0
CM058255.1	Liftoff	exon	33903550	33903612	.	-	.	ID=exon-XM_036159533.1-3;Parent=rna-XM_036159533.1;Dbxref=GeneID:626596,GenBank:XM_036159533.1,MGI:MGI:3613651;gbkey=mRNA;gene=Rgs22;product=regulator of G-protein signalling 22%2C transcript variant X7;transcript_id=XM_036159533.1;extra_copy_number=0
CM058255.1	Liftoff	exon	33921160	33921188	.	-	.	ID=exon-XM_036159533.1-2;Parent=rna-XM_036159533.1;Dbxref=GeneID:626596,GenBank:XM_036159533.1,MGI:MGI:3613651;gbkey=mRNA;gene=Rgs22;product=regulator of G-protein signalling 22%2C transcript variant X7;transcript_id=XM_036159533.1;extra_copy_number=0
CM058255.1	Liftoff	exon	33921609	33921769	.	-	.	ID=exon-XM_036159533.1-1;Parent=rna-XM_036159533.1;Dbxref=GeneID:626596,GenBank:XM_036159533.1,MGI:MGI:3613651;gbkey=mRNA;gene=Rgs22;product=regulator of G-protein signalling 22%2C transcript variant X7;transcript_id=XM_036159533.1;extra_copy_number=0
CM058255.1	Liftoff	CDS	33791606	33791610	.	-	.	ID=cds-XP_036015426.1;Parent=rna-XM_036159533.1;Dbxref=GeneID:626596,GenBank:XP_036015426.1,MGI:MGI:3613651;Name=XP_036015426.1;gbkey=CDS;gene=Rgs22;product=regulator of G-protein signaling 22 isoform X3;protein_id=XP_036015426.1;extra_copy_number=0
CM058255.1	Liftoff	CDS	33792015	33792108	.	-	.	ID=cds-XP_036015426.1;Parent=rna-XM_036159533.1;Dbxref=GeneID:626596,GenBank:XP_036015426.1,MGI:MGI:3613651;Name=XP_036015426.1;gbkey=CDS;gene=Rgs22;product=regulator of G-protein signaling 22 isoform X3;protein_id=XP_036015426.1;extra_copy_number=0
CM058255.1	Liftoff	CDS	33794345	33794440	.	-	.	ID=cds-XP_036015426.1;Parent=rna-XM_036159533.1;Dbxref=GeneID:626596,GenBank:XP_036015426.1,MGI:MGI:3613651;Name=XP_036015426.1;gbkey=CDS;gene=Rgs22;product=regulator of G-protein signaling 22 isoform X3;protein_id=XP_036015426.1;extra_copy_number=0
CM058255.1	Liftoff	CDS	33807081	33807260	.	-	.	ID=cds-XP_036015426.1;Parent=rna-XM_036159533.1;Dbxref=GeneID:626596,GenBank:XP_036015426.1,MGI:MGI:3613651;Name=XP_036015426.1;gbkey=CDS;gene=Rgs22;product=regulator of G-protein signaling 22 isoform X3;protein_id=XP_036015426.1;extra_copy_number=0
CM058255.1	Liftoff	CDS	33821824	33821985	.	-	.	ID=cds-XP_036015426.1;Parent=rna-XM_036159533.1;Dbxref=GeneID:626596,GenBank:XP_036015426.1,MGI:MGI:3613651;Name=XP_036015426.1;gbkey=CDS;gene=Rgs22;product=regulator of G-protein signaling 22 isoform X3;protein_id=XP_036015426.1;extra_copy_number=0
CM058255.1	Liftoff	CDS	33824480	33824548	.	-	.	ID=cds-XP_036015426.1;Parent=rna-XM_036159533.1;Dbxref=GeneID:626596,GenBank:XP_036015426.1,MGI:MGI:3613651;Name=XP_036015426.1;gbkey=CDS;gene=Rgs22;product=regulator of G-protein signaling 22 isoform X3;protein_id=XP_036015426.1;extra_copy_number=0
CM058255.1	Liftoff	CDS	33827289	33827447	.	-	.	ID=cds-XP_036015426.1;Parent=rna-XM_036159533.1;Dbxref=GeneID:626596,GenBank:XP_036015426.1,MGI:MGI:3613651;Name=XP_036015426.1;gbkey=CDS;gene=Rgs22;product=regulator of G-protein signaling 22 isoform X3;protein_id=XP_036015426.1;extra_copy_number=0
CM058255.1	Liftoff	CDS	33830011	33830173	.	-	.	ID=cds-XP_036015426.1;Parent=rna-XM_036159533.1;Dbxref=GeneID:626596,GenBank:XP_036015426.1,MGI:MGI:3613651;Name=XP_036015426.1;gbkey=CDS;gene=Rgs22;product=regulator of G-protein signaling 22 isoform X3;protein_id=XP_036015426.1;extra_copy_number=0
CM058255.1	Liftoff	CDS	33831344	33831513	.	-	.	ID=cds-XP_036015426.1;Parent=rna-XM_036159533.1;Dbxref=GeneID:626596,GenBank:XP_036015426.1,MGI:MGI:3613651;Name=XP_036015426.1;gbkey=CDS;gene=Rgs22;product=regulator of G-protein signaling 22 isoform X3;protein_id=XP_036015426.1;extra_copy_number=0
CM058255.1	Liftoff	CDS	33834097	33834189	.	-	.	ID=cds-XP_036015426.1;Parent=rna-XM_036159533.1;Dbxref=GeneID:626596,GenBank:XP_036015426.1,MGI:MGI:3613651;Name=XP_036015426.1;gbkey=CDS;gene=Rgs22;product=regulator of G-protein signaling 22 isoform X3;protein_id=XP_036015426.1;extra_copy_number=0
CM058255.1	Liftoff	CDS	33835959	33836153	.	-	.	ID=cds-XP_036015426.1;Parent=rna-XM_036159533.1;Dbxref=GeneID:626596,GenBank:XP_036015426.1,MGI:MGI:3613651;Name=XP_036015426.1;gbkey=CDS;gene=Rgs22;product=regulator of G-protein signaling 22 isoform X3;protein_id=XP_036015426.1;extra_copy_number=0
CM058255.1	Liftoff	CDS	33862099	33862200	.	-	.	ID=cds-XP_036015426.1;Parent=rna-XM_036159533.1;Dbxref=GeneID:626596,GenBank:XP_036015426.1,MGI:MGI:3613651;Name=XP_036015426.1;gbkey=CDS;gene=Rgs22;product=regulator of G-protein signaling 22 isoform X3;protein_id=XP_036015426.1;extra_copy_number=0
CM058255.1	Liftoff	CDS	33863195	33863320	.	-	.	ID=cds-XP_036015426.1;Parent=rna-XM_036159533.1;Dbxref=GeneID:626596,GenBank:XP_036015426.1,MGI:MGI:3613651;Name=XP_036015426.1;gbkey=CDS;gene=Rgs22;product=regulator of G-protein signaling 22 isoform X3;protein_id=XP_036015426.1;extra_copy_number=0
CM058255.1	Liftoff	CDS	33864911	33865025	.	-	.	ID=cds-XP_036015426.1;Parent=rna-XM_036159533.1;Dbxref=GeneID:626596,GenBank:XP_036015426.1,MGI:MGI:3613651;Name=XP_036015426.1;gbkey=CDS;gene=Rgs22;product=regulator of G-protein signaling 22 isoform X3;protein_id=XP_036015426.1;extra_copy_number=0
CM058255.1	Liftoff	CDS	33868620	33868750	.	-	.	ID=cds-XP_036015426.1;Parent=rna-XM_036159533.1;Dbxref=GeneID:626596,GenBank:XP_036015426.1,MGI:MGI:3613651;Name=XP_036015426.1;gbkey=CDS;gene=Rgs22;product=regulator of G-protein signaling 22 isoform X3;protein_id=XP_036015426.1;extra_copy_number=0
CM058255.1	Liftoff	CDS	33874106	33874280	.	-	.	ID=cds-XP_036015426.1;Parent=rna-XM_036159533.1;Dbxref=GeneID:626596,GenBank:XP_036015426.1,MGI:MGI:3613651;Name=XP_036015426.1;gbkey=CDS;gene=Rgs22;product=regulator of G-protein signaling 22 isoform X3;protein_id=XP_036015426.1;extra_copy_number=0
CM058255.1	Liftoff	CDS	33879497	33879658	.	-	.	ID=cds-XP_036015426.1;Parent=rna-XM_036159533.1;Dbxref=GeneID:626596,GenBank:XP_036015426.1,MGI:MGI:3613651;Name=XP_036015426.1;gbkey=CDS;gene=Rgs22;product=regulator of G-protein signaling 22 isoform X3;protein_id=XP_036015426.1;extra_copy_number=0
CM058255.1	Liftoff	CDS	33880885	33881497	.	-	.	ID=cds-XP_036015426.1;Parent=rna-XM_036159533.1;Dbxref=GeneID:626596,GenBank:XP_036015426.1,MGI:MGI:3613651;Name=XP_036015426.1;gbkey=CDS;gene=Rgs22;product=regulator of G-protein signaling 22 isoform X3;protein_id=XP_036015426.1;extra_copy_number=0
CM058255.1	Liftoff	CDS	33883017	33883146	.	-	.	ID=cds-XP_036015426.1;Parent=rna-XM_036159533.1;Dbxref=GeneID:626596,GenBank:XP_036015426.1,MGI:MGI:3613651;Name=XP_036015426.1;gbkey=CDS;gene=Rgs22;product=regulator of G-protein signaling 22 isoform X3;protein_id=XP_036015426.1;extra_copy_number=0
CM058255.1	Liftoff	CDS	33885018	33885186	.	-	.	ID=cds-XP_036015426.1;Parent=rna-XM_036159533.1;Dbxref=GeneID:626596,GenBank:XP_036015426.1,MGI:MGI:3613651;Name=XP_036015426.1;gbkey=CDS;gene=Rgs22;product=regulator of G-protein signaling 22 isoform X3;protein_id=XP_036015426.1;extra_copy_number=0
CM058255.1	Liftoff	CDS	33885786	33885871	.	-	.	ID=cds-XP_036015426.1;Parent=rna-XM_036159533.1;Dbxref=GeneID:626596,GenBank:XP_036015426.1,MGI:MGI:3613651;Name=XP_036015426.1;gbkey=CDS;gene=Rgs22;product=regulator of G-protein signaling 22 isoform X3;protein_id=XP_036015426.1;extra_copy_number=0
CM058255.1	Liftoff	CDS	33888176	33888397	.	-	.	ID=cds-XP_036015426.1;Parent=rna-XM_036159533.1;Dbxref=GeneID:626596,GenBank:XP_036015426.1,MGI:MGI:3613651;Name=XP_036015426.1;gbkey=CDS;gene=Rgs22;product=regulator of G-protein signaling 22 isoform X3;protein_id=XP_036015426.1;extra_copy_number=0
CM058255.1	Liftoff	CDS	33903550	33903612	.	-	.	ID=cds-XP_036015426.1;Parent=rna-XM_036159533.1;Dbxref=GeneID:626596,GenBank:XP_036015426.1,MGI:MGI:3613651;Name=XP_036015426.1;gbkey=CDS;gene=Rgs22;product=regulator of G-protein signaling 22 isoform X3;protein_id=XP_036015426.1;extra_copy_number=0
CM058255.1	Liftoff	CDS	33921160	33921188	.	-	.	ID=cds-XP_036015426.1;Parent=rna-XM_036159533.1;Dbxref=GeneID:626596,GenBank:XP_036015426.1,MGI:MGI:3613651;Name=XP_036015426.1;gbkey=CDS;gene=Rgs22;product=regulator of G-protein signaling 22 isoform X3;protein_id=XP_036015426.1;extra_copy_number=0
CM058255.1	Liftoff	CDS	33921609	33921633	.	-	.	ID=cds-XP_036015426.1;Parent=rna-XM_036159533.1;Dbxref=GeneID:626596,GenBank:XP_036015426.1,MGI:MGI:3613651;Name=XP_036015426.1;gbkey=CDS;gene=Rgs22;product=regulator of G-protein signaling 22 isoform X3;protein_id=XP_036015426.1;extra_copy_number=0
CM058255.1	Liftoff	mRNA	33860385	33921848	.	-	.	ID=rna-XM_011245375.4;Parent=gene-Rgs22;Dbxref=GeneID:626596,GenBank:XM_011245375.4,MGI:MGI:3613651;Name=XM_011245375.4;gbkey=mRNA;gene=Rgs22;model_evidence=Supporting evidence includes similarity to: 1 mRNA%2C 2 ESTs%2C 1 Protein%2C 28 long SRA reads%2C and 100%25 coverage of the annotated genomic feature by RNAseq alignments%2C including 6 samples with support for all annotated introns;product=regulator of G-protein signalling 22%2C transcript variant X8;transcript_id=XM_011245375.4;matches_ref_protein=True;valid_ORF=True;extra_copy_number=0
CM058255.1	Liftoff	exon	33860385	33861807	.	-	.	ID=exon-XM_011245375.4-15;Parent=rna-XM_011245375.4;Dbxref=GeneID:626596,GenBank:XM_011245375.4,MGI:MGI:3613651;gbkey=mRNA;gene=Rgs22;product=regulator of G-protein signalling 22%2C transcript variant X8;transcript_id=XM_011245375.4;extra_copy_number=0
CM058255.1	Liftoff	exon	33862099	33862200	.	-	.	ID=exon-XM_011245375.4-14;Parent=rna-XM_011245375.4;Dbxref=GeneID:626596,GenBank:XM_011245375.4,MGI:MGI:3613651;gbkey=mRNA;gene=Rgs22;product=regulator of G-protein signalling 22%2C transcript variant X8;transcript_id=XM_011245375.4;extra_copy_number=0
CM058255.1	Liftoff	exon	33863195	33863320	.	-	.	ID=exon-XM_011245375.4-13;Parent=rna-XM_011245375.4;Dbxref=GeneID:626596,GenBank:XM_011245375.4,MGI:MGI:3613651;gbkey=mRNA;gene=Rgs22;product=regulator of G-protein signalling 22%2C transcript variant X8;transcript_id=XM_011245375.4;extra_copy_number=0
CM058255.1	Liftoff	exon	33864911	33865025	.	-	.	ID=exon-XM_011245375.4-12;Parent=rna-XM_011245375.4;Dbxref=GeneID:626596,GenBank:XM_011245375.4,MGI:MGI:3613651;gbkey=mRNA;gene=Rgs22;product=regulator of G-protein signalling 22%2C transcript variant X8;transcript_id=XM_011245375.4;extra_copy_number=0
CM058255.1	Liftoff	exon	33868620	33868750	.	-	.	ID=exon-XM_011245375.4-11;Parent=rna-XM_011245375.4;Dbxref=GeneID:626596,GenBank:XM_011245375.4,MGI:MGI:3613651;gbkey=mRNA;gene=Rgs22;product=regulator of G-protein signalling 22%2C transcript variant X8;transcript_id=XM_011245375.4;extra_copy_number=0
CM058255.1	Liftoff	exon	33874106	33874280	.	-	.	ID=exon-XM_011245375.4-10;Parent=rna-XM_011245375.4;Dbxref=GeneID:626596,GenBank:XM_011245375.4,MGI:MGI:3613651;gbkey=mRNA;gene=Rgs22;product=regulator of G-protein signalling 22%2C transcript variant X8;transcript_id=XM_011245375.4;extra_copy_number=0
CM058255.1	Liftoff	exon	33879497	33879658	.	-	.	ID=exon-XM_011245375.4-9;Parent=rna-XM_011245375.4;Dbxref=GeneID:626596,GenBank:XM_011245375.4,MGI:MGI:3613651;gbkey=mRNA;gene=Rgs22;product=regulator of G-protein signalling 22%2C transcript variant X8;transcript_id=XM_011245375.4;extra_copy_number=0
CM058255.1	Liftoff	exon	33880885	33881497	.	-	.	ID=exon-XM_011245375.4-8;Parent=rna-XM_011245375.4;Dbxref=GeneID:626596,GenBank:XM_011245375.4,MGI:MGI:3613651;gbkey=mRNA;gene=Rgs22;product=regulator of G-protein signalling 22%2C transcript variant X8;transcript_id=XM_011245375.4;extra_copy_number=0
CM058255.1	Liftoff	exon	33883017	33883146	.	-	.	ID=exon-XM_011245375.4-7;Parent=rna-XM_011245375.4;Dbxref=GeneID:626596,GenBank:XM_011245375.4,MGI:MGI:3613651;gbkey=mRNA;gene=Rgs22;product=regulator of G-protein signalling 22%2C transcript variant X8;transcript_id=XM_011245375.4;extra_copy_number=0
CM058255.1	Liftoff	exon	33885018	33885186	.	-	.	ID=exon-XM_011245375.4-6;Parent=rna-XM_011245375.4;Dbxref=GeneID:626596,GenBank:XM_011245375.4,MGI:MGI:3613651;gbkey=mRNA;gene=Rgs22;product=regulator of G-protein signalling 22%2C transcript variant X8;transcript_id=XM_011245375.4;extra_copy_number=0
CM058255.1	Liftoff	exon	33885786	33885871	.	-	.	ID=exon-XM_011245375.4-5;Parent=rna-XM_011245375.4;Dbxref=GeneID:626596,GenBank:XM_011245375.4,MGI:MGI:3613651;gbkey=mRNA;gene=Rgs22;product=regulator of G-protein signalling 22%2C transcript variant X8;transcript_id=XM_011245375.4;extra_copy_number=0
CM058255.1	Liftoff	exon	33888176	33888397	.	-	.	ID=exon-XM_011245375.4-4;Parent=rna-XM_011245375.4;Dbxref=GeneID:626596,GenBank:XM_011245375.4,MGI:MGI:3613651;gbkey=mRNA;gene=Rgs22;product=regulator of G-protein signalling 22%2C transcript variant X8;transcript_id=XM_011245375.4;extra_copy_number=0
CM058255.1	Liftoff	exon	33903550	33903612	.	-	.	ID=exon-XM_011245375.4-3;Parent=rna-XM_011245375.4;Dbxref=GeneID:626596,GenBank:XM_011245375.4,MGI:MGI:3613651;gbkey=mRNA;gene=Rgs22;product=regulator of G-protein signalling 22%2C transcript variant X8;transcript_id=XM_011245375.4;extra_copy_number=0
CM058255.1	Liftoff	exon	33921160	33921188	.	-	.	ID=exon-XM_011245375.4-2;Parent=rna-XM_011245375.4;Dbxref=GeneID:626596,GenBank:XM_011245375.4,MGI:MGI:3613651;gbkey=mRNA;gene=Rgs22;product=regulator of G-protein signalling 22%2C transcript variant X8;transcript_id=XM_011245375.4;extra_copy_number=0
```
