## Supplementary material for "Chromosome-scale genome assembly of B10.RIII, an autoimmune susceptible mouse strain": b10_swarm.gff3 (part 749 of 931)

```
CM058255.1	Liftoff	exon	33921609	33921848	.	-	.	ID=exon-XM_011245375.4-1;Parent=rna-XM_011245375.4;Dbxref=GeneID:626596,GenBank:XM_011245375.4,MGI:MGI:3613651;gbkey=mRNA;gene=Rgs22;product=regulator of G-protein signalling 22%2C transcript variant X8;transcript_id=XM_011245375.4;extra_copy_number=0
CM058255.1	Liftoff	CDS	33861748	33861807	.	-	.	ID=cds-XP_011243677.1;Parent=rna-XM_011245375.4;Dbxref=GeneID:626596,GenBank:XP_011243677.1,MGI:MGI:3613651;Name=XP_011243677.1;gbkey=CDS;gene=Rgs22;product=regulator of G-protein signaling 22 isoform X4;protein_id=XP_011243677.1;extra_copy_number=0
CM058255.1	Liftoff	CDS	33862099	33862200	.	-	.	ID=cds-XP_011243677.1;Parent=rna-XM_011245375.4;Dbxref=GeneID:626596,GenBank:XP_011243677.1,MGI:MGI:3613651;Name=XP_011243677.1;gbkey=CDS;gene=Rgs22;product=regulator of G-protein signaling 22 isoform X4;protein_id=XP_011243677.1;extra_copy_number=0
CM058255.1	Liftoff	CDS	33863195	33863320	.	-	.	ID=cds-XP_011243677.1;Parent=rna-XM_011245375.4;Dbxref=GeneID:626596,GenBank:XP_011243677.1,MGI:MGI:3613651;Name=XP_011243677.1;gbkey=CDS;gene=Rgs22;product=regulator of G-protein signaling 22 isoform X4;protein_id=XP_011243677.1;extra_copy_number=0
CM058255.1	Liftoff	CDS	33864911	33865025	.	-	.	ID=cds-XP_011243677.1;Parent=rna-XM_011245375.4;Dbxref=GeneID:626596,GenBank:XP_011243677.1,MGI:MGI:3613651;Name=XP_011243677.1;gbkey=CDS;gene=Rgs22;product=regulator of G-protein signaling 22 isoform X4;protein_id=XP_011243677.1;extra_copy_number=0
CM058255.1	Liftoff	CDS	33868620	33868750	.	-	.	ID=cds-XP_011243677.1;Parent=rna-XM_011245375.4;Dbxref=GeneID:626596,GenBank:XP_011243677.1,MGI:MGI:3613651;Name=XP_011243677.1;gbkey=CDS;gene=Rgs22;product=regulator of G-protein signaling 22 isoform X4;protein_id=XP_011243677.1;extra_copy_number=0
CM058255.1	Liftoff	CDS	33874106	33874280	.	-	.	ID=cds-XP_011243677.1;Parent=rna-XM_011245375.4;Dbxref=GeneID:626596,GenBank:XP_011243677.1,MGI:MGI:3613651;Name=XP_011243677.1;gbkey=CDS;gene=Rgs22;product=regulator of G-protein signaling 22 isoform X4;protein_id=XP_011243677.1;extra_copy_number=0
CM058255.1	Liftoff	CDS	33879497	33879658	.	-	.	ID=cds-XP_011243677.1;Parent=rna-XM_011245375.4;Dbxref=GeneID:626596,GenBank:XP_011243677.1,MGI:MGI:3613651;Name=XP_011243677.1;gbkey=CDS;gene=Rgs22;product=regulator of G-protein signaling 22 isoform X4;protein_id=XP_011243677.1;extra_copy_number=0
CM058255.1	Liftoff	CDS	33880885	33881497	.	-	.	ID=cds-XP_011243677.1;Parent=rna-XM_011245375.4;Dbxref=GeneID:626596,GenBank:XP_011243677.1,MGI:MGI:3613651;Name=XP_011243677.1;gbkey=CDS;gene=Rgs22;product=regulator of G-protein signaling 22 isoform X4;protein_id=XP_011243677.1;extra_copy_number=0
CM058255.1	Liftoff	CDS	33883017	33883146	.	-	.	ID=cds-XP_011243677.1;Parent=rna-XM_011245375.4;Dbxref=GeneID:626596,GenBank:XP_011243677.1,MGI:MGI:3613651;Name=XP_011243677.1;gbkey=CDS;gene=Rgs22;product=regulator of G-protein signaling 22 isoform X4;protein_id=XP_011243677.1;extra_copy_number=0
CM058255.1	Liftoff	CDS	33885018	33885186	.	-	.	ID=cds-XP_011243677.1;Parent=rna-XM_011245375.4;Dbxref=GeneID:626596,GenBank:XP_011243677.1,MGI:MGI:3613651;Name=XP_011243677.1;gbkey=CDS;gene=Rgs22;product=regulator of G-protein signaling 22 isoform X4;protein_id=XP_011243677.1;extra_copy_number=0
CM058255.1	Liftoff	CDS	33885786	33885871	.	-	.	ID=cds-XP_011243677.1;Parent=rna-XM_011245375.4;Dbxref=GeneID:626596,GenBank:XP_011243677.1,MGI:MGI:3613651;Name=XP_011243677.1;gbkey=CDS;gene=Rgs22;product=regulator of G-protein signaling 22 isoform X4;protein_id=XP_011243677.1;extra_copy_number=0
CM058255.1	Liftoff	CDS	33888176	33888397	.	-	.	ID=cds-XP_011243677.1;Parent=rna-XM_011245375.4;Dbxref=GeneID:626596,GenBank:XP_011243677.1,MGI:MGI:3613651;Name=XP_011243677.1;gbkey=CDS;gene=Rgs22;product=regulator of G-protein signaling 22 isoform X4;protein_id=XP_011243677.1;extra_copy_number=0
CM058255.1	Liftoff	CDS	33903550	33903612	.	-	.	ID=cds-XP_011243677.1;Parent=rna-XM_011245375.4;Dbxref=GeneID:626596,GenBank:XP_011243677.1,MGI:MGI:3613651;Name=XP_011243677.1;gbkey=CDS;gene=Rgs22;product=regulator of G-protein signaling 22 isoform X4;protein_id=XP_011243677.1;extra_copy_number=0
CM058255.1	Liftoff	CDS	33921160	33921188	.	-	.	ID=cds-XP_011243677.1;Parent=rna-XM_011245375.4;Dbxref=GeneID:626596,GenBank:XP_011243677.1,MGI:MGI:3613651;Name=XP_011243677.1;gbkey=CDS;gene=Rgs22;product=regulator of G-protein signaling 22 isoform X4;protein_id=XP_011243677.1;extra_copy_number=0
CM058255.1	Liftoff	CDS	33921609	33921633	.	-	.	ID=cds-XP_011243677.1;Parent=rna-XM_011245375.4;Dbxref=GeneID:626596,GenBank:XP_011243677.1,MGI:MGI:3613651;Name=XP_011243677.1;gbkey=CDS;gene=Rgs22;product=regulator of G-protein signaling 22 isoform X4;protein_id=XP_011243677.1;extra_copy_number=0
CM058255.1	Liftoff	match	33900917	33902459	.	+	.	ID=c1c23d70-2472-4286-91a3-8f0211806d00;Target=NG_020192.3 1 1543 -;assembly_bases_aln=1543;assembly_bases_seq=1543;bit_score=2872.67;blast_aligner=1;blast_score=1543;common_component=0;e_value=0;filter_score=0;for_remapping=2;gap_count=0;hsp_percent_coverage=100;matchable_bases=1543;matched_bases=1543;num_ident=1543;num_mismatch=0;pct_coverage=100;pct_coverage_hiqual=100;pct_identity_gap=100;pct_identity_gapopen_only=100;pct_identity_ungap=100;rank=1;weighted_identity=1;coverage=1.0;sequence_ID=1.0;extra_copy_number=0;copy_num_ID=c1c23d70-2472-4286-91a3-8f0211806d00_0
CM058255.1	Liftoff	pseudogene	33901017	33902359	.	-	.	ID=gene-Gm18889;Dbxref=GeneID:100417896,MGI:MGI:5011074;Name=Gm18889;description=predicted gene%2C 18889;gbkey=Gene;gene=Gm18889;gene_biotype=pseudogene;pseudo=true;coverage=1.0;sequence_ID=1.0;extra_copy_number=0;copy_num_ID=gene-Gm18889_0
CM058255.1	Liftoff	gene	33931338	33951223	.	-	.	ID=gene-Fbxo43;Dbxref=GeneID:78803,MGI:MGI:1926053;Name=Fbxo43;description=F-box protein 43;gbkey=Gene;gene=Fbxo43;gene_biotype=protein_coding;gene_synonym=4930533G20Rik,Emi2;coverage=1.0;sequence_ID=1.0;valid_ORFs=6;extra_copy_number=0;copy_num_ID=gene-Fbxo43_0
CM058255.1	Liftoff	mRNA	33931338	33946141	.	-	.	ID=rna-NM_001081253.2;Parent=gene-Fbxo43;Dbxref=GeneID:78803,GenBank:NM_001081253.2,MGI:MGI:1926053;Name=NM_001081253.2;gbkey=mRNA;gene=Fbxo43;product=F-box protein 43%2C transcript variant 2;tag=RefSeq Select;transcript_id=NM_001081253.2;matches_ref_protein=True;valid_ORF=True;extra_copy_number=0
CM058255.1	Liftoff	exon	33931338	33933170	.	-	.	ID=exon-NM_001081253.2-5;Parent=rna-NM_001081253.2;Dbxref=GeneID:78803,GenBank:NM_001081253.2,MGI:MGI:1926053;gbkey=mRNA;gene=Fbxo43;product=F-box protein 43%2C transcript variant 2;tag=RefSeq Select;transcript_id=NM_001081253.2;extra_copy_number=0
CM058255.1	Liftoff	exon	33933263	33933463	.	-	.	ID=exon-NM_001081253.2-4;Parent=rna-NM_001081253.2;Dbxref=GeneID:78803,GenBank:NM_001081253.2,MGI:MGI:1926053;gbkey=mRNA;gene=Fbxo43;product=F-box protein 43%2C transcript variant 2;tag=RefSeq Select;transcript_id=NM_001081253.2;extra_copy_number=0
CM058255.1	Liftoff	exon	33939213	33939315	.	-	.	ID=exon-NM_001081253.2-3;Parent=rna-NM_001081253.2;Dbxref=GeneID:78803,GenBank:NM_001081253.2,MGI:MGI:1926053;gbkey=mRNA;gene=Fbxo43;product=F-box protein 43%2C transcript variant 2;tag=RefSeq Select;transcript_id=NM_001081253.2;extra_copy_number=0
CM058255.1	Liftoff	exon	33942966	33944448	.	-	.	ID=exon-NM_001081253.2-2;Parent=rna-NM_001081253.2;Dbxref=GeneID:78803,GenBank:NM_001081253.2,MGI:MGI:1926053;gbkey=mRNA;gene=Fbxo43;product=F-box protein 43%2C transcript variant 2;tag=RefSeq Select;transcript_id=NM_001081253.2;extra_copy_number=0
CM058255.1	Liftoff	exon	33945750	33946141	.	-	.	ID=exon-NM_001081253.2-1;Parent=rna-NM_001081253.2;Dbxref=GeneID:78803,GenBank:NM_001081253.2,MGI:MGI:1926053;gbkey=mRNA;gene=Fbxo43;product=F-box protein 43%2C transcript variant 2;tag=RefSeq Select;transcript_id=NM_001081253.2;extra_copy_number=0
CM058255.1	Liftoff	CDS	33932922	33933170	.	-	.	ID=cds-NP_001074722.1;Parent=rna-NM_001081253.2;Dbxref=CCDS:CCDS37060.1,GeneID:78803,GenBank:NP_001074722.1,MGI:MGI:1926053;Name=NP_001074722.1;Note=isoform 2 is encoded by transcript variant 2;gbkey=CDS;gene=Fbxo43;product=F-box only protein 43 isoform 2;protein_id=NP_001074722.1;tag=RefSeq Select;extra_copy_number=0
CM058255.1	Liftoff	CDS	33933263	33933463	.	-	.	ID=cds-NP_001074722.1;Parent=rna-NM_001081253.2;Dbxref=CCDS:CCDS37060.1,GeneID:78803,GenBank:NP_001074722.1,MGI:MGI:1926053;Name=NP_001074722.1;Note=isoform 2 is encoded by transcript variant 2;gbkey=CDS;gene=Fbxo43;product=F-box only protein 43 isoform 2;protein_id=NP_001074722.1;tag=RefSeq Select;extra_copy_number=0
CM058255.1	Liftoff	CDS	33939213	33939315	.	-	.	ID=cds-NP_001074722.1;Parent=rna-NM_001081253.2;Dbxref=CCDS:CCDS37060.1,GeneID:78803,GenBank:NP_001074722.1,MGI:MGI:1926053;Name=NP_001074722.1;Note=isoform 2 is encoded by transcript variant 2;gbkey=CDS;gene=Fbxo43;product=F-box only protein 43 isoform 2;protein_id=NP_001074722.1;tag=RefSeq Select;extra_copy_number=0
CM058255.1	Liftoff	CDS	33942966	33944338	.	-	.	ID=cds-NP_001074722.1;Parent=rna-NM_001081253.2;Dbxref=CCDS:CCDS37060.1,GeneID:78803,GenBank:NP_001074722.1,MGI:MGI:1926053;Name=NP_001074722.1;Note=isoform 2 is encoded by transcript variant 2;gbkey=CDS;gene=Fbxo43;product=F-box only protein 43 isoform 2;protein_id=NP_001074722.1;tag=RefSeq Select;extra_copy_number=0
CM058255.1	Liftoff	mRNA	33931338	33946141	.	-	.	ID=rna-NM_001368658.1;Parent=gene-Fbxo43;Dbxref=GeneID:78803,GenBank:NM_001368658.1,MGI:MGI:1926053;Name=NM_001368658.1;gbkey=mRNA;gene=Fbxo43;product=F-box protein 43%2C transcript variant 1;transcript_id=NM_001368658.1;matches_ref_protein=True;valid_ORF=True;extra_copy_number=0
CM058255.1	Liftoff	exon	33931338	33933170	.	-	.	ID=exon-NM_001368658.1-5;Parent=rna-NM_001368658.1;Dbxref=GeneID:78803,GenBank:NM_001368658.1,MGI:MGI:1926053;gbkey=mRNA;gene=Fbxo43;product=F-box protein 43%2C transcript variant 1;transcript_id=NM_001368658.1;extra_copy_number=0
CM058255.1	Liftoff	exon	33933263	33933463	.	-	.	ID=exon-NM_001368658.1-4;Parent=rna-NM_001368658.1;Dbxref=GeneID:78803,GenBank:NM_001368658.1,MGI:MGI:1926053;gbkey=mRNA;gene=Fbxo43;product=F-box protein 43%2C transcript variant 1;transcript_id=NM_001368658.1;extra_copy_number=0
CM058255.1	Liftoff	exon	33939213	33939315	.	-	.	ID=exon-NM_001368658.1-3;Parent=rna-NM_001368658.1;Dbxref=GeneID:78803,GenBank:NM_001368658.1,MGI:MGI:1926053;gbkey=mRNA;gene=Fbxo43;product=F-box protein 43%2C transcript variant 1;transcript_id=NM_001368658.1;extra_copy_number=0
CM058255.1	Liftoff	exon	33942966	33944391	.	-	.	ID=exon-NM_001368658.1-2;Parent=rna-NM_001368658.1;Dbxref=GeneID:78803,GenBank:NM_001368658.1,MGI:MGI:1926053;gbkey=mRNA;gene=Fbxo43;product=F-box protein 43%2C transcript variant 1;transcript_id=NM_001368658.1;extra_copy_number=0
CM058255.1	Liftoff	exon	33945814	33946141	.	-	.	ID=exon-NM_001368658.1-1;Parent=rna-NM_001368658.1;Dbxref=GeneID:78803,GenBank:NM_001368658.1,MGI:MGI:1926053;gbkey=mRNA;gene=Fbxo43;product=F-box protein 43%2C transcript variant 1;transcript_id=NM_001368658.1;extra_copy_number=0
CM058255.1	Liftoff	CDS	33932922	33933170	.	-	.	ID=cds-NP_001355587.1;Parent=rna-NM_001368658.1;Dbxref=GeneID:78803,GenBank:NP_001355587.1,MGI:MGI:1926053;Name=NP_001355587.1;Note=isoform 1 is encoded by transcript variant 1;gbkey=CDS;gene=Fbxo43;product=F-box only protein 43 isoform 1;protein_id=NP_001355587.1;extra_copy_number=0
CM058255.1	Liftoff	CDS	33933263	33933463	.	-	.	ID=cds-NP_001355587.1;Parent=rna-NM_001368658.1;Dbxref=GeneID:78803,GenBank:NP_001355587.1,MGI:MGI:1926053;Name=NP_001355587.1;Note=isoform 1 is encoded by transcript variant 1;gbkey=CDS;gene=Fbxo43;product=F-box only protein 43 isoform 1;protein_id=NP_001355587.1;extra_copy_number=0
CM058255.1	Liftoff	CDS	33939213	33939315	.	-	.	ID=cds-NP_001355587.1;Parent=rna-NM_001368658.1;Dbxref=GeneID:78803,GenBank:NP_001355587.1,MGI:MGI:1926053;Name=NP_001355587.1;Note=isoform 1 is encoded by transcript variant 1;gbkey=CDS;gene=Fbxo43;product=F-box only protein 43 isoform 1;protein_id=NP_001355587.1;extra_copy_number=0
CM058255.1	Liftoff	CDS	33942966	33944391	.	-	.	ID=cds-NP_001355587.1;Parent=rna-NM_001368658.1;Dbxref=GeneID:78803,GenBank:NP_001355587.1,MGI:MGI:1926053;Name=NP_001355587.1;Note=isoform 1 is encoded by transcript variant 1;gbkey=CDS;gene=Fbxo43;product=F-box only protein 43 isoform 1;protein_id=NP_001355587.1;extra_copy_number=0
CM058255.1	Liftoff	CDS	33945814	33945901	.	-	.	ID=cds-NP_001355587.1;Parent=rna-NM_001368658.1;Dbxref=GeneID:78803,GenBank:NP_001355587.1,MGI:MGI:1926053;Name=NP_001355587.1;Note=isoform 1 is encoded by transcript variant 1;gbkey=CDS;gene=Fbxo43;product=F-box only protein 43 isoform 1;protein_id=NP_001355587.1;extra_copy_number=0
CM058255.1	Liftoff	mRNA	33931338	33946731	.	-	.	ID=rna-XM_006520197.3;Parent=gene-Fbxo43;Dbxref=GeneID:78803,GenBank:XM_006520197.3,MGI:MGI:1926053;Name=XM_006520197.3;gbkey=mRNA;gene=Fbxo43;model_evidence=Supporting evidence includes similarity to: 1 mRNA%2C 9 ESTs%2C 3 Proteins%2C 5 long SRA reads%2C and 72%25 coverage of the annotated genomic feature by RNAseq alignments%2C including 1 sample with support for all annotated introns;product=F-box protein 43%2C transcript variant X1;transcript_id=XM_006520197.3;matches_ref_protein=True;valid_ORF=True;extra_copy_number=0
CM058255.1	Liftoff	exon	33931338	33933170	.	-	.	ID=exon-XM_006520197.3-5;Parent=rna-XM_006520197.3;Dbxref=GeneID:78803,GenBank:XM_006520197.3,MGI:MGI:1926053;gbkey=mRNA;gene=Fbxo43;product=F-box protein 43%2C transcript variant X1;transcript_id=XM_006520197.3;extra_copy_number=0
CM058255.1	Liftoff	exon	33933263	33933463	.	-	.	ID=exon-XM_006520197.3-4;Parent=rna-XM_006520197.3;Dbxref=GeneID:78803,GenBank:XM_006520197.3,MGI:MGI:1926053;gbkey=mRNA;gene=Fbxo43;product=F-box protein 43%2C transcript variant X1;transcript_id=XM_006520197.3;extra_copy_number=0
CM058255.1	Liftoff	exon	33939213	33939315	.	-	.	ID=exon-XM_006520197.3-3;Parent=rna-XM_006520197.3;Dbxref=GeneID:78803,GenBank:XM_006520197.3,MGI:MGI:1926053;gbkey=mRNA;gene=Fbxo43;product=F-box protein 43%2C transcript variant X1;transcript_id=XM_006520197.3;extra_copy_number=0
CM058255.1	Liftoff	exon	33942966	33944448	.	-	.	ID=exon-XM_006520197.3-2;Parent=rna-XM_006520197.3;Dbxref=GeneID:78803,GenBank:XM_006520197.3,MGI:MGI:1926053;gbkey=mRNA;gene=Fbxo43;product=F-box protein 43%2C transcript variant X1;transcript_id=XM_006520197.3;extra_copy_number=0
CM058255.1	Liftoff	exon	33945814	33946731	.	-	.	ID=exon-XM_006520197.3-1;Parent=rna-XM_006520197.3;Dbxref=GeneID:78803,GenBank:XM_006520197.3,MGI:MGI:1926053;gbkey=mRNA;gene=Fbxo43;product=F-box protein 43%2C transcript variant X1;transcript_id=XM_006520197.3;extra_copy_number=0
CM058255.1	Liftoff	CDS	33932922	33933170	.	-	.	ID=cds-XP_006520260.1;Parent=rna-XM_006520197.3;Dbxref=GeneID:78803,GenBank:XP_006520260.1,MGI:MGI:1926053;Name=XP_006520260.1;gbkey=CDS;gene=Fbxo43;product=F-box only protein 43 isoform X1;protein_id=XP_006520260.1;extra_copy_number=0
CM058255.1	Liftoff	CDS	33933263	33933463	.	-	.	ID=cds-XP_006520260.1;Parent=rna-XM_006520197.3;Dbxref=GeneID:78803,GenBank:XP_006520260.1,MGI:MGI:1926053;Name=XP_006520260.1;gbkey=CDS;gene=Fbxo43;product=F-box only protein 43 isoform X1;protein_id=XP_006520260.1;extra_copy_number=0
CM058255.1	Liftoff	CDS	33939213	33939315	.	-	.	ID=cds-XP_006520260.1;Parent=rna-XM_006520197.3;Dbxref=GeneID:78803,GenBank:XP_006520260.1,MGI:MGI:1926053;Name=XP_006520260.1;gbkey=CDS;gene=Fbxo43;product=F-box only protein 43 isoform X1;protein_id=XP_006520260.1;extra_copy_number=0
CM058255.1	Liftoff	CDS	33942966	33944338	.	-	.	ID=cds-XP_006520260.1;Parent=rna-XM_006520197.3;Dbxref=GeneID:78803,GenBank:XP_006520260.1,MGI:MGI:1926053;Name=XP_006520260.1;gbkey=CDS;gene=Fbxo43;product=F-box only protein 43 isoform X1;protein_id=XP_006520260.1;extra_copy_number=0
CM058255.1	Liftoff	mRNA	33931338	33945899	.	-	.	ID=rna-XM_011245385.1;Parent=gene-Fbxo43;Dbxref=GeneID:78803,GenBank:XM_011245385.1,MGI:MGI:1926053;Name=XM_011245385.1;gbkey=mRNA;gene=Fbxo43;model_evidence=Supporting evidence includes similarity to: 1 mRNA%2C 7 ESTs%2C 3 Proteins%2C 4 long SRA reads%2C and 67%25 coverage of the annotated genomic feature by RNAseq alignments%2C including 1 sample with support for all annotated introns;product=F-box protein 43%2C transcript variant X3;transcript_id=XM_011245385.1;matches_ref_protein=True;valid_ORF=True;extra_copy_number=0
CM058255.1	Liftoff	exon	33931338	33933170	.	-	.	ID=exon-XM_011245385.1-5;Parent=rna-XM_011245385.1;Dbxref=GeneID:78803,GenBank:XM_011245385.1,MGI:MGI:1926053;gbkey=mRNA;gene=Fbxo43;product=F-box protein 43%2C transcript variant X3;transcript_id=XM_011245385.1;extra_copy_number=0
CM058255.1	Liftoff	exon	33933263	33933463	.	-	.	ID=exon-XM_011245385.1-4;Parent=rna-XM_011245385.1;Dbxref=GeneID:78803,GenBank:XM_011245385.1,MGI:MGI:1926053;gbkey=mRNA;gene=Fbxo43;product=F-box protein 43%2C transcript variant X3;transcript_id=XM_011245385.1;extra_copy_number=0
CM058255.1	Liftoff	exon	33939213	33939315	.	-	.	ID=exon-XM_011245385.1-3;Parent=rna-XM_011245385.1;Dbxref=GeneID:78803,GenBank:XM_011245385.1,MGI:MGI:1926053;gbkey=mRNA;gene=Fbxo43;product=F-box protein 43%2C transcript variant X3;transcript_id=XM_011245385.1;extra_copy_number=0
CM058255.1	Liftoff	exon	33942966	33944391	.	-	.	ID=exon-XM_011245385.1-2;Parent=rna-XM_011245385.1;Dbxref=GeneID:78803,GenBank:XM_011245385.1,MGI:MGI:1926053;gbkey=mRNA;gene=Fbxo43;product=F-box protein 43%2C transcript variant X3;transcript_id=XM_011245385.1;extra_copy_number=0
CM058255.1	Liftoff	exon	33945750	33945899	.	-	.	ID=exon-XM_011245385.1-1;Parent=rna-XM_011245385.1;Dbxref=GeneID:78803,GenBank:XM_011245385.1,MGI:MGI:1926053;gbkey=mRNA;gene=Fbxo43;product=F-box protein 43%2C transcript variant X3;transcript_id=XM_011245385.1;extra_copy_number=0
CM058255.1	Liftoff	CDS	33932922	33933170	.	-	.	ID=cds-XP_011243687.1;Parent=rna-XM_011245385.1;Dbxref=GeneID:78803,GenBank:XP_011243687.1,MGI:MGI:1926053;Name=XP_011243687.1;gbkey=CDS;gene=Fbxo43;product=F-box only protein 43 isoform X1;protein_id=XP_011243687.1;extra_copy_number=0
CM058255.1	Liftoff	CDS	33933263	33933463	.	-	.	ID=cds-XP_011243687.1;Parent=rna-XM_011245385.1;Dbxref=GeneID:78803,GenBank:XP_011243687.1,MGI:MGI:1926053;Name=XP_011243687.1;gbkey=CDS;gene=Fbxo43;product=F-box only protein 43 isoform X1;protein_id=XP_011243687.1;extra_copy_number=0
CM058255.1	Liftoff	CDS	33939213	33939315	.	-	.	ID=cds-XP_011243687.1;Parent=rna-XM_011245385.1;Dbxref=GeneID:78803,GenBank:XP_011243687.1,MGI:MGI:1926053;Name=XP_011243687.1;gbkey=CDS;gene=Fbxo43;product=F-box only protein 43 isoform X1;protein_id=XP_011243687.1;extra_copy_number=0
CM058255.1	Liftoff	CDS	33942966	33944338	.	-	.	ID=cds-XP_011243687.1;Parent=rna-XM_011245385.1;Dbxref=GeneID:78803,GenBank:XP_011243687.1,MGI:MGI:1926053;Name=XP_011243687.1;gbkey=CDS;gene=Fbxo43;product=F-box only protein 43 isoform X1;protein_id=XP_011243687.1;extra_copy_number=0
CM058255.1	Liftoff	mRNA	33931338	33951223	.	-	.	ID=rna-XM_017316803.1;Parent=gene-Fbxo43;Dbxref=GeneID:78803,GenBank:XM_017316803.1,MGI:MGI:1926053;Name=XM_017316803.1;gbkey=mRNA;gene=Fbxo43;model_evidence=Supporting evidence includes similarity to: 1 mRNA%2C 7 ESTs%2C 3 Proteins%2C 5 long SRA reads%2C and 67%25 coverage of the annotated genomic feature by RNAseq alignments%2C including 1 sample with support for all annotated introns;product=F-box protein 43%2C transcript variant X2;transcript_id=XM_017316803.1;matches_ref_protein=True;valid_ORF=True;extra_copy_number=0
CM058255.1	Liftoff	exon	33931338	33933170	.	-	.	ID=exon-XM_017316803.1-5;Parent=rna-XM_017316803.1;Dbxref=GeneID:78803,GenBank:XM_017316803.1,MGI:MGI:1926053;gbkey=mRNA;gene=Fbxo43;product=F-box protein 43%2C transcript variant X2;transcript_id=XM_017316803.1;extra_copy_number=0
CM058255.1	Liftoff	exon	33933263	33933463	.	-	.	ID=exon-XM_017316803.1-4;Parent=rna-XM_017316803.1;Dbxref=GeneID:78803,GenBank:XM_017316803.1,MGI:MGI:1926053;gbkey=mRNA;gene=Fbxo43;product=F-box protein 43%2C transcript variant X2;transcript_id=XM_017316803.1;extra_copy_number=0
CM058255.1	Liftoff	exon	33939213	33939315	.	-	.	ID=exon-XM_017316803.1-3;Parent=rna-XM_017316803.1;Dbxref=GeneID:78803,GenBank:XM_017316803.1,MGI:MGI:1926053;gbkey=mRNA;gene=Fbxo43;product=F-box protein 43%2C transcript variant X2;transcript_id=XM_017316803.1;extra_copy_number=0
CM058255.1	Liftoff	exon	33942966	33944448	.	-	.	ID=exon-XM_017316803.1-2;Parent=rna-XM_017316803.1;Dbxref=GeneID:78803,GenBank:XM_017316803.1,MGI:MGI:1926053;gbkey=mRNA;gene=Fbxo43;product=F-box protein 43%2C transcript variant X2;transcript_id=XM_017316803.1;extra_copy_number=0
CM058255.1	Liftoff	exon	33951087	33951223	.	-	.	ID=exon-XM_017316803.1-1;Parent=rna-XM_017316803.1;Dbxref=GeneID:78803,GenBank:XM_017316803.1,MGI:MGI:1926053;gbkey=mRNA;gene=Fbxo43;product=F-box protein 43%2C transcript variant X2;transcript_id=XM_017316803.1;extra_copy_number=0
CM058255.1	Liftoff	CDS	33932922	33933170	.	-	.	ID=cds-XP_017172292.1;Parent=rna-XM_017316803.1;Dbxref=GeneID:78803,GenBank:XP_017172292.1,MGI:MGI:1926053;Name=XP_017172292.1;gbkey=CDS;gene=Fbxo43;product=F-box only protein 43 isoform X1;protein_id=XP_017172292.1;extra_copy_number=0
CM058255.1	Liftoff	CDS	33933263	33933463	.	-	.	ID=cds-XP_017172292.1;Parent=rna-XM_017316803.1;Dbxref=GeneID:78803,GenBank:XP_017172292.1,MGI:MGI:1926053;Name=XP_017172292.1;gbkey=CDS;gene=Fbxo43;product=F-box only protein 43 isoform X1;protein_id=XP_017172292.1;extra_copy_number=0
CM058255.1	Liftoff	CDS	33939213	33939315	.	-	.	ID=cds-XP_017172292.1;Parent=rna-XM_017316803.1;Dbxref=GeneID:78803,GenBank:XP_017172292.1,MGI:MGI:1926053;Name=XP_017172292.1;gbkey=CDS;gene=Fbxo43;product=F-box only protein 43 isoform X1;protein_id=XP_017172292.1;extra_copy_number=0
CM058255.1	Liftoff	CDS	33942966	33944338	.	-	.	ID=cds-XP_017172292.1;Parent=rna-XM_017316803.1;Dbxref=GeneID:78803,GenBank:XP_017172292.1,MGI:MGI:1926053;Name=XP_017172292.1;gbkey=CDS;gene=Fbxo43;product=F-box only protein 43 isoform X1;protein_id=XP_017172292.1;extra_copy_number=0
CM058255.1	Liftoff	mRNA	33933404	33946731	.	-	.	ID=rna-XM_006520198.3;Parent=gene-Fbxo43;Dbxref=GeneID:78803,GenBank:XM_006520198.3,MGI:MGI:1926053;Name=XM_006520198.3;gbkey=mRNA;gene=Fbxo43;model_evidence=Supporting evidence includes similarity to: 6 ESTs%2C and 99%25 coverage of the annotated genomic feature by RNAseq alignments%2C including 1 sample with support for all annotated introns;product=F-box protein 43%2C transcript variant X4;transcript_id=XM_006520198.3;matches_ref_protein=True;valid_ORF=True;extra_copy_number=0
CM058255.1	Liftoff	exon	33933404	33933463	.	-	.	ID=exon-XM_006520198.3-4;Parent=rna-XM_006520198.3;Dbxref=GeneID:78803,GenBank:XM_006520198.3,MGI:MGI:1926053;gbkey=mRNA;gene=Fbxo43;product=F-box protein 43%2C transcript variant X4;transcript_id=XM_006520198.3;extra_copy_number=0
CM058255.1	Liftoff	exon	33939185	33939315	.	-	.	ID=exon-XM_006520198.3-3;Parent=rna-XM_006520198.3;Dbxref=GeneID:78803,GenBank:XM_006520198.3,MGI:MGI:1926053;gbkey=mRNA;gene=Fbxo43;product=F-box protein 43%2C transcript variant X4;transcript_id=XM_006520198.3;extra_copy_number=0
CM058255.1	Liftoff	exon	33942966	33944391	.	-	.	ID=exon-XM_006520198.3-2;Parent=rna-XM_006520198.3;Dbxref=GeneID:78803,GenBank:XM_006520198.3,MGI:MGI:1926053;gbkey=mRNA;gene=Fbxo43;product=F-box protein 43%2C transcript variant X4;transcript_id=XM_006520198.3;extra_copy_number=0
CM058255.1	Liftoff	exon	33945814	33946731	.	-	.	ID=exon-XM_006520198.3-1;Parent=rna-XM_006520198.3;Dbxref=GeneID:78803,GenBank:XM_006520198.3,MGI:MGI:1926053;gbkey=mRNA;gene=Fbxo43;product=F-box protein 43%2C transcript variant X4;transcript_id=XM_006520198.3;extra_copy_number=0
CM058255.1	Liftoff	CDS	33939189	33939315	.	-	.	ID=cds-XP_006520261.1;Parent=rna-XM_006520198.3;Dbxref=GeneID:78803,GenBank:XP_006520261.1,MGI:MGI:1926053;Name=XP_006520261.1;gbkey=CDS;gene=Fbxo43;product=F-box only protein 43 isoform X2;protein_id=XP_006520261.1;extra_copy_number=0
CM058255.1	Liftoff	CDS	33942966	33944391	.	-	.	ID=cds-XP_006520261.1;Parent=rna-XM_006520198.3;Dbxref=GeneID:78803,GenBank:XP_006520261.1,MGI:MGI:1926053;Name=XP_006520261.1;gbkey=CDS;gene=Fbxo43;product=F-box only protein 43 isoform X2;protein_id=XP_006520261.1;extra_copy_number=0
CM058255.1	Liftoff	CDS	33945814	33945901	.	-	.	ID=cds-XP_006520261.1;Parent=rna-XM_006520198.3;Dbxref=GeneID:78803,GenBank:XP_006520261.1,MGI:MGI:1926053;Name=XP_006520261.1;gbkey=CDS;gene=Fbxo43;product=F-box only protein 43 isoform X2;protein_id=XP_006520261.1;extra_copy_number=0
CM058255.1	Liftoff	gene	33951079	33951237	.	+	.	ID=gene-Gm22979;Dbxref=GeneID:115488545,MGI:MGI:5452756;Name=Gm22979;description=predicted gene%2C 22979;gbkey=Gene;gene=Gm22979;gene_biotype=snRNA;coverage=1.0;sequence_ID=1.0;extra_copy_number=0;copy_num_ID=gene-Gm22979_0
CM058255.1	Liftoff	snRNA	33951079	33951237	.	+	.	ID=rna-XR_004939063.1;Parent=gene-Gm22979;Dbxref=GeneID:115488545,RFAM:RF00003,GenBank:XR_004939063.1,MGI:MGI:5452756;Name=XR_004939063.1;gbkey=ncRNA;gene=Gm22979;inference=COORDINATES: profile:INFERNAL:1.1.1;product=U1 spliceosomal RNA;transcript_id=XR_004939063.1;extra_copy_number=0
CM058255.1	Liftoff	exon	33951079	33951237	.	+	.	ID=exon-XR_004939063.1-1;Parent=rna-XR_004939063.1;Dbxref=GeneID:115488545,RFAM:RF00003,GenBank:XR_004939063.1,MGI:MGI:5452756;gbkey=ncRNA;gene=Gm22979;inference=COORDINATES: profile:INFERNAL:1.1.1;product=U1 spliceosomal RNA;transcript_id=XR_004939063.1;extra_copy_number=0
CM058255.1	Liftoff	gene	33955294	33958296	.	+	.	ID=gene-Polr2k;Dbxref=GeneID:17749,MGI:MGI:102725;Name=Polr2k;description=polymerase (RNA) II (DNA directed) polypeptide K;gbkey=Gene;gene=Polr2k;gene_biotype=protein_coding;gene_synonym=ABC10-alpha,MafY,Mt1a,RPABC4,RPB10alpha,RPB12,RPB7.0;coverage=1.0;sequence_ID=1.0;valid_ORFs=2;extra_copy_number=0;copy_num_ID=gene-Polr2k_0
CM058255.1	Liftoff	mRNA	33955294	33958296	.	+	.	ID=rna-NM_001039368.2;Parent=gene-Polr2k;Dbxref=GeneID:17749,GenBank:NM_001039368.2,MGI:MGI:102725;Name=NM_001039368.2;gbkey=mRNA;gene=Polr2k;product=polymerase (RNA) II (DNA directed) polypeptide K%2C transcript variant 1;transcript_id=NM_001039368.2;matches_ref_protein=True;valid_ORF=True;extra_copy_number=0
CM058255.1	Liftoff	exon	33955294	33955497	.	+	.	ID=exon-NM_001039368.2-1;Parent=rna-NM_001039368.2;Dbxref=GeneID:17749,GenBank:NM_001039368.2,MGI:MGI:102725;gbkey=mRNA;gene=Polr2k;product=polymerase (RNA) II (DNA directed) polypeptide K%2C transcript variant 1;transcript_id=NM_001039368.2;extra_copy_number=0
CM058255.1	Liftoff	exon	33956271	33956340	.	+	.	ID=exon-NM_001039368.2-2;Parent=rna-NM_001039368.2;Dbxref=GeneID:17749,GenBank:NM_001039368.2,MGI:MGI:102725;gbkey=mRNA;gene=Polr2k;product=polymerase (RNA) II (DNA directed) polypeptide K%2C transcript variant 1;transcript_id=NM_001039368.2;extra_copy_number=0
CM058255.1	Liftoff	exon	33956668	33956760	.	+	.	ID=exon-NM_001039368.2-3;Parent=rna-NM_001039368.2;Dbxref=GeneID:17749,GenBank:NM_001039368.2,MGI:MGI:102725;gbkey=mRNA;gene=Polr2k;product=polymerase (RNA) II (DNA directed) polypeptide K%2C transcript variant 1;transcript_id=NM_001039368.2;extra_copy_number=0
CM058255.1	Liftoff	exon	33958038	33958296	.	+	.	ID=exon-NM_001039368.2-4;Parent=rna-NM_001039368.2;Dbxref=GeneID:17749,GenBank:NM_001039368.2,MGI:MGI:102725;gbkey=mRNA;gene=Polr2k;product=polymerase (RNA) II (DNA directed) polypeptide K%2C transcript variant 1;transcript_id=NM_001039368.2;extra_copy_number=0
CM058255.1	Liftoff	CDS	33955384	33955497	.	+	.	ID=cds-NP_001034457.1;Parent=rna-NM_001039368.2;Dbxref=CCDS:CCDS27426.1,GeneID:17749,GenBank:NP_001034457.1,MGI:MGI:102725;Name=NP_001034457.1;Note=isoform a is encoded by transcript variant 1;gbkey=CDS;gene=Polr2k;product=DNA-directed RNA polymerases I%2C II%2C and III subunit RPABC4 isoform a;protein_id=NP_001034457.1;extra_copy_number=0
CM058255.1	Liftoff	CDS	33956271	33956340	.	+	.	ID=cds-NP_001034457.1;Parent=rna-NM_001039368.2;Dbxref=CCDS:CCDS27426.1,GeneID:17749,GenBank:NP_001034457.1,MGI:MGI:102725;Name=NP_001034457.1;Note=isoform a is encoded by transcript variant 1;gbkey=CDS;gene=Polr2k;product=DNA-directed RNA polymerases I%2C II%2C and III subunit RPABC4 isoform a;protein_id=NP_001034457.1;extra_copy_number=0
CM058255.1	Liftoff	CDS	33956668	33956760	.	+	.	ID=cds-NP_001034457.1;Parent=rna-NM_001039368.2;Dbxref=CCDS:CCDS27426.1,GeneID:17749,GenBank:NP_001034457.1,MGI:MGI:102725;Name=NP_001034457.1;Note=isoform a is encoded by transcript variant 1;gbkey=CDS;gene=Polr2k;product=DNA-directed RNA polymerases I%2C II%2C and III subunit RPABC4 isoform a;protein_id=NP_001034457.1;extra_copy_number=0
CM058255.1	Liftoff	CDS	33958038	33958060	.	+	.	ID=cds-NP_001034457.1;Parent=rna-NM_001039368.2;Dbxref=CCDS:CCDS27426.1,GeneID:17749,GenBank:NP_001034457.1,MGI:MGI:102725;Name=NP_001034457.1;Note=isoform a is encoded by transcript variant 1;gbkey=CDS;gene=Polr2k;product=DNA-directed RNA polymerases I%2C II%2C and III subunit RPABC4 isoform a;protein_id=NP_001034457.1;extra_copy_number=0
CM058255.1	Liftoff	mRNA	33955294	33958296	.	+	.	ID=rna-NM_023127.3;Parent=gene-Polr2k;Dbxref=GeneID:17749,GenBank:NM_023127.3,MGI:MGI:102725;Name=NM_023127.3;gbkey=mRNA;gene=Polr2k;product=polymerase (RNA) II (DNA directed) polypeptide K%2C transcript variant 2;tag=RefSeq Select;transcript_id=NM_023127.3;matches_ref_protein=True;valid_ORF=True;extra_copy_number=0
CM058255.1	Liftoff	exon	33955294	33955365	.	+	.	ID=exon-NM_023127.3-1;Parent=rna-NM_023127.3;Dbxref=GeneID:17749,GenBank:NM_023127.3,MGI:MGI:102725;gbkey=mRNA;gene=Polr2k;product=polymerase (RNA) II (DNA directed) polypeptide K%2C transcript variant 2;tag=RefSeq Select;transcript_id=NM_023127.3;extra_copy_number=0
CM058255.1	Liftoff	exon	33956271	33956340	.	+	.	ID=exon-NM_023127.3-2;Parent=rna-NM_023127.3;Dbxref=GeneID:17749,GenBank:NM_023127.3,MGI:MGI:102725;gbkey=mRNA;gene=Polr2k;product=polymerase (RNA) II (DNA directed) polypeptide K%2C transcript variant 2;tag=RefSeq Select;transcript_id=NM_023127.3;extra_copy_number=0
CM058255.1	Liftoff	exon	33956668	33956760	.	+	.	ID=exon-NM_023127.3-3;Parent=rna-NM_023127.3;Dbxref=GeneID:17749,GenBank:NM_023127.3,MGI:MGI:102725;gbkey=mRNA;gene=Polr2k;product=polymerase (RNA) II (DNA directed) polypeptide K%2C transcript variant 2;tag=RefSeq Select;transcript_id=NM_023127.3;extra_copy_number=0
CM058255.1	Liftoff	exon	33958038	33958296	.	+	.	ID=exon-NM_023127.3-4;Parent=rna-NM_023127.3;Dbxref=GeneID:17749,GenBank:NM_023127.3,MGI:MGI:102725;gbkey=mRNA;gene=Polr2k;product=polymerase (RNA) II (DNA directed) polypeptide K%2C transcript variant 2;tag=RefSeq Select;transcript_id=NM_023127.3;extra_copy_number=0
CM058255.1	Liftoff	CDS	33956280	33956340	.	+	.	ID=cds-NP_075616.2;Parent=rna-NM_023127.3;Dbxref=CCDS:CCDS56980.1,GeneID:17749,GenBank:NP_075616.2,MGI:MGI:102725;Name=NP_075616.2;Note=isoform b is encoded by transcript variant 2;gbkey=CDS;gene=Polr2k;product=DNA-directed RNA polymerases I%2C II%2C and III subunit RPABC4 isoform b;protein_id=NP_075616.2;tag=RefSeq Select;extra_copy_number=0
CM058255.1	Liftoff	CDS	33956668	33956760	.	+	.	ID=cds-NP_075616.2;Parent=rna-NM_023127.3;Dbxref=CCDS:CCDS56980.1,GeneID:17749,GenBank:NP_075616.2,MGI:MGI:102725;Name=NP_075616.2;Note=isoform b is encoded by transcript variant 2;gbkey=CDS;gene=Polr2k;product=DNA-directed RNA polymerases I%2C II%2C and III subunit RPABC4 isoform b;protein_id=NP_075616.2;tag=RefSeq Select;extra_copy_number=0
CM058255.1	Liftoff	CDS	33958038	33958060	.	+	.	ID=cds-NP_075616.2;Parent=rna-NM_023127.3;Dbxref=CCDS:CCDS56980.1,GeneID:17749,GenBank:NP_075616.2,MGI:MGI:102725;Name=NP_075616.2;Note=isoform b is encoded by transcript variant 2;gbkey=CDS;gene=Polr2k;product=DNA-directed RNA polymerases I%2C II%2C and III subunit RPABC4 isoform b;protein_id=NP_075616.2;tag=RefSeq Select;extra_copy_number=0
CM058255.1	Liftoff	gene	33956767	34016919	.	+	.	ID=gene-Spag1;Dbxref=GeneID:26942,MGI:MGI:1349387;Name=Spag1;description=sperm associated antigen 1;gbkey=Gene;gene=Spag1;gene_biotype=protein_coding;gene_synonym=tpis;coverage=1.0;sequence_ID=0.999;valid_ORFs=12;extra_copy_number=0;copy_num_ID=gene-Spag1_0
CM058255.1	Liftoff	mRNA	33956767	34016919	.	+	.	ID=rna-XM_036159438.1;Parent=gene-Spag1;Dbxref=GeneID:26942,GenBank:XM_036159438.1,MGI:MGI:1349387;Name=XM_036159438.1;gbkey=mRNA;gene=Spag1;model_evidence=Supporting evidence includes similarity to: 3 mRNAs%2C 10 ESTs%2C 15 Proteins%2C 215 long SRA reads%2C and 100%25 coverage of the annotated genomic feature by RNAseq alignments%2C including 7 samples with support for all annotated introns;product=sperm associated antigen 1%2C transcript variant X1;transcript_id=XM_036159438.1;matches_ref_protein=True;valid_ORF=True;extra_copy_number=0
CM058255.1	Liftoff	exon	33956767	33956932	.	+	.	ID=exon-XM_036159438.1-1;Parent=rna-XM_036159438.1;Dbxref=GeneID:26942,GenBank:XM_036159438.1,MGI:MGI:1349387;gbkey=mRNA;gene=Spag1;product=sperm associated antigen 1%2C transcript variant X1;transcript_id=XM_036159438.1;extra_copy_number=0
CM058255.1	Liftoff	exon	33957314	33957763	.	+	.	ID=exon-XM_036159438.1-2;Parent=rna-XM_036159438.1;Dbxref=GeneID:26942,GenBank:XM_036159438.1,MGI:MGI:1349387;gbkey=mRNA;gene=Spag1;product=sperm associated antigen 1%2C transcript variant X1;transcript_id=XM_036159438.1;extra_copy_number=0
CM058255.1	Liftoff	exon	33958320	33958485	.	+	.	ID=exon-XM_036159438.1-3;Parent=rna-XM_036159438.1;Dbxref=GeneID:26942,GenBank:XM_036159438.1,MGI:MGI:1349387;gbkey=mRNA;gene=Spag1;product=sperm associated antigen 1%2C transcript variant X1;transcript_id=XM_036159438.1;extra_copy_number=0
CM058255.1	Liftoff	exon	33959735	33959887	.	+	.	ID=exon-XM_036159438.1-4;Parent=rna-XM_036159438.1;Dbxref=GeneID:26942,GenBank:XM_036159438.1,MGI:MGI:1349387;gbkey=mRNA;gene=Spag1;product=sperm associated antigen 1%2C transcript variant X1;transcript_id=XM_036159438.1;extra_copy_number=0
CM058255.1	Liftoff	exon	33962980	33963127	.	+	.	ID=exon-XM_036159438.1-5;Parent=rna-XM_036159438.1;Dbxref=GeneID:26942,GenBank:XM_036159438.1,MGI:MGI:1349387;gbkey=mRNA;gene=Spag1;product=sperm associated antigen 1%2C transcript variant X1;transcript_id=XM_036159438.1;extra_copy_number=0
CM058255.1	Liftoff	exon	33964941	33965100	.	+	.	ID=exon-XM_036159438.1-6;Parent=rna-XM_036159438.1;Dbxref=GeneID:26942,GenBank:XM_036159438.1,MGI:MGI:1349387;gbkey=mRNA;gene=Spag1;product=sperm associated antigen 1%2C transcript variant X1;transcript_id=XM_036159438.1;extra_copy_number=0
CM058255.1	Liftoff	exon	33967889	33968014	.	+	.	ID=exon-XM_036159438.1-7;Parent=rna-XM_036159438.1;Dbxref=GeneID:26942,GenBank:XM_036159438.1,MGI:MGI:1349387;gbkey=mRNA;gene=Spag1;product=sperm associated antigen 1%2C transcript variant X1;transcript_id=XM_036159438.1;extra_copy_number=0
CM058255.1	Liftoff	exon	33971761	33971825	.	+	.	ID=exon-XM_036159438.1-8;Parent=rna-XM_036159438.1;Dbxref=GeneID:26942,GenBank:XM_036159438.1,MGI:MGI:1349387;gbkey=mRNA;gene=Spag1;product=sperm associated antigen 1%2C transcript variant X1;transcript_id=XM_036159438.1;extra_copy_number=0
CM058255.1	Liftoff	exon	33972415	33972524	.	+	.	ID=exon-XM_036159438.1-9;Parent=rna-XM_036159438.1;Dbxref=GeneID:26942,GenBank:XM_036159438.1,MGI:MGI:1349387;gbkey=mRNA;gene=Spag1;product=sperm associated antigen 1%2C transcript variant X1;transcript_id=XM_036159438.1;extra_copy_number=0
CM058255.1	Liftoff	exon	33973293	33973398	.	+	.	ID=exon-XM_036159438.1-10;Parent=rna-XM_036159438.1;Dbxref=GeneID:26942,GenBank:XM_036159438.1,MGI:MGI:1349387;gbkey=mRNA;gene=Spag1;product=sperm associated antigen 1%2C transcript variant X1;transcript_id=XM_036159438.1;extra_copy_number=0
CM058255.1	Liftoff	exon	33976664	33976794	.	+	.	ID=exon-XM_036159438.1-11;Parent=rna-XM_036159438.1;Dbxref=GeneID:26942,GenBank:XM_036159438.1,MGI:MGI:1349387;gbkey=mRNA;gene=Spag1;product=sperm associated antigen 1%2C transcript variant X1;transcript_id=XM_036159438.1;extra_copy_number=0
CM058255.1	Liftoff	exon	33979026	33979132	.	+	.	ID=exon-XM_036159438.1-12;Parent=rna-XM_036159438.1;Dbxref=GeneID:26942,GenBank:XM_036159438.1,MGI:MGI:1349387;gbkey=mRNA;gene=Spag1;product=sperm associated antigen 1%2C transcript variant X1;transcript_id=XM_036159438.1;extra_copy_number=0
CM058255.1	Liftoff	exon	33981490	33981649	.	+	.	ID=exon-XM_036159438.1-13;Parent=rna-XM_036159438.1;Dbxref=GeneID:26942,GenBank:XM_036159438.1,MGI:MGI:1349387;gbkey=mRNA;gene=Spag1;product=sperm associated antigen 1%2C transcript variant X1;transcript_id=XM_036159438.1;extra_copy_number=0
CM058255.1	Liftoff	exon	33991832	33992110	.	+	.	ID=exon-XM_036159438.1-14;Parent=rna-XM_036159438.1;Dbxref=GeneID:26942,GenBank:XM_036159438.1,MGI:MGI:1349387;gbkey=mRNA;gene=Spag1;product=sperm associated antigen 1%2C transcript variant X1;transcript_id=XM_036159438.1;extra_copy_number=0
CM058255.1	Liftoff	exon	33992389	33992488	.	+	.	ID=exon-XM_036159438.1-15;Parent=rna-XM_036159438.1;Dbxref=GeneID:26942,GenBank:XM_036159438.1,MGI:MGI:1349387;gbkey=mRNA;gene=Spag1;product=sperm associated antigen 1%2C transcript variant X1;transcript_id=XM_036159438.1;extra_copy_number=0
CM058255.1	Liftoff	exon	33997469	33997621	.	+	.	ID=exon-XM_036159438.1-16;Parent=rna-XM_036159438.1;Dbxref=GeneID:26942,GenBank:XM_036159438.1,MGI:MGI:1349387;gbkey=mRNA;gene=Spag1;product=sperm associated antigen 1%2C transcript variant X1;transcript_id=XM_036159438.1;extra_copy_number=0
CM058255.1	Liftoff	exon	34002704	34002864	.	+	.	ID=exon-XM_036159438.1-17;Parent=rna-XM_036159438.1;Dbxref=GeneID:26942,GenBank:XM_036159438.1,MGI:MGI:1349387;gbkey=mRNA;gene=Spag1;product=sperm associated antigen 1%2C transcript variant X1;transcript_id=XM_036159438.1;extra_copy_number=0
CM058255.1	Liftoff	exon	34005407	34005539	.	+	.	ID=exon-XM_036159438.1-18;Parent=rna-XM_036159438.1;Dbxref=GeneID:26942,GenBank:XM_036159438.1,MGI:MGI:1349387;gbkey=mRNA;gene=Spag1;product=sperm associated antigen 1%2C transcript variant X1;transcript_id=XM_036159438.1;extra_copy_number=0
CM058255.1	Liftoff	exon	34008434	34008560	.	+	.	ID=exon-XM_036159438.1-19;Parent=rna-XM_036159438.1;Dbxref=GeneID:26942,GenBank:XM_036159438.1,MGI:MGI:1349387;gbkey=mRNA;gene=Spag1;product=sperm associated antigen 1%2C transcript variant X1;transcript_id=XM_036159438.1;extra_copy_number=0
CM058255.1	Liftoff	exon	34014501	34014641	.	+	.	ID=exon-XM_036159438.1-20;Parent=rna-XM_036159438.1;Dbxref=GeneID:26942,GenBank:XM_036159438.1,MGI:MGI:1349387;gbkey=mRNA;gene=Spag1;product=sperm associated antigen 1%2C transcript variant X1;transcript_id=XM_036159438.1;extra_copy_number=0
CM058255.1	Liftoff	exon	34015599	34015967	.	+	.	ID=exon-XM_036159438.1-21;Parent=rna-XM_036159438.1;Dbxref=GeneID:26942,GenBank:XM_036159438.1,MGI:MGI:1349387;gbkey=mRNA;gene=Spag1;product=sperm associated antigen 1%2C transcript variant X1;transcript_id=XM_036159438.1;extra_copy_number=0
CM058255.1	Liftoff	exon	34016065	34016919	.	+	.	ID=exon-XM_036159438.1-22;Parent=rna-XM_036159438.1;Dbxref=GeneID:26942,GenBank:XM_036159438.1,MGI:MGI:1349387;gbkey=mRNA;gene=Spag1;product=sperm associated antigen 1%2C transcript variant X1;transcript_id=XM_036159438.1;extra_copy_number=0
CM058255.1	Liftoff	CDS	33959854	33959887	.	+	.	ID=cds-XP_036015331.1;Parent=rna-XM_036159438.1;Dbxref=GeneID:26942,GenBank:XP_036015331.1,MGI:MGI:1349387;Name=XP_036015331.1;gbkey=CDS;gene=Spag1;product=sperm-associated antigen 1 isoform X1;protein_id=XP_036015331.1;extra_copy_number=0
CM058255.1	Liftoff	CDS	33962980	33963127	.	+	.	ID=cds-XP_036015331.1;Parent=rna-XM_036159438.1;Dbxref=GeneID:26942,GenBank:XP_036015331.1,MGI:MGI:1349387;Name=XP_036015331.1;gbkey=CDS;gene=Spag1;product=sperm-associated antigen 1 isoform X1;protein_id=XP_036015331.1;extra_copy_number=0
CM058255.1	Liftoff	CDS	33964941	33965100	.	+	.	ID=cds-XP_036015331.1;Parent=rna-XM_036159438.1;Dbxref=GeneID:26942,GenBank:XP_036015331.1,MGI:MGI:1349387;Name=XP_036015331.1;gbkey=CDS;gene=Spag1;product=sperm-associated antigen 1 isoform X1;protein_id=XP_036015331.1;extra_copy_number=0
CM058255.1	Liftoff	CDS	33967889	33968014	.	+	.	ID=cds-XP_036015331.1;Parent=rna-XM_036159438.1;Dbxref=GeneID:26942,GenBank:XP_036015331.1,MGI:MGI:1349387;Name=XP_036015331.1;gbkey=CDS;gene=Spag1;product=sperm-associated antigen 1 isoform X1;protein_id=XP_036015331.1;extra_copy_number=0
CM058255.1	Liftoff	CDS	33971761	33971825	.	+	.	ID=cds-XP_036015331.1;Parent=rna-XM_036159438.1;Dbxref=GeneID:26942,GenBank:XP_036015331.1,MGI:MGI:1349387;Name=XP_036015331.1;gbkey=CDS;gene=Spag1;product=sperm-associated antigen 1 isoform X1;protein_id=XP_036015331.1;extra_copy_number=0
CM058255.1	Liftoff	CDS	33972415	33972524	.	+	.	ID=cds-XP_036015331.1;Parent=rna-XM_036159438.1;Dbxref=GeneID:26942,GenBank:XP_036015331.1,MGI:MGI:1349387;Name=XP_036015331.1;gbkey=CDS;gene=Spag1;product=sperm-associated antigen 1 isoform X1;protein_id=XP_036015331.1;extra_copy_number=0
CM058255.1	Liftoff	CDS	33973293	33973398	.	+	.	ID=cds-XP_036015331.1;Parent=rna-XM_036159438.1;Dbxref=GeneID:26942,GenBank:XP_036015331.1,MGI:MGI:1349387;Name=XP_036015331.1;gbkey=CDS;gene=Spag1;product=sperm-associated antigen 1 isoform X1;protein_id=XP_036015331.1;extra_copy_number=0
CM058255.1	Liftoff	CDS	33976664	33976794	.	+	.	ID=cds-XP_036015331.1;Parent=rna-XM_036159438.1;Dbxref=GeneID:26942,GenBank:XP_036015331.1,MGI:MGI:1349387;Name=XP_036015331.1;gbkey=CDS;gene=Spag1;product=sperm-associated antigen 1 isoform X1;protein_id=XP_036015331.1;extra_copy_number=0
CM058255.1	Liftoff	CDS	33979026	33979132	.	+	.	ID=cds-XP_036015331.1;Parent=rna-XM_036159438.1;Dbxref=GeneID:26942,GenBank:XP_036015331.1,MGI:MGI:1349387;Name=XP_036015331.1;gbkey=CDS;gene=Spag1;product=sperm-associated antigen 1 isoform X1;protein_id=XP_036015331.1;extra_copy_number=0
CM058255.1	Liftoff	CDS	33981490	33981649	.	+	.	ID=cds-XP_036015331.1;Parent=rna-XM_036159438.1;Dbxref=GeneID:26942,GenBank:XP_036015331.1,MGI:MGI:1349387;Name=XP_036015331.1;gbkey=CDS;gene=Spag1;product=sperm-associated antigen 1 isoform X1;protein_id=XP_036015331.1;extra_copy_number=0
CM058255.1	Liftoff	CDS	33991832	33992110	.	+	.	ID=cds-XP_036015331.1;Parent=rna-XM_036159438.1;Dbxref=GeneID:26942,GenBank:XP_036015331.1,MGI:MGI:1349387;Name=XP_036015331.1;gbkey=CDS;gene=Spag1;product=sperm-associated antigen 1 isoform X1;protein_id=XP_036015331.1;extra_copy_number=0
CM058255.1	Liftoff	CDS	33992389	33992488	.	+	.	ID=cds-XP_036015331.1;Parent=rna-XM_036159438.1;Dbxref=GeneID:26942,GenBank:XP_036015331.1,MGI:MGI:1349387;Name=XP_036015331.1;gbkey=CDS;gene=Spag1;product=sperm-associated antigen 1 isoform X1;protein_id=XP_036015331.1;extra_copy_number=0
CM058255.1	Liftoff	CDS	33997469	33997621	.	+	.	ID=cds-XP_036015331.1;Parent=rna-XM_036159438.1;Dbxref=GeneID:26942,GenBank:XP_036015331.1,MGI:MGI:1349387;Name=XP_036015331.1;gbkey=CDS;gene=Spag1;product=sperm-associated antigen 1 isoform X1;protein_id=XP_036015331.1;extra_copy_number=0
CM058255.1	Liftoff	CDS	34002704	34002864	.	+	.	ID=cds-XP_036015331.1;Parent=rna-XM_036159438.1;Dbxref=GeneID:26942,GenBank:XP_036015331.1,MGI:MGI:1349387;Name=XP_036015331.1;gbkey=CDS;gene=Spag1;product=sperm-associated antigen 1 isoform X1;protein_id=XP_036015331.1;extra_copy_number=0
CM058255.1	Liftoff	CDS	34005407	34005539	.	+	.	ID=cds-XP_036015331.1;Parent=rna-XM_036159438.1;Dbxref=GeneID:26942,GenBank:XP_036015331.1,MGI:MGI:1349387;Name=XP_036015331.1;gbkey=CDS;gene=Spag1;product=sperm-associated antigen 1 isoform X1;protein_id=XP_036015331.1;extra_copy_number=0
CM058255.1	Liftoff	CDS	34008434	34008560	.	+	.	ID=cds-XP_036015331.1;Parent=rna-XM_036159438.1;Dbxref=GeneID:26942,GenBank:XP_036015331.1,MGI:MGI:1349387;Name=XP_036015331.1;gbkey=CDS;gene=Spag1;product=sperm-associated antigen 1 isoform X1;protein_id=XP_036015331.1;extra_copy_number=0
CM058255.1	Liftoff	CDS	34014501	34014641	.	+	.	ID=cds-XP_036015331.1;Parent=rna-XM_036159438.1;Dbxref=GeneID:26942,GenBank:XP_036015331.1,MGI:MGI:1349387;Name=XP_036015331.1;gbkey=CDS;gene=Spag1;product=sperm-associated antigen 1 isoform X1;protein_id=XP_036015331.1;extra_copy_number=0
CM058255.1	Liftoff	CDS	34015599	34015967	.	+	.	ID=cds-XP_036015331.1;Parent=rna-XM_036159438.1;Dbxref=GeneID:26942,GenBank:XP_036015331.1,MGI:MGI:1349387;Name=XP_036015331.1;gbkey=CDS;gene=Spag1;product=sperm-associated antigen 1 isoform X1;protein_id=XP_036015331.1;extra_copy_number=0
CM058255.1	Liftoff	CDS	34016065	34016196	.	+	.	ID=cds-XP_036015331.1;Parent=rna-XM_036159438.1;Dbxref=GeneID:26942,GenBank:XP_036015331.1,MGI:MGI:1349387;Name=XP_036015331.1;gbkey=CDS;gene=Spag1;product=sperm-associated antigen 1 isoform X1;protein_id=XP_036015331.1;extra_copy_number=0
CM058255.1	Liftoff	mRNA	33957460	34016919	.	+	.	ID=rna-NM_001416284.1;Parent=gene-Spag1;Dbxref=GeneID:26942,GenBank:NM_001416284.1,MGI:MGI:1349387;Name=NM_001416284.1;gbkey=mRNA;gene=Spag1;product=sperm associated antigen 1%2C transcript variant 8;transcript_id=NM_001416284.1;matches_ref_protein=True;valid_ORF=True;extra_copy_number=0
CM058255.1	Liftoff	exon	33957460	33957763	.	+	.	ID=exon-NM_001416284.1-1;Parent=rna-NM_001416284.1;Dbxref=GeneID:26942,GenBank:NM_001416284.1,MGI:MGI:1349387;gbkey=mRNA;gene=Spag1;product=sperm associated antigen 1%2C transcript variant 8;transcript_id=NM_001416284.1;extra_copy_number=0
CM058255.1	Liftoff	exon	33958320	33958485	.	+	.	ID=exon-NM_001416284.1-2;Parent=rna-NM_001416284.1;Dbxref=GeneID:26942,GenBank:NM_001416284.1,MGI:MGI:1349387;gbkey=mRNA;gene=Spag1;product=sperm associated antigen 1%2C transcript variant 8;transcript_id=NM_001416284.1;extra_copy_number=0
CM058255.1	Liftoff	exon	33962980	33963127	.	+	.	ID=exon-NM_001416284.1-3;Parent=rna-NM_001416284.1;Dbxref=GeneID:26942,GenBank:NM_001416284.1,MGI:MGI:1349387;gbkey=mRNA;gene=Spag1;product=sperm associated antigen 1%2C transcript variant 8;transcript_id=NM_001416284.1;extra_copy_number=0
CM058255.1	Liftoff	exon	33964941	33965100	.	+	.	ID=exon-NM_001416284.1-4;Parent=rna-NM_001416284.1;Dbxref=GeneID:26942,GenBank:NM_001416284.1,MGI:MGI:1349387;gbkey=mRNA;gene=Spag1;product=sperm associated antigen 1%2C transcript variant 8;transcript_id=NM_001416284.1;extra_copy_number=0
CM058255.1	Liftoff	exon	33967889	33968014	.	+	.	ID=exon-NM_001416284.1-5;Parent=rna-NM_001416284.1;Dbxref=GeneID:26942,GenBank:NM_001416284.1,MGI:MGI:1349387;gbkey=mRNA;gene=Spag1;product=sperm associated antigen 1%2C transcript variant 8;transcript_id=NM_001416284.1;extra_copy_number=0
CM058255.1	Liftoff	exon	33971761	33971825	.	+	.	ID=exon-NM_001416284.1-6;Parent=rna-NM_001416284.1;Dbxref=GeneID:26942,GenBank:NM_001416284.1,MGI:MGI:1349387;gbkey=mRNA;gene=Spag1;product=sperm associated antigen 1%2C transcript variant 8;transcript_id=NM_001416284.1;extra_copy_number=0
CM058255.1	Liftoff	exon	33972415	33972524	.	+	.	ID=exon-NM_001416284.1-7;Parent=rna-NM_001416284.1;Dbxref=GeneID:26942,GenBank:NM_001416284.1,MGI:MGI:1349387;gbkey=mRNA;gene=Spag1;product=sperm associated antigen 1%2C transcript variant 8;transcript_id=NM_001416284.1;extra_copy_number=0
CM058255.1	Liftoff	exon	33973293	33973398	.	+	.	ID=exon-NM_001416284.1-8;Parent=rna-NM_001416284.1;Dbxref=GeneID:26942,GenBank:NM_001416284.1,MGI:MGI:1349387;gbkey=mRNA;gene=Spag1;product=sperm associated antigen 1%2C transcript variant 8;transcript_id=NM_001416284.1;extra_copy_number=0
CM058255.1	Liftoff	exon	33976664	33976794	.	+	.	ID=exon-NM_001416284.1-9;Parent=rna-NM_001416284.1;Dbxref=GeneID:26942,GenBank:NM_001416284.1,MGI:MGI:1349387;gbkey=mRNA;gene=Spag1;product=sperm associated antigen 1%2C transcript variant 8;transcript_id=NM_001416284.1;extra_copy_number=0
CM058255.1	Liftoff	exon	33979026	33979132	.	+	.	ID=exon-NM_001416284.1-10;Parent=rna-NM_001416284.1;Dbxref=GeneID:26942,GenBank:NM_001416284.1,MGI:MGI:1349387;gbkey=mRNA;gene=Spag1;product=sperm associated antigen 1%2C transcript variant 8;transcript_id=NM_001416284.1;extra_copy_number=0
CM058255.1	Liftoff	exon	33981490	33981649	.	+	.	ID=exon-NM_001416284.1-11;Parent=rna-NM_001416284.1;Dbxref=GeneID:26942,GenBank:NM_001416284.1,MGI:MGI:1349387;gbkey=mRNA;gene=Spag1;product=sperm associated antigen 1%2C transcript variant 8;transcript_id=NM_001416284.1;extra_copy_number=0
CM058255.1	Liftoff	exon	33991832	33992110	.	+	.	ID=exon-NM_001416284.1-12;Parent=rna-NM_001416284.1;Dbxref=GeneID:26942,GenBank:NM_001416284.1,MGI:MGI:1349387;gbkey=mRNA;gene=Spag1;product=sperm associated antigen 1%2C transcript variant 8;transcript_id=NM_001416284.1;extra_copy_number=0
CM058255.1	Liftoff	exon	33992389	33992488	.	+	.	ID=exon-NM_001416284.1-13;Parent=rna-NM_001416284.1;Dbxref=GeneID:26942,GenBank:NM_001416284.1,MGI:MGI:1349387;gbkey=mRNA;gene=Spag1;product=sperm associated antigen 1%2C transcript variant 8;transcript_id=NM_001416284.1;extra_copy_number=0
CM058255.1	Liftoff	exon	33997469	33997621	.	+	.	ID=exon-NM_001416284.1-14;Parent=rna-NM_001416284.1;Dbxref=GeneID:26942,GenBank:NM_001416284.1,MGI:MGI:1349387;gbkey=mRNA;gene=Spag1;product=sperm associated antigen 1%2C transcript variant 8;transcript_id=NM_001416284.1;extra_copy_number=0
CM058255.1	Liftoff	exon	34002704	34002864	.	+	.	ID=exon-NM_001416284.1-15;Parent=rna-NM_001416284.1;Dbxref=GeneID:26942,GenBank:NM_001416284.1,MGI:MGI:1349387;gbkey=mRNA;gene=Spag1;product=sperm associated antigen 1%2C transcript variant 8;transcript_id=NM_001416284.1;extra_copy_number=0
CM058255.1	Liftoff	exon	34005407	34005539	.	+	.	ID=exon-NM_001416284.1-16;Parent=rna-NM_001416284.1;Dbxref=GeneID:26942,GenBank:NM_001416284.1,MGI:MGI:1349387;gbkey=mRNA;gene=Spag1;product=sperm associated antigen 1%2C transcript variant 8;transcript_id=NM_001416284.1;extra_copy_number=0
CM058255.1	Liftoff	exon	34008434	34008560	.	+	.	ID=exon-NM_001416284.1-17;Parent=rna-NM_001416284.1;Dbxref=GeneID:26942,GenBank:NM_001416284.1,MGI:MGI:1349387;gbkey=mRNA;gene=Spag1;product=sperm associated antigen 1%2C transcript variant 8;transcript_id=NM_001416284.1;extra_copy_number=0
CM058255.1	Liftoff	exon	34014501	34014641	.	+	.	ID=exon-NM_001416284.1-18;Parent=rna-NM_001416284.1;Dbxref=GeneID:26942,GenBank:NM_001416284.1,MGI:MGI:1349387;gbkey=mRNA;gene=Spag1;product=sperm associated antigen 1%2C transcript variant 8;transcript_id=NM_001416284.1;extra_copy_number=0
CM058255.1	Liftoff	exon	34015599	34015967	.	+	.	ID=exon-NM_001416284.1-19;Parent=rna-NM_001416284.1;Dbxref=GeneID:26942,GenBank:NM_001416284.1,MGI:MGI:1349387;gbkey=mRNA;gene=Spag1;product=sperm associated antigen 1%2C transcript variant 8;transcript_id=NM_001416284.1;extra_copy_number=0
CM058255.1	Liftoff	exon	34016065	34016919	.	+	.	ID=exon-NM_001416284.1-20;Parent=rna-NM_001416284.1;Dbxref=GeneID:26942,GenBank:NM_001416284.1,MGI:MGI:1349387;gbkey=mRNA;gene=Spag1;product=sperm associated antigen 1%2C transcript variant 8;transcript_id=NM_001416284.1;extra_copy_number=0
CM058255.1	Liftoff	CDS	33962982	33963127	.	+	.	ID=cds-NP_001403213.1;Parent=rna-NM_001416284.1;Dbxref=GeneID:26942,GenBank:NP_001403213.1,MGI:MGI:1349387;Name=NP_001403213.1;Note=isoform 3 is encoded by transcript variant 8;gbkey=CDS;gene=Spag1;product=sperm-associated antigen 1 isoform 3;protein_id=NP_001403213.1;extra_copy_number=0
CM058255.1	Liftoff	CDS	33964941	33965100	.	+	.	ID=cds-NP_001403213.1;Parent=rna-NM_001416284.1;Dbxref=GeneID:26942,GenBank:NP_001403213.1,MGI:MGI:1349387;Name=NP_001403213.1;Note=isoform 3 is encoded by transcript variant 8;gbkey=CDS;gene=Spag1;product=sperm-associated antigen 1 isoform 3;protein_id=NP_001403213.1;extra_copy_number=0
CM058255.1	Liftoff	CDS	33967889	33968014	.	+	.	ID=cds-NP_001403213.1;Parent=rna-NM_001416284.1;Dbxref=GeneID:26942,GenBank:NP_001403213.1,MGI:MGI:1349387;Name=NP_001403213.1;Note=isoform 3 is encoded by transcript variant 8;gbkey=CDS;gene=Spag1;product=sperm-associated antigen 1 isoform 3;protein_id=NP_001403213.1;extra_copy_number=0
CM058255.1	Liftoff	CDS	33971761	33971825	.	+	.	ID=cds-NP_001403213.1;Parent=rna-NM_001416284.1;Dbxref=GeneID:26942,GenBank:NP_001403213.1,MGI:MGI:1349387;Name=NP_001403213.1;Note=isoform 3 is encoded by transcript variant 8;gbkey=CDS;gene=Spag1;product=sperm-associated antigen 1 isoform 3;protein_id=NP_001403213.1;extra_copy_number=0
CM058255.1	Liftoff	CDS	33972415	33972524	.	+	.	ID=cds-NP_001403213.1;Parent=rna-NM_001416284.1;Dbxref=GeneID:26942,GenBank:NP_001403213.1,MGI:MGI:1349387;Name=NP_001403213.1;Note=isoform 3 is encoded by transcript variant 8;gbkey=CDS;gene=Spag1;product=sperm-associated antigen 1 isoform 3;protein_id=NP_001403213.1;extra_copy_number=0
CM058255.1	Liftoff	CDS	33973293	33973398	.	+	.	ID=cds-NP_001403213.1;Parent=rna-NM_001416284.1;Dbxref=GeneID:26942,GenBank:NP_001403213.1,MGI:MGI:1349387;Name=NP_001403213.1;Note=isoform 3 is encoded by transcript variant 8;gbkey=CDS;gene=Spag1;product=sperm-associated antigen 1 isoform 3;protein_id=NP_001403213.1;extra_copy_number=0
CM058255.1	Liftoff	CDS	33976664	33976794	.	+	.	ID=cds-NP_001403213.1;Parent=rna-NM_001416284.1;Dbxref=GeneID:26942,GenBank:NP_001403213.1,MGI:MGI:1349387;Name=NP_001403213.1;Note=isoform 3 is encoded by transcript variant 8;gbkey=CDS;gene=Spag1;product=sperm-associated antigen 1 isoform 3;protein_id=NP_001403213.1;extra_copy_number=0
CM058255.1	Liftoff	CDS	33979026	33979132	.	+	.	ID=cds-NP_001403213.1;Parent=rna-NM_001416284.1;Dbxref=GeneID:26942,GenBank:NP_001403213.1,MGI:MGI:1349387;Name=NP_001403213.1;Note=isoform 3 is encoded by transcript variant 8;gbkey=CDS;gene=Spag1;product=sperm-associated antigen 1 isoform 3;protein_id=NP_001403213.1;extra_copy_number=0
CM058255.1	Liftoff	CDS	33981490	33981649	.	+	.	ID=cds-NP_001403213.1;Parent=rna-NM_001416284.1;Dbxref=GeneID:26942,GenBank:NP_001403213.1,MGI:MGI:1349387;Name=NP_001403213.1;Note=isoform 3 is encoded by transcript variant 8;gbkey=CDS;gene=Spag1;product=sperm-associated antigen 1 isoform 3;protein_id=NP_001403213.1;extra_copy_number=0
CM058255.1	Liftoff	CDS	33991832	33992110	.	+	.	ID=cds-NP_001403213.1;Parent=rna-NM_001416284.1;Dbxref=GeneID:26942,GenBank:NP_001403213.1,MGI:MGI:1349387;Name=NP_001403213.1;Note=isoform 3 is encoded by transcript variant 8;gbkey=CDS;gene=Spag1;product=sperm-associated antigen 1 isoform 3;protein_id=NP_001403213.1;extra_copy_number=0
CM058255.1	Liftoff	CDS	33992389	33992488	.	+	.	ID=cds-NP_001403213.1;Parent=rna-NM_001416284.1;Dbxref=GeneID:26942,GenBank:NP_001403213.1,MGI:MGI:1349387;Name=NP_001403213.1;Note=isoform 3 is encoded by transcript variant 8;gbkey=CDS;gene=Spag1;product=sperm-associated antigen 1 isoform 3;protein_id=NP_001403213.1;extra_copy_number=0
CM058255.1	Liftoff	CDS	33997469	33997621	.	+	.	ID=cds-NP_001403213.1;Parent=rna-NM_001416284.1;Dbxref=GeneID:26942,GenBank:NP_001403213.1,MGI:MGI:1349387;Name=NP_001403213.1;Note=isoform 3 is encoded by transcript variant 8;gbkey=CDS;gene=Spag1;product=sperm-associated antigen 1 isoform 3;protein_id=NP_001403213.1;extra_copy_number=0
CM058255.1	Liftoff	CDS	34002704	34002864	.	+	.	ID=cds-NP_001403213.1;Parent=rna-NM_001416284.1;Dbxref=GeneID:26942,GenBank:NP_001403213.1,MGI:MGI:1349387;Name=NP_001403213.1;Note=isoform 3 is encoded by transcript variant 8;gbkey=CDS;gene=Spag1;product=sperm-associated antigen 1 isoform 3;protein_id=NP_001403213.1;extra_copy_number=0
CM058255.1	Liftoff	CDS	34005407	34005539	.	+	.	ID=cds-NP_001403213.1;Parent=rna-NM_001416284.1;Dbxref=GeneID:26942,GenBank:NP_001403213.1,MGI:MGI:1349387;Name=NP_001403213.1;Note=isoform 3 is encoded by transcript variant 8;gbkey=CDS;gene=Spag1;product=sperm-associated antigen 1 isoform 3;protein_id=NP_001403213.1;extra_copy_number=0
CM058255.1	Liftoff	CDS	34008434	34008560	.	+	.	ID=cds-NP_001403213.1;Parent=rna-NM_001416284.1;Dbxref=GeneID:26942,GenBank:NP_001403213.1,MGI:MGI:1349387;Name=NP_001403213.1;Note=isoform 3 is encoded by transcript variant 8;gbkey=CDS;gene=Spag1;product=sperm-associated antigen 1 isoform 3;protein_id=NP_001403213.1;extra_copy_number=0
CM058255.1	Liftoff	CDS	34014501	34014641	.	+	.	ID=cds-NP_001403213.1;Parent=rna-NM_001416284.1;Dbxref=GeneID:26942,GenBank:NP_001403213.1,MGI:MGI:1349387;Name=NP_001403213.1;Note=isoform 3 is encoded by transcript variant 8;gbkey=CDS;gene=Spag1;product=sperm-associated antigen 1 isoform 3;protein_id=NP_001403213.1;extra_copy_number=0
CM058255.1	Liftoff	CDS	34015599	34015967	.	+	.	ID=cds-NP_001403213.1;Parent=rna-NM_001416284.1;Dbxref=GeneID:26942,GenBank:NP_001403213.1,MGI:MGI:1349387;Name=NP_001403213.1;Note=isoform 3 is encoded by transcript variant 8;gbkey=CDS;gene=Spag1;product=sperm-associated antigen 1 isoform 3;protein_id=NP_001403213.1;extra_copy_number=0
CM058255.1	Liftoff	CDS	34016065	34016196	.	+	.	ID=cds-NP_001403213.1;Parent=rna-NM_001416284.1;Dbxref=GeneID:26942,GenBank:NP_001403213.1,MGI:MGI:1349387;Name=NP_001403213.1;Note=isoform 3 is encoded by transcript variant 8;gbkey=CDS;gene=Spag1;product=sperm-associated antigen 1 isoform 3;protein_id=NP_001403213.1;extra_copy_number=0
CM058255.1	Liftoff	mRNA	33957513	34016919	.	+	.	ID=rna-NM_001359981.1;Parent=gene-Spag1;Dbxref=GeneID:26942,GenBank:NM_001359981.1,MGI:MGI:1349387;Name=NM_001359981.1;gbkey=mRNA;gene=Spag1;product=sperm associated antigen 1%2C transcript variant 1;transcript_id=NM_001359981.1;matches_ref_protein=True;valid_ORF=True;extra_copy_number=0
CM058255.1	Liftoff	exon	33957513	33957763	.	+	.	ID=exon-NM_001359981.1-1;Parent=rna-NM_001359981.1;Dbxref=GeneID:26942,GenBank:NM_001359981.1,MGI:MGI:1349387;gbkey=mRNA;gene=Spag1;product=sperm associated antigen 1%2C transcript variant 1;transcript_id=NM_001359981.1;extra_copy_number=0
CM058255.1	Liftoff	exon	33958320	33958485	.	+	.	ID=exon-NM_001359981.1-2;Parent=rna-NM_001359981.1;Dbxref=GeneID:26942,GenBank:NM_001359981.1,MGI:MGI:1349387;gbkey=mRNA;gene=Spag1;product=sperm associated antigen 1%2C transcript variant 1;transcript_id=NM_001359981.1;extra_copy_number=0
CM058255.1	Liftoff	exon	33959735	33959887	.	+	.	ID=exon-NM_001359981.1-3;Parent=rna-NM_001359981.1;Dbxref=GeneID:26942,GenBank:NM_001359981.1,MGI:MGI:1349387;gbkey=mRNA;gene=Spag1;product=sperm associated antigen 1%2C transcript variant 1;transcript_id=NM_001359981.1;extra_copy_number=0
CM058255.1	Liftoff	exon	33962980	33963127	.	+	.	ID=exon-NM_001359981.1-4;Parent=rna-NM_001359981.1;Dbxref=GeneID:26942,GenBank:NM_001359981.1,MGI:MGI:1349387;gbkey=mRNA;gene=Spag1;product=sperm associated antigen 1%2C transcript variant 1;transcript_id=NM_001359981.1;extra_copy_number=0
CM058255.1	Liftoff	exon	33964941	33965100	.	+	.	ID=exon-NM_001359981.1-5;Parent=rna-NM_001359981.1;Dbxref=GeneID:26942,GenBank:NM_001359981.1,MGI:MGI:1349387;gbkey=mRNA;gene=Spag1;product=sperm associated antigen 1%2C transcript variant 1;transcript_id=NM_001359981.1;extra_copy_number=0
CM058255.1	Liftoff	exon	33967889	33968014	.	+	.	ID=exon-NM_001359981.1-6;Parent=rna-NM_001359981.1;Dbxref=GeneID:26942,GenBank:NM_001359981.1,MGI:MGI:1349387;gbkey=mRNA;gene=Spag1;product=sperm associated antigen 1%2C transcript variant 1;transcript_id=NM_001359981.1;extra_copy_number=0
CM058255.1	Liftoff	exon	33971761	33971825	.	+	.	ID=exon-NM_001359981.1-7;Parent=rna-NM_001359981.1;Dbxref=GeneID:26942,GenBank:NM_001359981.1,MGI:MGI:1349387;gbkey=mRNA;gene=Spag1;product=sperm associated antigen 1%2C transcript variant 1;transcript_id=NM_001359981.1;extra_copy_number=0
CM058255.1	Liftoff	exon	33972415	33972524	.	+	.	ID=exon-NM_001359981.1-8;Parent=rna-NM_001359981.1;Dbxref=GeneID:26942,GenBank:NM_001359981.1,MGI:MGI:1349387;gbkey=mRNA;gene=Spag1;product=sperm associated antigen 1%2C transcript variant 1;transcript_id=NM_001359981.1;extra_copy_number=0
CM058255.1	Liftoff	exon	33973293	33973398	.	+	.	ID=exon-NM_001359981.1-9;Parent=rna-NM_001359981.1;Dbxref=GeneID:26942,GenBank:NM_001359981.1,MGI:MGI:1349387;gbkey=mRNA;gene=Spag1;product=sperm associated antigen 1%2C transcript variant 1;transcript_id=NM_001359981.1;extra_copy_number=0
CM058255.1	Liftoff	exon	33976664	33976794	.	+	.	ID=exon-NM_001359981.1-10;Parent=rna-NM_001359981.1;Dbxref=GeneID:26942,GenBank:NM_001359981.1,MGI:MGI:1349387;gbkey=mRNA;gene=Spag1;product=sperm associated antigen 1%2C transcript variant 1;transcript_id=NM_001359981.1;extra_copy_number=0
CM058255.1	Liftoff	exon	33979026	33979132	.	+	.	ID=exon-NM_001359981.1-11;Parent=rna-NM_001359981.1;Dbxref=GeneID:26942,GenBank:NM_001359981.1,MGI:MGI:1349387;gbkey=mRNA;gene=Spag1;product=sperm associated antigen 1%2C transcript variant 1;transcript_id=NM_001359981.1;extra_copy_number=0
CM058255.1	Liftoff	exon	33981490	33981649	.	+	.	ID=exon-NM_001359981.1-12;Parent=rna-NM_001359981.1;Dbxref=GeneID:26942,GenBank:NM_001359981.1,MGI:MGI:1349387;gbkey=mRNA;gene=Spag1;product=sperm associated antigen 1%2C transcript variant 1;transcript_id=NM_001359981.1;extra_copy_number=0
CM058255.1	Liftoff	exon	33991832	33992110	.	+	.	ID=exon-NM_001359981.1-13;Parent=rna-NM_001359981.1;Dbxref=GeneID:26942,GenBank:NM_001359981.1,MGI:MGI:1349387;gbkey=mRNA;gene=Spag1;product=sperm associated antigen 1%2C transcript variant 1;transcript_id=NM_001359981.1;extra_copy_number=0
CM058255.1	Liftoff	exon	33992389	33992488	.	+	.	ID=exon-NM_001359981.1-14;Parent=rna-NM_001359981.1;Dbxref=GeneID:26942,GenBank:NM_001359981.1,MGI:MGI:1349387;gbkey=mRNA;gene=Spag1;product=sperm associated antigen 1%2C transcript variant 1;transcript_id=NM_001359981.1;extra_copy_number=0
CM058255.1	Liftoff	exon	33997469	33997621	.	+	.	ID=exon-NM_001359981.1-15;Parent=rna-NM_001359981.1;Dbxref=GeneID:26942,GenBank:NM_001359981.1,MGI:MGI:1349387;gbkey=mRNA;gene=Spag1;product=sperm associated antigen 1%2C transcript variant 1;transcript_id=NM_001359981.1;extra_copy_number=0
CM058255.1	Liftoff	exon	34002704	34002864	.	+	.	ID=exon-NM_001359981.1-16;Parent=rna-NM_001359981.1;Dbxref=GeneID:26942,GenBank:NM_001359981.1,MGI:MGI:1349387;gbkey=mRNA;gene=Spag1;product=sperm associated antigen 1%2C transcript variant 1;transcript_id=NM_001359981.1;extra_copy_number=0
CM058255.1	Liftoff	exon	34005407	34005539	.	+	.	ID=exon-NM_001359981.1-17;Parent=rna-NM_001359981.1;Dbxref=GeneID:26942,GenBank:NM_001359981.1,MGI:MGI:1349387;gbkey=mRNA;gene=Spag1;product=sperm associated antigen 1%2C transcript variant 1;transcript_id=NM_001359981.1;extra_copy_number=0
CM058255.1	Liftoff	exon	34008434	34008560	.	+	.	ID=exon-NM_001359981.1-18;Parent=rna-NM_001359981.1;Dbxref=GeneID:26942,GenBank:NM_001359981.1,MGI:MGI:1349387;gbkey=mRNA;gene=Spag1;product=sperm associated antigen 1%2C transcript variant 1;transcript_id=NM_001359981.1;extra_copy_number=0
CM058255.1	Liftoff	exon	34014501	34014641	.	+	.	ID=exon-NM_001359981.1-19;Parent=rna-NM_001359981.1;Dbxref=GeneID:26942,GenBank:NM_001359981.1,MGI:MGI:1349387;gbkey=mRNA;gene=Spag1;product=sperm associated antigen 1%2C transcript variant 1;transcript_id=NM_001359981.1;extra_copy_number=0
CM058255.1	Liftoff	exon	34015599	34015967	.	+	.	ID=exon-NM_001359981.1-20;Parent=rna-NM_001359981.1;Dbxref=GeneID:26942,GenBank:NM_001359981.1,MGI:MGI:1349387;gbkey=mRNA;gene=Spag1;product=sperm associated antigen 1%2C transcript variant 1;transcript_id=NM_001359981.1;extra_copy_number=0
CM058255.1	Liftoff	exon	34016065	34016919	.	+	.	ID=exon-NM_001359981.1-21;Parent=rna-NM_001359981.1;Dbxref=GeneID:26942,GenBank:NM_001359981.1,MGI:MGI:1349387;gbkey=mRNA;gene=Spag1;product=sperm associated antigen 1%2C transcript variant 1;transcript_id=NM_001359981.1;extra_copy_number=0
CM058255.1	Liftoff	CDS	33959854	33959887	.	+	.	ID=cds-NP_001346910.1;Parent=rna-NM_001359981.1;Dbxref=GeneID:26942,GenBank:NP_001346910.1,MGI:MGI:1349387;Name=NP_001346910.1;Note=isoform 1 is encoded by transcript variant 1;gbkey=CDS;gene=Spag1;product=sperm-associated antigen 1 isoform 1;protein_id=NP_001346910.1;extra_copy_number=0
CM058255.1	Liftoff	CDS	33962980	33963127	.	+	.	ID=cds-NP_001346910.1;Parent=rna-NM_001359981.1;Dbxref=GeneID:26942,GenBank:NP_001346910.1,MGI:MGI:1349387;Name=NP_001346910.1;Note=isoform 1 is encoded by transcript variant 1;gbkey=CDS;gene=Spag1;product=sperm-associated antigen 1 isoform 1;protein_id=NP_001346910.1;extra_copy_number=0
CM058255.1	Liftoff	CDS	33964941	33965100	.	+	.	ID=cds-NP_001346910.1;Parent=rna-NM_001359981.1;Dbxref=GeneID:26942,GenBank:NP_001346910.1,MGI:MGI:1349387;Name=NP_001346910.1;Note=isoform 1 is encoded by transcript variant 1;gbkey=CDS;gene=Spag1;product=sperm-associated antigen 1 isoform 1;protein_id=NP_001346910.1;extra_copy_number=0
CM058255.1	Liftoff	CDS	33967889	33968014	.	+	.	ID=cds-NP_001346910.1;Parent=rna-NM_001359981.1;Dbxref=GeneID:26942,GenBank:NP_001346910.1,MGI:MGI:1349387;Name=NP_001346910.1;Note=isoform 1 is encoded by transcript variant 1;gbkey=CDS;gene=Spag1;product=sperm-associated antigen 1 isoform 1;protein_id=NP_001346910.1;extra_copy_number=0
CM058255.1	Liftoff	CDS	33971761	33971825	.	+	.	ID=cds-NP_001346910.1;Parent=rna-NM_001359981.1;Dbxref=GeneID:26942,GenBank:NP_001346910.1,MGI:MGI:1349387;Name=NP_001346910.1;Note=isoform 1 is encoded by transcript variant 1;gbkey=CDS;gene=Spag1;product=sperm-associated antigen 1 isoform 1;protein_id=NP_001346910.1;extra_copy_number=0
CM058255.1	Liftoff	CDS	33972415	33972524	.	+	.	ID=cds-NP_001346910.1;Parent=rna-NM_001359981.1;Dbxref=GeneID:26942,GenBank:NP_001346910.1,MGI:MGI:1349387;Name=NP_001346910.1;Note=isoform 1 is encoded by transcript variant 1;gbkey=CDS;gene=Spag1;product=sperm-associated antigen 1 isoform 1;protein_id=NP_001346910.1;extra_copy_number=0
CM058255.1	Liftoff	CDS	33973293	33973398	.	+	.	ID=cds-NP_001346910.1;Parent=rna-NM_001359981.1;Dbxref=GeneID:26942,GenBank:NP_001346910.1,MGI:MGI:1349387;Name=NP_001346910.1;Note=isoform 1 is encoded by transcript variant 1;gbkey=CDS;gene=Spag1;product=sperm-associated antigen 1 isoform 1;protein_id=NP_001346910.1;extra_copy_number=0
CM058255.1	Liftoff	CDS	33976664	33976794	.	+	.	ID=cds-NP_001346910.1;Parent=rna-NM_001359981.1;Dbxref=GeneID:26942,GenBank:NP_001346910.1,MGI:MGI:1349387;Name=NP_001346910.1;Note=isoform 1 is encoded by transcript variant 1;gbkey=CDS;gene=Spag1;product=sperm-associated antigen 1 isoform 1;protein_id=NP_001346910.1;extra_copy_number=0
CM058255.1	Liftoff	CDS	33979026	33979132	.	+	.	ID=cds-NP_001346910.1;Parent=rna-NM_001359981.1;Dbxref=GeneID:26942,GenBank:NP_001346910.1,MGI:MGI:1349387;Name=NP_001346910.1;Note=isoform 1 is encoded by transcript variant 1;gbkey=CDS;gene=Spag1;product=sperm-associated antigen 1 isoform 1;protein_id=NP_001346910.1;extra_copy_number=0
CM058255.1	Liftoff	CDS	33981490	33981649	.	+	.	ID=cds-NP_001346910.1;Parent=rna-NM_001359981.1;Dbxref=GeneID:26942,GenBank:NP_001346910.1,MGI:MGI:1349387;Name=NP_001346910.1;Note=isoform 1 is encoded by transcript variant 1;gbkey=CDS;gene=Spag1;product=sperm-associated antigen 1 isoform 1;protein_id=NP_001346910.1;extra_copy_number=0
CM058255.1	Liftoff	CDS	33991832	33992110	.	+	.	ID=cds-NP_001346910.1;Parent=rna-NM_001359981.1;Dbxref=GeneID:26942,GenBank:NP_001346910.1,MGI:MGI:1349387;Name=NP_001346910.1;Note=isoform 1 is encoded by transcript variant 1;gbkey=CDS;gene=Spag1;product=sperm-associated antigen 1 isoform 1;protein_id=NP_001346910.1;extra_copy_number=0
CM058255.1	Liftoff	CDS	33992389	33992488	.	+	.	ID=cds-NP_001346910.1;Parent=rna-NM_001359981.1;Dbxref=GeneID:26942,GenBank:NP_001346910.1,MGI:MGI:1349387;Name=NP_001346910.1;Note=isoform 1 is encoded by transcript variant 1;gbkey=CDS;gene=Spag1;product=sperm-associated antigen 1 isoform 1;protein_id=NP_001346910.1;extra_copy_number=0
CM058255.1	Liftoff	CDS	33997469	33997621	.	+	.	ID=cds-NP_001346910.1;Parent=rna-NM_001359981.1;Dbxref=GeneID:26942,GenBank:NP_001346910.1,MGI:MGI:1349387;Name=NP_001346910.1;Note=isoform 1 is encoded by transcript variant 1;gbkey=CDS;gene=Spag1;product=sperm-associated antigen 1 isoform 1;protein_id=NP_001346910.1;extra_copy_number=0
CM058255.1	Liftoff	CDS	34002704	34002864	.	+	.	ID=cds-NP_001346910.1;Parent=rna-NM_001359981.1;Dbxref=GeneID:26942,GenBank:NP_001346910.1,MGI:MGI:1349387;Name=NP_001346910.1;Note=isoform 1 is encoded by transcript variant 1;gbkey=CDS;gene=Spag1;product=sperm-associated antigen 1 isoform 1;protein_id=NP_001346910.1;extra_copy_number=0
CM058255.1	Liftoff	CDS	34005407	34005539	.	+	.	ID=cds-NP_001346910.1;Parent=rna-NM_001359981.1;Dbxref=GeneID:26942,GenBank:NP_001346910.1,MGI:MGI:1349387;Name=NP_001346910.1;Note=isoform 1 is encoded by transcript variant 1;gbkey=CDS;gene=Spag1;product=sperm-associated antigen 1 isoform 1;protein_id=NP_001346910.1;extra_copy_number=0
CM058255.1	Liftoff	CDS	34008434	34008560	.	+	.	ID=cds-NP_001346910.1;Parent=rna-NM_001359981.1;Dbxref=GeneID:26942,GenBank:NP_001346910.1,MGI:MGI:1349387;Name=NP_001346910.1;Note=isoform 1 is encoded by transcript variant 1;gbkey=CDS;gene=Spag1;product=sperm-associated antigen 1 isoform 1;protein_id=NP_001346910.1;extra_copy_number=0
CM058255.1	Liftoff	CDS	34014501	34014641	.	+	.	ID=cds-NP_001346910.1;Parent=rna-NM_001359981.1;Dbxref=GeneID:26942,GenBank:NP_001346910.1,MGI:MGI:1349387;Name=NP_001346910.1;Note=isoform 1 is encoded by transcript variant 1;gbkey=CDS;gene=Spag1;product=sperm-associated antigen 1 isoform 1;protein_id=NP_001346910.1;extra_copy_number=0
CM058255.1	Liftoff	CDS	34015599	34015967	.	+	.	ID=cds-NP_001346910.1;Parent=rna-NM_001359981.1;Dbxref=GeneID:26942,GenBank:NP_001346910.1,MGI:MGI:1349387;Name=NP_001346910.1;Note=isoform 1 is encoded by transcript variant 1;gbkey=CDS;gene=Spag1;product=sperm-associated antigen 1 isoform 1;protein_id=NP_001346910.1;extra_copy_number=0
CM058255.1	Liftoff	CDS	34016065	34016196	.	+	.	ID=cds-NP_001346910.1;Parent=rna-NM_001359981.1;Dbxref=GeneID:26942,GenBank:NP_001346910.1,MGI:MGI:1349387;Name=NP_001346910.1;Note=isoform 1 is encoded by transcript variant 1;gbkey=CDS;gene=Spag1;product=sperm-associated antigen 1 isoform 1;protein_id=NP_001346910.1;extra_copy_number=0
CM058255.1	Liftoff	mRNA	33957513	34016919	.	+	.	ID=rna-NM_001359983.1;Parent=gene-Spag1;Dbxref=GeneID:26942,GenBank:NM_001359983.1,MGI:MGI:1349387;Name=NM_001359983.1;gbkey=mRNA;gene=Spag1;product=sperm associated antigen 1%2C transcript variant 2;transcript_id=NM_001359983.1;matches_ref_protein=True;valid_ORF=True;extra_copy_number=0
CM058255.1	Liftoff	exon	33957513	33957763	.	+	.	ID=exon-NM_001359983.1-1;Parent=rna-NM_001359983.1;Dbxref=GeneID:26942,GenBank:NM_001359983.1,MGI:MGI:1349387;gbkey=mRNA;gene=Spag1;product=sperm associated antigen 1%2C transcript variant 2;transcript_id=NM_001359983.1;extra_copy_number=0
CM058255.1	Liftoff	exon	33958320	33958485	.	+	.	ID=exon-NM_001359983.1-2;Parent=rna-NM_001359983.1;Dbxref=GeneID:26942,GenBank:NM_001359983.1,MGI:MGI:1349387;gbkey=mRNA;gene=Spag1;product=sperm associated antigen 1%2C transcript variant 2;transcript_id=NM_001359983.1;extra_copy_number=0
CM058255.1	Liftoff	exon	33959735	33959887	.	+	.	ID=exon-NM_001359983.1-3;Parent=rna-NM_001359983.1;Dbxref=GeneID:26942,GenBank:NM_001359983.1,MGI:MGI:1349387;gbkey=mRNA;gene=Spag1;product=sperm associated antigen 1%2C transcript variant 2;transcript_id=NM_001359983.1;extra_copy_number=0
CM058255.1	Liftoff	exon	33962980	33963127	.	+	.	ID=exon-NM_001359983.1-4;Parent=rna-NM_001359983.1;Dbxref=GeneID:26942,GenBank:NM_001359983.1,MGI:MGI:1349387;gbkey=mRNA;gene=Spag1;product=sperm associated antigen 1%2C transcript variant 2;transcript_id=NM_001359983.1;extra_copy_number=0
CM058255.1	Liftoff	exon	33964941	33965100	.	+	.	ID=exon-NM_001359983.1-5;Parent=rna-NM_001359983.1;Dbxref=GeneID:26942,GenBank:NM_001359983.1,MGI:MGI:1349387;gbkey=mRNA;gene=Spag1;product=sperm associated antigen 1%2C transcript variant 2;transcript_id=NM_001359983.1;extra_copy_number=0
CM058255.1	Liftoff	exon	33967889	33968014	.	+	.	ID=exon-NM_001359983.1-6;Parent=rna-NM_001359983.1;Dbxref=GeneID:26942,GenBank:NM_001359983.1,MGI:MGI:1349387;gbkey=mRNA;gene=Spag1;product=sperm associated antigen 1%2C transcript variant 2;transcript_id=NM_001359983.1;extra_copy_number=0
CM058255.1	Liftoff	exon	33971761	33971825	.	+	.	ID=exon-NM_001359983.1-7;Parent=rna-NM_001359983.1;Dbxref=GeneID:26942,GenBank:NM_001359983.1,MGI:MGI:1349387;gbkey=mRNA;gene=Spag1;product=sperm associated antigen 1%2C transcript variant 2;transcript_id=NM_001359983.1;extra_copy_number=0
CM058255.1	Liftoff	exon	33972415	33972524	.	+	.	ID=exon-NM_001359983.1-8;Parent=rna-NM_001359983.1;Dbxref=GeneID:26942,GenBank:NM_001359983.1,MGI:MGI:1349387;gbkey=mRNA;gene=Spag1;product=sperm associated antigen 1%2C transcript variant 2;transcript_id=NM_001359983.1;extra_copy_number=0
CM058255.1	Liftoff	exon	33973282	33973398	.	+	.	ID=exon-NM_001359983.1-9;Parent=rna-NM_001359983.1;Dbxref=GeneID:26942,GenBank:NM_001359983.1,MGI:MGI:1349387;gbkey=mRNA;gene=Spag1;product=sperm associated antigen 1%2C transcript variant 2;transcript_id=NM_001359983.1;extra_copy_number=0
CM058255.1	Liftoff	exon	33976664	33976794	.	+	.	ID=exon-NM_001359983.1-10;Parent=rna-NM_001359983.1;Dbxref=GeneID:26942,GenBank:NM_001359983.1,MGI:MGI:1349387;gbkey=mRNA;gene=Spag1;product=sperm associated antigen 1%2C transcript variant 2;transcript_id=NM_001359983.1;extra_copy_number=0
CM058255.1	Liftoff	exon	33979026	33979132	.	+	.	ID=exon-NM_001359983.1-11;Parent=rna-NM_001359983.1;Dbxref=GeneID:26942,GenBank:NM_001359983.1,MGI:MGI:1349387;gbkey=mRNA;gene=Spag1;product=sperm associated antigen 1%2C transcript variant 2;transcript_id=NM_001359983.1;extra_copy_number=0
CM058255.1	Liftoff	exon	33981490	33981649	.	+	.	ID=exon-NM_001359983.1-12;Parent=rna-NM_001359983.1;Dbxref=GeneID:26942,GenBank:NM_001359983.1,MGI:MGI:1349387;gbkey=mRNA;gene=Spag1;product=sperm associated antigen 1%2C transcript variant 2;transcript_id=NM_001359983.1;extra_copy_number=0
CM058255.1	Liftoff	exon	33991832	33992110	.	+	.	ID=exon-NM_001359983.1-13;Parent=rna-NM_001359983.1;Dbxref=GeneID:26942,GenBank:NM_001359983.1,MGI:MGI:1349387;gbkey=mRNA;gene=Spag1;product=sperm associated antigen 1%2C transcript variant 2;transcript_id=NM_001359983.1;extra_copy_number=0
CM058255.1	Liftoff	exon	33992389	33992488	.	+	.	ID=exon-NM_001359983.1-14;Parent=rna-NM_001359983.1;Dbxref=GeneID:26942,GenBank:NM_001359983.1,MGI:MGI:1349387;gbkey=mRNA;gene=Spag1;product=sperm associated antigen 1%2C transcript variant 2;transcript_id=NM_001359983.1;extra_copy_number=0
CM058255.1	Liftoff	exon	33997469	33997621	.	+	.	ID=exon-NM_001359983.1-15;Parent=rna-NM_001359983.1;Dbxref=GeneID:26942,GenBank:NM_001359983.1,MGI:MGI:1349387;gbkey=mRNA;gene=Spag1;product=sperm associated antigen 1%2C transcript variant 2;transcript_id=NM_001359983.1;extra_copy_number=0
CM058255.1	Liftoff	exon	34002704	34002864	.	+	.	ID=exon-NM_001359983.1-16;Parent=rna-NM_001359983.1;Dbxref=GeneID:26942,GenBank:NM_001359983.1,MGI:MGI:1349387;gbkey=mRNA;gene=Spag1;product=sperm associated antigen 1%2C transcript variant 2;transcript_id=NM_001359983.1;extra_copy_number=0
CM058255.1	Liftoff	exon	34005407	34005539	.	+	.	ID=exon-NM_001359983.1-17;Parent=rna-NM_001359983.1;Dbxref=GeneID:26942,GenBank:NM_001359983.1,MGI:MGI:1349387;gbkey=mRNA;gene=Spag1;product=sperm associated antigen 1%2C transcript variant 2;transcript_id=NM_001359983.1;extra_copy_number=0
CM058255.1	Liftoff	exon	34008434	34008560	.	+	.	ID=exon-NM_001359983.1-18;Parent=rna-NM_001359983.1;Dbxref=GeneID:26942,GenBank:NM_001359983.1,MGI:MGI:1349387;gbkey=mRNA;gene=Spag1;product=sperm associated antigen 1%2C transcript variant 2;transcript_id=NM_001359983.1;extra_copy_number=0
CM058255.1	Liftoff	exon	34014501	34014641	.	+	.	ID=exon-NM_001359983.1-19;Parent=rna-NM_001359983.1;Dbxref=GeneID:26942,GenBank:NM_001359983.1,MGI:MGI:1349387;gbkey=mRNA;gene=Spag1;product=sperm associated antigen 1%2C transcript variant 2;transcript_id=NM_001359983.1;extra_copy_number=0
CM058255.1	Liftoff	exon	34015599	34015967	.	+	.	ID=exon-NM_001359983.1-20;Parent=rna-NM_001359983.1;Dbxref=GeneID:26942,GenBank:NM_001359983.1,MGI:MGI:1349387;gbkey=mRNA;gene=Spag1;product=sperm associated antigen 1%2C transcript variant 2;transcript_id=NM_001359983.1;extra_copy_number=0
CM058255.1	Liftoff	exon	34016065	34016919	.	+	.	ID=exon-NM_001359983.1-21;Parent=rna-NM_001359983.1;Dbxref=GeneID:26942,GenBank:NM_001359983.1,MGI:MGI:1349387;gbkey=mRNA;gene=Spag1;product=sperm associated antigen 1%2C transcript variant 2;transcript_id=NM_001359983.1;extra_copy_number=0
CM058255.1	Liftoff	CDS	33973385	33973398	.	+	.	ID=cds-NP_001346912.1;Parent=rna-NM_001359983.1;Dbxref=GeneID:26942,GenBank:NP_001346912.1,MGI:MGI:1349387;Name=NP_001346912.1;Note=isoform 2 is encoded by transcript variant 2;gbkey=CDS;gene=Spag1;product=sperm-associated antigen 1 isoform 2;protein_id=NP_001346912.1;extra_copy_number=0
CM058255.1	Liftoff	CDS	33976664	33976794	.	+	.	ID=cds-NP_001346912.1;Parent=rna-NM_001359983.1;Dbxref=GeneID:26942,GenBank:NP_001346912.1,MGI:MGI:1349387;Name=NP_001346912.1;Note=isoform 2 is encoded by transcript variant 2;gbkey=CDS;gene=Spag1;product=sperm-associated antigen 1 isoform 2;protein_id=NP_001346912.1;extra_copy_number=0
CM058255.1	Liftoff	CDS	33979026	33979132	.	+	.	ID=cds-NP_001346912.1;Parent=rna-NM_001359983.1;Dbxref=GeneID:26942,GenBank:NP_001346912.1,MGI:MGI:1349387;Name=NP_001346912.1;Note=isoform 2 is encoded by transcript variant 2;gbkey=CDS;gene=Spag1;product=sperm-associated antigen 1 isoform 2;protein_id=NP_001346912.1;extra_copy_number=0
CM058255.1	Liftoff	CDS	33981490	33981649	.	+	.	ID=cds-NP_001346912.1;Parent=rna-NM_001359983.1;Dbxref=GeneID:26942,GenBank:NP_001346912.1,MGI:MGI:1349387;Name=NP_001346912.1;Note=isoform 2 is encoded by transcript variant 2;gbkey=CDS;gene=Spag1;product=sperm-associated antigen 1 isoform 2;protein_id=NP_001346912.1;extra_copy_number=0
CM058255.1	Liftoff	CDS	33991832	33992110	.	+	.	ID=cds-NP_001346912.1;Parent=rna-NM_001359983.1;Dbxref=GeneID:26942,GenBank:NP_001346912.1,MGI:MGI:1349387;Name=NP_001346912.1;Note=isoform 2 is encoded by transcript variant 2;gbkey=CDS;gene=Spag1;product=sperm-associated antigen 1 isoform 2;protein_id=NP_001346912.1;extra_copy_number=0
CM058255.1	Liftoff	CDS	33992389	33992488	.	+	.	ID=cds-NP_001346912.1;Parent=rna-NM_001359983.1;Dbxref=GeneID:26942,GenBank:NP_001346912.1,MGI:MGI:1349387;Name=NP_001346912.1;Note=isoform 2 is encoded by transcript variant 2;gbkey=CDS;gene=Spag1;product=sperm-associated antigen 1 isoform 2;protein_id=NP_001346912.1;extra_copy_number=0
CM058255.1	Liftoff	CDS	33997469	33997621	.	+	.	ID=cds-NP_001346912.1;Parent=rna-NM_001359983.1;Dbxref=GeneID:26942,GenBank:NP_001346912.1,MGI:MGI:1349387;Name=NP_001346912.1;Note=isoform 2 is encoded by transcript variant 2;gbkey=CDS;gene=Spag1;product=sperm-associated antigen 1 isoform 2;protein_id=NP_001346912.1;extra_copy_number=0
CM058255.1	Liftoff	CDS	34002704	34002864	.	+	.	ID=cds-NP_001346912.1;Parent=rna-NM_001359983.1;Dbxref=GeneID:26942,GenBank:NP_001346912.1,MGI:MGI:1349387;Name=NP_001346912.1;Note=isoform 2 is encoded by transcript variant 2;gbkey=CDS;gene=Spag1;product=sperm-associated antigen 1 isoform 2;protein_id=NP_001346912.1;extra_copy_number=0
CM058255.1	Liftoff	CDS	34005407	34005539	.	+	.	ID=cds-NP_001346912.1;Parent=rna-NM_001359983.1;Dbxref=GeneID:26942,GenBank:NP_001346912.1,MGI:MGI:1349387;Name=NP_001346912.1;Note=isoform 2 is encoded by transcript variant 2;gbkey=CDS;gene=Spag1;product=sperm-associated antigen 1 isoform 2;protein_id=NP_001346912.1;extra_copy_number=0
CM058255.1	Liftoff	CDS	34008434	34008560	.	+	.	ID=cds-NP_001346912.1;Parent=rna-NM_001359983.1;Dbxref=GeneID:26942,GenBank:NP_001346912.1,MGI:MGI:1349387;Name=NP_001346912.1;Note=isoform 2 is encoded by transcript variant 2;gbkey=CDS;gene=Spag1;product=sperm-associated antigen 1 isoform 2;protein_id=NP_001346912.1;extra_copy_number=0
CM058255.1	Liftoff	CDS	34014501	34014641	.	+	.	ID=cds-NP_001346912.1;Parent=rna-NM_001359983.1;Dbxref=GeneID:26942,GenBank:NP_001346912.1,MGI:MGI:1349387;Name=NP_001346912.1;Note=isoform 2 is encoded by transcript variant 2;gbkey=CDS;gene=Spag1;product=sperm-associated antigen 1 isoform 2;protein_id=NP_001346912.1;extra_copy_number=0
CM058255.1	Liftoff	CDS	34015599	34015967	.	+	.	ID=cds-NP_001346912.1;Parent=rna-NM_001359983.1;Dbxref=GeneID:26942,GenBank:NP_001346912.1,MGI:MGI:1349387;Name=NP_001346912.1;Note=isoform 2 is encoded by transcript variant 2;gbkey=CDS;gene=Spag1;product=sperm-associated antigen 1 isoform 2;protein_id=NP_001346912.1;extra_copy_number=0
CM058255.1	Liftoff	CDS	34016065	34016196	.	+	.	ID=cds-NP_001346912.1;Parent=rna-NM_001359983.1;Dbxref=GeneID:26942,GenBank:NP_001346912.1,MGI:MGI:1349387;Name=NP_001346912.1;Note=isoform 2 is encoded by transcript variant 2;gbkey=CDS;gene=Spag1;product=sperm-associated antigen 1 isoform 2;protein_id=NP_001346912.1;extra_copy_number=0
CM058255.1	Liftoff	mRNA	33958038	34016919	.	+	.	ID=rna-NM_001359982.1;Parent=gene-Spag1;Dbxref=GeneID:26942,GenBank:NM_001359982.1,MGI:MGI:1349387;Name=NM_001359982.1;gbkey=mRNA;gene=Spag1;product=sperm associated antigen 1%2C transcript variant 5;tag=RefSeq Select;transcript_id=NM_001359982.1;matches_ref_protein=True;valid_ORF=True;extra_copy_number=0
CM058255.1	Liftoff	exon	33958038	33958485	.	+	.	ID=exon-NM_001359982.1-1;Parent=rna-NM_001359982.1;Dbxref=GeneID:26942,GenBank:NM_001359982.1,MGI:MGI:1349387;gbkey=mRNA;gene=Spag1;product=sperm associated antigen 1%2C transcript variant 5;tag=RefSeq Select;transcript_id=NM_001359982.1;extra_copy_number=0
CM058255.1	Liftoff	exon	33959735	33959887	.	+	.	ID=exon-NM_001359982.1-2;Parent=rna-NM_001359982.1;Dbxref=GeneID:26942,GenBank:NM_001359982.1,MGI:MGI:1349387;gbkey=mRNA;gene=Spag1;product=sperm associated antigen 1%2C transcript variant 5;tag=RefSeq Select;transcript_id=NM_001359982.1;extra_copy_number=0
CM058255.1	Liftoff	exon	33962980	33963127	.	+	.	ID=exon-NM_001359982.1-3;Parent=rna-NM_001359982.1;Dbxref=GeneID:26942,GenBank:NM_001359982.1,MGI:MGI:1349387;gbkey=mRNA;gene=Spag1;product=sperm associated antigen 1%2C transcript variant 5;tag=RefSeq Select;transcript_id=NM_001359982.1;extra_copy_number=0
CM058255.1	Liftoff	exon	33964941	33965100	.	+	.	ID=exon-NM_001359982.1-4;Parent=rna-NM_001359982.1;Dbxref=GeneID:26942,GenBank:NM_001359982.1,MGI:MGI:1349387;gbkey=mRNA;gene=Spag1;product=sperm associated antigen 1%2C transcript variant 5;tag=RefSeq Select;transcript_id=NM_001359982.1;extra_copy_number=0
CM058255.1	Liftoff	exon	33967889	33968014	.	+	.	ID=exon-NM_001359982.1-5;Parent=rna-NM_001359982.1;Dbxref=GeneID:26942,GenBank:NM_001359982.1,MGI:MGI:1349387;gbkey=mRNA;gene=Spag1;product=sperm associated antigen 1%2C transcript variant 5;tag=RefSeq Select;transcript_id=NM_001359982.1;extra_copy_number=0
CM058255.1	Liftoff	exon	33971761	33971825	.	+	.	ID=exon-NM_001359982.1-6;Parent=rna-NM_001359982.1;Dbxref=GeneID:26942,GenBank:NM_001359982.1,MGI:MGI:1349387;gbkey=mRNA;gene=Spag1;product=sperm associated antigen 1%2C transcript variant 5;tag=RefSeq Select;transcript_id=NM_001359982.1;extra_copy_number=0
CM058255.1	Liftoff	exon	33972415	33972524	.	+	.	ID=exon-NM_001359982.1-7;Parent=rna-NM_001359982.1;Dbxref=GeneID:26942,GenBank:NM_001359982.1,MGI:MGI:1349387;gbkey=mRNA;gene=Spag1;product=sperm associated antigen 1%2C transcript variant 5;tag=RefSeq Select;transcript_id=NM_001359982.1;extra_copy_number=0
CM058255.1	Liftoff	exon	33973293	33973398	.	+	.	ID=exon-NM_001359982.1-8;Parent=rna-NM_001359982.1;Dbxref=GeneID:26942,GenBank:NM_001359982.1,MGI:MGI:1349387;gbkey=mRNA;gene=Spag1;product=sperm associated antigen 1%2C transcript variant 5;tag=RefSeq Select;transcript_id=NM_001359982.1;extra_copy_number=0
CM058255.1	Liftoff	exon	33976664	33976794	.	+	.	ID=exon-NM_001359982.1-9;Parent=rna-NM_001359982.1;Dbxref=GeneID:26942,GenBank:NM_001359982.1,MGI:MGI:1349387;gbkey=mRNA;gene=Spag1;product=sperm associated antigen 1%2C transcript variant 5;tag=RefSeq Select;transcript_id=NM_001359982.1;extra_copy_number=0
CM058255.1	Liftoff	exon	33979026	33979132	.	+	.	ID=exon-NM_001359982.1-10;Parent=rna-NM_001359982.1;Dbxref=GeneID:26942,GenBank:NM_001359982.1,MGI:MGI:1349387;gbkey=mRNA;gene=Spag1;product=sperm associated antigen 1%2C transcript variant 5;tag=RefSeq Select;transcript_id=NM_001359982.1;extra_copy_number=0
CM058255.1	Liftoff	exon	33981490	33981649	.	+	.	ID=exon-NM_001359982.1-11;Parent=rna-NM_001359982.1;Dbxref=GeneID:26942,GenBank:NM_001359982.1,MGI:MGI:1349387;gbkey=mRNA;gene=Spag1;product=sperm associated antigen 1%2C transcript variant 5;tag=RefSeq Select;transcript_id=NM_001359982.1;extra_copy_number=0
CM058255.1	Liftoff	exon	33991832	33992110	.	+	.	ID=exon-NM_001359982.1-12;Parent=rna-NM_001359982.1;Dbxref=GeneID:26942,GenBank:NM_001359982.1,MGI:MGI:1349387;gbkey=mRNA;gene=Spag1;product=sperm associated antigen 1%2C transcript variant 5;tag=RefSeq Select;transcript_id=NM_001359982.1;extra_copy_number=0
CM058255.1	Liftoff	exon	33992389	33992488	.	+	.	ID=exon-NM_001359982.1-13;Parent=rna-NM_001359982.1;Dbxref=GeneID:26942,GenBank:NM_001359982.1,MGI:MGI:1349387;gbkey=mRNA;gene=Spag1;product=sperm associated antigen 1%2C transcript variant 5;tag=RefSeq Select;transcript_id=NM_001359982.1;extra_copy_number=0
CM058255.1	Liftoff	exon	33997469	33997621	.	+	.	ID=exon-NM_001359982.1-14;Parent=rna-NM_001359982.1;Dbxref=GeneID:26942,GenBank:NM_001359982.1,MGI:MGI:1349387;gbkey=mRNA;gene=Spag1;product=sperm associated antigen 1%2C transcript variant 5;tag=RefSeq Select;transcript_id=NM_001359982.1;extra_copy_number=0
CM058255.1	Liftoff	exon	34002704	34002864	.	+	.	ID=exon-NM_001359982.1-15;Parent=rna-NM_001359982.1;Dbxref=GeneID:26942,GenBank:NM_001359982.1,MGI:MGI:1349387;gbkey=mRNA;gene=Spag1;product=sperm associated antigen 1%2C transcript variant 5;tag=RefSeq Select;transcript_id=NM_001359982.1;extra_copy_number=0
CM058255.1	Liftoff	exon	34005407	34005539	.	+	.	ID=exon-NM_001359982.1-16;Parent=rna-NM_001359982.1;Dbxref=GeneID:26942,GenBank:NM_001359982.1,MGI:MGI:1349387;gbkey=mRNA;gene=Spag1;product=sperm associated antigen 1%2C transcript variant 5;tag=RefSeq Select;transcript_id=NM_001359982.1;extra_copy_number=0
CM058255.1	Liftoff	exon	34008434	34008560	.	+	.	ID=exon-NM_001359982.1-17;Parent=rna-NM_001359982.1;Dbxref=GeneID:26942,GenBank:NM_001359982.1,MGI:MGI:1349387;gbkey=mRNA;gene=Spag1;product=sperm associated antigen 1%2C transcript variant 5;tag=RefSeq Select;transcript_id=NM_001359982.1;extra_copy_number=0
CM058255.1	Liftoff	exon	34014501	34014641	.	+	.	ID=exon-NM_001359982.1-18;Parent=rna-NM_001359982.1;Dbxref=GeneID:26942,GenBank:NM_001359982.1,MGI:MGI:1349387;gbkey=mRNA;gene=Spag1;product=sperm associated antigen 1%2C transcript variant 5;tag=RefSeq Select;transcript_id=NM_001359982.1;extra_copy_number=0
CM058255.1	Liftoff	exon	34015599	34015967	.	+	.	ID=exon-NM_001359982.1-19;Parent=rna-NM_001359982.1;Dbxref=GeneID:26942,GenBank:NM_001359982.1,MGI:MGI:1349387;gbkey=mRNA;gene=Spag1;product=sperm associated antigen 1%2C transcript variant 5;tag=RefSeq Select;transcript_id=NM_001359982.1;extra_copy_number=0
CM058255.1	Liftoff	exon	34016065	34016919	.	+	.	ID=exon-NM_001359982.1-20;Parent=rna-NM_001359982.1;Dbxref=GeneID:26942,GenBank:NM_001359982.1,MGI:MGI:1349387;gbkey=mRNA;gene=Spag1;product=sperm associated antigen 1%2C transcript variant 5;tag=RefSeq Select;transcript_id=NM_001359982.1;extra_copy_number=0
CM058255.1	Liftoff	CDS	33959854	33959887	.	+	.	ID=cds-NP_001346911.1;Parent=rna-NM_001359982.1;Dbxref=GeneID:26942,GenBank:NP_001346911.1,MGI:MGI:1349387;Name=NP_001346911.1;Note=isoform 1 is encoded by transcript variant 5;gbkey=CDS;gene=Spag1;product=sperm-associated antigen 1 isoform 1;protein_id=NP_001346911.1;tag=RefSeq Select;extra_copy_number=0
CM058255.1	Liftoff	CDS	33962980	33963127	.	+	.	ID=cds-NP_001346911.1;Parent=rna-NM_001359982.1;Dbxref=GeneID:26942,GenBank:NP_001346911.1,MGI:MGI:1349387;Name=NP_001346911.1;Note=isoform 1 is encoded by transcript variant 5;gbkey=CDS;gene=Spag1;product=sperm-associated antigen 1 isoform 1;protein_id=NP_001346911.1;tag=RefSeq Select;extra_copy_number=0
CM058255.1	Liftoff	CDS	33964941	33965100	.	+	.	ID=cds-NP_001346911.1;Parent=rna-NM_001359982.1;Dbxref=GeneID:26942,GenBank:NP_001346911.1,MGI:MGI:1349387;Name=NP_001346911.1;Note=isoform 1 is encoded by transcript variant 5;gbkey=CDS;gene=Spag1;product=sperm-associated antigen 1 isoform 1;protein_id=NP_001346911.1;tag=RefSeq Select;extra_copy_number=0
CM058255.1	Liftoff	CDS	33967889	33968014	.	+	.	ID=cds-NP_001346911.1;Parent=rna-NM_001359982.1;Dbxref=GeneID:26942,GenBank:NP_001346911.1,MGI:MGI:1349387;Name=NP_001346911.1;Note=isoform 1 is encoded by transcript variant 5;gbkey=CDS;gene=Spag1;product=sperm-associated antigen 1 isoform 1;protein_id=NP_001346911.1;tag=RefSeq Select;extra_copy_number=0
CM058255.1	Liftoff	CDS	33971761	33971825	.	+	.	ID=cds-NP_001346911.1;Parent=rna-NM_001359982.1;Dbxref=GeneID:26942,GenBank:NP_001346911.1,MGI:MGI:1349387;Name=NP_001346911.1;Note=isoform 1 is encoded by transcript variant 5;gbkey=CDS;gene=Spag1;product=sperm-associated antigen 1 isoform 1;protein_id=NP_001346911.1;tag=RefSeq Select;extra_copy_number=0
CM058255.1	Liftoff	CDS	33972415	33972524	.	+	.	ID=cds-NP_001346911.1;Parent=rna-NM_001359982.1;Dbxref=GeneID:26942,GenBank:NP_001346911.1,MGI:MGI:1349387;Name=NP_001346911.1;Note=isoform 1 is encoded by transcript variant 5;gbkey=CDS;gene=Spag1;product=sperm-associated antigen 1 isoform 1;protein_id=NP_001346911.1;tag=RefSeq Select;extra_copy_number=0
CM058255.1	Liftoff	CDS	33973293	33973398	.	+	.	ID=cds-NP_001346911.1;Parent=rna-NM_001359982.1;Dbxref=GeneID:26942,GenBank:NP_001346911.1,MGI:MGI:1349387;Name=NP_001346911.1;Note=isoform 1 is encoded by transcript variant 5;gbkey=CDS;gene=Spag1;product=sperm-associated antigen 1 isoform 1;protein_id=NP_001346911.1;tag=RefSeq Select;extra_copy_number=0
CM058255.1	Liftoff	CDS	33976664	33976794	.	+	.	ID=cds-NP_001346911.1;Parent=rna-NM_001359982.1;Dbxref=GeneID:26942,GenBank:NP_001346911.1,MGI:MGI:1349387;Name=NP_001346911.1;Note=isoform 1 is encoded by transcript variant 5;gbkey=CDS;gene=Spag1;product=sperm-associated antigen 1 isoform 1;protein_id=NP_001346911.1;tag=RefSeq Select;extra_copy_number=0
CM058255.1	Liftoff	CDS	33979026	33979132	.	+	.	ID=cds-NP_001346911.1;Parent=rna-NM_001359982.1;Dbxref=GeneID:26942,GenBank:NP_001346911.1,MGI:MGI:1349387;Name=NP_001346911.1;Note=isoform 1 is encoded by transcript variant 5;gbkey=CDS;gene=Spag1;product=sperm-associated antigen 1 isoform 1;protein_id=NP_001346911.1;tag=RefSeq Select;extra_copy_number=0
CM058255.1	Liftoff	CDS	33981490	33981649	.	+	.	ID=cds-NP_001346911.1;Parent=rna-NM_001359982.1;Dbxref=GeneID:26942,GenBank:NP_001346911.1,MGI:MGI:1349387;Name=NP_001346911.1;Note=isoform 1 is encoded by transcript variant 5;gbkey=CDS;gene=Spag1;product=sperm-associated antigen 1 isoform 1;protein_id=NP_001346911.1;tag=RefSeq Select;extra_copy_number=0
CM058255.1	Liftoff	CDS	33991832	33992110	.	+	.	ID=cds-NP_001346911.1;Parent=rna-NM_001359982.1;Dbxref=GeneID:26942,GenBank:NP_001346911.1,MGI:MGI:1349387;Name=NP_001346911.1;Note=isoform 1 is encoded by transcript variant 5;gbkey=CDS;gene=Spag1;product=sperm-associated antigen 1 isoform 1;protein_id=NP_001346911.1;tag=RefSeq Select;extra_copy_number=0
CM058255.1	Liftoff	CDS	33992389	33992488	.	+	.	ID=cds-NP_001346911.1;Parent=rna-NM_001359982.1;Dbxref=GeneID:26942,GenBank:NP_001346911.1,MGI:MGI:1349387;Name=NP_001346911.1;Note=isoform 1 is encoded by transcript variant 5;gbkey=CDS;gene=Spag1;product=sperm-associated antigen 1 isoform 1;protein_id=NP_001346911.1;tag=RefSeq Select;extra_copy_number=0
CM058255.1	Liftoff	CDS	33997469	33997621	.	+	.	ID=cds-NP_001346911.1;Parent=rna-NM_001359982.1;Dbxref=GeneID:26942,GenBank:NP_001346911.1,MGI:MGI:1349387;Name=NP_001346911.1;Note=isoform 1 is encoded by transcript variant 5;gbkey=CDS;gene=Spag1;product=sperm-associated antigen 1 isoform 1;protein_id=NP_001346911.1;tag=RefSeq Select;extra_copy_number=0
CM058255.1	Liftoff	CDS	34002704	34002864	.	+	.	ID=cds-NP_001346911.1;Parent=rna-NM_001359982.1;Dbxref=GeneID:26942,GenBank:NP_001346911.1,MGI:MGI:1349387;Name=NP_001346911.1;Note=isoform 1 is encoded by transcript variant 5;gbkey=CDS;gene=Spag1;product=sperm-associated antigen 1 isoform 1;protein_id=NP_001346911.1;tag=RefSeq Select;extra_copy_number=0
CM058255.1	Liftoff	CDS	34005407	34005539	.	+	.	ID=cds-NP_001346911.1;Parent=rna-NM_001359982.1;Dbxref=GeneID:26942,GenBank:NP_001346911.1,MGI:MGI:1349387;Name=NP_001346911.1;Note=isoform 1 is encoded by transcript variant 5;gbkey=CDS;gene=Spag1;product=sperm-associated antigen 1 isoform 1;protein_id=NP_001346911.1;tag=RefSeq Select;extra_copy_number=0
CM058255.1	Liftoff	CDS	34008434	34008560	.	+	.	ID=cds-NP_001346911.1;Parent=rna-NM_001359982.1;Dbxref=GeneID:26942,GenBank:NP_001346911.1,MGI:MGI:1349387;Name=NP_001346911.1;Note=isoform 1 is encoded by transcript variant 5;gbkey=CDS;gene=Spag1;product=sperm-associated antigen 1 isoform 1;protein_id=NP_001346911.1;tag=RefSeq Select;extra_copy_number=0
CM058255.1	Liftoff	CDS	34014501	34014641	.	+	.	ID=cds-NP_001346911.1;Parent=rna-NM_001359982.1;Dbxref=GeneID:26942,GenBank:NP_001346911.1,MGI:MGI:1349387;Name=NP_001346911.1;Note=isoform 1 is encoded by transcript variant 5;gbkey=CDS;gene=Spag1;product=sperm-associated antigen 1 isoform 1;protein_id=NP_001346911.1;tag=RefSeq Select;extra_copy_number=0
CM058255.1	Liftoff	CDS	34015599	34015967	.	+	.	ID=cds-NP_001346911.1;Parent=rna-NM_001359982.1;Dbxref=GeneID:26942,GenBank:NP_001346911.1,MGI:MGI:1349387;Name=NP_001346911.1;Note=isoform 1 is encoded by transcript variant 5;gbkey=CDS;gene=Spag1;product=sperm-associated antigen 1 isoform 1;protein_id=NP_001346911.1;tag=RefSeq Select;extra_copy_number=0
CM058255.1	Liftoff	CDS	34016065	34016196	.	+	.	ID=cds-NP_001346911.1;Parent=rna-NM_001359982.1;Dbxref=GeneID:26942,GenBank:NP_001346911.1,MGI:MGI:1349387;Name=NP_001346911.1;Note=isoform 1 is encoded by transcript variant 5;gbkey=CDS;gene=Spag1;product=sperm-associated antigen 1 isoform 1;protein_id=NP_001346911.1;tag=RefSeq Select;extra_copy_number=0
CM058255.1	Liftoff	mRNA	33958038	34016919	.	+	.	ID=rna-XM_017316634.3;Parent=gene-Spag1;Dbxref=GeneID:26942,GenBank:XM_017316634.3,MGI:MGI:1349387;Name=XM_017316634.3;gbkey=mRNA;gene=Spag1;model_evidence=Supporting evidence includes similarity to: 2 mRNAs%2C 11 ESTs%2C 15 Proteins%2C 265 long SRA reads%2C and 100%25 coverage of the annotated genomic feature by RNAseq alignments%2C including 13 samples with support for all annotated introns;product=sperm associated antigen 1%2C transcript variant X2;transcript_id=XM_017316634.3;matches_ref_protein=True;valid_ORF=True;extra_copy_number=0
CM058255.1	Liftoff	exon	33958038	33958485	.	+	.	ID=exon-XM_017316634.3-1;Parent=rna-XM_017316634.3;Dbxref=GeneID:26942,GenBank:XM_017316634.3,MGI:MGI:1349387;gbkey=mRNA;gene=Spag1;product=sperm associated antigen 1%2C transcript variant X2;transcript_id=XM_017316634.3;extra_copy_number=0
CM058255.1	Liftoff	exon	33959629	33959887	.	+	.	ID=exon-XM_017316634.3-2;Parent=rna-XM_017316634.3;Dbxref=GeneID:26942,GenBank:XM_017316634.3,MGI:MGI:1349387;gbkey=mRNA;gene=Spag1;product=sperm associated antigen 1%2C transcript variant X2;transcript_id=XM_017316634.3;extra_copy_number=0
CM058255.1	Liftoff	exon	33962980	33963127	.	+	.	ID=exon-XM_017316634.3-3;Parent=rna-XM_017316634.3;Dbxref=GeneID:26942,GenBank:XM_017316634.3,MGI:MGI:1349387;gbkey=mRNA;gene=Spag1;product=sperm associated antigen 1%2C transcript variant X2;transcript_id=XM_017316634.3;extra_copy_number=0
CM058255.1	Liftoff	exon	33964941	33965100	.	+	.	ID=exon-XM_017316634.3-4;Parent=rna-XM_017316634.3;Dbxref=GeneID:26942,GenBank:XM_017316634.3,MGI:MGI:1349387;gbkey=mRNA;gene=Spag1;product=sperm associated antigen 1%2C transcript variant X2;transcript_id=XM_017316634.3;extra_copy_number=0
CM058255.1	Liftoff	exon	33967889	33968014	.	+	.	ID=exon-XM_017316634.3-5;Parent=rna-XM_017316634.3;Dbxref=GeneID:26942,GenBank:XM_017316634.3,MGI:MGI:1349387;gbkey=mRNA;gene=Spag1;product=sperm associated antigen 1%2C transcript variant X2;transcript_id=XM_017316634.3;extra_copy_number=0
CM058255.1	Liftoff	exon	33971761	33971825	.	+	.	ID=exon-XM_017316634.3-6;Parent=rna-XM_017316634.3;Dbxref=GeneID:26942,GenBank:XM_017316634.3,MGI:MGI:1349387;gbkey=mRNA;gene=Spag1;product=sperm associated antigen 1%2C transcript variant X2;transcript_id=XM_017316634.3;extra_copy_number=0
CM058255.1	Liftoff	exon	33972415	33972524	.	+	.	ID=exon-XM_017316634.3-7;Parent=rna-XM_017316634.3;Dbxref=GeneID:26942,GenBank:XM_017316634.3,MGI:MGI:1349387;gbkey=mRNA;gene=Spag1;product=sperm associated antigen 1%2C transcript variant X2;transcript_id=XM_017316634.3;extra_copy_number=0
CM058255.1	Liftoff	exon	33973293	33973398	.	+	.	ID=exon-XM_017316634.3-8;Parent=rna-XM_017316634.3;Dbxref=GeneID:26942,GenBank:XM_017316634.3,MGI:MGI:1349387;gbkey=mRNA;gene=Spag1;product=sperm associated antigen 1%2C transcript variant X2;transcript_id=XM_017316634.3;extra_copy_number=0
CM058255.1	Liftoff	exon	33976664	33976794	.	+	.	ID=exon-XM_017316634.3-9;Parent=rna-XM_017316634.3;Dbxref=GeneID:26942,GenBank:XM_017316634.3,MGI:MGI:1349387;gbkey=mRNA;gene=Spag1;product=sperm associated antigen 1%2C transcript variant X2;transcript_id=XM_017316634.3;extra_copy_number=0
CM058255.1	Liftoff	exon	33979026	33979132	.	+	.	ID=exon-XM_017316634.3-10;Parent=rna-XM_017316634.3;Dbxref=GeneID:26942,GenBank:XM_017316634.3,MGI:MGI:1349387;gbkey=mRNA;gene=Spag1;product=sperm associated antigen 1%2C transcript variant X2;transcript_id=XM_017316634.3;extra_copy_number=0
CM058255.1	Liftoff	exon	33981490	33981649	.	+	.	ID=exon-XM_017316634.3-11;Parent=rna-XM_017316634.3;Dbxref=GeneID:26942,GenBank:XM_017316634.3,MGI:MGI:1349387;gbkey=mRNA;gene=Spag1;product=sperm associated antigen 1%2C transcript variant X2;transcript_id=XM_017316634.3;extra_copy_number=0
CM058255.1	Liftoff	exon	33991832	33992110	.	+	.	ID=exon-XM_017316634.3-12;Parent=rna-XM_017316634.3;Dbxref=GeneID:26942,GenBank:XM_017316634.3,MGI:MGI:1349387;gbkey=mRNA;gene=Spag1;product=sperm associated antigen 1%2C transcript variant X2;transcript_id=XM_017316634.3;extra_copy_number=0
CM058255.1	Liftoff	exon	33992389	33992488	.	+	.	ID=exon-XM_017316634.3-13;Parent=rna-XM_017316634.3;Dbxref=GeneID:26942,GenBank:XM_017316634.3,MGI:MGI:1349387;gbkey=mRNA;gene=Spag1;product=sperm associated antigen 1%2C transcript variant X2;transcript_id=XM_017316634.3;extra_copy_number=0
CM058255.1	Liftoff	exon	33997469	33997621	.	+	.	ID=exon-XM_017316634.3-14;Parent=rna-XM_017316634.3;Dbxref=GeneID:26942,GenBank:XM_017316634.3,MGI:MGI:1349387;gbkey=mRNA;gene=Spag1;product=sperm associated antigen 1%2C transcript variant X2;transcript_id=XM_017316634.3;extra_copy_number=0
CM058255.1	Liftoff	exon	34002704	34002864	.	+	.	ID=exon-XM_017316634.3-15;Parent=rna-XM_017316634.3;Dbxref=GeneID:26942,GenBank:XM_017316634.3,MGI:MGI:1349387;gbkey=mRNA;gene=Spag1;product=sperm associated antigen 1%2C transcript variant X2;transcript_id=XM_017316634.3;extra_copy_number=0
CM058255.1	Liftoff	exon	34005407	34005539	.	+	.	ID=exon-XM_017316634.3-16;Parent=rna-XM_017316634.3;Dbxref=GeneID:26942,GenBank:XM_017316634.3,MGI:MGI:1349387;gbkey=mRNA;gene=Spag1;product=sperm associated antigen 1%2C transcript variant X2;transcript_id=XM_017316634.3;extra_copy_number=0
CM058255.1	Liftoff	exon	34008434	34008560	.	+	.	ID=exon-XM_017316634.3-17;Parent=rna-XM_017316634.3;Dbxref=GeneID:26942,GenBank:XM_017316634.3,MGI:MGI:1349387;gbkey=mRNA;gene=Spag1;product=sperm associated antigen 1%2C transcript variant X2;transcript_id=XM_017316634.3;extra_copy_number=0
CM058255.1	Liftoff	exon	34014501	34014641	.	+	.	ID=exon-XM_017316634.3-18;Parent=rna-XM_017316634.3;Dbxref=GeneID:26942,GenBank:XM_017316634.3,MGI:MGI:1349387;gbkey=mRNA;gene=Spag1;product=sperm associated antigen 1%2C transcript variant X2;transcript_id=XM_017316634.3;extra_copy_number=0
CM058255.1	Liftoff	exon	34015599	34015967	.	+	.	ID=exon-XM_017316634.3-19;Parent=rna-XM_017316634.3;Dbxref=GeneID:26942,GenBank:XM_017316634.3,MGI:MGI:1349387;gbkey=mRNA;gene=Spag1;product=sperm associated antigen 1%2C transcript variant X2;transcript_id=XM_017316634.3;extra_copy_number=0
CM058255.1	Liftoff	exon	34016065	34016919	.	+	.	ID=exon-XM_017316634.3-20;Parent=rna-XM_017316634.3;Dbxref=GeneID:26942,GenBank:XM_017316634.3,MGI:MGI:1349387;gbkey=mRNA;gene=Spag1;product=sperm associated antigen 1%2C transcript variant X2;transcript_id=XM_017316634.3;extra_copy_number=0
CM058255.1	Liftoff	CDS	33959854	33959887	.	+	.	ID=cds-XP_017172123.1;Parent=rna-XM_017316634.3;Dbxref=GeneID:26942,GenBank:XP_017172123.1,MGI:MGI:1349387;Name=XP_017172123.1;gbkey=CDS;gene=Spag1;product=sperm-associated antigen 1 isoform X1;protein_id=XP_017172123.1;extra_copy_number=0
CM058255.1	Liftoff	CDS	33962980	33963127	.	+	.	ID=cds-XP_017172123.1;Parent=rna-XM_017316634.3;Dbxref=GeneID:26942,GenBank:XP_017172123.1,MGI:MGI:1349387;Name=XP_017172123.1;gbkey=CDS;gene=Spag1;product=sperm-associated antigen 1 isoform X1;protein_id=XP_017172123.1;extra_copy_number=0
CM058255.1	Liftoff	CDS	33964941	33965100	.	+	.	ID=cds-XP_017172123.1;Parent=rna-XM_017316634.3;Dbxref=GeneID:26942,GenBank:XP_017172123.1,MGI:MGI:1349387;Name=XP_017172123.1;gbkey=CDS;gene=Spag1;product=sperm-associated antigen 1 isoform X1;protein_id=XP_017172123.1;extra_copy_number=0
CM058255.1	Liftoff	CDS	33967889	33968014	.	+	.	ID=cds-XP_017172123.1;Parent=rna-XM_017316634.3;Dbxref=GeneID:26942,GenBank:XP_017172123.1,MGI:MGI:1349387;Name=XP_017172123.1;gbkey=CDS;gene=Spag1;product=sperm-associated antigen 1 isoform X1;protein_id=XP_017172123.1;extra_copy_number=0
CM058255.1	Liftoff	CDS	33971761	33971825	.	+	.	ID=cds-XP_017172123.1;Parent=rna-XM_017316634.3;Dbxref=GeneID:26942,GenBank:XP_017172123.1,MGI:MGI:1349387;Name=XP_017172123.1;gbkey=CDS;gene=Spag1;product=sperm-associated antigen 1 isoform X1;protein_id=XP_017172123.1;extra_copy_number=0
CM058255.1	Liftoff	CDS	33972415	33972524	.	+	.	ID=cds-XP_017172123.1;Parent=rna-XM_017316634.3;Dbxref=GeneID:26942,GenBank:XP_017172123.1,MGI:MGI:1349387;Name=XP_017172123.1;gbkey=CDS;gene=Spag1;product=sperm-associated antigen 1 isoform X1;protein_id=XP_017172123.1;extra_copy_number=0
CM058255.1	Liftoff	CDS	33973293	33973398	.	+	.	ID=cds-XP_017172123.1;Parent=rna-XM_017316634.3;Dbxref=GeneID:26942,GenBank:XP_017172123.1,MGI:MGI:1349387;Name=XP_017172123.1;gbkey=CDS;gene=Spag1;product=sperm-associated antigen 1 isoform X1;protein_id=XP_017172123.1;extra_copy_number=0
CM058255.1	Liftoff	CDS	33976664	33976794	.	+	.	ID=cds-XP_017172123.1;Parent=rna-XM_017316634.3;Dbxref=GeneID:26942,GenBank:XP_017172123.1,MGI:MGI:1349387;Name=XP_017172123.1;gbkey=CDS;gene=Spag1;product=sperm-associated antigen 1 isoform X1;protein_id=XP_017172123.1;extra_copy_number=0
CM058255.1	Liftoff	CDS	33979026	33979132	.	+	.	ID=cds-XP_017172123.1;Parent=rna-XM_017316634.3;Dbxref=GeneID:26942,GenBank:XP_017172123.1,MGI:MGI:1349387;Name=XP_017172123.1;gbkey=CDS;gene=Spag1;product=sperm-associated antigen 1 isoform X1;protein_id=XP_017172123.1;extra_copy_number=0
CM058255.1	Liftoff	CDS	33981490	33981649	.	+	.	ID=cds-XP_017172123.1;Parent=rna-XM_017316634.3;Dbxref=GeneID:26942,GenBank:XP_017172123.1,MGI:MGI:1349387;Name=XP_017172123.1;gbkey=CDS;gene=Spag1;product=sperm-associated antigen 1 isoform X1;protein_id=XP_017172123.1;extra_copy_number=0
CM058255.1	Liftoff	CDS	33991832	33992110	.	+	.	ID=cds-XP_017172123.1;Parent=rna-XM_017316634.3;Dbxref=GeneID:26942,GenBank:XP_017172123.1,MGI:MGI:1349387;Name=XP_017172123.1;gbkey=CDS;gene=Spag1;product=sperm-associated antigen 1 isoform X1;protein_id=XP_017172123.1;extra_copy_number=0
CM058255.1	Liftoff	CDS	33992389	33992488	.	+	.	ID=cds-XP_017172123.1;Parent=rna-XM_017316634.3;Dbxref=GeneID:26942,GenBank:XP_017172123.1,MGI:MGI:1349387;Name=XP_017172123.1;gbkey=CDS;gene=Spag1;product=sperm-associated antigen 1 isoform X1;protein_id=XP_017172123.1;extra_copy_number=0
CM058255.1	Liftoff	CDS	33997469	33997621	.	+	.	ID=cds-XP_017172123.1;Parent=rna-XM_017316634.3;Dbxref=GeneID:26942,GenBank:XP_017172123.1,MGI:MGI:1349387;Name=XP_017172123.1;gbkey=CDS;gene=Spag1;product=sperm-associated antigen 1 isoform X1;protein_id=XP_017172123.1;extra_copy_number=0
CM058255.1	Liftoff	CDS	34002704	34002864	.	+	.	ID=cds-XP_017172123.1;Parent=rna-XM_017316634.3;Dbxref=GeneID:26942,GenBank:XP_017172123.1,MGI:MGI:1349387;Name=XP_017172123.1;gbkey=CDS;gene=Spag1;product=sperm-associated antigen 1 isoform X1;protein_id=XP_017172123.1;extra_copy_number=0
CM058255.1	Liftoff	CDS	34005407	34005539	.	+	.	ID=cds-XP_017172123.1;Parent=rna-XM_017316634.3;Dbxref=GeneID:26942,GenBank:XP_017172123.1,MGI:MGI:1349387;Name=XP_017172123.1;gbkey=CDS;gene=Spag1;product=sperm-associated antigen 1 isoform X1;protein_id=XP_017172123.1;extra_copy_number=0
CM058255.1	Liftoff	CDS	34008434	34008560	.	+	.	ID=cds-XP_017172123.1;Parent=rna-XM_017316634.3;Dbxref=GeneID:26942,GenBank:XP_017172123.1,MGI:MGI:1349387;Name=XP_017172123.1;gbkey=CDS;gene=Spag1;product=sperm-associated antigen 1 isoform X1;protein_id=XP_017172123.1;extra_copy_number=0
CM058255.1	Liftoff	CDS	34014501	34014641	.	+	.	ID=cds-XP_017172123.1;Parent=rna-XM_017316634.3;Dbxref=GeneID:26942,GenBank:XP_017172123.1,MGI:MGI:1349387;Name=XP_017172123.1;gbkey=CDS;gene=Spag1;product=sperm-associated antigen 1 isoform X1;protein_id=XP_017172123.1;extra_copy_number=0
CM058255.1	Liftoff	CDS	34015599	34015967	.	+	.	ID=cds-XP_017172123.1;Parent=rna-XM_017316634.3;Dbxref=GeneID:26942,GenBank:XP_017172123.1,MGI:MGI:1349387;Name=XP_017172123.1;gbkey=CDS;gene=Spag1;product=sperm-associated antigen 1 isoform X1;protein_id=XP_017172123.1;extra_copy_number=0
CM058255.1	Liftoff	CDS	34016065	34016196	.	+	.	ID=cds-XP_017172123.1;Parent=rna-XM_017316634.3;Dbxref=GeneID:26942,GenBank:XP_017172123.1,MGI:MGI:1349387;Name=XP_017172123.1;gbkey=CDS;gene=Spag1;product=sperm-associated antigen 1 isoform X1;protein_id=XP_017172123.1;extra_copy_number=0
CM058255.1	Liftoff	mRNA	33958380	34016919	.	+	.	ID=rna-XM_036159441.1;Parent=gene-Spag1;Dbxref=GeneID:26942,GenBank:XM_036159441.1,MGI:MGI:1349387;Name=XM_036159441.1;gbkey=mRNA;gene=Spag1;model_evidence=Supporting evidence includes similarity to: 2 mRNAs%2C 8 ESTs%2C 7 Proteins%2C 187 long SRA reads%2C and 100%25 coverage of the annotated genomic feature by RNAseq alignments%2C including 12 samples with support for all annotated introns;product=sperm associated antigen 1%2C transcript variant X6;transcript_id=XM_036159441.1;matches_ref_protein=True;valid_ORF=True;extra_copy_number=0
CM058255.1	Liftoff	exon	33958380	33958485	.	+	.	ID=exon-XM_036159441.1-1;Parent=rna-XM_036159441.1;Dbxref=GeneID:26942,GenBank:XM_036159441.1,MGI:MGI:1349387;gbkey=mRNA;gene=Spag1;product=sperm associated antigen 1%2C transcript variant X6;transcript_id=XM_036159441.1;extra_copy_number=0
CM058255.1	Liftoff	exon	33959629	33959887	.	+	.	ID=exon-XM_036159441.1-2;Parent=rna-XM_036159441.1;Dbxref=GeneID:26942,GenBank:XM_036159441.1,MGI:MGI:1349387;gbkey=mRNA;gene=Spag1;product=sperm associated antigen 1%2C transcript variant X6;transcript_id=XM_036159441.1;extra_copy_number=0
CM058255.1	Liftoff	exon	33962980	33963127	.	+	.	ID=exon-XM_036159441.1-3;Parent=rna-XM_036159441.1;Dbxref=GeneID:26942,GenBank:XM_036159441.1,MGI:MGI:1349387;gbkey=mRNA;gene=Spag1;product=sperm associated antigen 1%2C transcript variant X6;transcript_id=XM_036159441.1;extra_copy_number=0
CM058255.1	Liftoff	exon	33964941	33965100	.	+	.	ID=exon-XM_036159441.1-4;Parent=rna-XM_036159441.1;Dbxref=GeneID:26942,GenBank:XM_036159441.1,MGI:MGI:1349387;gbkey=mRNA;gene=Spag1;product=sperm associated antigen 1%2C transcript variant X6;transcript_id=XM_036159441.1;extra_copy_number=0
CM058255.1	Liftoff	exon	33967889	33968014	.	+	.	ID=exon-XM_036159441.1-5;Parent=rna-XM_036159441.1;Dbxref=GeneID:26942,GenBank:XM_036159441.1,MGI:MGI:1349387;gbkey=mRNA;gene=Spag1;product=sperm associated antigen 1%2C transcript variant X6;transcript_id=XM_036159441.1;extra_copy_number=0
CM058255.1	Liftoff	exon	33971761	33971825	.	+	.	ID=exon-XM_036159441.1-6;Parent=rna-XM_036159441.1;Dbxref=GeneID:26942,GenBank:XM_036159441.1,MGI:MGI:1349387;gbkey=mRNA;gene=Spag1;product=sperm associated antigen 1%2C transcript variant X6;transcript_id=XM_036159441.1;extra_copy_number=0
CM058255.1	Liftoff	exon	33972415	33972524	.	+	.	ID=exon-XM_036159441.1-7;Parent=rna-XM_036159441.1;Dbxref=GeneID:26942,GenBank:XM_036159441.1,MGI:MGI:1349387;gbkey=mRNA;gene=Spag1;product=sperm associated antigen 1%2C transcript variant X6;transcript_id=XM_036159441.1;extra_copy_number=0
CM058255.1	Liftoff	exon	33973282	33973398	.	+	.	ID=exon-XM_036159441.1-8;Parent=rna-XM_036159441.1;Dbxref=GeneID:26942,GenBank:XM_036159441.1,MGI:MGI:1349387;gbkey=mRNA;gene=Spag1;product=sperm associated antigen 1%2C transcript variant X6;transcript_id=XM_036159441.1;extra_copy_number=0
CM058255.1	Liftoff	exon	33976664	33976794	.	+	.	ID=exon-XM_036159441.1-9;Parent=rna-XM_036159441.1;Dbxref=GeneID:26942,GenBank:XM_036159441.1,MGI:MGI:1349387;gbkey=mRNA;gene=Spag1;product=sperm associated antigen 1%2C transcript variant X6;transcript_id=XM_036159441.1;extra_copy_number=0
CM058255.1	Liftoff	exon	33979026	33979132	.	+	.	ID=exon-XM_036159441.1-10;Parent=rna-XM_036159441.1;Dbxref=GeneID:26942,GenBank:XM_036159441.1,MGI:MGI:1349387;gbkey=mRNA;gene=Spag1;product=sperm associated antigen 1%2C transcript variant X6;transcript_id=XM_036159441.1;extra_copy_number=0
CM058255.1	Liftoff	exon	33981490	33981649	.	+	.	ID=exon-XM_036159441.1-11;Parent=rna-XM_036159441.1;Dbxref=GeneID:26942,GenBank:XM_036159441.1,MGI:MGI:1349387;gbkey=mRNA;gene=Spag1;product=sperm associated antigen 1%2C transcript variant X6;transcript_id=XM_036159441.1;extra_copy_number=0
CM058255.1	Liftoff	exon	33991832	33992110	.	+	.	ID=exon-XM_036159441.1-12;Parent=rna-XM_036159441.1;Dbxref=GeneID:26942,GenBank:XM_036159441.1,MGI:MGI:1349387;gbkey=mRNA;gene=Spag1;product=sperm associated antigen 1%2C transcript variant X6;transcript_id=XM_036159441.1;extra_copy_number=0
CM058255.1	Liftoff	exon	33992389	33992488	.	+	.	ID=exon-XM_036159441.1-13;Parent=rna-XM_036159441.1;Dbxref=GeneID:26942,GenBank:XM_036159441.1,MGI:MGI:1349387;gbkey=mRNA;gene=Spag1;product=sperm associated antigen 1%2C transcript variant X6;transcript_id=XM_036159441.1;extra_copy_number=0
CM058255.1	Liftoff	exon	33997469	33997621	.	+	.	ID=exon-XM_036159441.1-14;Parent=rna-XM_036159441.1;Dbxref=GeneID:26942,GenBank:XM_036159441.1,MGI:MGI:1349387;gbkey=mRNA;gene=Spag1;product=sperm associated antigen 1%2C transcript variant X6;transcript_id=XM_036159441.1;extra_copy_number=0
CM058255.1	Liftoff	exon	34002704	34002864	.	+	.	ID=exon-XM_036159441.1-15;Parent=rna-XM_036159441.1;Dbxref=GeneID:26942,GenBank:XM_036159441.1,MGI:MGI:1349387;gbkey=mRNA;gene=Spag1;product=sperm associated antigen 1%2C transcript variant X6;transcript_id=XM_036159441.1;extra_copy_number=0
CM058255.1	Liftoff	exon	34005407	34005539	.	+	.	ID=exon-XM_036159441.1-16;Parent=rna-XM_036159441.1;Dbxref=GeneID:26942,GenBank:XM_036159441.1,MGI:MGI:1349387;gbkey=mRNA;gene=Spag1;product=sperm associated antigen 1%2C transcript variant X6;transcript_id=XM_036159441.1;extra_copy_number=0
CM058255.1	Liftoff	exon	34008434	34008560	.	+	.	ID=exon-XM_036159441.1-17;Parent=rna-XM_036159441.1;Dbxref=GeneID:26942,GenBank:XM_036159441.1,MGI:MGI:1349387;gbkey=mRNA;gene=Spag1;product=sperm associated antigen 1%2C transcript variant X6;transcript_id=XM_036159441.1;extra_copy_number=0
CM058255.1	Liftoff	exon	34014501	34014641	.	+	.	ID=exon-XM_036159441.1-18;Parent=rna-XM_036159441.1;Dbxref=GeneID:26942,GenBank:XM_036159441.1,MGI:MGI:1349387;gbkey=mRNA;gene=Spag1;product=sperm associated antigen 1%2C transcript variant X6;transcript_id=XM_036159441.1;extra_copy_number=0
CM058255.1	Liftoff	exon	34015599	34015967	.	+	.	ID=exon-XM_036159441.1-19;Parent=rna-XM_036159441.1;Dbxref=GeneID:26942,GenBank:XM_036159441.1,MGI:MGI:1349387;gbkey=mRNA;gene=Spag1;product=sperm associated antigen 1%2C transcript variant X6;transcript_id=XM_036159441.1;extra_copy_number=0
CM058255.1	Liftoff	exon	34016065	34016919	.	+	.	ID=exon-XM_036159441.1-20;Parent=rna-XM_036159441.1;Dbxref=GeneID:26942,GenBank:XM_036159441.1,MGI:MGI:1349387;gbkey=mRNA;gene=Spag1;product=sperm associated antigen 1%2C transcript variant X6;transcript_id=XM_036159441.1;extra_copy_number=0
CM058255.1	Liftoff	CDS	33973385	33973398	.	+	.	ID=cds-XP_036015334.1;Parent=rna-XM_036159441.1;Dbxref=GeneID:26942,GenBank:XP_036015334.1,MGI:MGI:1349387;Name=XP_036015334.1;gbkey=CDS;gene=Spag1;product=sperm-associated antigen 1 isoform X3;protein_id=XP_036015334.1;extra_copy_number=0
CM058255.1	Liftoff	CDS	33976664	33976794	.	+	.	ID=cds-XP_036015334.1;Parent=rna-XM_036159441.1;Dbxref=GeneID:26942,GenBank:XP_036015334.1,MGI:MGI:1349387;Name=XP_036015334.1;gbkey=CDS;gene=Spag1;product=sperm-associated antigen 1 isoform X3;protein_id=XP_036015334.1;extra_copy_number=0
CM058255.1	Liftoff	CDS	33979026	33979132	.	+	.	ID=cds-XP_036015334.1;Parent=rna-XM_036159441.1;Dbxref=GeneID:26942,GenBank:XP_036015334.1,MGI:MGI:1349387;Name=XP_036015334.1;gbkey=CDS;gene=Spag1;product=sperm-associated antigen 1 isoform X3;protein_id=XP_036015334.1;extra_copy_number=0
CM058255.1	Liftoff	CDS	33981490	33981649	.	+	.	ID=cds-XP_036015334.1;Parent=rna-XM_036159441.1;Dbxref=GeneID:26942,GenBank:XP_036015334.1,MGI:MGI:1349387;Name=XP_036015334.1;gbkey=CDS;gene=Spag1;product=sperm-associated antigen 1 isoform X3;protein_id=XP_036015334.1;extra_copy_number=0
CM058255.1	Liftoff	CDS	33991832	33992110	.	+	.	ID=cds-XP_036015334.1;Parent=rna-XM_036159441.1;Dbxref=GeneID:26942,GenBank:XP_036015334.1,MGI:MGI:1349387;Name=XP_036015334.1;gbkey=CDS;gene=Spag1;product=sperm-associated antigen 1 isoform X3;protein_id=XP_036015334.1;extra_copy_number=0
CM058255.1	Liftoff	CDS	33992389	33992488	.	+	.	ID=cds-XP_036015334.1;Parent=rna-XM_036159441.1;Dbxref=GeneID:26942,GenBank:XP_036015334.1,MGI:MGI:1349387;Name=XP_036015334.1;gbkey=CDS;gene=Spag1;product=sperm-associated antigen 1 isoform X3;protein_id=XP_036015334.1;extra_copy_number=0
CM058255.1	Liftoff	CDS	33997469	33997621	.	+	.	ID=cds-XP_036015334.1;Parent=rna-XM_036159441.1;Dbxref=GeneID:26942,GenBank:XP_036015334.1,MGI:MGI:1349387;Name=XP_036015334.1;gbkey=CDS;gene=Spag1;product=sperm-associated antigen 1 isoform X3;protein_id=XP_036015334.1;extra_copy_number=0
CM058255.1	Liftoff	CDS	34002704	34002864	.	+	.	ID=cds-XP_036015334.1;Parent=rna-XM_036159441.1;Dbxref=GeneID:26942,GenBank:XP_036015334.1,MGI:MGI:1349387;Name=XP_036015334.1;gbkey=CDS;gene=Spag1;product=sperm-associated antigen 1 isoform X3;protein_id=XP_036015334.1;extra_copy_number=0
CM058255.1	Liftoff	CDS	34005407	34005539	.	+	.	ID=cds-XP_036015334.1;Parent=rna-XM_036159441.1;Dbxref=GeneID:26942,GenBank:XP_036015334.1,MGI:MGI:1349387;Name=XP_036015334.1;gbkey=CDS;gene=Spag1;product=sperm-associated antigen 1 isoform X3;protein_id=XP_036015334.1;extra_copy_number=0
CM058255.1	Liftoff	CDS	34008434	34008560	.	+	.	ID=cds-XP_036015334.1;Parent=rna-XM_036159441.1;Dbxref=GeneID:26942,GenBank:XP_036015334.1,MGI:MGI:1349387;Name=XP_036015334.1;gbkey=CDS;gene=Spag1;product=sperm-associated antigen 1 isoform X3;protein_id=XP_036015334.1;extra_copy_number=0
CM058255.1	Liftoff	CDS	34014501	34014641	.	+	.	ID=cds-XP_036015334.1;Parent=rna-XM_036159441.1;Dbxref=GeneID:26942,GenBank:XP_036015334.1,MGI:MGI:1349387;Name=XP_036015334.1;gbkey=CDS;gene=Spag1;product=sperm-associated antigen 1 isoform X3;protein_id=XP_036015334.1;extra_copy_number=0
CM058255.1	Liftoff	CDS	34015599	34015967	.	+	.	ID=cds-XP_036015334.1;Parent=rna-XM_036159441.1;Dbxref=GeneID:26942,GenBank:XP_036015334.1,MGI:MGI:1349387;Name=XP_036015334.1;gbkey=CDS;gene=Spag1;product=sperm-associated antigen 1 isoform X3;protein_id=XP_036015334.1;extra_copy_number=0
CM058255.1	Liftoff	CDS	34016065	34016196	.	+	.	ID=cds-XP_036015334.1;Parent=rna-XM_036159441.1;Dbxref=GeneID:26942,GenBank:XP_036015334.1,MGI:MGI:1349387;Name=XP_036015334.1;gbkey=CDS;gene=Spag1;product=sperm-associated antigen 1 isoform X3;protein_id=XP_036015334.1;extra_copy_number=0
CM058255.1	Liftoff	mRNA	33959383	34016919	.	+	.	ID=rna-NM_001359984.1;Parent=gene-Spag1;Dbxref=GeneID:26942,GenBank:NM_001359984.1,MGI:MGI:1349387;Name=NM_001359984.1;gbkey=mRNA;gene=Spag1;product=sperm associated antigen 1%2C transcript variant 6;transcript_id=NM_001359984.1;matches_ref_protein=True;valid_ORF=True;extra_copy_number=0
CM058255.1	Liftoff	exon	33959383	33959887	.	+	.	ID=exon-NM_001359984.1-1;Parent=rna-NM_001359984.1;Dbxref=GeneID:26942,GenBank:NM_001359984.1,MGI:MGI:1349387;gbkey=mRNA;gene=Spag1;product=sperm associated antigen 1%2C transcript variant 6;transcript_id=NM_001359984.1;extra_copy_number=0
CM058255.1	Liftoff	exon	33962980	33963127	.	+	.	ID=exon-NM_001359984.1-2;Parent=rna-NM_001359984.1;Dbxref=GeneID:26942,GenBank:NM_001359984.1,MGI:MGI:1349387;gbkey=mRNA;gene=Spag1;product=sperm associated antigen 1%2C transcript variant 6;transcript_id=NM_001359984.1;extra_copy_number=0
CM058255.1	Liftoff	exon	33964941	33965100	.	+	.	ID=exon-NM_001359984.1-3;Parent=rna-NM_001359984.1;Dbxref=GeneID:26942,GenBank:NM_001359984.1,MGI:MGI:1349387;gbkey=mRNA;gene=Spag1;product=sperm associated antigen 1%2C transcript variant 6;transcript_id=NM_001359984.1;extra_copy_number=0
CM058255.1	Liftoff	exon	33967889	33968014	.	+	.	ID=exon-NM_001359984.1-4;Parent=rna-NM_001359984.1;Dbxref=GeneID:26942,GenBank:NM_001359984.1,MGI:MGI:1349387;gbkey=mRNA;gene=Spag1;product=sperm associated antigen 1%2C transcript variant 6;transcript_id=NM_001359984.1;extra_copy_number=0
CM058255.1	Liftoff	exon	33971761	33971825	.	+	.	ID=exon-NM_001359984.1-5;Parent=rna-NM_001359984.1;Dbxref=GeneID:26942,GenBank:NM_001359984.1,MGI:MGI:1349387;gbkey=mRNA;gene=Spag1;product=sperm associated antigen 1%2C transcript variant 6;transcript_id=NM_001359984.1;extra_copy_number=0
CM058255.1	Liftoff	exon	33972415	33972524	.	+	.	ID=exon-NM_001359984.1-6;Parent=rna-NM_001359984.1;Dbxref=GeneID:26942,GenBank:NM_001359984.1,MGI:MGI:1349387;gbkey=mRNA;gene=Spag1;product=sperm associated antigen 1%2C transcript variant 6;transcript_id=NM_001359984.1;extra_copy_number=0
CM058255.1	Liftoff	exon	33973293	33973398	.	+	.	ID=exon-NM_001359984.1-7;Parent=rna-NM_001359984.1;Dbxref=GeneID:26942,GenBank:NM_001359984.1,MGI:MGI:1349387;gbkey=mRNA;gene=Spag1;product=sperm associated antigen 1%2C transcript variant 6;transcript_id=NM_001359984.1;extra_copy_number=0
CM058255.1	Liftoff	exon	33976664	33976794	.	+	.	ID=exon-NM_001359984.1-8;Parent=rna-NM_001359984.1;Dbxref=GeneID:26942,GenBank:NM_001359984.1,MGI:MGI:1349387;gbkey=mRNA;gene=Spag1;product=sperm associated antigen 1%2C transcript variant 6;transcript_id=NM_001359984.1;extra_copy_number=0
CM058255.1	Liftoff	exon	33979026	33979132	.	+	.	ID=exon-NM_001359984.1-9;Parent=rna-NM_001359984.1;Dbxref=GeneID:26942,GenBank:NM_001359984.1,MGI:MGI:1349387;gbkey=mRNA;gene=Spag1;product=sperm associated antigen 1%2C transcript variant 6;transcript_id=NM_001359984.1;extra_copy_number=0
CM058255.1	Liftoff	exon	33981490	33981649	.	+	.	ID=exon-NM_001359984.1-10;Parent=rna-NM_001359984.1;Dbxref=GeneID:26942,GenBank:NM_001359984.1,MGI:MGI:1349387;gbkey=mRNA;gene=Spag1;product=sperm associated antigen 1%2C transcript variant 6;transcript_id=NM_001359984.1;extra_copy_number=0
CM058255.1	Liftoff	exon	33991832	33992110	.	+	.	ID=exon-NM_001359984.1-11;Parent=rna-NM_001359984.1;Dbxref=GeneID:26942,GenBank:NM_001359984.1,MGI:MGI:1349387;gbkey=mRNA;gene=Spag1;product=sperm associated antigen 1%2C transcript variant 6;transcript_id=NM_001359984.1;extra_copy_number=0
CM058255.1	Liftoff	exon	33992389	33992488	.	+	.	ID=exon-NM_001359984.1-12;Parent=rna-NM_001359984.1;Dbxref=GeneID:26942,GenBank:NM_001359984.1,MGI:MGI:1349387;gbkey=mRNA;gene=Spag1;product=sperm associated antigen 1%2C transcript variant 6;transcript_id=NM_001359984.1;extra_copy_number=0
CM058255.1	Liftoff	exon	33997469	33997621	.	+	.	ID=exon-NM_001359984.1-13;Parent=rna-NM_001359984.1;Dbxref=GeneID:26942,GenBank:NM_001359984.1,MGI:MGI:1349387;gbkey=mRNA;gene=Spag1;product=sperm associated antigen 1%2C transcript variant 6;transcript_id=NM_001359984.1;extra_copy_number=0
CM058255.1	Liftoff	exon	34002704	34002864	.	+	.	ID=exon-NM_001359984.1-14;Parent=rna-NM_001359984.1;Dbxref=GeneID:26942,GenBank:NM_001359984.1,MGI:MGI:1349387;gbkey=mRNA;gene=Spag1;product=sperm associated antigen 1%2C transcript variant 6;transcript_id=NM_001359984.1;extra_copy_number=0
CM058255.1	Liftoff	exon	34005407	34005539	.	+	.	ID=exon-NM_001359984.1-15;Parent=rna-NM_001359984.1;Dbxref=GeneID:26942,GenBank:NM_001359984.1,MGI:MGI:1349387;gbkey=mRNA;gene=Spag1;product=sperm associated antigen 1%2C transcript variant 6;transcript_id=NM_001359984.1;extra_copy_number=0
CM058255.1	Liftoff	exon	34008434	34008560	.	+	.	ID=exon-NM_001359984.1-16;Parent=rna-NM_001359984.1;Dbxref=GeneID:26942,GenBank:NM_001359984.1,MGI:MGI:1349387;gbkey=mRNA;gene=Spag1;product=sperm associated antigen 1%2C transcript variant 6;transcript_id=NM_001359984.1;extra_copy_number=0
CM058255.1	Liftoff	exon	34014501	34014641	.	+	.	ID=exon-NM_001359984.1-17;Parent=rna-NM_001359984.1;Dbxref=GeneID:26942,GenBank:NM_001359984.1,MGI:MGI:1349387;gbkey=mRNA;gene=Spag1;product=sperm associated antigen 1%2C transcript variant 6;transcript_id=NM_001359984.1;extra_copy_number=0
CM058255.1	Liftoff	exon	34015599	34015967	.	+	.	ID=exon-NM_001359984.1-18;Parent=rna-NM_001359984.1;Dbxref=GeneID:26942,GenBank:NM_001359984.1,MGI:MGI:1349387;gbkey=mRNA;gene=Spag1;product=sperm associated antigen 1%2C transcript variant 6;transcript_id=NM_001359984.1;extra_copy_number=0
CM058255.1	Liftoff	exon	34016065	34016919	.	+	.	ID=exon-NM_001359984.1-19;Parent=rna-NM_001359984.1;Dbxref=GeneID:26942,GenBank:NM_001359984.1,MGI:MGI:1349387;gbkey=mRNA;gene=Spag1;product=sperm associated antigen 1%2C transcript variant 6;transcript_id=NM_001359984.1;extra_copy_number=0
CM058255.1	Liftoff	CDS	33959854	33959887	.	+	.	ID=cds-NP_001346913.1;Parent=rna-NM_001359984.1;Dbxref=GeneID:26942,GenBank:NP_001346913.1,MGI:MGI:1349387;Name=NP_001346913.1;Note=isoform 1 is encoded by transcript variant 6;gbkey=CDS;gene=Spag1;product=sperm-associated antigen 1 isoform 1;protein_id=NP_001346913.1;extra_copy_number=0
CM058255.1	Liftoff	CDS	33962980	33963127	.	+	.	ID=cds-NP_001346913.1;Parent=rna-NM_001359984.1;Dbxref=GeneID:26942,GenBank:NP_001346913.1,MGI:MGI:1349387;Name=NP_001346913.1;Note=isoform 1 is encoded by transcript variant 6;gbkey=CDS;gene=Spag1;product=sperm-associated antigen 1 isoform 1;protein_id=NP_001346913.1;extra_copy_number=0
CM058255.1	Liftoff	CDS	33964941	33965100	.	+	.	ID=cds-NP_001346913.1;Parent=rna-NM_001359984.1;Dbxref=GeneID:26942,GenBank:NP_001346913.1,MGI:MGI:1349387;Name=NP_001346913.1;Note=isoform 1 is encoded by transcript variant 6;gbkey=CDS;gene=Spag1;product=sperm-associated antigen 1 isoform 1;protein_id=NP_001346913.1;extra_copy_number=0
CM058255.1	Liftoff	CDS	33967889	33968014	.	+	.	ID=cds-NP_001346913.1;Parent=rna-NM_001359984.1;Dbxref=GeneID:26942,GenBank:NP_001346913.1,MGI:MGI:1349387;Name=NP_001346913.1;Note=isoform 1 is encoded by transcript variant 6;gbkey=CDS;gene=Spag1;product=sperm-associated antigen 1 isoform 1;protein_id=NP_001346913.1;extra_copy_number=0
CM058255.1	Liftoff	CDS	33971761	33971825	.	+	.	ID=cds-NP_001346913.1;Parent=rna-NM_001359984.1;Dbxref=GeneID:26942,GenBank:NP_001346913.1,MGI:MGI:1349387;Name=NP_001346913.1;Note=isoform 1 is encoded by transcript variant 6;gbkey=CDS;gene=Spag1;product=sperm-associated antigen 1 isoform 1;protein_id=NP_001346913.1;extra_copy_number=0
CM058255.1	Liftoff	CDS	33972415	33972524	.	+	.	ID=cds-NP_001346913.1;Parent=rna-NM_001359984.1;Dbxref=GeneID:26942,GenBank:NP_001346913.1,MGI:MGI:1349387;Name=NP_001346913.1;Note=isoform 1 is encoded by transcript variant 6;gbkey=CDS;gene=Spag1;product=sperm-associated antigen 1 isoform 1;protein_id=NP_001346913.1;extra_copy_number=0
CM058255.1	Liftoff	CDS	33973293	33973398	.	+	.	ID=cds-NP_001346913.1;Parent=rna-NM_001359984.1;Dbxref=GeneID:26942,GenBank:NP_001346913.1,MGI:MGI:1349387;Name=NP_001346913.1;Note=isoform 1 is encoded by transcript variant 6;gbkey=CDS;gene=Spag1;product=sperm-associated antigen 1 isoform 1;protein_id=NP_001346913.1;extra_copy_number=0
CM058255.1	Liftoff	CDS	33976664	33976794	.	+	.	ID=cds-NP_001346913.1;Parent=rna-NM_001359984.1;Dbxref=GeneID:26942,GenBank:NP_001346913.1,MGI:MGI:1349387;Name=NP_001346913.1;Note=isoform 1 is encoded by transcript variant 6;gbkey=CDS;gene=Spag1;product=sperm-associated antigen 1 isoform 1;protein_id=NP_001346913.1;extra_copy_number=0
CM058255.1	Liftoff	CDS	33979026	33979132	.	+	.	ID=cds-NP_001346913.1;Parent=rna-NM_001359984.1;Dbxref=GeneID:26942,GenBank:NP_001346913.1,MGI:MGI:1349387;Name=NP_001346913.1;Note=isoform 1 is encoded by transcript variant 6;gbkey=CDS;gene=Spag1;product=sperm-associated antigen 1 isoform 1;protein_id=NP_001346913.1;extra_copy_number=0
CM058255.1	Liftoff	CDS	33981490	33981649	.	+	.	ID=cds-NP_001346913.1;Parent=rna-NM_001359984.1;Dbxref=GeneID:26942,GenBank:NP_001346913.1,MGI:MGI:1349387;Name=NP_001346913.1;Note=isoform 1 is encoded by transcript variant 6;gbkey=CDS;gene=Spag1;product=sperm-associated antigen 1 isoform 1;protein_id=NP_001346913.1;extra_copy_number=0
CM058255.1	Liftoff	CDS	33991832	33992110	.	+	.	ID=cds-NP_001346913.1;Parent=rna-NM_001359984.1;Dbxref=GeneID:26942,GenBank:NP_001346913.1,MGI:MGI:1349387;Name=NP_001346913.1;Note=isoform 1 is encoded by transcript variant 6;gbkey=CDS;gene=Spag1;product=sperm-associated antigen 1 isoform 1;protein_id=NP_001346913.1;extra_copy_number=0
CM058255.1	Liftoff	CDS	33992389	33992488	.	+	.	ID=cds-NP_001346913.1;Parent=rna-NM_001359984.1;Dbxref=GeneID:26942,GenBank:NP_001346913.1,MGI:MGI:1349387;Name=NP_001346913.1;Note=isoform 1 is encoded by transcript variant 6;gbkey=CDS;gene=Spag1;product=sperm-associated antigen 1 isoform 1;protein_id=NP_001346913.1;extra_copy_number=0
CM058255.1	Liftoff	CDS	33997469	33997621	.	+	.	ID=cds-NP_001346913.1;Parent=rna-NM_001359984.1;Dbxref=GeneID:26942,GenBank:NP_001346913.1,MGI:MGI:1349387;Name=NP_001346913.1;Note=isoform 1 is encoded by transcript variant 6;gbkey=CDS;gene=Spag1;product=sperm-associated antigen 1 isoform 1;protein_id=NP_001346913.1;extra_copy_number=0
CM058255.1	Liftoff	CDS	34002704	34002864	.	+	.	ID=cds-NP_001346913.1;Parent=rna-NM_001359984.1;Dbxref=GeneID:26942,GenBank:NP_001346913.1,MGI:MGI:1349387;Name=NP_001346913.1;Note=isoform 1 is encoded by transcript variant 6;gbkey=CDS;gene=Spag1;product=sperm-associated antigen 1 isoform 1;protein_id=NP_001346913.1;extra_copy_number=0
CM058255.1	Liftoff	CDS	34005407	34005539	.	+	.	ID=cds-NP_001346913.1;Parent=rna-NM_001359984.1;Dbxref=GeneID:26942,GenBank:NP_001346913.1,MGI:MGI:1349387;Name=NP_001346913.1;Note=isoform 1 is encoded by transcript variant 6;gbkey=CDS;gene=Spag1;product=sperm-associated antigen 1 isoform 1;protein_id=NP_001346913.1;extra_copy_number=0
CM058255.1	Liftoff	CDS	34008434	34008560	.	+	.	ID=cds-NP_001346913.1;Parent=rna-NM_001359984.1;Dbxref=GeneID:26942,GenBank:NP_001346913.1,MGI:MGI:1349387;Name=NP_001346913.1;Note=isoform 1 is encoded by transcript variant 6;gbkey=CDS;gene=Spag1;product=sperm-associated antigen 1 isoform 1;protein_id=NP_001346913.1;extra_copy_number=0
CM058255.1	Liftoff	CDS	34014501	34014641	.	+	.	ID=cds-NP_001346913.1;Parent=rna-NM_001359984.1;Dbxref=GeneID:26942,GenBank:NP_001346913.1,MGI:MGI:1349387;Name=NP_001346913.1;Note=isoform 1 is encoded by transcript variant 6;gbkey=CDS;gene=Spag1;product=sperm-associated antigen 1 isoform 1;protein_id=NP_001346913.1;extra_copy_number=0
CM058255.1	Liftoff	CDS	34015599	34015967	.	+	.	ID=cds-NP_001346913.1;Parent=rna-NM_001359984.1;Dbxref=GeneID:26942,GenBank:NP_001346913.1,MGI:MGI:1349387;Name=NP_001346913.1;Note=isoform 1 is encoded by transcript variant 6;gbkey=CDS;gene=Spag1;product=sperm-associated antigen 1 isoform 1;protein_id=NP_001346913.1;extra_copy_number=0
CM058255.1	Liftoff	CDS	34016065	34016196	.	+	.	ID=cds-NP_001346913.1;Parent=rna-NM_001359984.1;Dbxref=GeneID:26942,GenBank:NP_001346913.1,MGI:MGI:1349387;Name=NP_001346913.1;Note=isoform 1 is encoded by transcript variant 6;gbkey=CDS;gene=Spag1;product=sperm-associated antigen 1 isoform 1;protein_id=NP_001346913.1;extra_copy_number=0
CM058255.1	Liftoff	mRNA	33960143	34016919	.	+	.	ID=rna-NM_001359980.1;Parent=gene-Spag1;Dbxref=GeneID:26942,GenBank:NM_001359980.1,MGI:MGI:1349387;Name=NM_001359980.1;gbkey=mRNA;gene=Spag1;product=sperm associated antigen 1%2C transcript variant 4;transcript_id=NM_001359980.1;matches_ref_protein=True;valid_ORF=True;extra_copy_number=0
CM058255.1	Liftoff	exon	33960143	33960866	.	+	.	ID=exon-NM_001359980.1-1;Parent=rna-NM_001359980.1;Dbxref=GeneID:26942,GenBank:NM_001359980.1,MGI:MGI:1349387;gbkey=mRNA;gene=Spag1;product=sperm associated antigen 1%2C transcript variant 4;transcript_id=NM_001359980.1;extra_copy_number=0
CM058255.1	Liftoff	exon	33962980	33963127	.	+	.	ID=exon-NM_001359980.1-2;Parent=rna-NM_001359980.1;Dbxref=GeneID:26942,GenBank:NM_001359980.1,MGI:MGI:1349387;gbkey=mRNA;gene=Spag1;product=sperm associated antigen 1%2C transcript variant 4;transcript_id=NM_001359980.1;extra_copy_number=0
CM058255.1	Liftoff	exon	33964941	33965100	.	+	.	ID=exon-NM_001359980.1-3;Parent=rna-NM_001359980.1;Dbxref=GeneID:26942,GenBank:NM_001359980.1,MGI:MGI:1349387;gbkey=mRNA;gene=Spag1;product=sperm associated antigen 1%2C transcript variant 4;transcript_id=NM_001359980.1;extra_copy_number=0
CM058255.1	Liftoff	exon	33967889	33968014	.	+	.	ID=exon-NM_001359980.1-4;Parent=rna-NM_001359980.1;Dbxref=GeneID:26942,GenBank:NM_001359980.1,MGI:MGI:1349387;gbkey=mRNA;gene=Spag1;product=sperm associated antigen 1%2C transcript variant 4;transcript_id=NM_001359980.1;extra_copy_number=0
CM058255.1	Liftoff	exon	33971761	33971825	.	+	.	ID=exon-NM_001359980.1-5;Parent=rna-NM_001359980.1;Dbxref=GeneID:26942,GenBank:NM_001359980.1,MGI:MGI:1349387;gbkey=mRNA;gene=Spag1;product=sperm associated antigen 1%2C transcript variant 4;transcript_id=NM_001359980.1;extra_copy_number=0
CM058255.1	Liftoff	exon	33972415	33972524	.	+	.	ID=exon-NM_001359980.1-6;Parent=rna-NM_001359980.1;Dbxref=GeneID:26942,GenBank:NM_001359980.1,MGI:MGI:1349387;gbkey=mRNA;gene=Spag1;product=sperm associated antigen 1%2C transcript variant 4;transcript_id=NM_001359980.1;extra_copy_number=0
CM058255.1	Liftoff	exon	33973293	33973398	.	+	.	ID=exon-NM_001359980.1-7;Parent=rna-NM_001359980.1;Dbxref=GeneID:26942,GenBank:NM_001359980.1,MGI:MGI:1349387;gbkey=mRNA;gene=Spag1;product=sperm associated antigen 1%2C transcript variant 4;transcript_id=NM_001359980.1;extra_copy_number=0
CM058255.1	Liftoff	exon	33976664	33976794	.	+	.	ID=exon-NM_001359980.1-8;Parent=rna-NM_001359980.1;Dbxref=GeneID:26942,GenBank:NM_001359980.1,MGI:MGI:1349387;gbkey=mRNA;gene=Spag1;product=sperm associated antigen 1%2C transcript variant 4;transcript_id=NM_001359980.1;extra_copy_number=0
CM058255.1	Liftoff	exon	33979026	33979132	.	+	.	ID=exon-NM_001359980.1-9;Parent=rna-NM_001359980.1;Dbxref=GeneID:26942,GenBank:NM_001359980.1,MGI:MGI:1349387;gbkey=mRNA;gene=Spag1;product=sperm associated antigen 1%2C transcript variant 4;transcript_id=NM_001359980.1;extra_copy_number=0
CM058255.1	Liftoff	exon	33981490	33981649	.	+	.	ID=exon-NM_001359980.1-10;Parent=rna-NM_001359980.1;Dbxref=GeneID:26942,GenBank:NM_001359980.1,MGI:MGI:1349387;gbkey=mRNA;gene=Spag1;product=sperm associated antigen 1%2C transcript variant 4;transcript_id=NM_001359980.1;extra_copy_number=0
CM058255.1	Liftoff	exon	33991832	33992110	.	+	.	ID=exon-NM_001359980.1-11;Parent=rna-NM_001359980.1;Dbxref=GeneID:26942,GenBank:NM_001359980.1,MGI:MGI:1349387;gbkey=mRNA;gene=Spag1;product=sperm associated antigen 1%2C transcript variant 4;transcript_id=NM_001359980.1;extra_copy_number=0
CM058255.1	Liftoff	exon	33992389	33992488	.	+	.	ID=exon-NM_001359980.1-12;Parent=rna-NM_001359980.1;Dbxref=GeneID:26942,GenBank:NM_001359980.1,MGI:MGI:1349387;gbkey=mRNA;gene=Spag1;product=sperm associated antigen 1%2C transcript variant 4;transcript_id=NM_001359980.1;extra_copy_number=0
CM058255.1	Liftoff	exon	33997469	33997621	.	+	.	ID=exon-NM_001359980.1-13;Parent=rna-NM_001359980.1;Dbxref=GeneID:26942,GenBank:NM_001359980.1,MGI:MGI:1349387;gbkey=mRNA;gene=Spag1;product=sperm associated antigen 1%2C transcript variant 4;transcript_id=NM_001359980.1;extra_copy_number=0
CM058255.1	Liftoff	exon	34002704	34002864	.	+	.	ID=exon-NM_001359980.1-14;Parent=rna-NM_001359980.1;Dbxref=GeneID:26942,GenBank:NM_001359980.1,MGI:MGI:1349387;gbkey=mRNA;gene=Spag1;product=sperm associated antigen 1%2C transcript variant 4;transcript_id=NM_001359980.1;extra_copy_number=0
CM058255.1	Liftoff	exon	34005407	34005539	.	+	.	ID=exon-NM_001359980.1-15;Parent=rna-NM_001359980.1;Dbxref=GeneID:26942,GenBank:NM_001359980.1,MGI:MGI:1349387;gbkey=mRNA;gene=Spag1;product=sperm associated antigen 1%2C transcript variant 4;transcript_id=NM_001359980.1;extra_copy_number=0
CM058255.1	Liftoff	exon	34008434	34008560	.	+	.	ID=exon-NM_001359980.1-16;Parent=rna-NM_001359980.1;Dbxref=GeneID:26942,GenBank:NM_001359980.1,MGI:MGI:1349387;gbkey=mRNA;gene=Spag1;product=sperm associated antigen 1%2C transcript variant 4;transcript_id=NM_001359980.1;extra_copy_number=0
CM058255.1	Liftoff	exon	34014501	34014641	.	+	.	ID=exon-NM_001359980.1-17;Parent=rna-NM_001359980.1;Dbxref=GeneID:26942,GenBank:NM_001359980.1,MGI:MGI:1349387;gbkey=mRNA;gene=Spag1;product=sperm associated antigen 1%2C transcript variant 4;transcript_id=NM_001359980.1;extra_copy_number=0
CM058255.1	Liftoff	exon	34015599	34015967	.	+	.	ID=exon-NM_001359980.1-18;Parent=rna-NM_001359980.1;Dbxref=GeneID:26942,GenBank:NM_001359980.1,MGI:MGI:1349387;gbkey=mRNA;gene=Spag1;product=sperm associated antigen 1%2C transcript variant 4;transcript_id=NM_001359980.1;extra_copy_number=0
CM058255.1	Liftoff	exon	34016065	34016919	.	+	.	ID=exon-NM_001359980.1-19;Parent=rna-NM_001359980.1;Dbxref=GeneID:26942,GenBank:NM_001359980.1,MGI:MGI:1349387;gbkey=mRNA;gene=Spag1;product=sperm associated antigen 1%2C transcript variant 4;transcript_id=NM_001359980.1;extra_copy_number=0
CM058255.1	Liftoff	CDS	33962982	33963127	.	+	.	ID=cds-NP_001346909.1;Parent=rna-NM_001359980.1;Dbxref=CCDS:CCDS37061.1,GeneID:26942,GenBank:NP_001346909.1,MGI:MGI:1349387;Name=NP_001346909.1;Note=isoform 3 is encoded by transcript variant 4;gbkey=CDS;gene=Spag1;product=sperm-associated antigen 1 isoform 3;protein_id=NP_001346909.1;extra_copy_number=0
CM058255.1	Liftoff	CDS	33964941	33965100	.	+	.	ID=cds-NP_001346909.1;Parent=rna-NM_001359980.1;Dbxref=CCDS:CCDS37061.1,GeneID:26942,GenBank:NP_001346909.1,MGI:MGI:1349387;Name=NP_001346909.1;Note=isoform 3 is encoded by transcript variant 4;gbkey=CDS;gene=Spag1;product=sperm-associated antigen 1 isoform 3;protein_id=NP_001346909.1;extra_copy_number=0
CM058255.1	Liftoff	CDS	33967889	33968014	.	+	.	ID=cds-NP_001346909.1;Parent=rna-NM_001359980.1;Dbxref=CCDS:CCDS37061.1,GeneID:26942,GenBank:NP_001346909.1,MGI:MGI:1349387;Name=NP_001346909.1;Note=isoform 3 is encoded by transcript variant 4;gbkey=CDS;gene=Spag1;product=sperm-associated antigen 1 isoform 3;protein_id=NP_001346909.1;extra_copy_number=0
CM058255.1	Liftoff	CDS	33971761	33971825	.	+	.	ID=cds-NP_001346909.1;Parent=rna-NM_001359980.1;Dbxref=CCDS:CCDS37061.1,GeneID:26942,GenBank:NP_001346909.1,MGI:MGI:1349387;Name=NP_001346909.1;Note=isoform 3 is encoded by transcript variant 4;gbkey=CDS;gene=Spag1;product=sperm-associated antigen 1 isoform 3;protein_id=NP_001346909.1;extra_copy_number=0
CM058255.1	Liftoff	CDS	33972415	33972524	.	+	.	ID=cds-NP_001346909.1;Parent=rna-NM_001359980.1;Dbxref=CCDS:CCDS37061.1,GeneID:26942,GenBank:NP_001346909.1,MGI:MGI:1349387;Name=NP_001346909.1;Note=isoform 3 is encoded by transcript variant 4;gbkey=CDS;gene=Spag1;product=sperm-associated antigen 1 isoform 3;protein_id=NP_001346909.1;extra_copy_number=0
CM058255.1	Liftoff	CDS	33973293	33973398	.	+	.	ID=cds-NP_001346909.1;Parent=rna-NM_001359980.1;Dbxref=CCDS:CCDS37061.1,GeneID:26942,GenBank:NP_001346909.1,MGI:MGI:1349387;Name=NP_001346909.1;Note=isoform 3 is encoded by transcript variant 4;gbkey=CDS;gene=Spag1;product=sperm-associated antigen 1 isoform 3;protein_id=NP_001346909.1;extra_copy_number=0
CM058255.1	Liftoff	CDS	33976664	33976794	.	+	.	ID=cds-NP_001346909.1;Parent=rna-NM_001359980.1;Dbxref=CCDS:CCDS37061.1,GeneID:26942,GenBank:NP_001346909.1,MGI:MGI:1349387;Name=NP_001346909.1;Note=isoform 3 is encoded by transcript variant 4;gbkey=CDS;gene=Spag1;product=sperm-associated antigen 1 isoform 3;protein_id=NP_001346909.1;extra_copy_number=0
CM058255.1	Liftoff	CDS	33979026	33979132	.	+	.	ID=cds-NP_001346909.1;Parent=rna-NM_001359980.1;Dbxref=CCDS:CCDS37061.1,GeneID:26942,GenBank:NP_001346909.1,MGI:MGI:1349387;Name=NP_001346909.1;Note=isoform 3 is encoded by transcript variant 4;gbkey=CDS;gene=Spag1;product=sperm-associated antigen 1 isoform 3;protein_id=NP_001346909.1;extra_copy_number=0
CM058255.1	Liftoff	CDS	33981490	33981649	.	+	.	ID=cds-NP_001346909.1;Parent=rna-NM_001359980.1;Dbxref=CCDS:CCDS37061.1,GeneID:26942,GenBank:NP_001346909.1,MGI:MGI:1349387;Name=NP_001346909.1;Note=isoform 3 is encoded by transcript variant 4;gbkey=CDS;gene=Spag1;product=sperm-associated antigen 1 isoform 3;protein_id=NP_001346909.1;extra_copy_number=0
CM058255.1	Liftoff	CDS	33991832	33992110	.	+	.	ID=cds-NP_001346909.1;Parent=rna-NM_001359980.1;Dbxref=CCDS:CCDS37061.1,GeneID:26942,GenBank:NP_001346909.1,MGI:MGI:1349387;Name=NP_001346909.1;Note=isoform 3 is encoded by transcript variant 4;gbkey=CDS;gene=Spag1;product=sperm-associated antigen 1 isoform 3;protein_id=NP_001346909.1;extra_copy_number=0
CM058255.1	Liftoff	CDS	33992389	33992488	.	+	.	ID=cds-NP_001346909.1;Parent=rna-NM_001359980.1;Dbxref=CCDS:CCDS37061.1,GeneID:26942,GenBank:NP_001346909.1,MGI:MGI:1349387;Name=NP_001346909.1;Note=isoform 3 is encoded by transcript variant 4;gbkey=CDS;gene=Spag1;product=sperm-associated antigen 1 isoform 3;protein_id=NP_001346909.1;extra_copy_number=0
CM058255.1	Liftoff	CDS	33997469	33997621	.	+	.	ID=cds-NP_001346909.1;Parent=rna-NM_001359980.1;Dbxref=CCDS:CCDS37061.1,GeneID:26942,GenBank:NP_001346909.1,MGI:MGI:1349387;Name=NP_001346909.1;Note=isoform 3 is encoded by transcript variant 4;gbkey=CDS;gene=Spag1;product=sperm-associated antigen 1 isoform 3;protein_id=NP_001346909.1;extra_copy_number=0
CM058255.1	Liftoff	CDS	34002704	34002864	.	+	.	ID=cds-NP_001346909.1;Parent=rna-NM_001359980.1;Dbxref=CCDS:CCDS37061.1,GeneID:26942,GenBank:NP_001346909.1,MGI:MGI:1349387;Name=NP_001346909.1;Note=isoform 3 is encoded by transcript variant 4;gbkey=CDS;gene=Spag1;product=sperm-associated antigen 1 isoform 3;protein_id=NP_001346909.1;extra_copy_number=0
CM058255.1	Liftoff	CDS	34005407	34005539	.	+	.	ID=cds-NP_001346909.1;Parent=rna-NM_001359980.1;Dbxref=CCDS:CCDS37061.1,GeneID:26942,GenBank:NP_001346909.1,MGI:MGI:1349387;Name=NP_001346909.1;Note=isoform 3 is encoded by transcript variant 4;gbkey=CDS;gene=Spag1;product=sperm-associated antigen 1 isoform 3;protein_id=NP_001346909.1;extra_copy_number=0
CM058255.1	Liftoff	CDS	34008434	34008560	.	+	.	ID=cds-NP_001346909.1;Parent=rna-NM_001359980.1;Dbxref=CCDS:CCDS37061.1,GeneID:26942,GenBank:NP_001346909.1,MGI:MGI:1349387;Name=NP_001346909.1;Note=isoform 3 is encoded by transcript variant 4;gbkey=CDS;gene=Spag1;product=sperm-associated antigen 1 isoform 3;protein_id=NP_001346909.1;extra_copy_number=0
CM058255.1	Liftoff	CDS	34014501	34014641	.	+	.	ID=cds-NP_001346909.1;Parent=rna-NM_001359980.1;Dbxref=CCDS:CCDS37061.1,GeneID:26942,GenBank:NP_001346909.1,MGI:MGI:1349387;Name=NP_001346909.1;Note=isoform 3 is encoded by transcript variant 4;gbkey=CDS;gene=Spag1;product=sperm-associated antigen 1 isoform 3;protein_id=NP_001346909.1;extra_copy_number=0
CM058255.1	Liftoff	CDS	34015599	34015967	.	+	.	ID=cds-NP_001346909.1;Parent=rna-NM_001359980.1;Dbxref=CCDS:CCDS37061.1,GeneID:26942,GenBank:NP_001346909.1,MGI:MGI:1349387;Name=NP_001346909.1;Note=isoform 3 is encoded by transcript variant 4;gbkey=CDS;gene=Spag1;product=sperm-associated antigen 1 isoform 3;protein_id=NP_001346909.1;extra_copy_number=0
CM058255.1	Liftoff	CDS	34016065	34016196	.	+	.	ID=cds-NP_001346909.1;Parent=rna-NM_001359980.1;Dbxref=CCDS:CCDS37061.1,GeneID:26942,GenBank:NP_001346909.1,MGI:MGI:1349387;Name=NP_001346909.1;Note=isoform 3 is encoded by transcript variant 4;gbkey=CDS;gene=Spag1;product=sperm-associated antigen 1 isoform 3;protein_id=NP_001346909.1;extra_copy_number=0
CM058255.1	Liftoff	mRNA	33960595	34016919	.	+	.	ID=rna-XM_006520076.3;Parent=gene-Spag1;Dbxref=GeneID:26942,GenBank:XM_006520076.3,MGI:MGI:1349387;Name=XM_006520076.3;gbkey=mRNA;gene=Spag1;model_evidence=Supporting evidence includes similarity to: 3 mRNAs%2C 10 ESTs%2C 14 Proteins%2C 191 long SRA reads%2C and 100%25 coverage of the annotated genomic feature by RNAseq alignments%2C including 22 samples with support for all annotated introns;product=sperm associated antigen 1%2C transcript variant X4;transcript_id=XM_006520076.3;matches_ref_protein=True;valid_ORF=True;extra_copy_number=0
CM058255.1	Liftoff	exon	33960595	33960661	.	+	.	ID=exon-XM_006520076.3-1;Parent=rna-XM_006520076.3;Dbxref=GeneID:26942,GenBank:XM_006520076.3,MGI:MGI:1349387;gbkey=mRNA;gene=Spag1;product=sperm associated antigen 1%2C transcript variant X4;transcript_id=XM_006520076.3;extra_copy_number=0
CM058255.1	Liftoff	exon	33962980	33963127	.	+	.	ID=exon-XM_006520076.3-2;Parent=rna-XM_006520076.3;Dbxref=GeneID:26942,GenBank:XM_006520076.3,MGI:MGI:1349387;gbkey=mRNA;gene=Spag1;product=sperm associated antigen 1%2C transcript variant X4;transcript_id=XM_006520076.3;extra_copy_number=0
CM058255.1	Liftoff	exon	33964941	33965100	.	+	.	ID=exon-XM_006520076.3-3;Parent=rna-XM_006520076.3;Dbxref=GeneID:26942,GenBank:XM_006520076.3,MGI:MGI:1349387;gbkey=mRNA;gene=Spag1;product=sperm associated antigen 1%2C transcript variant X4;transcript_id=XM_006520076.3;extra_copy_number=0
CM058255.1	Liftoff	exon	33967889	33968014	.	+	.	ID=exon-XM_006520076.3-4;Parent=rna-XM_006520076.3;Dbxref=GeneID:26942,GenBank:XM_006520076.3,MGI:MGI:1349387;gbkey=mRNA;gene=Spag1;product=sperm associated antigen 1%2C transcript variant X4;transcript_id=XM_006520076.3;extra_copy_number=0
CM058255.1	Liftoff	exon	33971761	33971825	.	+	.	ID=exon-XM_006520076.3-5;Parent=rna-XM_006520076.3;Dbxref=GeneID:26942,GenBank:XM_006520076.3,MGI:MGI:1349387;gbkey=mRNA;gene=Spag1;product=sperm associated antigen 1%2C transcript variant X4;transcript_id=XM_006520076.3;extra_copy_number=0
CM058255.1	Liftoff	exon	33972415	33972524	.	+	.	ID=exon-XM_006520076.3-6;Parent=rna-XM_006520076.3;Dbxref=GeneID:26942,GenBank:XM_006520076.3,MGI:MGI:1349387;gbkey=mRNA;gene=Spag1;product=sperm associated antigen 1%2C transcript variant X4;transcript_id=XM_006520076.3;extra_copy_number=0
CM058255.1	Liftoff	exon	33973293	33973398	.	+	.	ID=exon-XM_006520076.3-7;Parent=rna-XM_006520076.3;Dbxref=GeneID:26942,GenBank:XM_006520076.3,MGI:MGI:1349387;gbkey=mRNA;gene=Spag1;product=sperm associated antigen 1%2C transcript variant X4;transcript_id=XM_006520076.3;extra_copy_number=0
CM058255.1	Liftoff	exon	33976664	33976794	.	+	.	ID=exon-XM_006520076.3-8;Parent=rna-XM_006520076.3;Dbxref=GeneID:26942,GenBank:XM_006520076.3,MGI:MGI:1349387;gbkey=mRNA;gene=Spag1;product=sperm associated antigen 1%2C transcript variant X4;transcript_id=XM_006520076.3;extra_copy_number=0
CM058255.1	Liftoff	exon	33979026	33979132	.	+	.	ID=exon-XM_006520076.3-9;Parent=rna-XM_006520076.3;Dbxref=GeneID:26942,GenBank:XM_006520076.3,MGI:MGI:1349387;gbkey=mRNA;gene=Spag1;product=sperm associated antigen 1%2C transcript variant X4;transcript_id=XM_006520076.3;extra_copy_number=0
CM058255.1	Liftoff	exon	33981490	33981649	.	+	.	ID=exon-XM_006520076.3-10;Parent=rna-XM_006520076.3;Dbxref=GeneID:26942,GenBank:XM_006520076.3,MGI:MGI:1349387;gbkey=mRNA;gene=Spag1;product=sperm associated antigen 1%2C transcript variant X4;transcript_id=XM_006520076.3;extra_copy_number=0
CM058255.1	Liftoff	exon	33991832	33992110	.	+	.	ID=exon-XM_006520076.3-11;Parent=rna-XM_006520076.3;Dbxref=GeneID:26942,GenBank:XM_006520076.3,MGI:MGI:1349387;gbkey=mRNA;gene=Spag1;product=sperm associated antigen 1%2C transcript variant X4;transcript_id=XM_006520076.3;extra_copy_number=0
CM058255.1	Liftoff	exon	33992389	33992488	.	+	.	ID=exon-XM_006520076.3-12;Parent=rna-XM_006520076.3;Dbxref=GeneID:26942,GenBank:XM_006520076.3,MGI:MGI:1349387;gbkey=mRNA;gene=Spag1;product=sperm associated antigen 1%2C transcript variant X4;transcript_id=XM_006520076.3;extra_copy_number=0
CM058255.1	Liftoff	exon	33997469	33997621	.	+	.	ID=exon-XM_006520076.3-13;Parent=rna-XM_006520076.3;Dbxref=GeneID:26942,GenBank:XM_006520076.3,MGI:MGI:1349387;gbkey=mRNA;gene=Spag1;product=sperm associated antigen 1%2C transcript variant X4;transcript_id=XM_006520076.3;extra_copy_number=0
CM058255.1	Liftoff	exon	34002704	34002864	.	+	.	ID=exon-XM_006520076.3-14;Parent=rna-XM_006520076.3;Dbxref=GeneID:26942,GenBank:XM_006520076.3,MGI:MGI:1349387;gbkey=mRNA;gene=Spag1;product=sperm associated antigen 1%2C transcript variant X4;transcript_id=XM_006520076.3;extra_copy_number=0
CM058255.1	Liftoff	exon	34005407	34005539	.	+	.	ID=exon-XM_006520076.3-15;Parent=rna-XM_006520076.3;Dbxref=GeneID:26942,GenBank:XM_006520076.3,MGI:MGI:1349387;gbkey=mRNA;gene=Spag1;product=sperm associated antigen 1%2C transcript variant X4;transcript_id=XM_006520076.3;extra_copy_number=0
CM058255.1	Liftoff	exon	34008434	34008560	.	+	.	ID=exon-XM_006520076.3-16;Parent=rna-XM_006520076.3;Dbxref=GeneID:26942,GenBank:XM_006520076.3,MGI:MGI:1349387;gbkey=mRNA;gene=Spag1;product=sperm associated antigen 1%2C transcript variant X4;transcript_id=XM_006520076.3;extra_copy_number=0
CM058255.1	Liftoff	exon	34014501	34014641	.	+	.	ID=exon-XM_006520076.3-17;Parent=rna-XM_006520076.3;Dbxref=GeneID:26942,GenBank:XM_006520076.3,MGI:MGI:1349387;gbkey=mRNA;gene=Spag1;product=sperm associated antigen 1%2C transcript variant X4;transcript_id=XM_006520076.3;extra_copy_number=0
CM058255.1	Liftoff	exon	34015599	34015967	.	+	.	ID=exon-XM_006520076.3-18;Parent=rna-XM_006520076.3;Dbxref=GeneID:26942,GenBank:XM_006520076.3,MGI:MGI:1349387;gbkey=mRNA;gene=Spag1;product=sperm associated antigen 1%2C transcript variant X4;transcript_id=XM_006520076.3;extra_copy_number=0
CM058255.1	Liftoff	exon	34016065	34016919	.	+	.	ID=exon-XM_006520076.3-19;Parent=rna-XM_006520076.3;Dbxref=GeneID:26942,GenBank:XM_006520076.3,MGI:MGI:1349387;gbkey=mRNA;gene=Spag1;product=sperm associated antigen 1%2C transcript variant X4;transcript_id=XM_006520076.3;extra_copy_number=0
CM058255.1	Liftoff	CDS	33962982	33963127	.	+	.	ID=cds-XP_006520139.1;Parent=rna-XM_006520076.3;Dbxref=GeneID:26942,GenBank:XP_006520139.1,MGI:MGI:1349387;Name=XP_006520139.1;gbkey=CDS;gene=Spag1;product=sperm-associated antigen 1 isoform X2;protein_id=XP_006520139.1;extra_copy_number=0
CM058255.1	Liftoff	CDS	33964941	33965100	.	+	.	ID=cds-XP_006520139.1;Parent=rna-XM_006520076.3;Dbxref=GeneID:26942,GenBank:XP_006520139.1,MGI:MGI:1349387;Name=XP_006520139.1;gbkey=CDS;gene=Spag1;product=sperm-associated antigen 1 isoform X2;protein_id=XP_006520139.1;extra_copy_number=0
CM058255.1	Liftoff	CDS	33967889	33968014	.	+	.	ID=cds-XP_006520139.1;Parent=rna-XM_006520076.3;Dbxref=GeneID:26942,GenBank:XP_006520139.1,MGI:MGI:1349387;Name=XP_006520139.1;gbkey=CDS;gene=Spag1;product=sperm-associated antigen 1 isoform X2;protein_id=XP_006520139.1;extra_copy_number=0
CM058255.1	Liftoff	CDS	33971761	33971825	.	+	.	ID=cds-XP_006520139.1;Parent=rna-XM_006520076.3;Dbxref=GeneID:26942,GenBank:XP_006520139.1,MGI:MGI:1349387;Name=XP_006520139.1;gbkey=CDS;gene=Spag1;product=sperm-associated antigen 1 isoform X2;protein_id=XP_006520139.1;extra_copy_number=0
CM058255.1	Liftoff	CDS	33972415	33972524	.	+	.	ID=cds-XP_006520139.1;Parent=rna-XM_006520076.3;Dbxref=GeneID:26942,GenBank:XP_006520139.1,MGI:MGI:1349387;Name=XP_006520139.1;gbkey=CDS;gene=Spag1;product=sperm-associated antigen 1 isoform X2;protein_id=XP_006520139.1;extra_copy_number=0
CM058255.1	Liftoff	CDS	33973293	33973398	.	+	.	ID=cds-XP_006520139.1;Parent=rna-XM_006520076.3;Dbxref=GeneID:26942,GenBank:XP_006520139.1,MGI:MGI:1349387;Name=XP_006520139.1;gbkey=CDS;gene=Spag1;product=sperm-associated antigen 1 isoform X2;protein_id=XP_006520139.1;extra_copy_number=0
CM058255.1	Liftoff	CDS	33976664	33976794	.	+	.	ID=cds-XP_006520139.1;Parent=rna-XM_006520076.3;Dbxref=GeneID:26942,GenBank:XP_006520139.1,MGI:MGI:1349387;Name=XP_006520139.1;gbkey=CDS;gene=Spag1;product=sperm-associated antigen 1 isoform X2;protein_id=XP_006520139.1;extra_copy_number=0
CM058255.1	Liftoff	CDS	33979026	33979132	.	+	.	ID=cds-XP_006520139.1;Parent=rna-XM_006520076.3;Dbxref=GeneID:26942,GenBank:XP_006520139.1,MGI:MGI:1349387;Name=XP_006520139.1;gbkey=CDS;gene=Spag1;product=sperm-associated antigen 1 isoform X2;protein_id=XP_006520139.1;extra_copy_number=0
CM058255.1	Liftoff	CDS	33981490	33981649	.	+	.	ID=cds-XP_006520139.1;Parent=rna-XM_006520076.3;Dbxref=GeneID:26942,GenBank:XP_006520139.1,MGI:MGI:1349387;Name=XP_006520139.1;gbkey=CDS;gene=Spag1;product=sperm-associated antigen 1 isoform X2;protein_id=XP_006520139.1;extra_copy_number=0
CM058255.1	Liftoff	CDS	33991832	33992110	.	+	.	ID=cds-XP_006520139.1;Parent=rna-XM_006520076.3;Dbxref=GeneID:26942,GenBank:XP_006520139.1,MGI:MGI:1349387;Name=XP_006520139.1;gbkey=CDS;gene=Spag1;product=sperm-associated antigen 1 isoform X2;protein_id=XP_006520139.1;extra_copy_number=0
CM058255.1	Liftoff	CDS	33992389	33992488	.	+	.	ID=cds-XP_006520139.1;Parent=rna-XM_006520076.3;Dbxref=GeneID:26942,GenBank:XP_006520139.1,MGI:MGI:1349387;Name=XP_006520139.1;gbkey=CDS;gene=Spag1;product=sperm-associated antigen 1 isoform X2;protein_id=XP_006520139.1;extra_copy_number=0
CM058255.1	Liftoff	CDS	33997469	33997621	.	+	.	ID=cds-XP_006520139.1;Parent=rna-XM_006520076.3;Dbxref=GeneID:26942,GenBank:XP_006520139.1,MGI:MGI:1349387;Name=XP_006520139.1;gbkey=CDS;gene=Spag1;product=sperm-associated antigen 1 isoform X2;protein_id=XP_006520139.1;extra_copy_number=0
CM058255.1	Liftoff	CDS	34002704	34002864	.	+	.	ID=cds-XP_006520139.1;Parent=rna-XM_006520076.3;Dbxref=GeneID:26942,GenBank:XP_006520139.1,MGI:MGI:1349387;Name=XP_006520139.1;gbkey=CDS;gene=Spag1;product=sperm-associated antigen 1 isoform X2;protein_id=XP_006520139.1;extra_copy_number=0
CM058255.1	Liftoff	CDS	34005407	34005539	.	+	.	ID=cds-XP_006520139.1;Parent=rna-XM_006520076.3;Dbxref=GeneID:26942,GenBank:XP_006520139.1,MGI:MGI:1349387;Name=XP_006520139.1;gbkey=CDS;gene=Spag1;product=sperm-associated antigen 1 isoform X2;protein_id=XP_006520139.1;extra_copy_number=0
CM058255.1	Liftoff	CDS	34008434	34008560	.	+	.	ID=cds-XP_006520139.1;Parent=rna-XM_006520076.3;Dbxref=GeneID:26942,GenBank:XP_006520139.1,MGI:MGI:1349387;Name=XP_006520139.1;gbkey=CDS;gene=Spag1;product=sperm-associated antigen 1 isoform X2;protein_id=XP_006520139.1;extra_copy_number=0
CM058255.1	Liftoff	CDS	34014501	34014641	.	+	.	ID=cds-XP_006520139.1;Parent=rna-XM_006520076.3;Dbxref=GeneID:26942,GenBank:XP_006520139.1,MGI:MGI:1349387;Name=XP_006520139.1;gbkey=CDS;gene=Spag1;product=sperm-associated antigen 1 isoform X2;protein_id=XP_006520139.1;extra_copy_number=0
CM058255.1	Liftoff	CDS	34015599	34015967	.	+	.	ID=cds-XP_006520139.1;Parent=rna-XM_006520076.3;Dbxref=GeneID:26942,GenBank:XP_006520139.1,MGI:MGI:1349387;Name=XP_006520139.1;gbkey=CDS;gene=Spag1;product=sperm-associated antigen 1 isoform X2;protein_id=XP_006520139.1;extra_copy_number=0
CM058255.1	Liftoff	CDS	34016065	34016196	.	+	.	ID=cds-XP_006520139.1;Parent=rna-XM_006520076.3;Dbxref=GeneID:26942,GenBank:XP_006520139.1,MGI:MGI:1349387;Name=XP_006520139.1;gbkey=CDS;gene=Spag1;product=sperm-associated antigen 1 isoform X2;protein_id=XP_006520139.1;extra_copy_number=0
CM058255.1	Liftoff	mRNA	33960814	34016919	.	+	.	ID=rna-NM_012031.4;Parent=gene-Spag1;Dbxref=GeneID:26942,GenBank:NM_012031.4,MGI:MGI:1349387;Name=NM_012031.4;gbkey=mRNA;gene=Spag1;product=sperm associated antigen 1%2C transcript variant 3;transcript_id=NM_012031.4;matches_ref_protein=True;valid_ORF=True;extra_copy_number=0
CM058255.1	Liftoff	exon	33960814	33961045	.	+	.	ID=exon-NM_012031.4-1;Parent=rna-NM_012031.4;Dbxref=GeneID:26942,GenBank:NM_012031.4,MGI:MGI:1349387;gbkey=mRNA;gene=Spag1;product=sperm associated antigen 1%2C transcript variant 3;transcript_id=NM_012031.4;extra_copy_number=0
CM058255.1	Liftoff	exon	33962980	33963127	.	+	.	ID=exon-NM_012031.4-2;Parent=rna-NM_012031.4;Dbxref=GeneID:26942,GenBank:NM_012031.4,MGI:MGI:1349387;gbkey=mRNA;gene=Spag1;product=sperm associated antigen 1%2C transcript variant 3;transcript_id=NM_012031.4;extra_copy_number=0
CM058255.1	Liftoff	exon	33964941	33965100	.	+	.	ID=exon-NM_012031.4-3;Parent=rna-NM_012031.4;Dbxref=GeneID:26942,GenBank:NM_012031.4,MGI:MGI:1349387;gbkey=mRNA;gene=Spag1;product=sperm associated antigen 1%2C transcript variant 3;transcript_id=NM_012031.4;extra_copy_number=0
CM058255.1	Liftoff	exon	33967889	33968014	.	+	.	ID=exon-NM_012031.4-4;Parent=rna-NM_012031.4;Dbxref=GeneID:26942,GenBank:NM_012031.4,MGI:MGI:1349387;gbkey=mRNA;gene=Spag1;product=sperm associated antigen 1%2C transcript variant 3;transcript_id=NM_012031.4;extra_copy_number=0
CM058255.1	Liftoff	exon	33971761	33971825	.	+	.	ID=exon-NM_012031.4-5;Parent=rna-NM_012031.4;Dbxref=GeneID:26942,GenBank:NM_012031.4,MGI:MGI:1349387;gbkey=mRNA;gene=Spag1;product=sperm associated antigen 1%2C transcript variant 3;transcript_id=NM_012031.4;extra_copy_number=0
CM058255.1	Liftoff	exon	33972415	33972524	.	+	.	ID=exon-NM_012031.4-6;Parent=rna-NM_012031.4;Dbxref=GeneID:26942,GenBank:NM_012031.4,MGI:MGI:1349387;gbkey=mRNA;gene=Spag1;product=sperm associated antigen 1%2C transcript variant 3;transcript_id=NM_012031.4;extra_copy_number=0
CM058255.1	Liftoff	exon	33973293	33973398	.	+	.	ID=exon-NM_012031.4-7;Parent=rna-NM_012031.4;Dbxref=GeneID:26942,GenBank:NM_012031.4,MGI:MGI:1349387;gbkey=mRNA;gene=Spag1;product=sperm associated antigen 1%2C transcript variant 3;transcript_id=NM_012031.4;extra_copy_number=0
CM058255.1	Liftoff	exon	33976664	33976794	.	+	.	ID=exon-NM_012031.4-8;Parent=rna-NM_012031.4;Dbxref=GeneID:26942,GenBank:NM_012031.4,MGI:MGI:1349387;gbkey=mRNA;gene=Spag1;product=sperm associated antigen 1%2C transcript variant 3;transcript_id=NM_012031.4;extra_copy_number=0
CM058255.1	Liftoff	exon	33979026	33979132	.	+	.	ID=exon-NM_012031.4-9;Parent=rna-NM_012031.4;Dbxref=GeneID:26942,GenBank:NM_012031.4,MGI:MGI:1349387;gbkey=mRNA;gene=Spag1;product=sperm associated antigen 1%2C transcript variant 3;transcript_id=NM_012031.4;extra_copy_number=0
CM058255.1	Liftoff	exon	33981490	33981649	.	+	.	ID=exon-NM_012031.4-10;Parent=rna-NM_012031.4;Dbxref=GeneID:26942,GenBank:NM_012031.4,MGI:MGI:1349387;gbkey=mRNA;gene=Spag1;product=sperm associated antigen 1%2C transcript variant 3;transcript_id=NM_012031.4;extra_copy_number=0
CM058255.1	Liftoff	exon	33991832	33992110	.	+	.	ID=exon-NM_012031.4-11;Parent=rna-NM_012031.4;Dbxref=GeneID:26942,GenBank:NM_012031.4,MGI:MGI:1349387;gbkey=mRNA;gene=Spag1;product=sperm associated antigen 1%2C transcript variant 3;transcript_id=NM_012031.4;extra_copy_number=0
CM058255.1	Liftoff	exon	33992389	33992488	.	+	.	ID=exon-NM_012031.4-12;Parent=rna-NM_012031.4;Dbxref=GeneID:26942,GenBank:NM_012031.4,MGI:MGI:1349387;gbkey=mRNA;gene=Spag1;product=sperm associated antigen 1%2C transcript variant 3;transcript_id=NM_012031.4;extra_copy_number=0
CM058255.1	Liftoff	exon	33997469	33997621	.	+	.	ID=exon-NM_012031.4-13;Parent=rna-NM_012031.4;Dbxref=GeneID:26942,GenBank:NM_012031.4,MGI:MGI:1349387;gbkey=mRNA;gene=Spag1;product=sperm associated antigen 1%2C transcript variant 3;transcript_id=NM_012031.4;extra_copy_number=0
CM058255.1	Liftoff	exon	34002704	34002864	.	+	.	ID=exon-NM_012031.4-14;Parent=rna-NM_012031.4;Dbxref=GeneID:26942,GenBank:NM_012031.4,MGI:MGI:1349387;gbkey=mRNA;gene=Spag1;product=sperm associated antigen 1%2C transcript variant 3;transcript_id=NM_012031.4;extra_copy_number=0
CM058255.1	Liftoff	exon	34005407	34005539	.	+	.	ID=exon-NM_012031.4-15;Parent=rna-NM_012031.4;Dbxref=GeneID:26942,GenBank:NM_012031.4,MGI:MGI:1349387;gbkey=mRNA;gene=Spag1;product=sperm associated antigen 1%2C transcript variant 3;transcript_id=NM_012031.4;extra_copy_number=0
CM058255.1	Liftoff	exon	34008434	34008560	.	+	.	ID=exon-NM_012031.4-16;Parent=rna-NM_012031.4;Dbxref=GeneID:26942,GenBank:NM_012031.4,MGI:MGI:1349387;gbkey=mRNA;gene=Spag1;product=sperm associated antigen 1%2C transcript variant 3;transcript_id=NM_012031.4;extra_copy_number=0
CM058255.1	Liftoff	exon	34014501	34014641	.	+	.	ID=exon-NM_012031.4-17;Parent=rna-NM_012031.4;Dbxref=GeneID:26942,GenBank:NM_012031.4,MGI:MGI:1349387;gbkey=mRNA;gene=Spag1;product=sperm associated antigen 1%2C transcript variant 3;transcript_id=NM_012031.4;extra_copy_number=0
CM058255.1	Liftoff	exon	34015599	34015967	.	+	.	ID=exon-NM_012031.4-18;Parent=rna-NM_012031.4;Dbxref=GeneID:26942,GenBank:NM_012031.4,MGI:MGI:1349387;gbkey=mRNA;gene=Spag1;product=sperm associated antigen 1%2C transcript variant 3;transcript_id=NM_012031.4;extra_copy_number=0
CM058255.1	Liftoff	exon	34016065	34016919	.	+	.	ID=exon-NM_012031.4-19;Parent=rna-NM_012031.4;Dbxref=GeneID:26942,GenBank:NM_012031.4,MGI:MGI:1349387;gbkey=mRNA;gene=Spag1;product=sperm associated antigen 1%2C transcript variant 3;transcript_id=NM_012031.4;extra_copy_number=0
CM058255.1	Liftoff	CDS	33962982	33963127	.	+	.	ID=cds-NP_036161.2;Parent=rna-NM_012031.4;Dbxref=CCDS:CCDS37061.1,GeneID:26942,GenBank:NP_036161.2,MGI:MGI:1349387;Name=NP_036161.2;Note=isoform 3 is encoded by transcript variant 3;gbkey=CDS;gene=Spag1;product=sperm-associated antigen 1 isoform 3;protein_id=NP_036161.2;extra_copy_number=0
CM058255.1	Liftoff	CDS	33964941	33965100	.	+	.	ID=cds-NP_036161.2;Parent=rna-NM_012031.4;Dbxref=CCDS:CCDS37061.1,GeneID:26942,GenBank:NP_036161.2,MGI:MGI:1349387;Name=NP_036161.2;Note=isoform 3 is encoded by transcript variant 3;gbkey=CDS;gene=Spag1;product=sperm-associated antigen 1 isoform 3;protein_id=NP_036161.2;extra_copy_number=0
CM058255.1	Liftoff	CDS	33967889	33968014	.	+	.	ID=cds-NP_036161.2;Parent=rna-NM_012031.4;Dbxref=CCDS:CCDS37061.1,GeneID:26942,GenBank:NP_036161.2,MGI:MGI:1349387;Name=NP_036161.2;Note=isoform 3 is encoded by transcript variant 3;gbkey=CDS;gene=Spag1;product=sperm-associated antigen 1 isoform 3;protein_id=NP_036161.2;extra_copy_number=0
CM058255.1	Liftoff	CDS	33971761	33971825	.	+	.	ID=cds-NP_036161.2;Parent=rna-NM_012031.4;Dbxref=CCDS:CCDS37061.1,GeneID:26942,GenBank:NP_036161.2,MGI:MGI:1349387;Name=NP_036161.2;Note=isoform 3 is encoded by transcript variant 3;gbkey=CDS;gene=Spag1;product=sperm-associated antigen 1 isoform 3;protein_id=NP_036161.2;extra_copy_number=0
CM058255.1	Liftoff	CDS	33972415	33972524	.	+	.	ID=cds-NP_036161.2;Parent=rna-NM_012031.4;Dbxref=CCDS:CCDS37061.1,GeneID:26942,GenBank:NP_036161.2,MGI:MGI:1349387;Name=NP_036161.2;Note=isoform 3 is encoded by transcript variant 3;gbkey=CDS;gene=Spag1;product=sperm-associated antigen 1 isoform 3;protein_id=NP_036161.2;extra_copy_number=0
CM058255.1	Liftoff	CDS	33973293	33973398	.	+	.	ID=cds-NP_036161.2;Parent=rna-NM_012031.4;Dbxref=CCDS:CCDS37061.1,GeneID:26942,GenBank:NP_036161.2,MGI:MGI:1349387;Name=NP_036161.2;Note=isoform 3 is encoded by transcript variant 3;gbkey=CDS;gene=Spag1;product=sperm-associated antigen 1 isoform 3;protein_id=NP_036161.2;extra_copy_number=0
CM058255.1	Liftoff	CDS	33976664	33976794	.	+	.	ID=cds-NP_036161.2;Parent=rna-NM_012031.4;Dbxref=CCDS:CCDS37061.1,GeneID:26942,GenBank:NP_036161.2,MGI:MGI:1349387;Name=NP_036161.2;Note=isoform 3 is encoded by transcript variant 3;gbkey=CDS;gene=Spag1;product=sperm-associated antigen 1 isoform 3;protein_id=NP_036161.2;extra_copy_number=0
CM058255.1	Liftoff	CDS	33979026	33979132	.	+	.	ID=cds-NP_036161.2;Parent=rna-NM_012031.4;Dbxref=CCDS:CCDS37061.1,GeneID:26942,GenBank:NP_036161.2,MGI:MGI:1349387;Name=NP_036161.2;Note=isoform 3 is encoded by transcript variant 3;gbkey=CDS;gene=Spag1;product=sperm-associated antigen 1 isoform 3;protein_id=NP_036161.2;extra_copy_number=0
CM058255.1	Liftoff	CDS	33981490	33981649	.	+	.	ID=cds-NP_036161.2;Parent=rna-NM_012031.4;Dbxref=CCDS:CCDS37061.1,GeneID:26942,GenBank:NP_036161.2,MGI:MGI:1349387;Name=NP_036161.2;Note=isoform 3 is encoded by transcript variant 3;gbkey=CDS;gene=Spag1;product=sperm-associated antigen 1 isoform 3;protein_id=NP_036161.2;extra_copy_number=0
CM058255.1	Liftoff	CDS	33991832	33992110	.	+	.	ID=cds-NP_036161.2;Parent=rna-NM_012031.4;Dbxref=CCDS:CCDS37061.1,GeneID:26942,GenBank:NP_036161.2,MGI:MGI:1349387;Name=NP_036161.2;Note=isoform 3 is encoded by transcript variant 3;gbkey=CDS;gene=Spag1;product=sperm-associated antigen 1 isoform 3;protein_id=NP_036161.2;extra_copy_number=0
CM058255.1	Liftoff	CDS	33992389	33992488	.	+	.	ID=cds-NP_036161.2;Parent=rna-NM_012031.4;Dbxref=CCDS:CCDS37061.1,GeneID:26942,GenBank:NP_036161.2,MGI:MGI:1349387;Name=NP_036161.2;Note=isoform 3 is encoded by transcript variant 3;gbkey=CDS;gene=Spag1;product=sperm-associated antigen 1 isoform 3;protein_id=NP_036161.2;extra_copy_number=0
CM058255.1	Liftoff	CDS	33997469	33997621	.	+	.	ID=cds-NP_036161.2;Parent=rna-NM_012031.4;Dbxref=CCDS:CCDS37061.1,GeneID:26942,GenBank:NP_036161.2,MGI:MGI:1349387;Name=NP_036161.2;Note=isoform 3 is encoded by transcript variant 3;gbkey=CDS;gene=Spag1;product=sperm-associated antigen 1 isoform 3;protein_id=NP_036161.2;extra_copy_number=0
CM058255.1	Liftoff	CDS	34002704	34002864	.	+	.	ID=cds-NP_036161.2;Parent=rna-NM_012031.4;Dbxref=CCDS:CCDS37061.1,GeneID:26942,GenBank:NP_036161.2,MGI:MGI:1349387;Name=NP_036161.2;Note=isoform 3 is encoded by transcript variant 3;gbkey=CDS;gene=Spag1;product=sperm-associated antigen 1 isoform 3;protein_id=NP_036161.2;extra_copy_number=0
CM058255.1	Liftoff	CDS	34005407	34005539	.	+	.	ID=cds-NP_036161.2;Parent=rna-NM_012031.4;Dbxref=CCDS:CCDS37061.1,GeneID:26942,GenBank:NP_036161.2,MGI:MGI:1349387;Name=NP_036161.2;Note=isoform 3 is encoded by transcript variant 3;gbkey=CDS;gene=Spag1;product=sperm-associated antigen 1 isoform 3;protein_id=NP_036161.2;extra_copy_number=0
CM058255.1	Liftoff	CDS	34008434	34008560	.	+	.	ID=cds-NP_036161.2;Parent=rna-NM_012031.4;Dbxref=CCDS:CCDS37061.1,GeneID:26942,GenBank:NP_036161.2,MGI:MGI:1349387;Name=NP_036161.2;Note=isoform 3 is encoded by transcript variant 3;gbkey=CDS;gene=Spag1;product=sperm-associated antigen 1 isoform 3;protein_id=NP_036161.2;extra_copy_number=0
CM058255.1	Liftoff	CDS	34014501	34014641	.	+	.	ID=cds-NP_036161.2;Parent=rna-NM_012031.4;Dbxref=CCDS:CCDS37061.1,GeneID:26942,GenBank:NP_036161.2,MGI:MGI:1349387;Name=NP_036161.2;Note=isoform 3 is encoded by transcript variant 3;gbkey=CDS;gene=Spag1;product=sperm-associated antigen 1 isoform 3;protein_id=NP_036161.2;extra_copy_number=0
CM058255.1	Liftoff	CDS	34015599	34015967	.	+	.	ID=cds-NP_036161.2;Parent=rna-NM_012031.4;Dbxref=CCDS:CCDS37061.1,GeneID:26942,GenBank:NP_036161.2,MGI:MGI:1349387;Name=NP_036161.2;Note=isoform 3 is encoded by transcript variant 3;gbkey=CDS;gene=Spag1;product=sperm-associated antigen 1 isoform 3;protein_id=NP_036161.2;extra_copy_number=0
CM058255.1	Liftoff	CDS	34016065	34016196	.	+	.	ID=cds-NP_036161.2;Parent=rna-NM_012031.4;Dbxref=CCDS:CCDS37061.1,GeneID:26942,GenBank:NP_036161.2,MGI:MGI:1349387;Name=NP_036161.2;Note=isoform 3 is encoded by transcript variant 3;gbkey=CDS;gene=Spag1;product=sperm-associated antigen 1 isoform 3;protein_id=NP_036161.2;extra_copy_number=0
CM058255.1	Liftoff	mRNA	33968171	34016919	.	+	.	ID=rna-XM_006520078.5;Parent=gene-Spag1;Dbxref=GeneID:26942,GenBank:XM_006520078.5,MGI:MGI:1349387;Name=XM_006520078.5;gbkey=mRNA;gene=Spag1;model_evidence=Supporting evidence includes similarity to: 3 mRNAs%2C 12 ESTs%2C 7 Proteins%2C 186 long SRA reads%2C and 97%25 coverage of the annotated genomic feature by RNAseq alignments%2C including 13 samples with support for all annotated introns;product=sperm associated antigen 1%2C transcript variant X7;transcript_id=XM_006520078.5;matches_ref_protein=True;valid_ORF=True;extra_copy_number=0
CM058255.1	Liftoff	exon	33968171	33971512	.	+	.	ID=exon-XM_006520078.5-1;Parent=rna-XM_006520078.5;Dbxref=GeneID:26942,GenBank:XM_006520078.5,MGI:MGI:1349387;gbkey=mRNA;gene=Spag1;product=sperm associated antigen 1%2C transcript variant X7;transcript_id=XM_006520078.5;extra_copy_number=0
CM058255.1	Liftoff	exon	33971761	33971825	.	+	.	ID=exon-XM_006520078.5-2;Parent=rna-XM_006520078.5;Dbxref=GeneID:26942,GenBank:XM_006520078.5,MGI:MGI:1349387;gbkey=mRNA;gene=Spag1;product=sperm associated antigen 1%2C transcript variant X7;transcript_id=XM_006520078.5;extra_copy_number=0
CM058255.1	Liftoff	exon	33972415	33972524	.	+	.	ID=exon-XM_006520078.5-3;Parent=rna-XM_006520078.5;Dbxref=GeneID:26942,GenBank:XM_006520078.5,MGI:MGI:1349387;gbkey=mRNA;gene=Spag1;product=sperm associated antigen 1%2C transcript variant X7;transcript_id=XM_006520078.5;extra_copy_number=0
CM058255.1	Liftoff	exon	33973293	33973398	.	+	.	ID=exon-XM_006520078.5-4;Parent=rna-XM_006520078.5;Dbxref=GeneID:26942,GenBank:XM_006520078.5,MGI:MGI:1349387;gbkey=mRNA;gene=Spag1;product=sperm associated antigen 1%2C transcript variant X7;transcript_id=XM_006520078.5;extra_copy_number=0
CM058255.1	Liftoff	exon	33976664	33976794	.	+	.	ID=exon-XM_006520078.5-5;Parent=rna-XM_006520078.5;Dbxref=GeneID:26942,GenBank:XM_006520078.5,MGI:MGI:1349387;gbkey=mRNA;gene=Spag1;product=sperm associated antigen 1%2C transcript variant X7;transcript_id=XM_006520078.5;extra_copy_number=0
CM058255.1	Liftoff	exon	33979026	33979132	.	+	.	ID=exon-XM_006520078.5-6;Parent=rna-XM_006520078.5;Dbxref=GeneID:26942,GenBank:XM_006520078.5,MGI:MGI:1349387;gbkey=mRNA;gene=Spag1;product=sperm associated antigen 1%2C transcript variant X7;transcript_id=XM_006520078.5;extra_copy_number=0
CM058255.1	Liftoff	exon	33981490	33981649	.	+	.	ID=exon-XM_006520078.5-7;Parent=rna-XM_006520078.5;Dbxref=GeneID:26942,GenBank:XM_006520078.5,MGI:MGI:1349387;gbkey=mRNA;gene=Spag1;product=sperm associated antigen 1%2C transcript variant X7;transcript_id=XM_006520078.5;extra_copy_number=0
CM058255.1	Liftoff	exon	33991832	33992110	.	+	.	ID=exon-XM_006520078.5-8;Parent=rna-XM_006520078.5;Dbxref=GeneID:26942,GenBank:XM_006520078.5,MGI:MGI:1349387;gbkey=mRNA;gene=Spag1;product=sperm associated antigen 1%2C transcript variant X7;transcript_id=XM_006520078.5;extra_copy_number=0
CM058255.1	Liftoff	exon	33992389	33992488	.	+	.	ID=exon-XM_006520078.5-9;Parent=rna-XM_006520078.5;Dbxref=GeneID:26942,GenBank:XM_006520078.5,MGI:MGI:1349387;gbkey=mRNA;gene=Spag1;product=sperm associated antigen 1%2C transcript variant X7;transcript_id=XM_006520078.5;extra_copy_number=0
CM058255.1	Liftoff	exon	33997469	33997621	.	+	.	ID=exon-XM_006520078.5-10;Parent=rna-XM_006520078.5;Dbxref=GeneID:26942,GenBank:XM_006520078.5,MGI:MGI:1349387;gbkey=mRNA;gene=Spag1;product=sperm associated antigen 1%2C transcript variant X7;transcript_id=XM_006520078.5;extra_copy_number=0
CM058255.1	Liftoff	exon	34002704	34002864	.	+	.	ID=exon-XM_006520078.5-11;Parent=rna-XM_006520078.5;Dbxref=GeneID:26942,GenBank:XM_006520078.5,MGI:MGI:1349387;gbkey=mRNA;gene=Spag1;product=sperm associated antigen 1%2C transcript variant X7;transcript_id=XM_006520078.5;extra_copy_number=0
CM058255.1	Liftoff	exon	34005407	34005539	.	+	.	ID=exon-XM_006520078.5-12;Parent=rna-XM_006520078.5;Dbxref=GeneID:26942,GenBank:XM_006520078.5,MGI:MGI:1349387;gbkey=mRNA;gene=Spag1;product=sperm associated antigen 1%2C transcript variant X7;transcript_id=XM_006520078.5;extra_copy_number=0
CM058255.1	Liftoff	exon	34008434	34008560	.	+	.	ID=exon-XM_006520078.5-13;Parent=rna-XM_006520078.5;Dbxref=GeneID:26942,GenBank:XM_006520078.5,MGI:MGI:1349387;gbkey=mRNA;gene=Spag1;product=sperm associated antigen 1%2C transcript variant X7;transcript_id=XM_006520078.5;extra_copy_number=0
CM058255.1	Liftoff	exon	34014501	34014641	.	+	.	ID=exon-XM_006520078.5-14;Parent=rna-XM_006520078.5;Dbxref=GeneID:26942,GenBank:XM_006520078.5,MGI:MGI:1349387;gbkey=mRNA;gene=Spag1;product=sperm associated antigen 1%2C transcript variant X7;transcript_id=XM_006520078.5;extra_copy_number=0
CM058255.1	Liftoff	exon	34015599	34015967	.	+	.	ID=exon-XM_006520078.5-15;Parent=rna-XM_006520078.5;Dbxref=GeneID:26942,GenBank:XM_006520078.5,MGI:MGI:1349387;gbkey=mRNA;gene=Spag1;product=sperm associated antigen 1%2C transcript variant X7;transcript_id=XM_006520078.5;extra_copy_number=0
CM058255.1	Liftoff	exon	34016065	34016919	.	+	.	ID=exon-XM_006520078.5-16;Parent=rna-XM_006520078.5;Dbxref=GeneID:26942,GenBank:XM_006520078.5,MGI:MGI:1349387;gbkey=mRNA;gene=Spag1;product=sperm associated antigen 1%2C transcript variant X7;transcript_id=XM_006520078.5;extra_copy_number=0
CM058255.1	Liftoff	CDS	33973385	33973398	.	+	.	ID=cds-XP_006520141.1;Parent=rna-XM_006520078.5;Dbxref=GeneID:26942,GenBank:XP_006520141.1,MGI:MGI:1349387;Name=XP_006520141.1;gbkey=CDS;gene=Spag1;product=sperm-associated antigen 1 isoform X3;protein_id=XP_006520141.1;extra_copy_number=0
CM058255.1	Liftoff	CDS	33976664	33976794	.	+	.	ID=cds-XP_006520141.1;Parent=rna-XM_006520078.5;Dbxref=GeneID:26942,GenBank:XP_006520141.1,MGI:MGI:1349387;Name=XP_006520141.1;gbkey=CDS;gene=Spag1;product=sperm-associated antigen 1 isoform X3;protein_id=XP_006520141.1;extra_copy_number=0
CM058255.1	Liftoff	CDS	33979026	33979132	.	+	.	ID=cds-XP_006520141.1;Parent=rna-XM_006520078.5;Dbxref=GeneID:26942,GenBank:XP_006520141.1,MGI:MGI:1349387;Name=XP_006520141.1;gbkey=CDS;gene=Spag1;product=sperm-associated antigen 1 isoform X3;protein_id=XP_006520141.1;extra_copy_number=0
CM058255.1	Liftoff	CDS	33981490	33981649	.	+	.	ID=cds-XP_006520141.1;Parent=rna-XM_006520078.5;Dbxref=GeneID:26942,GenBank:XP_006520141.1,MGI:MGI:1349387;Name=XP_006520141.1;gbkey=CDS;gene=Spag1;product=sperm-associated antigen 1 isoform X3;protein_id=XP_006520141.1;extra_copy_number=0
CM058255.1	Liftoff	CDS	33991832	33992110	.	+	.	ID=cds-XP_006520141.1;Parent=rna-XM_006520078.5;Dbxref=GeneID:26942,GenBank:XP_006520141.1,MGI:MGI:1349387;Name=XP_006520141.1;gbkey=CDS;gene=Spag1;product=sperm-associated antigen 1 isoform X3;protein_id=XP_006520141.1;extra_copy_number=0
CM058255.1	Liftoff	CDS	33992389	33992488	.	+	.	ID=cds-XP_006520141.1;Parent=rna-XM_006520078.5;Dbxref=GeneID:26942,GenBank:XP_006520141.1,MGI:MGI:1349387;Name=XP_006520141.1;gbkey=CDS;gene=Spag1;product=sperm-associated antigen 1 isoform X3;protein_id=XP_006520141.1;extra_copy_number=0
CM058255.1	Liftoff	CDS	33997469	33997621	.	+	.	ID=cds-XP_006520141.1;Parent=rna-XM_006520078.5;Dbxref=GeneID:26942,GenBank:XP_006520141.1,MGI:MGI:1349387;Name=XP_006520141.1;gbkey=CDS;gene=Spag1;product=sperm-associated antigen 1 isoform X3;protein_id=XP_006520141.1;extra_copy_number=0
CM058255.1	Liftoff	CDS	34002704	34002864	.	+	.	ID=cds-XP_006520141.1;Parent=rna-XM_006520078.5;Dbxref=GeneID:26942,GenBank:XP_006520141.1,MGI:MGI:1349387;Name=XP_006520141.1;gbkey=CDS;gene=Spag1;product=sperm-associated antigen 1 isoform X3;protein_id=XP_006520141.1;extra_copy_number=0
CM058255.1	Liftoff	CDS	34005407	34005539	.	+	.	ID=cds-XP_006520141.1;Parent=rna-XM_006520078.5;Dbxref=GeneID:26942,GenBank:XP_006520141.1,MGI:MGI:1349387;Name=XP_006520141.1;gbkey=CDS;gene=Spag1;product=sperm-associated antigen 1 isoform X3;protein_id=XP_006520141.1;extra_copy_number=0
CM058255.1	Liftoff	CDS	34008434	34008560	.	+	.	ID=cds-XP_006520141.1;Parent=rna-XM_006520078.5;Dbxref=GeneID:26942,GenBank:XP_006520141.1,MGI:MGI:1349387;Name=XP_006520141.1;gbkey=CDS;gene=Spag1;product=sperm-associated antigen 1 isoform X3;protein_id=XP_006520141.1;extra_copy_number=0
CM058255.1	Liftoff	CDS	34014501	34014641	.	+	.	ID=cds-XP_006520141.1;Parent=rna-XM_006520078.5;Dbxref=GeneID:26942,GenBank:XP_006520141.1,MGI:MGI:1349387;Name=XP_006520141.1;gbkey=CDS;gene=Spag1;product=sperm-associated antigen 1 isoform X3;protein_id=XP_006520141.1;extra_copy_number=0
CM058255.1	Liftoff	CDS	34015599	34015967	.	+	.	ID=cds-XP_006520141.1;Parent=rna-XM_006520078.5;Dbxref=GeneID:26942,GenBank:XP_006520141.1,MGI:MGI:1349387;Name=XP_006520141.1;gbkey=CDS;gene=Spag1;product=sperm-associated antigen 1 isoform X3;protein_id=XP_006520141.1;extra_copy_number=0
CM058255.1	Liftoff	CDS	34016065	34016196	.	+	.	ID=cds-XP_006520141.1;Parent=rna-XM_006520078.5;Dbxref=GeneID:26942,GenBank:XP_006520141.1,MGI:MGI:1349387;Name=XP_006520141.1;gbkey=CDS;gene=Spag1;product=sperm-associated antigen 1 isoform X3;protein_id=XP_006520141.1;extra_copy_number=0
CM058255.1	Liftoff	transcript	33956767	34016919	.	+	.	ID=rna-XR_001781540.3;Parent=gene-Spag1;Dbxref=GeneID:26942,GenBank:XR_001781540.3,MGI:MGI:1349387;Name=XR_001781540.3;gbkey=misc_RNA;gene=Spag1;model_evidence=Supporting evidence includes similarity to: 1 mRNA%2C 10 ESTs%2C 125 long SRA reads%2C and 94%25 coverage of the annotated genomic feature by RNAseq alignments%2C including 7 samples with support for all annotated introns;product=sperm associated antigen 1%2C transcript variant X5;transcript_id=XR_001781540.3;extra_copy_number=0
CM058255.1	Liftoff	exon	33956767	33957763	.	+	.	ID=exon-XR_001781540.3-1;Parent=rna-XR_001781540.3;Dbxref=GeneID:26942,GenBank:XR_001781540.3,MGI:MGI:1349387;gbkey=misc_RNA;gene=Spag1;product=sperm associated antigen 1%2C transcript variant X5;transcript_id=XR_001781540.3;extra_copy_number=0
CM058255.1	Liftoff	exon	33958320	33958485	.	+	.	ID=exon-XR_001781540.3-2;Parent=rna-XR_001781540.3;Dbxref=GeneID:26942,GenBank:XR_001781540.3,MGI:MGI:1349387;gbkey=misc_RNA;gene=Spag1;product=sperm associated antigen 1%2C transcript variant X5;transcript_id=XR_001781540.3;extra_copy_number=0
CM058255.1	Liftoff	exon	33959735	33959887	.	+	.	ID=exon-XR_001781540.3-3;Parent=rna-XR_001781540.3;Dbxref=GeneID:26942,GenBank:XR_001781540.3,MGI:MGI:1349387;gbkey=misc_RNA;gene=Spag1;product=sperm associated antigen 1%2C transcript variant X5;transcript_id=XR_001781540.3;extra_copy_number=0
CM058255.1	Liftoff	exon	33962980	33963127	.	+	.	ID=exon-XR_001781540.3-4;Parent=rna-XR_001781540.3;Dbxref=GeneID:26942,GenBank:XR_001781540.3,MGI:MGI:1349387;gbkey=misc_RNA;gene=Spag1;product=sperm associated antigen 1%2C transcript variant X5;transcript_id=XR_001781540.3;extra_copy_number=0
CM058255.1	Liftoff	exon	33964941	33965100	.	+	.	ID=exon-XR_001781540.3-5;Parent=rna-XR_001781540.3;Dbxref=GeneID:26942,GenBank:XR_001781540.3,MGI:MGI:1349387;gbkey=misc_RNA;gene=Spag1;product=sperm associated antigen 1%2C transcript variant X5;transcript_id=XR_001781540.3;extra_copy_number=0
CM058255.1	Liftoff	exon	33967889	33968014	.	+	.	ID=exon-XR_001781540.3-6;Parent=rna-XR_001781540.3;Dbxref=GeneID:26942,GenBank:XR_001781540.3,MGI:MGI:1349387;gbkey=misc_RNA;gene=Spag1;product=sperm associated antigen 1%2C transcript variant X5;transcript_id=XR_001781540.3;extra_copy_number=0
CM058255.1	Liftoff	exon	33971761	33971825	.	+	.	ID=exon-XR_001781540.3-7;Parent=rna-XR_001781540.3;Dbxref=GeneID:26942,GenBank:XR_001781540.3,MGI:MGI:1349387;gbkey=misc_RNA;gene=Spag1;product=sperm associated antigen 1%2C transcript variant X5;transcript_id=XR_001781540.3;extra_copy_number=0
CM058255.1	Liftoff	exon	33972415	33972524	.	+	.	ID=exon-XR_001781540.3-8;Parent=rna-XR_001781540.3;Dbxref=GeneID:26942,GenBank:XR_001781540.3,MGI:MGI:1349387;gbkey=misc_RNA;gene=Spag1;product=sperm associated antigen 1%2C transcript variant X5;transcript_id=XR_001781540.3;extra_copy_number=0
CM058255.1	Liftoff	exon	33973293	33973398	.	+	.	ID=exon-XR_001781540.3-9;Parent=rna-XR_001781540.3;Dbxref=GeneID:26942,GenBank:XR_001781540.3,MGI:MGI:1349387;gbkey=misc_RNA;gene=Spag1;product=sperm associated antigen 1%2C transcript variant X5;transcript_id=XR_001781540.3;extra_copy_number=0
CM058255.1	Liftoff	exon	33976664	33976794	.	+	.	ID=exon-XR_001781540.3-10;Parent=rna-XR_001781540.3;Dbxref=GeneID:26942,GenBank:XR_001781540.3,MGI:MGI:1349387;gbkey=misc_RNA;gene=Spag1;product=sperm associated antigen 1%2C transcript variant X5;transcript_id=XR_001781540.3;extra_copy_number=0
CM058255.1	Liftoff	exon	33979026	33979132	.	+	.	ID=exon-XR_001781540.3-11;Parent=rna-XR_001781540.3;Dbxref=GeneID:26942,GenBank:XR_001781540.3,MGI:MGI:1349387;gbkey=misc_RNA;gene=Spag1;product=sperm associated antigen 1%2C transcript variant X5;transcript_id=XR_001781540.3;extra_copy_number=0
CM058255.1	Liftoff	exon	33981490	33981649	.	+	.	ID=exon-XR_001781540.3-12;Parent=rna-XR_001781540.3;Dbxref=GeneID:26942,GenBank:XR_001781540.3,MGI:MGI:1349387;gbkey=misc_RNA;gene=Spag1;product=sperm associated antigen 1%2C transcript variant X5;transcript_id=XR_001781540.3;extra_copy_number=0
CM058255.1	Liftoff	exon	33991832	33992110	.	+	.	ID=exon-XR_001781540.3-13;Parent=rna-XR_001781540.3;Dbxref=GeneID:26942,GenBank:XR_001781540.3,MGI:MGI:1349387;gbkey=misc_RNA;gene=Spag1;product=sperm associated antigen 1%2C transcript variant X5;transcript_id=XR_001781540.3;extra_copy_number=0
CM058255.1	Liftoff	exon	33992389	33992488	.	+	.	ID=exon-XR_001781540.3-14;Parent=rna-XR_001781540.3;Dbxref=GeneID:26942,GenBank:XR_001781540.3,MGI:MGI:1349387;gbkey=misc_RNA;gene=Spag1;product=sperm associated antigen 1%2C transcript variant X5;transcript_id=XR_001781540.3;extra_copy_number=0
CM058255.1	Liftoff	exon	33997469	33997621	.	+	.	ID=exon-XR_001781540.3-15;Parent=rna-XR_001781540.3;Dbxref=GeneID:26942,GenBank:XR_001781540.3,MGI:MGI:1349387;gbkey=misc_RNA;gene=Spag1;product=sperm associated antigen 1%2C transcript variant X5;transcript_id=XR_001781540.3;extra_copy_number=0
CM058255.1	Liftoff	exon	34002704	34002864	.	+	.	ID=exon-XR_001781540.3-16;Parent=rna-XR_001781540.3;Dbxref=GeneID:26942,GenBank:XR_001781540.3,MGI:MGI:1349387;gbkey=misc_RNA;gene=Spag1;product=sperm associated antigen 1%2C transcript variant X5;transcript_id=XR_001781540.3;extra_copy_number=0
CM058255.1	Liftoff	exon	34005407	34005539	.	+	.	ID=exon-XR_001781540.3-17;Parent=rna-XR_001781540.3;Dbxref=GeneID:26942,GenBank:XR_001781540.3,MGI:MGI:1349387;gbkey=misc_RNA;gene=Spag1;product=sperm associated antigen 1%2C transcript variant X5;transcript_id=XR_001781540.3;extra_copy_number=0
CM058255.1	Liftoff	exon	34006845	34008560	.	+	.	ID=exon-XR_001781540.3-18;Parent=rna-XR_001781540.3;Dbxref=GeneID:26942,GenBank:XR_001781540.3,MGI:MGI:1349387;gbkey=misc_RNA;gene=Spag1;product=sperm associated antigen 1%2C transcript variant X5;transcript_id=XR_001781540.3;extra_copy_number=0
CM058255.1	Liftoff	exon	34014501	34014641	.	+	.	ID=exon-XR_001781540.3-19;Parent=rna-XR_001781540.3;Dbxref=GeneID:26942,GenBank:XR_001781540.3,MGI:MGI:1349387;gbkey=misc_RNA;gene=Spag1;product=sperm associated antigen 1%2C transcript variant X5;transcript_id=XR_001781540.3;extra_copy_number=0
CM058255.1	Liftoff	exon	34015599	34015967	.	+	.	ID=exon-XR_001781540.3-20;Parent=rna-XR_001781540.3;Dbxref=GeneID:26942,GenBank:XR_001781540.3,MGI:MGI:1349387;gbkey=misc_RNA;gene=Spag1;product=sperm associated antigen 1%2C transcript variant X5;transcript_id=XR_001781540.3;extra_copy_number=0
CM058255.1	Liftoff	exon	34016065	34016919	.	+	.	ID=exon-XR_001781540.3-21;Parent=rna-XR_001781540.3;Dbxref=GeneID:26942,GenBank:XR_001781540.3,MGI:MGI:1349387;gbkey=misc_RNA;gene=Spag1;product=sperm associated antigen 1%2C transcript variant X5;transcript_id=XR_001781540.3;extra_copy_number=0
CM058255.1	Liftoff	transcript	33957513	34016919	.	+	.	ID=rna-NR_153381.1;Parent=gene-Spag1;Dbxref=GeneID:26942,GenBank:NR_153381.1,MGI:MGI:1349387;Name=NR_153381.1;gbkey=misc_RNA;gene=Spag1;product=sperm associated antigen 1%2C transcript variant 7;transcript_id=NR_153381.1;extra_copy_number=0
CM058255.1	Liftoff	exon	33957513	33957763	.	+	.	ID=exon-NR_153381.1-1;Parent=rna-NR_153381.1;Dbxref=GeneID:26942,GenBank:NR_153381.1,MGI:MGI:1349387;gbkey=misc_RNA;gene=Spag1;product=sperm associated antigen 1%2C transcript variant 7;transcript_id=NR_153381.1;extra_copy_number=0
CM058255.1	Liftoff	exon	33958320	33958485	.	+	.	ID=exon-NR_153381.1-2;Parent=rna-NR_153381.1;Dbxref=GeneID:26942,GenBank:NR_153381.1,MGI:MGI:1349387;gbkey=misc_RNA;gene=Spag1;product=sperm associated antigen 1%2C transcript variant 7;transcript_id=NR_153381.1;extra_copy_number=0
CM058255.1	Liftoff	exon	33959735	33959887	.	+	.	ID=exon-NR_153381.1-3;Parent=rna-NR_153381.1;Dbxref=GeneID:26942,GenBank:NR_153381.1,MGI:MGI:1349387;gbkey=misc_RNA;gene=Spag1;product=sperm associated antigen 1%2C transcript variant 7;transcript_id=NR_153381.1;extra_copy_number=0
CM058255.1	Liftoff	exon	33962980	33963127	.	+	.	ID=exon-NR_153381.1-4;Parent=rna-NR_153381.1;Dbxref=GeneID:26942,GenBank:NR_153381.1,MGI:MGI:1349387;gbkey=misc_RNA;gene=Spag1;product=sperm associated antigen 1%2C transcript variant 7;transcript_id=NR_153381.1;extra_copy_number=0
CM058255.1	Liftoff	exon	33964941	33965100	.	+	.	ID=exon-NR_153381.1-5;Parent=rna-NR_153381.1;Dbxref=GeneID:26942,GenBank:NR_153381.1,MGI:MGI:1349387;gbkey=misc_RNA;gene=Spag1;product=sperm associated antigen 1%2C transcript variant 7;transcript_id=NR_153381.1;extra_copy_number=0
CM058255.1	Liftoff	exon	33967889	33968014	.	+	.	ID=exon-NR_153381.1-6;Parent=rna-NR_153381.1;Dbxref=GeneID:26942,GenBank:NR_153381.1,MGI:MGI:1349387;gbkey=misc_RNA;gene=Spag1;product=sperm associated antigen 1%2C transcript variant 7;transcript_id=NR_153381.1;extra_copy_number=0
CM058255.1	Liftoff	exon	33971761	33971825	.	+	.	ID=exon-NR_153381.1-7;Parent=rna-NR_153381.1;Dbxref=GeneID:26942,GenBank:NR_153381.1,MGI:MGI:1349387;gbkey=misc_RNA;gene=Spag1;product=sperm associated antigen 1%2C transcript variant 7;transcript_id=NR_153381.1;extra_copy_number=0
CM058255.1	Liftoff	exon	33972415	33972524	.	+	.	ID=exon-NR_153381.1-8;Parent=rna-NR_153381.1;Dbxref=GeneID:26942,GenBank:NR_153381.1,MGI:MGI:1349387;gbkey=misc_RNA;gene=Spag1;product=sperm associated antigen 1%2C transcript variant 7;transcript_id=NR_153381.1;extra_copy_number=0
CM058255.1	Liftoff	exon	33973293	33973398	.	+	.	ID=exon-NR_153381.1-9;Parent=rna-NR_153381.1;Dbxref=GeneID:26942,GenBank:NR_153381.1,MGI:MGI:1349387;gbkey=misc_RNA;gene=Spag1;product=sperm associated antigen 1%2C transcript variant 7;transcript_id=NR_153381.1;extra_copy_number=0
CM058255.1	Liftoff	exon	33976664	33976794	.	+	.	ID=exon-NR_153381.1-10;Parent=rna-NR_153381.1;Dbxref=GeneID:26942,GenBank:NR_153381.1,MGI:MGI:1349387;gbkey=misc_RNA;gene=Spag1;product=sperm associated antigen 1%2C transcript variant 7;transcript_id=NR_153381.1;extra_copy_number=0
CM058255.1	Liftoff	exon	33979026	33979132	.	+	.	ID=exon-NR_153381.1-11;Parent=rna-NR_153381.1;Dbxref=GeneID:26942,GenBank:NR_153381.1,MGI:MGI:1349387;gbkey=misc_RNA;gene=Spag1;product=sperm associated antigen 1%2C transcript variant 7;transcript_id=NR_153381.1;extra_copy_number=0
CM058255.1	Liftoff	exon	33981490	33981649	.	+	.	ID=exon-NR_153381.1-12;Parent=rna-NR_153381.1;Dbxref=GeneID:26942,GenBank:NR_153381.1,MGI:MGI:1349387;gbkey=misc_RNA;gene=Spag1;product=sperm associated antigen 1%2C transcript variant 7;transcript_id=NR_153381.1;extra_copy_number=0
CM058255.1	Liftoff	exon	33991832	33992110	.	+	.	ID=exon-NR_153381.1-13;Parent=rna-NR_153381.1;Dbxref=GeneID:26942,GenBank:NR_153381.1,MGI:MGI:1349387;gbkey=misc_RNA;gene=Spag1;product=sperm associated antigen 1%2C transcript variant 7;transcript_id=NR_153381.1;extra_copy_number=0
CM058255.1	Liftoff	exon	33992389	33992488	.	+	.	ID=exon-NR_153381.1-14;Parent=rna-NR_153381.1;Dbxref=GeneID:26942,GenBank:NR_153381.1,MGI:MGI:1349387;gbkey=misc_RNA;gene=Spag1;product=sperm associated antigen 1%2C transcript variant 7;transcript_id=NR_153381.1;extra_copy_number=0
CM058255.1	Liftoff	exon	33997469	33997621	.	+	.	ID=exon-NR_153381.1-15;Parent=rna-NR_153381.1;Dbxref=GeneID:26942,GenBank:NR_153381.1,MGI:MGI:1349387;gbkey=misc_RNA;gene=Spag1;product=sperm associated antigen 1%2C transcript variant 7;transcript_id=NR_153381.1;extra_copy_number=0
CM058255.1	Liftoff	exon	34002704	34002864	.	+	.	ID=exon-NR_153381.1-16;Parent=rna-NR_153381.1;Dbxref=GeneID:26942,GenBank:NR_153381.1,MGI:MGI:1349387;gbkey=misc_RNA;gene=Spag1;product=sperm associated antigen 1%2C transcript variant 7;transcript_id=NR_153381.1;extra_copy_number=0
CM058255.1	Liftoff	exon	34004289	34004328	.	+	.	ID=exon-NR_153381.1-17;Parent=rna-NR_153381.1;Dbxref=GeneID:26942,GenBank:NR_153381.1,MGI:MGI:1349387;gbkey=misc_RNA;gene=Spag1;product=sperm associated antigen 1%2C transcript variant 7;transcript_id=NR_153381.1;extra_copy_number=0
CM058255.1	Liftoff	exon	34005407	34005539	.	+	.	ID=exon-NR_153381.1-18;Parent=rna-NR_153381.1;Dbxref=GeneID:26942,GenBank:NR_153381.1,MGI:MGI:1349387;gbkey=misc_RNA;gene=Spag1;product=sperm associated antigen 1%2C transcript variant 7;transcript_id=NR_153381.1;extra_copy_number=0
CM058255.1	Liftoff	exon	34008434	34008560	.	+	.	ID=exon-NR_153381.1-19;Parent=rna-NR_153381.1;Dbxref=GeneID:26942,GenBank:NR_153381.1,MGI:MGI:1349387;gbkey=misc_RNA;gene=Spag1;product=sperm associated antigen 1%2C transcript variant 7;transcript_id=NR_153381.1;extra_copy_number=0
CM058255.1	Liftoff	exon	34014501	34014641	.	+	.	ID=exon-NR_153381.1-20;Parent=rna-NR_153381.1;Dbxref=GeneID:26942,GenBank:NR_153381.1,MGI:MGI:1349387;gbkey=misc_RNA;gene=Spag1;product=sperm associated antigen 1%2C transcript variant 7;transcript_id=NR_153381.1;extra_copy_number=0
CM058255.1	Liftoff	exon	34015599	34015967	.	+	.	ID=exon-NR_153381.1-21;Parent=rna-NR_153381.1;Dbxref=GeneID:26942,GenBank:NR_153381.1,MGI:MGI:1349387;gbkey=misc_RNA;gene=Spag1;product=sperm associated antigen 1%2C transcript variant 7;transcript_id=NR_153381.1;extra_copy_number=0
CM058255.1	Liftoff	exon	34016065	34016919	.	+	.	ID=exon-NR_153381.1-22;Parent=rna-NR_153381.1;Dbxref=GeneID:26942,GenBank:NR_153381.1,MGI:MGI:1349387;gbkey=misc_RNA;gene=Spag1;product=sperm associated antigen 1%2C transcript variant 7;transcript_id=NR_153381.1;extra_copy_number=0
CM058255.1	Liftoff	pseudogene	33986548	33986610	.	+	.	ID=gene-Gm23754;Dbxref=GeneID:115488608,MGI:MGI:5453531;Name=Gm23754;description=predicted gene%2C 23754;gbkey=Gene;gene=Gm23754;gene_biotype=pseudogene;pseudo=true;coverage=1.0;sequence_ID=1.0;extra_copy_number=0;copy_num_ID=gene-Gm23754_0
CM058255.1	Liftoff	exon	33986548	33986610	.	+	.	ID=id-Gm23754;Parent=gene-Gm23754;Dbxref=GeneID:115488608,RFAM:RF00026,MGI:MGI:5453531;gbkey=exon;gene=Gm23754;inference=COORDINATES: profile:INFERNAL:1.1.1;pseudo=true;extra_copy_number=0
CM058255.1	Liftoff	gene	33986986	33992393	.	-	.	ID=gene-Gm41293;Dbxref=GeneID:105245913,MGI:MGI:5624178;Name=Gm41293;description=predicted gene%2C 41293;gbkey=Gene;gene=Gm41293;gene_biotype=lncRNA;coverage=1.0;sequence_ID=1.0;extra_copy_number=0;copy_num_ID=gene-Gm41293_0
CM058255.1	Liftoff	lnc_RNA	33986986	33992393	.	-	.	ID=rna-XR_875137.3;Parent=gene-Gm41293;Dbxref=GeneID:105245913,GenBank:XR_875137.3,MGI:MGI:5624178;Name=XR_875137.3;gbkey=ncRNA;gene=Gm41293;model_evidence=Supporting evidence includes similarity to: 1 EST%2C 4 long SRA reads%2C and 100%25 coverage of the annotated genomic feature by RNAseq alignments%2C including 9 samples with support for all annotated introns;product=predicted gene%2C 41293;transcript_id=XR_875137.3;extra_copy_number=0
CM058255.1	Liftoff	exon	33986986	33987944	.	-	.	ID=exon-XR_875137.3-2;Parent=rna-XR_875137.3;Dbxref=GeneID:105245913,GenBank:XR_875137.3,MGI:MGI:5624178;gbkey=ncRNA;gene=Gm41293;product=predicted gene%2C 41293;transcript_id=XR_875137.3;extra_copy_number=0
CM058255.1	Liftoff	exon	33991571	33992393	.	-	.	ID=exon-XR_875137.3-1;Parent=rna-XR_875137.3;Dbxref=GeneID:105245913,GenBank:XR_875137.3,MGI:MGI:5624178;gbkey=ncRNA;gene=Gm41293;product=predicted gene%2C 41293;transcript_id=XR_875137.3;extra_copy_number=0
CM058255.1	Liftoff	match	33995954	33996364	.	+	.	ID=60675987-b8e1-4e53-ab88-66fbc4895e38;Target=NG_152965.1 1 411 +;assembly_bases_aln=411;assembly_bases_seq=411;bit_score=765.932;blast_aligner=1;blast_score=411;common_component=0;e_value=0;filter_score=0;for_remapping=2;gap_count=0;hsp_percent_coverage=100;matchable_bases=411;matched_bases=411;num_ident=411;num_mismatch=0;pct_coverage=100;pct_coverage_hiqual=100;pct_identity_gap=100;pct_identity_gapopen_only=100;pct_identity_ungap=100;rank=1;weighted_identity=1;coverage=1.0;sequence_ID=1.0;extra_copy_number=0;copy_num_ID=60675987-b8e1-4e53-ab88-66fbc4895e38_0
CM058255.1	Liftoff	enhancer	33996054	33996264	.	.	.	ID=id-GeneID:128927335;Dbxref=GeneID:128927335;Note=cis-regulatory module chr15:36144507-36144717 (MGSCv37/mm9 assembly coordinates);experiment=EXISTENCE:reporter gene assay evidence [ECO:0000049][PMID:25872643];function=activates a minimal SCP1 promoter by CapStarr-seq with weak activity in P5424 T cells {active_cell/tissue: P5424 T cell};gbkey=regulatory;regulatory_class=enhancer;coverage=1.0;sequence_ID=1.0;extra_copy_number=0;copy_num_ID=id-GeneID:128927335_0
CM058255.1	Liftoff	biological_region	33996054	33996264	.	+	.	ID=id-GeneID:128927335-2;Dbxref=GeneID:128927335;Name=biological region;gbkey=Region;standard_name=CapStarr-seq enhancer MGSCv37_chr15:36144507-36144717;coverage=1.0;sequence_ID=1.0;extra_copy_number=0;copy_num_ID=id-GeneID:128927335-2_0
CM058255.1	Liftoff	gene	34021232	34064437	.	-	.	ID=gene-Rnf19a;Dbxref=GeneID:30945,MGI:MGI:1353623;Name=Rnf19a;description=ring finger protein 19A;gbkey=Gene;gene=Rnf19a;gene_biotype=protein_coding;gene_synonym=Dorfin,Rnf19,Ubce7ip2,UIP117,XYbp;coverage=1.0;sequence_ID=1.0;valid_ORFs=2;extra_copy_number=0;copy_num_ID=gene-Rnf19a_0
CM058255.1	Liftoff	mRNA	34021232	34064437	.	-	.	ID=rna-NM_001357631.1;Parent=gene-Rnf19a;Dbxref=GeneID:30945,GenBank:NM_001357631.1,MGI:MGI:1353623;Name=NM_001357631.1;gbkey=mRNA;gene=Rnf19a;product=ring finger protein 19A%2C transcript variant 2;transcript_id=NM_001357631.1;matches_ref_protein=True;valid_ORF=True;extra_copy_number=0
CM058255.1	Liftoff	exon	34021232	34023363	.	-	.	ID=exon-NM_001357631.1-8;Parent=rna-NM_001357631.1;Dbxref=GeneID:30945,GenBank:NM_001357631.1,MGI:MGI:1353623;gbkey=mRNA;gene=Rnf19a;product=ring finger protein 19A%2C transcript variant 2;transcript_id=NM_001357631.1;extra_copy_number=0
CM058255.1	Liftoff	exon	34028416	34028577	.	-	.	ID=exon-NM_001357631.1-7;Parent=rna-NM_001357631.1;Dbxref=GeneID:30945,GenBank:NM_001357631.1,MGI:MGI:1353623;gbkey=mRNA;gene=Rnf19a;product=ring finger protein 19A%2C transcript variant 2;transcript_id=NM_001357631.1;extra_copy_number=0
CM058255.1	Liftoff	exon	34029045	34029159	.	-	.	ID=exon-NM_001357631.1-6;Parent=rna-NM_001357631.1;Dbxref=GeneID:30945,GenBank:NM_001357631.1,MGI:MGI:1353623;gbkey=mRNA;gene=Rnf19a;product=ring finger protein 19A%2C transcript variant 2;transcript_id=NM_001357631.1;extra_copy_number=0
CM058255.1	Liftoff	exon	34034299	34034461	.	-	.	ID=exon-NM_001357631.1-5;Parent=rna-NM_001357631.1;Dbxref=GeneID:30945,GenBank:NM_001357631.1,MGI:MGI:1353623;gbkey=mRNA;gene=Rnf19a;product=ring finger protein 19A%2C transcript variant 2;transcript_id=NM_001357631.1;extra_copy_number=0
CM058255.1	Liftoff	exon	34035681	34035825	.	-	.	ID=exon-NM_001357631.1-4;Parent=rna-NM_001357631.1;Dbxref=GeneID:30945,GenBank:NM_001357631.1,MGI:MGI:1353623;gbkey=mRNA;gene=Rnf19a;product=ring finger protein 19A%2C transcript variant 2;transcript_id=NM_001357631.1;extra_copy_number=0
CM058255.1	Liftoff	exon	34041313	34041521	.	-	.	ID=exon-NM_001357631.1-3;Parent=rna-NM_001357631.1;Dbxref=GeneID:30945,GenBank:NM_001357631.1,MGI:MGI:1353623;gbkey=mRNA;gene=Rnf19a;product=ring finger protein 19A%2C transcript variant 2;transcript_id=NM_001357631.1;extra_copy_number=0
CM058255.1	Liftoff	exon	34046578	34047333	.	-	.	ID=exon-NM_001357631.1-2;Parent=rna-NM_001357631.1;Dbxref=GeneID:30945,GenBank:NM_001357631.1,MGI:MGI:1353623;gbkey=mRNA;gene=Rnf19a;product=ring finger protein 19A%2C transcript variant 2;transcript_id=NM_001357631.1;extra_copy_number=0
CM058255.1	Liftoff	exon	34064202	34064437	.	-	.	ID=exon-NM_001357631.1-1;Parent=rna-NM_001357631.1;Dbxref=GeneID:30945,GenBank:NM_001357631.1,MGI:MGI:1353623;gbkey=mRNA;gene=Rnf19a;product=ring finger protein 19A%2C transcript variant 2;transcript_id=NM_001357631.1;extra_copy_number=0
CM058255.1	Liftoff	CDS	34023155	34023363	.	-	.	ID=cds-NP_001344560.1;Parent=rna-NM_001357631.1;Dbxref=CCDS:CCDS88749.1,GeneID:30945,GenBank:NP_001344560.1,MGI:MGI:1353623;Name=NP_001344560.1;Note=isoform 2 is encoded by transcript variant 2;gbkey=CDS;gene=Rnf19a;product=E3 ubiquitin-protein ligase RNF19A isoform 2;protein_id=NP_001344560.1;extra_copy_number=0
CM058255.1	Liftoff	CDS	34028416	34028577	.	-	.	ID=cds-NP_001344560.1;Parent=rna-NM_001357631.1;Dbxref=CCDS:CCDS88749.1,GeneID:30945,GenBank:NP_001344560.1,MGI:MGI:1353623;Name=NP_001344560.1;Note=isoform 2 is encoded by transcript variant 2;gbkey=CDS;gene=Rnf19a;product=E3 ubiquitin-protein ligase RNF19A isoform 2;protein_id=NP_001344560.1;extra_copy_number=0
CM058255.1	Liftoff	CDS	34029045	34029159	.	-	.	ID=cds-NP_001344560.1;Parent=rna-NM_001357631.1;Dbxref=CCDS:CCDS88749.1,GeneID:30945,GenBank:NP_001344560.1,MGI:MGI:1353623;Name=NP_001344560.1;Note=isoform 2 is encoded by transcript variant 2;gbkey=CDS;gene=Rnf19a;product=E3 ubiquitin-protein ligase RNF19A isoform 2;protein_id=NP_001344560.1;extra_copy_number=0
CM058255.1	Liftoff	CDS	34034299	34034461	.	-	.	ID=cds-NP_001344560.1;Parent=rna-NM_001357631.1;Dbxref=CCDS:CCDS88749.1,GeneID:30945,GenBank:NP_001344560.1,MGI:MGI:1353623;Name=NP_001344560.1;Note=isoform 2 is encoded by transcript variant 2;gbkey=CDS;gene=Rnf19a;product=E3 ubiquitin-protein ligase RNF19A isoform 2;protein_id=NP_001344560.1;extra_copy_number=0
CM058255.1	Liftoff	CDS	34035681	34035825	.	-	.	ID=cds-NP_001344560.1;Parent=rna-NM_001357631.1;Dbxref=CCDS:CCDS88749.1,GeneID:30945,GenBank:NP_001344560.1,MGI:MGI:1353623;Name=NP_001344560.1;Note=isoform 2 is encoded by transcript variant 2;gbkey=CDS;gene=Rnf19a;product=E3 ubiquitin-protein ligase RNF19A isoform 2;protein_id=NP_001344560.1;extra_copy_number=0
CM058255.1	Liftoff	CDS	34041313	34041521	.	-	.	ID=cds-NP_001344560.1;Parent=rna-NM_001357631.1;Dbxref=CCDS:CCDS88749.1,GeneID:30945,GenBank:NP_001344560.1,MGI:MGI:1353623;Name=NP_001344560.1;Note=isoform 2 is encoded by transcript variant 2;gbkey=CDS;gene=Rnf19a;product=E3 ubiquitin-protein ligase RNF19A isoform 2;protein_id=NP_001344560.1;extra_copy_number=0
CM058255.1	Liftoff	CDS	34046578	34047251	.	-	.	ID=cds-NP_001344560.1;Parent=rna-NM_001357631.1;Dbxref=CCDS:CCDS88749.1,GeneID:30945,GenBank:NP_001344560.1,MGI:MGI:1353623;Name=NP_001344560.1;Note=isoform 2 is encoded by transcript variant 2;gbkey=CDS;gene=Rnf19a;product=E3 ubiquitin-protein ligase RNF19A isoform 2;protein_id=NP_001344560.1;extra_copy_number=0
CM058255.1	Liftoff	mRNA	34021232	34064437	.	-	.	ID=rna-NM_013923.2;Parent=gene-Rnf19a;Dbxref=GeneID:30945,GenBank:NM_013923.2,MGI:MGI:1353623;Name=NM_013923.2;gbkey=mRNA;gene=Rnf19a;product=ring finger protein 19A%2C transcript variant 1;tag=RefSeq Select;transcript_id=NM_013923.2;matches_ref_protein=True;valid_ORF=True;extra_copy_number=0
CM058255.1	Liftoff	exon	34021232	34023363	.	-	.	ID=exon-NM_013923.2-10;Parent=rna-NM_013923.2;Dbxref=GeneID:30945,GenBank:NM_013923.2,MGI:MGI:1353623;gbkey=mRNA;gene=Rnf19a;product=ring finger protein 19A%2C transcript variant 1;tag=RefSeq Select;transcript_id=NM_013923.2;extra_copy_number=0
CM058255.1	Liftoff	exon	34025381	34025524	.	-	.	ID=exon-NM_013923.2-9;Parent=rna-NM_013923.2;Dbxref=GeneID:30945,GenBank:NM_013923.2,MGI:MGI:1353623;gbkey=mRNA;gene=Rnf19a;product=ring finger protein 19A%2C transcript variant 1;tag=RefSeq Select;transcript_id=NM_013923.2;extra_copy_number=0
CM058255.1	Liftoff	exon	34026710	34026923	.	-	.	ID=exon-NM_013923.2-8;Parent=rna-NM_013923.2;Dbxref=GeneID:30945,GenBank:NM_013923.2,MGI:MGI:1353623;gbkey=mRNA;gene=Rnf19a;product=ring finger protein 19A%2C transcript variant 1;tag=RefSeq Select;transcript_id=NM_013923.2;extra_copy_number=0
CM058255.1	Liftoff	exon	34028416	34028577	.	-	.	ID=exon-NM_013923.2-7;Parent=rna-NM_013923.2;Dbxref=GeneID:30945,GenBank:NM_013923.2,MGI:MGI:1353623;gbkey=mRNA;gene=Rnf19a;product=ring finger protein 19A%2C transcript variant 1;tag=RefSeq Select;transcript_id=NM_013923.2;extra_copy_number=0
CM058255.1	Liftoff	exon	34029045	34029159	.	-	.	ID=exon-NM_013923.2-6;Parent=rna-NM_013923.2;Dbxref=GeneID:30945,GenBank:NM_013923.2,MGI:MGI:1353623;gbkey=mRNA;gene=Rnf19a;product=ring finger protein 19A%2C transcript variant 1;tag=RefSeq Select;transcript_id=NM_013923.2;extra_copy_number=0
CM058255.1	Liftoff	exon	34034299	34034461	.	-	.	ID=exon-NM_013923.2-5;Parent=rna-NM_013923.2;Dbxref=GeneID:30945,GenBank:NM_013923.2,MGI:MGI:1353623;gbkey=mRNA;gene=Rnf19a;product=ring finger protein 19A%2C transcript variant 1;tag=RefSeq Select;transcript_id=NM_013923.2;extra_copy_number=0
CM058255.1	Liftoff	exon	34035681	34035825	.	-	.	ID=exon-NM_013923.2-4;Parent=rna-NM_013923.2;Dbxref=GeneID:30945,GenBank:NM_013923.2,MGI:MGI:1353623;gbkey=mRNA;gene=Rnf19a;product=ring finger protein 19A%2C transcript variant 1;tag=RefSeq Select;transcript_id=NM_013923.2;extra_copy_number=0
CM058255.1	Liftoff	exon	34041313	34041521	.	-	.	ID=exon-NM_013923.2-3;Parent=rna-NM_013923.2;Dbxref=GeneID:30945,GenBank:NM_013923.2,MGI:MGI:1353623;gbkey=mRNA;gene=Rnf19a;product=ring finger protein 19A%2C transcript variant 1;tag=RefSeq Select;transcript_id=NM_013923.2;extra_copy_number=0
CM058255.1	Liftoff	exon	34046578	34047333	.	-	.	ID=exon-NM_013923.2-2;Parent=rna-NM_013923.2;Dbxref=GeneID:30945,GenBank:NM_013923.2,MGI:MGI:1353623;gbkey=mRNA;gene=Rnf19a;product=ring finger protein 19A%2C transcript variant 1;tag=RefSeq Select;transcript_id=NM_013923.2;extra_copy_number=0
CM058255.1	Liftoff	exon	34064202	34064437	.	-	.	ID=exon-NM_013923.2-1;Parent=rna-NM_013923.2;Dbxref=GeneID:30945,GenBank:NM_013923.2,MGI:MGI:1353623;gbkey=mRNA;gene=Rnf19a;product=ring finger protein 19A%2C transcript variant 1;tag=RefSeq Select;transcript_id=NM_013923.2;extra_copy_number=0
CM058255.1	Liftoff	CDS	34022667	34023363	.	-	.	ID=cds-NP_038951.1;Parent=rna-NM_013923.2;Dbxref=CCDS:CCDS27427.1,GeneID:30945,GenBank:NP_038951.1,MGI:MGI:1353623;Name=NP_038951.1;Note=isoform 1 is encoded by transcript variant 1;gbkey=CDS;gene=Rnf19a;product=E3 ubiquitin-protein ligase RNF19A isoform 1;protein_id=NP_038951.1;tag=RefSeq Select;extra_copy_number=0
CM058255.1	Liftoff	CDS	34025381	34025524	.	-	.	ID=cds-NP_038951.1;Parent=rna-NM_013923.2;Dbxref=CCDS:CCDS27427.1,GeneID:30945,GenBank:NP_038951.1,MGI:MGI:1353623;Name=NP_038951.1;Note=isoform 1 is encoded by transcript variant 1;gbkey=CDS;gene=Rnf19a;product=E3 ubiquitin-protein ligase RNF19A isoform 1;protein_id=NP_038951.1;tag=RefSeq Select;extra_copy_number=0
CM058255.1	Liftoff	CDS	34026710	34026923	.	-	.	ID=cds-NP_038951.1;Parent=rna-NM_013923.2;Dbxref=CCDS:CCDS27427.1,GeneID:30945,GenBank:NP_038951.1,MGI:MGI:1353623;Name=NP_038951.1;Note=isoform 1 is encoded by transcript variant 1;gbkey=CDS;gene=Rnf19a;product=E3 ubiquitin-protein ligase RNF19A isoform 1;protein_id=NP_038951.1;tag=RefSeq Select;extra_copy_number=0
CM058255.1	Liftoff	CDS	34028416	34028577	.	-	.	ID=cds-NP_038951.1;Parent=rna-NM_013923.2;Dbxref=CCDS:CCDS27427.1,GeneID:30945,GenBank:NP_038951.1,MGI:MGI:1353623;Name=NP_038951.1;Note=isoform 1 is encoded by transcript variant 1;gbkey=CDS;gene=Rnf19a;product=E3 ubiquitin-protein ligase RNF19A isoform 1;protein_id=NP_038951.1;tag=RefSeq Select;extra_copy_number=0
CM058255.1	Liftoff	CDS	34029045	34029159	.	-	.	ID=cds-NP_038951.1;Parent=rna-NM_013923.2;Dbxref=CCDS:CCDS27427.1,GeneID:30945,GenBank:NP_038951.1,MGI:MGI:1353623;Name=NP_038951.1;Note=isoform 1 is encoded by transcript variant 1;gbkey=CDS;gene=Rnf19a;product=E3 ubiquitin-protein ligase RNF19A isoform 1;protein_id=NP_038951.1;tag=RefSeq Select;extra_copy_number=0
CM058255.1	Liftoff	CDS	34034299	34034461	.	-	.	ID=cds-NP_038951.1;Parent=rna-NM_013923.2;Dbxref=CCDS:CCDS27427.1,GeneID:30945,GenBank:NP_038951.1,MGI:MGI:1353623;Name=NP_038951.1;Note=isoform 1 is encoded by transcript variant 1;gbkey=CDS;gene=Rnf19a;product=E3 ubiquitin-protein ligase RNF19A isoform 1;protein_id=NP_038951.1;tag=RefSeq Select;extra_copy_number=0
CM058255.1	Liftoff	CDS	34035681	34035825	.	-	.	ID=cds-NP_038951.1;Parent=rna-NM_013923.2;Dbxref=CCDS:CCDS27427.1,GeneID:30945,GenBank:NP_038951.1,MGI:MGI:1353623;Name=NP_038951.1;Note=isoform 1 is encoded by transcript variant 1;gbkey=CDS;gene=Rnf19a;product=E3 ubiquitin-protein ligase RNF19A isoform 1;protein_id=NP_038951.1;tag=RefSeq Select;extra_copy_number=0
CM058255.1	Liftoff	CDS	34041313	34041521	.	-	.	ID=cds-NP_038951.1;Parent=rna-NM_013923.2;Dbxref=CCDS:CCDS27427.1,GeneID:30945,GenBank:NP_038951.1,MGI:MGI:1353623;Name=NP_038951.1;Note=isoform 1 is encoded by transcript variant 1;gbkey=CDS;gene=Rnf19a;product=E3 ubiquitin-protein ligase RNF19A isoform 1;protein_id=NP_038951.1;tag=RefSeq Select;extra_copy_number=0
CM058255.1	Liftoff	CDS	34046578	34047251	.	-	.	ID=cds-NP_038951.1;Parent=rna-NM_013923.2;Dbxref=CCDS:CCDS27427.1,GeneID:30945,GenBank:NP_038951.1,MGI:MGI:1353623;Name=NP_038951.1;Note=isoform 1 is encoded by transcript variant 1;gbkey=CDS;gene=Rnf19a;product=E3 ubiquitin-protein ligase RNF19A isoform 1;protein_id=NP_038951.1;tag=RefSeq Select;extra_copy_number=0
CM058255.1	Liftoff	gene	34021344	34021462	.	-	.	ID=gene-Mir8097;Dbxref=GeneID:102465888,MGI:MGI:5530879,miRBase:MI0026025;Name=Mir8097;description=microRNA 8097;gbkey=Gene;gene=Mir8097;gene_biotype=miRNA;gene_synonym=Gm27497,mmu-mir-8097;coverage=1.0;sequence_ID=1.0;extra_copy_number=0;copy_num_ID=gene-Mir8097_0
CM058255.1	Liftoff	primary_transcript	34021344	34021462	.	-	.	ID=rna-NR_106173.1;Parent=gene-Mir8097;Dbxref=GeneID:102465888,GenBank:NR_106173.1,MGI:MGI:5530879,miRBase:MI0026025;Name=NR_106173.1;gbkey=precursor_RNA;gene=Mir8097;product=microRNA 8097;transcript_id=NR_106173.1;extra_copy_number=0
CM058255.1	Liftoff	exon	34021344	34021462	.	-	.	ID=exon-NR_106173.1-1;Parent=rna-NR_106173.1;Dbxref=GeneID:102465888,GenBank:NR_106173.1,MGI:MGI:5530879,miRBase:MI0026025;gbkey=precursor_RNA;gene=Mir8097;product=microRNA 8097;transcript_id=NR_106173.1;extra_copy_number=0
CM058255.1	Liftoff	match	34080819	34081870	.	+	.	ID=14ac126e-bd84-4a19-b7bb-1c2cca5c3fb3;Target=NG_020253.1 1 1052 +;assembly_bases_aln=1052;assembly_bases_seq=1052;bit_score=1958.88;blast_aligner=1;blast_score=1052;common_component=0;e_value=0;filter_score=0;for_remapping=2;gap_count=0;hsp_percent_coverage=100;matchable_bases=1052;matched_bases=1052;num_ident=1052;num_mismatch=0;pct_coverage=100;pct_coverage_hiqual=100;pct_identity_gap=100;pct_identity_gapopen_only=100;pct_identity_ungap=100;rank=1;weighted_identity=1;coverage=1.0;sequence_ID=1.0;extra_copy_number=0;copy_num_ID=14ac126e-bd84-4a19-b7bb-1c2cca5c3fb3_0
CM058255.1	Liftoff	pseudogene	34080919	34081770	.	+	.	ID=gene-Gm9501;Dbxref=GeneID:670773,MGI:MGI:3779911;Name=Gm9501;description=predicted gene 9501;gbkey=Gene;gene=Gm9501;gene_biotype=pseudogene;gene_synonym=670773;pseudo=true;coverage=1.0;sequence_ID=1.0;extra_copy_number=0;copy_num_ID=gene-Gm9501_0
CM058255.1	Liftoff	match	34089310	34090373	.	+	.	ID=169467af-8030-4bbd-b81d-fc2c255e03a3;Target=NG_006677.2 1 1064 -;assembly_bases_aln=1064;assembly_bases_seq=1064;bit_score=1981.21;blast_aligner=1;blast_score=1064;common_component=0;e_value=0;filter_score=0;for_remapping=2;gap_count=0;hsp_percent_coverage=100;matchable_bases=1064;matched_bases=1064;num_ident=1064;num_mismatch=0;pct_coverage=100;pct_coverage_hiqual=100;pct_identity_gap=100;pct_identity_gapopen_only=100;pct_identity_ungap=100;rank=1;weighted_identity=1;coverage=1.0;sequence_ID=1.0;extra_copy_number=0;copy_num_ID=169467af-8030-4bbd-b81d-fc2c255e03a3_0
CM058255.1	Liftoff	pseudogene	34089410	34090273	.	-	.	ID=gene-Rpl7a-ps3;Dbxref=GeneID:268795,MGI:MGI:3643413;Name=Rpl7a-ps3;description=ribosomal protein L7A%2C pseudogene 3;gbkey=Gene;gene=Rpl7a-ps3;gene_biotype=pseudogene;gene_synonym=EG268795,Gm5044;pseudo=true;coverage=1.0;sequence_ID=1.0;extra_copy_number=0;copy_num_ID=gene-Rpl7a-ps3_0
CM058255.1	Liftoff	gene	34098703	34100298	.	-	.	ID=gene-Gm41294;Dbxref=GeneID:105245914,MGI:MGI:5624179;Name=Gm41294;description=predicted gene%2C 41294;gbkey=Gene;gene=Gm41294;gene_biotype=lncRNA;coverage=1.0;sequence_ID=1.0;extra_copy_number=0;copy_num_ID=gene-Gm41294_0
CM058255.1	Liftoff	lnc_RNA	34098703	34100298	.	-	.	ID=rna-XR_875138.2;Parent=gene-Gm41294;Dbxref=GeneID:105245914,GenBank:XR_875138.2,MGI:MGI:5624179;Name=XR_875138.2;gbkey=ncRNA;gene=Gm41294;model_evidence=Supporting evidence includes similarity to: 100%25 coverage of the annotated genomic feature by RNAseq alignments%2C including 4 samples with support for all annotated introns;product=predicted gene%2C 41294;transcript_id=XR_875138.2;extra_copy_number=0
CM058255.1	Liftoff	exon	34098703	34098960	.	-	.	ID=exon-XR_875138.2-3;Parent=rna-XR_875138.2;Dbxref=GeneID:105245914,GenBank:XR_875138.2,MGI:MGI:5624179;gbkey=ncRNA;gene=Gm41294;product=predicted gene%2C 41294;transcript_id=XR_875138.2;extra_copy_number=0
CM058255.1	Liftoff	exon	34099065	34099203	.	-	.	ID=exon-XR_875138.2-2;Parent=rna-XR_875138.2;Dbxref=GeneID:105245914,GenBank:XR_875138.2,MGI:MGI:5624179;gbkey=ncRNA;gene=Gm41294;product=predicted gene%2C 41294;transcript_id=XR_875138.2;extra_copy_number=0
CM058255.1	Liftoff	exon	34100020	34100298	.	-	.	ID=exon-XR_875138.2-1;Parent=rna-XR_875138.2;Dbxref=GeneID:105245914,GenBank:XR_875138.2,MGI:MGI:5624179;gbkey=ncRNA;gene=Gm41294;product=predicted gene%2C 41294;transcript_id=XR_875138.2;extra_copy_number=0
CM058255.1	Liftoff	gene	34103408	34122674	.	+	.	ID=gene-Gm38600;Dbxref=GeneID:102642210,MGI:MGI:5621485;Name=Gm38600;description=predicted gene%2C 38600;gbkey=Gene;gene=Gm38600;gene_biotype=lncRNA;coverage=1.0;sequence_ID=1.0;extra_copy_number=0;copy_num_ID=gene-Gm38600_0
CM058255.1	Liftoff	lnc_RNA	34103408	34122674	.	+	.	ID=rna-XR_875141.3;Parent=gene-Gm38600;Dbxref=GeneID:102642210,GenBank:XR_875141.3,MGI:MGI:5621485;Name=XR_875141.3;gbkey=ncRNA;gene=Gm38600;model_evidence=Supporting evidence includes similarity to: 100%25 coverage of the annotated genomic feature by RNAseq alignments%2C including 3 samples with support for all annotated introns;product=predicted gene%2C 38600%2C transcript variant X1;transcript_id=XR_875141.3;extra_copy_number=0
CM058255.1	Liftoff	exon	34103408	34104977	.	+	.	ID=exon-XR_875141.3-1;Parent=rna-XR_875141.3;Dbxref=GeneID:102642210,GenBank:XR_875141.3,MGI:MGI:5621485;gbkey=ncRNA;gene=Gm38600;product=predicted gene%2C 38600%2C transcript variant X1;transcript_id=XR_875141.3;extra_copy_number=0
CM058255.1	Liftoff	exon	34106250	34106356	.	+	.	ID=exon-XR_875141.3-2;Parent=rna-XR_875141.3;Dbxref=GeneID:102642210,GenBank:XR_875141.3,MGI:MGI:5621485;gbkey=ncRNA;gene=Gm38600;product=predicted gene%2C 38600%2C transcript variant X1;transcript_id=XR_875141.3;extra_copy_number=0
CM058255.1	Liftoff	exon	34108227	34108334	.	+	.	ID=exon-XR_875141.3-3;Parent=rna-XR_875141.3;Dbxref=GeneID:102642210,GenBank:XR_875141.3,MGI:MGI:5621485;gbkey=ncRNA;gene=Gm38600;product=predicted gene%2C 38600%2C transcript variant X1;transcript_id=XR_875141.3;extra_copy_number=0
CM058255.1	Liftoff	exon	34111910	34111995	.	+	.	ID=exon-XR_875141.3-4;Parent=rna-XR_875141.3;Dbxref=GeneID:102642210,GenBank:XR_875141.3,MGI:MGI:5621485;gbkey=ncRNA;gene=Gm38600;product=predicted gene%2C 38600%2C transcript variant X1;transcript_id=XR_875141.3;extra_copy_number=0
CM058255.1	Liftoff	exon	34121967	34122674	.	+	.	ID=exon-XR_875141.3-5;Parent=rna-XR_875141.3;Dbxref=GeneID:102642210,GenBank:XR_875141.3,MGI:MGI:5621485;gbkey=ncRNA;gene=Gm38600;product=predicted gene%2C 38600%2C transcript variant X1;transcript_id=XR_875141.3;extra_copy_number=0
CM058255.1	Liftoff	lnc_RNA	34103408	34117856	.	+	.	ID=rna-XR_875142.3;Parent=gene-Gm38600;Dbxref=GeneID:102642210,GenBank:XR_875142.3,MGI:MGI:5621485;Name=XR_875142.3;gbkey=ncRNA;gene=Gm38600;model_evidence=Supporting evidence includes similarity to: 100%25 coverage of the annotated genomic feature by RNAseq alignments%2C including 3 samples with support for all annotated introns;product=predicted gene%2C 38600%2C transcript variant X2;transcript_id=XR_875142.3;extra_copy_number=0
CM058255.1	Liftoff	exon	34103408	34104977	.	+	.	ID=exon-XR_875142.3-1;Parent=rna-XR_875142.3;Dbxref=GeneID:102642210,GenBank:XR_875142.3,MGI:MGI:5621485;gbkey=ncRNA;gene=Gm38600;product=predicted gene%2C 38600%2C transcript variant X2;transcript_id=XR_875142.3;extra_copy_number=0
CM058255.1	Liftoff	exon	34106250	34106356	.	+	.	ID=exon-XR_875142.3-2;Parent=rna-XR_875142.3;Dbxref=GeneID:102642210,GenBank:XR_875142.3,MGI:MGI:5621485;gbkey=ncRNA;gene=Gm38600;product=predicted gene%2C 38600%2C transcript variant X2;transcript_id=XR_875142.3;extra_copy_number=0
CM058255.1	Liftoff	exon	34108227	34108334	.	+	.	ID=exon-XR_875142.3-3;Parent=rna-XR_875142.3;Dbxref=GeneID:102642210,GenBank:XR_875142.3,MGI:MGI:5621485;gbkey=ncRNA;gene=Gm38600;product=predicted gene%2C 38600%2C transcript variant X2;transcript_id=XR_875142.3;extra_copy_number=0
CM058255.1	Liftoff	exon	34111910	34111995	.	+	.	ID=exon-XR_875142.3-4;Parent=rna-XR_875142.3;Dbxref=GeneID:102642210,GenBank:XR_875142.3,MGI:MGI:5621485;gbkey=ncRNA;gene=Gm38600;product=predicted gene%2C 38600%2C transcript variant X2;transcript_id=XR_875142.3;extra_copy_number=0
CM058255.1	Liftoff	exon	34115794	34115874	.	+	.	ID=exon-XR_875142.3-5;Parent=rna-XR_875142.3;Dbxref=GeneID:102642210,GenBank:XR_875142.3,MGI:MGI:5621485;gbkey=ncRNA;gene=Gm38600;product=predicted gene%2C 38600%2C transcript variant X2;transcript_id=XR_875142.3;extra_copy_number=0
CM058255.1	Liftoff	exon	34116210	34117856	.	+	.	ID=exon-XR_875142.3-6;Parent=rna-XR_875142.3;Dbxref=GeneID:102642210,GenBank:XR_875142.3,MGI:MGI:5621485;gbkey=ncRNA;gene=Gm38600;product=predicted gene%2C 38600%2C transcript variant X2;transcript_id=XR_875142.3;extra_copy_number=0
CM058255.1	Liftoff	lnc_RNA	34103408	34122674	.	+	.	ID=rna-XR_875143.3;Parent=gene-Gm38600;Dbxref=GeneID:102642210,GenBank:XR_875143.3,MGI:MGI:5621485;Name=XR_875143.3;gbkey=ncRNA;gene=Gm38600;model_evidence=Supporting evidence includes similarity to: 100%25 coverage of the annotated genomic feature by RNAseq alignments%2C including 1 sample with support for all annotated introns;product=predicted gene%2C 38600%2C transcript variant X3;transcript_id=XR_875143.3;extra_copy_number=0
CM058255.1	Liftoff	exon	34103408	34104977	.	+	.	ID=exon-XR_875143.3-1;Parent=rna-XR_875143.3;Dbxref=GeneID:102642210,GenBank:XR_875143.3,MGI:MGI:5621485;gbkey=ncRNA;gene=Gm38600;product=predicted gene%2C 38600%2C transcript variant X3;transcript_id=XR_875143.3;extra_copy_number=0
CM058255.1	Liftoff	exon	34108227	34108334	.	+	.	ID=exon-XR_875143.3-2;Parent=rna-XR_875143.3;Dbxref=GeneID:102642210,GenBank:XR_875143.3,MGI:MGI:5621485;gbkey=ncRNA;gene=Gm38600;product=predicted gene%2C 38600%2C transcript variant X3;transcript_id=XR_875143.3;extra_copy_number=0
CM058255.1	Liftoff	exon	34111910	34111995	.	+	.	ID=exon-XR_875143.3-3;Parent=rna-XR_875143.3;Dbxref=GeneID:102642210,GenBank:XR_875143.3,MGI:MGI:5621485;gbkey=ncRNA;gene=Gm38600;product=predicted gene%2C 38600%2C transcript variant X3;transcript_id=XR_875143.3;extra_copy_number=0
CM058255.1	Liftoff	exon	34121967	34122674	.	+	.	ID=exon-XR_875143.3-4;Parent=rna-XR_875143.3;Dbxref=GeneID:102642210,GenBank:XR_875143.3,MGI:MGI:5621485;gbkey=ncRNA;gene=Gm38600;product=predicted gene%2C 38600%2C transcript variant X3;transcript_id=XR_875143.3;extra_copy_number=0
CM058255.1	Liftoff	lnc_RNA	34103408	34122674	.	+	.	ID=rna-XR_875144.3;Parent=gene-Gm38600;Dbxref=GeneID:102642210,GenBank:XR_875144.3,MGI:MGI:5621485;Name=XR_875144.3;gbkey=ncRNA;gene=Gm38600;model_evidence=Supporting evidence includes similarity to: 100%25 coverage of the annotated genomic feature by RNAseq alignments%2C including 2 samples with support for all annotated introns;product=predicted gene%2C 38600%2C transcript variant X4;transcript_id=XR_875144.3;extra_copy_number=0
CM058255.1	Liftoff	exon	34103408	34104977	.	+	.	ID=exon-XR_875144.3-1;Parent=rna-XR_875144.3;Dbxref=GeneID:102642210,GenBank:XR_875144.3,MGI:MGI:5621485;gbkey=ncRNA;gene=Gm38600;product=predicted gene%2C 38600%2C transcript variant X4;transcript_id=XR_875144.3;extra_copy_number=0
CM058255.1	Liftoff	exon	34106250	34106356	.	+	.	ID=exon-XR_875144.3-2;Parent=rna-XR_875144.3;Dbxref=GeneID:102642210,GenBank:XR_875144.3,MGI:MGI:5621485;gbkey=ncRNA;gene=Gm38600;product=predicted gene%2C 38600%2C transcript variant X4;transcript_id=XR_875144.3;extra_copy_number=0
CM058255.1	Liftoff	exon	34108227	34108334	.	+	.	ID=exon-XR_875144.3-3;Parent=rna-XR_875144.3;Dbxref=GeneID:102642210,GenBank:XR_875144.3,MGI:MGI:5621485;gbkey=ncRNA;gene=Gm38600;product=predicted gene%2C 38600%2C transcript variant X4;transcript_id=XR_875144.3;extra_copy_number=0
CM058255.1	Liftoff	exon	34111910	34111995	.	+	.	ID=exon-XR_875144.3-4;Parent=rna-XR_875144.3;Dbxref=GeneID:102642210,GenBank:XR_875144.3,MGI:MGI:5621485;gbkey=ncRNA;gene=Gm38600;product=predicted gene%2C 38600%2C transcript variant X4;transcript_id=XR_875144.3;extra_copy_number=0
CM058255.1	Liftoff	exon	34122332	34122674	.	+	.	ID=exon-XR_875144.3-5;Parent=rna-XR_875144.3;Dbxref=GeneID:102642210,GenBank:XR_875144.3,MGI:MGI:5621485;gbkey=ncRNA;gene=Gm38600;product=predicted gene%2C 38600%2C transcript variant X4;transcript_id=XR_875144.3;extra_copy_number=0
CM058255.1	Liftoff	gene	34106223	34112654	.	-	.	ID=gene-Gm33826;Dbxref=GeneID:102636876,MGI:MGI:5592985;Name=Gm33826;description=predicted gene%2C 33826;gbkey=Gene;gene=Gm33826;gene_biotype=lncRNA;coverage=1.0;sequence_ID=1.0;extra_copy_number=0;copy_num_ID=gene-Gm33826_0
CM058255.1	Liftoff	lnc_RNA	34106223	34110207	.	-	.	ID=rna-XR_383925.3;Parent=gene-Gm33826;Dbxref=GeneID:102636876,GenBank:XR_383925.3,MGI:MGI:5592985;Name=XR_383925.3;gbkey=ncRNA;gene=Gm33826;model_evidence=Supporting evidence includes similarity to: 100%25 coverage of the annotated genomic feature by RNAseq alignments%2C including 1 sample with support for all annotated introns;product=predicted gene%2C 33826%2C transcript variant X1;transcript_id=XR_383925.3;extra_copy_number=0
CM058255.1	Liftoff	exon	34106223	34106339	.	-	.	ID=exon-XR_383925.3-3;Parent=rna-XR_383925.3;Dbxref=GeneID:102636876,GenBank:XR_383925.3,MGI:MGI:5592985;gbkey=ncRNA;gene=Gm33826;product=predicted gene%2C 33826%2C transcript variant X1;transcript_id=XR_383925.3;extra_copy_number=0
CM058255.1	Liftoff	exon	34108606	34108882	.	-	.	ID=exon-XR_383925.3-2;Parent=rna-XR_383925.3;Dbxref=GeneID:102636876,GenBank:XR_383925.3,MGI:MGI:5592985;gbkey=ncRNA;gene=Gm33826;product=predicted gene%2C 33826%2C transcript variant X1;transcript_id=XR_383925.3;extra_copy_number=0
CM058255.1	Liftoff	exon	34110179	34110207	.	-	.	ID=exon-XR_383925.3-1;Parent=rna-XR_383925.3;Dbxref=GeneID:102636876,GenBank:XR_383925.3,MGI:MGI:5592985;gbkey=ncRNA;gene=Gm33826;product=predicted gene%2C 33826%2C transcript variant X1;transcript_id=XR_383925.3;extra_copy_number=0
CM058255.1	Liftoff	lnc_RNA	34106223	34112654	.	-	.	ID=rna-XR_875139.2;Parent=gene-Gm33826;Dbxref=GeneID:102636876,GenBank:XR_875139.2,MGI:MGI:5592985;Name=XR_875139.2;gbkey=ncRNA;gene=Gm33826;model_evidence=Supporting evidence includes similarity to: 100%25 coverage of the annotated genomic feature by RNAseq alignments%2C including 1 sample with support for all annotated introns;product=predicted gene%2C 33826%2C transcript variant X2;transcript_id=XR_875139.2;extra_copy_number=0
CM058255.1	Liftoff	exon	34106223	34106339	.	-	.	ID=exon-XR_875139.2-3;Parent=rna-XR_875139.2;Dbxref=GeneID:102636876,GenBank:XR_875139.2,MGI:MGI:5592985;gbkey=ncRNA;gene=Gm33826;product=predicted gene%2C 33826%2C transcript variant X2;transcript_id=XR_875139.2;extra_copy_number=0
CM058255.1	Liftoff	exon	34108606	34108882	.	-	.	ID=exon-XR_875139.2-2;Parent=rna-XR_875139.2;Dbxref=GeneID:102636876,GenBank:XR_875139.2,MGI:MGI:5592985;gbkey=ncRNA;gene=Gm33826;product=predicted gene%2C 33826%2C transcript variant X2;transcript_id=XR_875139.2;extra_copy_number=0
CM058255.1	Liftoff	exon	34111765	34112654	.	-	.	ID=exon-XR_875139.2-1;Parent=rna-XR_875139.2;Dbxref=GeneID:102636876,GenBank:XR_875139.2,MGI:MGI:5592985;gbkey=ncRNA;gene=Gm33826;product=predicted gene%2C 33826%2C transcript variant X2;transcript_id=XR_875139.2;extra_copy_number=0
CM058255.1	Liftoff	gene	34123711	34150307	.	-	.	ID=gene-Gm33936;Dbxref=GeneID:102637024,MGI:MGI:5593095;Name=Gm33936;description=predicted gene%2C 33936;gbkey=Gene;gene=Gm33936;gene_biotype=lncRNA;coverage=1.0;sequence_ID=0.999;extra_copy_number=0;copy_num_ID=gene-Gm33936_0
CM058255.1	Liftoff	lnc_RNA	34123711	34150307	.	-	.	ID=rna-XR_383926.2;Parent=gene-Gm33936;Dbxref=GeneID:102637024,GenBank:XR_383926.2,MGI:MGI:5593095;Name=XR_383926.2;gbkey=ncRNA;gene=Gm33936;model_evidence=Supporting evidence includes similarity to: 2 long SRA reads%2C and 100%25 coverage of the annotated genomic feature by RNAseq alignments%2C including 1 sample with support for all annotated introns;product=predicted gene%2C 33936%2C transcript variant X2;transcript_id=XR_383926.2;extra_copy_number=0
CM058255.1	Liftoff	exon	34123711	34124169	.	-	.	ID=exon-XR_383926.2-7;Parent=rna-XR_383926.2;Dbxref=GeneID:102637024,GenBank:XR_383926.2,MGI:MGI:5593095;gbkey=ncRNA;gene=Gm33936;product=predicted gene%2C 33936%2C transcript variant X2;transcript_id=XR_383926.2;extra_copy_number=0
CM058255.1	Liftoff	exon	34124473	34124592	.	-	.	ID=exon-XR_383926.2-6;Parent=rna-XR_383926.2;Dbxref=GeneID:102637024,GenBank:XR_383926.2,MGI:MGI:5593095;gbkey=ncRNA;gene=Gm33936;product=predicted gene%2C 33936%2C transcript variant X2;transcript_id=XR_383926.2;extra_copy_number=0
CM058255.1	Liftoff	exon	34128216	34128321	.	-	.	ID=exon-XR_383926.2-5;Parent=rna-XR_383926.2;Dbxref=GeneID:102637024,GenBank:XR_383926.2,MGI:MGI:5593095;gbkey=ncRNA;gene=Gm33936;product=predicted gene%2C 33936%2C transcript variant X2;transcript_id=XR_383926.2;extra_copy_number=0
CM058255.1	Liftoff	exon	34131333	34131473	.	-	.	ID=exon-XR_383926.2-4;Parent=rna-XR_383926.2;Dbxref=GeneID:102637024,GenBank:XR_383926.2,MGI:MGI:5593095;gbkey=ncRNA;gene=Gm33936;product=predicted gene%2C 33936%2C transcript variant X2;transcript_id=XR_383926.2;extra_copy_number=0
CM058255.1	Liftoff	exon	34135405	34135493	.	-	.	ID=exon-XR_383926.2-3;Parent=rna-XR_383926.2;Dbxref=GeneID:102637024,GenBank:XR_383926.2,MGI:MGI:5593095;gbkey=ncRNA;gene=Gm33936;product=predicted gene%2C 33936%2C transcript variant X2;transcript_id=XR_383926.2;extra_copy_number=0
CM058255.1	Liftoff	exon	34136711	34136940	.	-	.	ID=exon-XR_383926.2-2;Parent=rna-XR_383926.2;Dbxref=GeneID:102637024,GenBank:XR_383926.2,MGI:MGI:5593095;gbkey=ncRNA;gene=Gm33936;product=predicted gene%2C 33936%2C transcript variant X2;transcript_id=XR_383926.2;extra_copy_number=0
CM058255.1	Liftoff	exon	34148749	34150307	.	-	.	ID=exon-XR_383926.2-1;Parent=rna-XR_383926.2;Dbxref=GeneID:102637024,GenBank:XR_383926.2,MGI:MGI:5593095;gbkey=ncRNA;gene=Gm33936;product=predicted gene%2C 33936%2C transcript variant X2;transcript_id=XR_383926.2;extra_copy_number=0
CM058255.1	Liftoff	lnc_RNA	34123711	34150307	.	-	.	ID=rna-XR_383927.2;Parent=gene-Gm33936;Dbxref=GeneID:102637024,GenBank:XR_383927.2,MGI:MGI:5593095;Name=XR_383927.2;gbkey=ncRNA;gene=Gm33936;model_evidence=Supporting evidence includes similarity to: 2 long SRA reads%2C and 100%25 coverage of the annotated genomic feature by RNAseq alignments%2C including 1 sample with support for all annotated introns;product=predicted gene%2C 33936%2C transcript variant X1;transcript_id=XR_383927.2;extra_copy_number=0
CM058255.1	Liftoff	exon	34123711	34124169	.	-	.	ID=exon-XR_383927.2-8;Parent=rna-XR_383927.2;Dbxref=GeneID:102637024,GenBank:XR_383927.2,MGI:MGI:5593095;gbkey=ncRNA;gene=Gm33936;product=predicted gene%2C 33936%2C transcript variant X1;transcript_id=XR_383927.2;extra_copy_number=0
CM058255.1	Liftoff	exon	34124473	34124592	.	-	.	ID=exon-XR_383927.2-7;Parent=rna-XR_383927.2;Dbxref=GeneID:102637024,GenBank:XR_383927.2,MGI:MGI:5593095;gbkey=ncRNA;gene=Gm33936;product=predicted gene%2C 33936%2C transcript variant X1;transcript_id=XR_383927.2;extra_copy_number=0
CM058255.1	Liftoff	exon	34128216	34128321	.	-	.	ID=exon-XR_383927.2-6;Parent=rna-XR_383927.2;Dbxref=GeneID:102637024,GenBank:XR_383927.2,MGI:MGI:5593095;gbkey=ncRNA;gene=Gm33936;product=predicted gene%2C 33936%2C transcript variant X1;transcript_id=XR_383927.2;extra_copy_number=0
CM058255.1	Liftoff	exon	34131333	34131473	.	-	.	ID=exon-XR_383927.2-5;Parent=rna-XR_383927.2;Dbxref=GeneID:102637024,GenBank:XR_383927.2,MGI:MGI:5593095;gbkey=ncRNA;gene=Gm33936;product=predicted gene%2C 33936%2C transcript variant X1;transcript_id=XR_383927.2;extra_copy_number=0
CM058255.1	Liftoff	exon	34135405	34135493	.	-	.	ID=exon-XR_383927.2-4;Parent=rna-XR_383927.2;Dbxref=GeneID:102637024,GenBank:XR_383927.2,MGI:MGI:5593095;gbkey=ncRNA;gene=Gm33936;product=predicted gene%2C 33936%2C transcript variant X1;transcript_id=XR_383927.2;extra_copy_number=0
CM058255.1	Liftoff	exon	34135949	34136193	.	-	.	ID=exon-XR_383927.2-3;Parent=rna-XR_383927.2;Dbxref=GeneID:102637024,GenBank:XR_383927.2,MGI:MGI:5593095;gbkey=ncRNA;gene=Gm33936;product=predicted gene%2C 33936%2C transcript variant X1;transcript_id=XR_383927.2;extra_copy_number=0
CM058255.1	Liftoff	exon	34136711	34136940	.	-	.	ID=exon-XR_383927.2-2;Parent=rna-XR_383927.2;Dbxref=GeneID:102637024,GenBank:XR_383927.2,MGI:MGI:5593095;gbkey=ncRNA;gene=Gm33936;product=predicted gene%2C 33936%2C transcript variant X1;transcript_id=XR_383927.2;extra_copy_number=0
CM058255.1	Liftoff	exon	34148749	34150307	.	-	.	ID=exon-XR_383927.2-1;Parent=rna-XR_383927.2;Dbxref=GeneID:102637024,GenBank:XR_383927.2,MGI:MGI:5593095;gbkey=ncRNA;gene=Gm33936;product=predicted gene%2C 33936%2C transcript variant X1;transcript_id=XR_383927.2;extra_copy_number=0
CM058255.1	Liftoff	gene	34156336	34158896	.	+	.	ID=gene-Gm34150;Dbxref=GeneID:102637304,MGI:MGI:5593309;Name=Gm34150;description=predicted gene%2C 34150;gbkey=Gene;gene=Gm34150;gene_biotype=lncRNA;coverage=1.0;sequence_ID=0.998;extra_copy_number=0;copy_num_ID=gene-Gm34150_0
CM058255.1	Liftoff	lnc_RNA	34156336	34158896	.	+	.	ID=rna-XR_383935.5;Parent=gene-Gm34150;Dbxref=GeneID:102637304,GenBank:XR_383935.5,MGI:MGI:5593309;Name=XR_383935.5;gbkey=ncRNA;gene=Gm34150;model_evidence=Supporting evidence includes similarity to: 1 EST%2C and 100%25 coverage of the annotated genomic feature by RNAseq alignments%2C including 5 samples with support for all annotated introns;product=predicted gene%2C 34150%2C transcript variant X2;transcript_id=XR_383935.5;extra_copy_number=0
CM058255.1	Liftoff	exon	34156336	34156435	.	+	.	ID=exon-XR_383935.5-1;Parent=rna-XR_383935.5;Dbxref=GeneID:102637304,GenBank:XR_383935.5,MGI:MGI:5593309;gbkey=ncRNA;gene=Gm34150;product=predicted gene%2C 34150%2C transcript variant X2;transcript_id=XR_383935.5;extra_copy_number=0
CM058255.1	Liftoff	exon	34156968	34157232	.	+	.	ID=exon-XR_383935.5-2;Parent=rna-XR_383935.5;Dbxref=GeneID:102637304,GenBank:XR_383935.5,MGI:MGI:5593309;gbkey=ncRNA;gene=Gm34150;product=predicted gene%2C 34150%2C transcript variant X2;transcript_id=XR_383935.5;extra_copy_number=0
CM058255.1	Liftoff	exon	34157818	34157993	.	+	.	ID=exon-XR_383935.5-3;Parent=rna-XR_383935.5;Dbxref=GeneID:102637304,GenBank:XR_383935.5,MGI:MGI:5593309;gbkey=ncRNA;gene=Gm34150;product=predicted gene%2C 34150%2C transcript variant X2;transcript_id=XR_383935.5;extra_copy_number=0
CM058255.1	Liftoff	exon	34158437	34158896	.	+	.	ID=exon-XR_383935.5-4;Parent=rna-XR_383935.5;Dbxref=GeneID:102637304,GenBank:XR_383935.5,MGI:MGI:5593309;gbkey=ncRNA;gene=Gm34150;product=predicted gene%2C 34150%2C transcript variant X2;transcript_id=XR_383935.5;extra_copy_number=0
CM058255.1	Liftoff	lnc_RNA	34156616	34158896	.	+	.	ID=rna-XR_383933.5;Parent=gene-Gm34150;Dbxref=GeneID:102637304,GenBank:XR_383933.5,MGI:MGI:5593309;Name=XR_383933.5;gbkey=ncRNA;gene=Gm34150;model_evidence=Supporting evidence includes similarity to: 2 ESTs%2C and 100%25 coverage of the annotated genomic feature by RNAseq alignments%2C including 8 samples with support for all annotated introns;product=predicted gene%2C 34150%2C transcript variant X1;transcript_id=XR_383933.5;extra_copy_number=0
CM058255.1	Liftoff	exon	34156616	34156842	.	+	.	ID=exon-XR_383933.5-1;Parent=rna-XR_383933.5;Dbxref=GeneID:102637304,GenBank:XR_383933.5,MGI:MGI:5593309;gbkey=ncRNA;gene=Gm34150;product=predicted gene%2C 34150%2C transcript variant X1;transcript_id=XR_383933.5;extra_copy_number=0
CM058255.1	Liftoff	exon	34156968	34157232	.	+	.	ID=exon-XR_383933.5-2;Parent=rna-XR_383933.5;Dbxref=GeneID:102637304,GenBank:XR_383933.5,MGI:MGI:5593309;gbkey=ncRNA;gene=Gm34150;product=predicted gene%2C 34150%2C transcript variant X1;transcript_id=XR_383933.5;extra_copy_number=0
CM058255.1	Liftoff	exon	34157818	34157993	.	+	.	ID=exon-XR_383933.5-3;Parent=rna-XR_383933.5;Dbxref=GeneID:102637304,GenBank:XR_383933.5,MGI:MGI:5593309;gbkey=ncRNA;gene=Gm34150;product=predicted gene%2C 34150%2C transcript variant X1;transcript_id=XR_383933.5;extra_copy_number=0
CM058255.1	Liftoff	exon	34158437	34158896	.	+	.	ID=exon-XR_383933.5-4;Parent=rna-XR_383933.5;Dbxref=GeneID:102637304,GenBank:XR_383933.5,MGI:MGI:5593309;gbkey=ncRNA;gene=Gm34150;product=predicted gene%2C 34150%2C transcript variant X1;transcript_id=XR_383933.5;extra_copy_number=0
CM058255.1	Liftoff	lnc_RNA	34156616	34158896	.	+	.	ID=rna-XR_383934.5;Parent=gene-Gm34150;Dbxref=GeneID:102637304,GenBank:XR_383934.5,MGI:MGI:5593309;Name=XR_383934.5;gbkey=ncRNA;gene=Gm34150;model_evidence=Supporting evidence includes similarity to: 1 EST%2C and 100%25 coverage of the annotated genomic feature by RNAseq alignments%2C including 12 samples with support for all annotated introns;product=predicted gene%2C 34150%2C transcript variant X3;transcript_id=XR_383934.5;extra_copy_number=0
CM058255.1	Liftoff	exon	34156616	34156842	.	+	.	ID=exon-XR_383934.5-1;Parent=rna-XR_383934.5;Dbxref=GeneID:102637304,GenBank:XR_383934.5,MGI:MGI:5593309;gbkey=ncRNA;gene=Gm34150;product=predicted gene%2C 34150%2C transcript variant X3;transcript_id=XR_383934.5;extra_copy_number=0
CM058255.1	Liftoff	exon	34157818	34157993	.	+	.	ID=exon-XR_383934.5-2;Parent=rna-XR_383934.5;Dbxref=GeneID:102637304,GenBank:XR_383934.5,MGI:MGI:5593309;gbkey=ncRNA;gene=Gm34150;product=predicted gene%2C 34150%2C transcript variant X3;transcript_id=XR_383934.5;extra_copy_number=0
CM058255.1	Liftoff	exon	34158437	34158896	.	+	.	ID=exon-XR_383934.5-3;Parent=rna-XR_383934.5;Dbxref=GeneID:102637304,GenBank:XR_383934.5,MGI:MGI:5593309;gbkey=ncRNA;gene=Gm34150;product=predicted gene%2C 34150%2C transcript variant X3;transcript_id=XR_383934.5;extra_copy_number=0
CM058255.1	Liftoff	gene	34234991	34238325	.	-	.	ID=gene-Gm34316;Dbxref=GeneID:102637530,MGI:MGI:5593475;Name=Gm34316;description=predicted gene%2C 34316;gbkey=Gene;gene=Gm34316;gene_biotype=lncRNA;coverage=1.0;sequence_ID=1.0;extra_copy_number=0;copy_num_ID=gene-Gm34316_0
CM058255.1	Liftoff	lnc_RNA	34234991	34238241	.	-	.	ID=rna-XR_383937.3;Parent=gene-Gm34316;Dbxref=GeneID:102637530,GenBank:XR_383937.3,MGI:MGI:5593475;Name=XR_383937.3;gbkey=ncRNA;gene=Gm34316;model_evidence=Supporting evidence includes similarity to: 100%25 coverage of the annotated genomic feature by RNAseq alignments%2C including 4 samples with support for all annotated introns;product=predicted gene%2C 34316%2C transcript variant X1;transcript_id=XR_383937.3;extra_copy_number=0
CM058255.1	Liftoff	exon	34234991	34235691	.	-	.	ID=exon-XR_383937.3-3;Parent=rna-XR_383937.3;Dbxref=GeneID:102637530,GenBank:XR_383937.3,MGI:MGI:5593475;gbkey=ncRNA;gene=Gm34316;product=predicted gene%2C 34316%2C transcript variant X1;transcript_id=XR_383937.3;extra_copy_number=0
CM058255.1	Liftoff	exon	34236611	34236680	.	-	.	ID=exon-XR_383937.3-2;Parent=rna-XR_383937.3;Dbxref=GeneID:102637530,GenBank:XR_383937.3,MGI:MGI:5593475;gbkey=ncRNA;gene=Gm34316;product=predicted gene%2C 34316%2C transcript variant X1;transcript_id=XR_383937.3;extra_copy_number=0
CM058255.1	Liftoff	exon	34237380	34238241	.	-	.	ID=exon-XR_383937.3-1;Parent=rna-XR_383937.3;Dbxref=GeneID:102637530,GenBank:XR_383937.3,MGI:MGI:5593475;gbkey=ncRNA;gene=Gm34316;product=predicted gene%2C 34316%2C transcript variant X1;transcript_id=XR_383937.3;extra_copy_number=0
CM058255.1	Liftoff	lnc_RNA	34234991	34238325	.	-	.	ID=rna-XR_875145.1;Parent=gene-Gm34316;Dbxref=GeneID:102637530,GenBank:XR_875145.1,MGI:MGI:5593475;Name=XR_875145.1;gbkey=ncRNA;gene=Gm34316;model_evidence=Supporting evidence includes similarity to: 100%25 coverage of the annotated genomic feature by RNAseq alignments%2C including 1 sample with support for all annotated introns;product=predicted gene%2C 34316%2C transcript variant X2;transcript_id=XR_875145.1;extra_copy_number=0
CM058255.1	Liftoff	exon	34234991	34235691	.	-	.	ID=exon-XR_875145.1-4;Parent=rna-XR_875145.1;Dbxref=GeneID:102637530,GenBank:XR_875145.1,MGI:MGI:5593475;gbkey=ncRNA;gene=Gm34316;product=predicted gene%2C 34316%2C transcript variant X2;transcript_id=XR_875145.1;extra_copy_number=0
CM058255.1	Liftoff	exon	34236611	34236680	.	-	.	ID=exon-XR_875145.1-3;Parent=rna-XR_875145.1;Dbxref=GeneID:102637530,GenBank:XR_875145.1,MGI:MGI:5593475;gbkey=ncRNA;gene=Gm34316;product=predicted gene%2C 34316%2C transcript variant X2;transcript_id=XR_875145.1;extra_copy_number=0
CM058255.1	Liftoff	exon	34237380	34237961	.	-	.	ID=exon-XR_875145.1-2;Parent=rna-XR_875145.1;Dbxref=GeneID:102637530,GenBank:XR_875145.1,MGI:MGI:5593475;gbkey=ncRNA;gene=Gm34316;product=predicted gene%2C 34316%2C transcript variant X2;transcript_id=XR_875145.1;extra_copy_number=0
CM058255.1	Liftoff	exon	34238280	34238325	.	-	.	ID=exon-XR_875145.1-1;Parent=rna-XR_875145.1;Dbxref=GeneID:102637530,GenBank:XR_875145.1,MGI:MGI:5593475;gbkey=ncRNA;gene=Gm34316;product=predicted gene%2C 34316%2C transcript variant X2;transcript_id=XR_875145.1;extra_copy_number=0
CM058255.1	Liftoff	match	34242651	34243052	.	+	.	ID=6b947449-132b-4df0-a8d2-7afae3f7ca9f;Target=NG_152966.1 1 402 +;assembly_bases_aln=402;assembly_bases_seq=402;bit_score=749.182;blast_aligner=1;blast_score=402;common_component=0;e_value=0;filter_score=0;for_remapping=2;gap_count=0;hsp_percent_coverage=100;matchable_bases=402;matched_bases=402;num_ident=402;num_mismatch=0;pct_coverage=100;pct_coverage_hiqual=100;pct_identity_gap=100;pct_identity_gapopen_only=100;pct_identity_ungap=100;rank=1;weighted_identity=1;coverage=1.0;sequence_ID=1.0;extra_copy_number=0;copy_num_ID=6b947449-132b-4df0-a8d2-7afae3f7ca9f_0
CM058255.1	Liftoff	enhancer	34242751	34242952	.	.	.	ID=id-GeneID:128927336;Dbxref=GeneID:128927336;Note=cis-regulatory module chr15:36390760-36390961 (MGSCv37/mm9 assembly coordinates);experiment=EXISTENCE:reporter gene assay evidence [ECO:0000049][PMID:25872643];function=activates a minimal SCP1 promoter by CapStarr-seq with weak activity in P5424 T cells {active_cell/tissue: P5424 T cell};gbkey=regulatory;regulatory_class=enhancer;coverage=1.0;sequence_ID=1.0;extra_copy_number=0;copy_num_ID=id-GeneID:128927336_0
CM058255.1	Liftoff	biological_region	34242751	34242952	.	+	.	ID=id-GeneID:128927336-2;Dbxref=GeneID:128927336;Name=biological region;gbkey=Region;standard_name=CapStarr-seq enhancer MGSCv37_chr15:36390760-36390961;coverage=1.0;sequence_ID=1.0;extra_copy_number=0;copy_num_ID=id-GeneID:128927336-2_0
CM058255.1	Liftoff	gene	34259414	34278537	.	-	.	ID=gene-Ankrd46;Dbxref=GeneID:68839,MGI:MGI:1916089;Name=Ankrd46;description=ankyrin repeat domain 46;gbkey=Gene;gene=Ankrd46;gene_biotype=protein_coding;gene_synonym=1110054N06Rik;coverage=1.0;sequence_ID=1.0;valid_ORFs=3;extra_copy_number=0;copy_num_ID=gene-Ankrd46_0
CM058255.1	Liftoff	mRNA	34259414	34278480	.	-	.	ID=rna-NM_001358006.1;Parent=gene-Ankrd46;Dbxref=GeneID:68839,GenBank:NM_001358006.1,MGI:MGI:1916089;Name=NM_001358006.1;gbkey=mRNA;gene=Ankrd46;product=ankyrin repeat domain 46%2C transcript variant 2;transcript_id=NM_001358006.1;matches_ref_protein=True;valid_ORF=True;extra_copy_number=0
CM058255.1	Liftoff	exon	34259414	34261219	.	-	.	ID=exon-NM_001358006.1-5;Parent=rna-NM_001358006.1;Dbxref=GeneID:68839,GenBank:NM_001358006.1,MGI:MGI:1916089;gbkey=mRNA;gene=Ankrd46;product=ankyrin repeat domain 46%2C transcript variant 2;transcript_id=NM_001358006.1;extra_copy_number=0
CM058255.1	Liftoff	exon	34265727	34265885	.	-	.	ID=exon-NM_001358006.1-4;Parent=rna-NM_001358006.1;Dbxref=GeneID:68839,GenBank:NM_001358006.1,MGI:MGI:1916089;gbkey=mRNA;gene=Ankrd46;product=ankyrin repeat domain 46%2C transcript variant 2;transcript_id=NM_001358006.1;extra_copy_number=0
CM058255.1	Liftoff	exon	34267541	34267873	.	-	.	ID=exon-NM_001358006.1-3;Parent=rna-NM_001358006.1;Dbxref=GeneID:68839,GenBank:NM_001358006.1,MGI:MGI:1916089;gbkey=mRNA;gene=Ankrd46;product=ankyrin repeat domain 46%2C transcript variant 2;transcript_id=NM_001358006.1;extra_copy_number=0
CM058255.1	Liftoff	exon	34277623	34277739	.	-	.	ID=exon-NM_001358006.1-2;Parent=rna-NM_001358006.1;Dbxref=GeneID:68839,GenBank:NM_001358006.1,MGI:MGI:1916089;gbkey=mRNA;gene=Ankrd46;product=ankyrin repeat domain 46%2C transcript variant 2;transcript_id=NM_001358006.1;extra_copy_number=0
CM058255.1	Liftoff	exon	34278170	34278480	.	-	.	ID=exon-NM_001358006.1-1;Parent=rna-NM_001358006.1;Dbxref=GeneID:68839,GenBank:NM_001358006.1,MGI:MGI:1916089;gbkey=mRNA;gene=Ankrd46;product=ankyrin repeat domain 46%2C transcript variant 2;transcript_id=NM_001358006.1;extra_copy_number=0
CM058255.1	Liftoff	CDS	34261003	34261219	.	-	.	ID=cds-NP_001344935.1;Parent=rna-NM_001358006.1;Dbxref=CCDS:CCDS27429.1,GeneID:68839,GenBank:NP_001344935.1,MGI:MGI:1916089;Name=NP_001344935.1;gbkey=CDS;gene=Ankrd46;product=ankyrin repeat domain-containing protein 46;protein_id=NP_001344935.1;extra_copy_number=0
CM058255.1	Liftoff	CDS	34265727	34265885	.	-	.	ID=cds-NP_001344935.1;Parent=rna-NM_001358006.1;Dbxref=CCDS:CCDS27429.1,GeneID:68839,GenBank:NP_001344935.1,MGI:MGI:1916089;Name=NP_001344935.1;gbkey=CDS;gene=Ankrd46;product=ankyrin repeat domain-containing protein 46;protein_id=NP_001344935.1;extra_copy_number=0
CM058255.1	Liftoff	CDS	34267541	34267851	.	-	.	ID=cds-NP_001344935.1;Parent=rna-NM_001358006.1;Dbxref=CCDS:CCDS27429.1,GeneID:68839,GenBank:NP_001344935.1,MGI:MGI:1916089;Name=NP_001344935.1;gbkey=CDS;gene=Ankrd46;product=ankyrin repeat domain-containing protein 46;protein_id=NP_001344935.1;extra_copy_number=0
CM058255.1	Liftoff	mRNA	34259414	34278480	.	-	.	ID=rna-NM_001358007.1;Parent=gene-Ankrd46;Dbxref=GeneID:68839,GenBank:NM_001358007.1,MGI:MGI:1916089;Name=NM_001358007.1;gbkey=mRNA;gene=Ankrd46;product=ankyrin repeat domain 46%2C transcript variant 1;transcript_id=NM_001358007.1;matches_ref_protein=True;valid_ORF=True;extra_copy_number=0
CM058255.1	Liftoff	exon	34259414	34261219	.	-	.	ID=exon-NM_001358007.1-5;Parent=rna-NM_001358007.1;Dbxref=GeneID:68839,GenBank:NM_001358007.1,MGI:MGI:1916089;gbkey=mRNA;gene=Ankrd46;product=ankyrin repeat domain 46%2C transcript variant 1;transcript_id=NM_001358007.1;extra_copy_number=0
CM058255.1	Liftoff	exon	34265727	34265885	.	-	.	ID=exon-NM_001358007.1-4;Parent=rna-NM_001358007.1;Dbxref=GeneID:68839,GenBank:NM_001358007.1,MGI:MGI:1916089;gbkey=mRNA;gene=Ankrd46;product=ankyrin repeat domain 46%2C transcript variant 1;transcript_id=NM_001358007.1;extra_copy_number=0
CM058255.1	Liftoff	exon	34267541	34267873	.	-	.	ID=exon-NM_001358007.1-3;Parent=rna-NM_001358007.1;Dbxref=GeneID:68839,GenBank:NM_001358007.1,MGI:MGI:1916089;gbkey=mRNA;gene=Ankrd46;product=ankyrin repeat domain 46%2C transcript variant 1;transcript_id=NM_001358007.1;extra_copy_number=0
CM058255.1	Liftoff	exon	34277623	34277739	.	-	.	ID=exon-NM_001358007.1-2;Parent=rna-NM_001358007.1;Dbxref=GeneID:68839,GenBank:NM_001358007.1,MGI:MGI:1916089;gbkey=mRNA;gene=Ankrd46;product=ankyrin repeat domain 46%2C transcript variant 1;transcript_id=NM_001358007.1;extra_copy_number=0
CM058255.1	Liftoff	exon	34278086	34278480	.	-	.	ID=exon-NM_001358007.1-1;Parent=rna-NM_001358007.1;Dbxref=GeneID:68839,GenBank:NM_001358007.1,MGI:MGI:1916089;gbkey=mRNA;gene=Ankrd46;product=ankyrin repeat domain 46%2C transcript variant 1;transcript_id=NM_001358007.1;extra_copy_number=0
CM058255.1	Liftoff	CDS	34261003	34261219	.	-	.	ID=cds-NP_001344936.1;Parent=rna-NM_001358007.1;Dbxref=CCDS:CCDS27429.1,GeneID:68839,GenBank:NP_001344936.1,MGI:MGI:1916089;Name=NP_001344936.1;gbkey=CDS;gene=Ankrd46;product=ankyrin repeat domain-containing protein 46;protein_id=NP_001344936.1;extra_copy_number=0
CM058255.1	Liftoff	CDS	34265727	34265885	.	-	.	ID=cds-NP_001344936.1;Parent=rna-NM_001358007.1;Dbxref=CCDS:CCDS27429.1,GeneID:68839,GenBank:NP_001344936.1,MGI:MGI:1916089;Name=NP_001344936.1;gbkey=CDS;gene=Ankrd46;product=ankyrin repeat domain-containing protein 46;protein_id=NP_001344936.1;extra_copy_number=0
CM058255.1	Liftoff	CDS	34267541	34267851	.	-	.	ID=cds-NP_001344936.1;Parent=rna-NM_001358007.1;Dbxref=CCDS:CCDS27429.1,GeneID:68839,GenBank:NP_001344936.1,MGI:MGI:1916089;Name=NP_001344936.1;gbkey=CDS;gene=Ankrd46;product=ankyrin repeat domain-containing protein 46;protein_id=NP_001344936.1;extra_copy_number=0
CM058255.1	Liftoff	mRNA	34259414	34278537	.	-	.	ID=rna-NM_175134.4;Parent=gene-Ankrd46;Dbxref=GeneID:68839,GenBank:NM_175134.4,MGI:MGI:1916089;Name=NM_175134.4;gbkey=mRNA;gene=Ankrd46;product=ankyrin repeat domain 46%2C transcript variant 3;tag=RefSeq Select;transcript_id=NM_175134.4;matches_ref_protein=True;valid_ORF=True;extra_copy_number=0
CM058255.1	Liftoff	exon	34259414	34261219	.	-	.	ID=exon-NM_175134.4-5;Parent=rna-NM_175134.4;Dbxref=GeneID:68839,GenBank:NM_175134.4,MGI:MGI:1916089;gbkey=mRNA;gene=Ankrd46;product=ankyrin repeat domain 46%2C transcript variant 3;tag=RefSeq Select;transcript_id=NM_175134.4;extra_copy_number=0
CM058255.1	Liftoff	exon	34265727	34265885	.	-	.	ID=exon-NM_175134.4-4;Parent=rna-NM_175134.4;Dbxref=GeneID:68839,GenBank:NM_175134.4,MGI:MGI:1916089;gbkey=mRNA;gene=Ankrd46;product=ankyrin repeat domain 46%2C transcript variant 3;tag=RefSeq Select;transcript_id=NM_175134.4;extra_copy_number=0
CM058255.1	Liftoff	exon	34267541	34267873	.	-	.	ID=exon-NM_175134.4-3;Parent=rna-NM_175134.4;Dbxref=GeneID:68839,GenBank:NM_175134.4,MGI:MGI:1916089;gbkey=mRNA;gene=Ankrd46;product=ankyrin repeat domain 46%2C transcript variant 3;tag=RefSeq Select;transcript_id=NM_175134.4;extra_copy_number=0
CM058255.1	Liftoff	exon	34277623	34277739	.	-	.	ID=exon-NM_175134.4-2;Parent=rna-NM_175134.4;Dbxref=GeneID:68839,GenBank:NM_175134.4,MGI:MGI:1916089;gbkey=mRNA;gene=Ankrd46;product=ankyrin repeat domain 46%2C transcript variant 3;tag=RefSeq Select;transcript_id=NM_175134.4;extra_copy_number=0
CM058255.1	Liftoff	exon	34278473	34278537	.	-	.	ID=exon-NM_175134.4-1;Parent=rna-NM_175134.4;Dbxref=GeneID:68839,GenBank:NM_175134.4,MGI:MGI:1916089;gbkey=mRNA;gene=Ankrd46;product=ankyrin repeat domain 46%2C transcript variant 3;tag=RefSeq Select;transcript_id=NM_175134.4;extra_copy_number=0
CM058255.1	Liftoff	CDS	34261003	34261219	.	-	.	ID=cds-NP_780343.1;Parent=rna-NM_175134.4;Dbxref=CCDS:CCDS27429.1,GeneID:68839,GenBank:NP_780343.1,MGI:MGI:1916089;Name=NP_780343.1;gbkey=CDS;gene=Ankrd46;product=ankyrin repeat domain-containing protein 46;protein_id=NP_780343.1;tag=RefSeq Select;extra_copy_number=0
CM058255.1	Liftoff	CDS	34265727	34265885	.	-	.	ID=cds-NP_780343.1;Parent=rna-NM_175134.4;Dbxref=CCDS:CCDS27429.1,GeneID:68839,GenBank:NP_780343.1,MGI:MGI:1916089;Name=NP_780343.1;gbkey=CDS;gene=Ankrd46;product=ankyrin repeat domain-containing protein 46;protein_id=NP_780343.1;tag=RefSeq Select;extra_copy_number=0
CM058255.1	Liftoff	CDS	34267541	34267851	.	-	.	ID=cds-NP_780343.1;Parent=rna-NM_175134.4;Dbxref=CCDS:CCDS27429.1,GeneID:68839,GenBank:NP_780343.1,MGI:MGI:1916089;Name=NP_780343.1;gbkey=CDS;gene=Ankrd46;product=ankyrin repeat domain-containing protein 46;protein_id=NP_780343.1;tag=RefSeq Select;extra_copy_number=0
CM058255.1	Liftoff	gene	34285809	34341892	.	-	.	ID=gene-Snx31;Dbxref=GeneID:66696,MGI:MGI:1913946;Name=Snx31;description=sorting nexin 31;gbkey=Gene;gene=Snx31;gene_biotype=protein_coding;gene_synonym=4631426E05Rik;coverage=1.0;sequence_ID=1.0;valid_ORFs=5;extra_copy_number=0;copy_num_ID=gene-Snx31_0
CM058255.1	Liftoff	mRNA	34285809	34337336	.	-	.	ID=rna-NM_001347022.2;Parent=gene-Snx31;Dbxref=GeneID:66696,GenBank:NM_001347022.2,MGI:MGI:1913946;Name=NM_001347022.2;gbkey=mRNA;gene=Snx31;product=sorting nexin 31%2C transcript variant 2;tag=RefSeq Select;transcript_id=NM_001347022.2;matches_ref_protein=True;valid_ORF=True;extra_copy_number=0
CM058255.1	Liftoff	exon	34285809	34287220	.	-	.	ID=exon-NM_001347022.2-14;Parent=rna-NM_001347022.2;Dbxref=GeneID:66696,GenBank:NM_001347022.2,MGI:MGI:1913946;gbkey=mRNA;gene=Snx31;product=sorting nexin 31%2C transcript variant 2;tag=RefSeq Select;transcript_id=NM_001347022.2;extra_copy_number=0
CM058255.1	Liftoff	exon	34289446	34289502	.	-	.	ID=exon-NM_001347022.2-13;Parent=rna-NM_001347022.2;Dbxref=GeneID:66696,GenBank:NM_001347022.2,MGI:MGI:1913946;gbkey=mRNA;gene=Snx31;product=sorting nexin 31%2C transcript variant 2;tag=RefSeq Select;transcript_id=NM_001347022.2;extra_copy_number=0
CM058255.1	Liftoff	exon	34299346	34299423	.	-	.	ID=exon-NM_001347022.2-12;Parent=rna-NM_001347022.2;Dbxref=GeneID:66696,GenBank:NM_001347022.2,MGI:MGI:1913946;gbkey=mRNA;gene=Snx31;product=sorting nexin 31%2C transcript variant 2;tag=RefSeq Select;transcript_id=NM_001347022.2;extra_copy_number=0
CM058255.1	Liftoff	exon	34305190	34305303	.	-	.	ID=exon-NM_001347022.2-11;Parent=rna-NM_001347022.2;Dbxref=GeneID:66696,GenBank:NM_001347022.2,MGI:MGI:1913946;gbkey=mRNA;gene=Snx31;product=sorting nexin 31%2C transcript variant 2;tag=RefSeq Select;transcript_id=NM_001347022.2;extra_copy_number=0
CM058255.1	Liftoff	exon	34307327	34307530	.	-	.	ID=exon-NM_001347022.2-10;Parent=rna-NM_001347022.2;Dbxref=GeneID:66696,GenBank:NM_001347022.2,MGI:MGI:1913946;gbkey=mRNA;gene=Snx31;product=sorting nexin 31%2C transcript variant 2;tag=RefSeq Select;transcript_id=NM_001347022.2;extra_copy_number=0
CM058255.1	Liftoff	exon	34309440	34309532	.	-	.	ID=exon-NM_001347022.2-9;Parent=rna-NM_001347022.2;Dbxref=GeneID:66696,GenBank:NM_001347022.2,MGI:MGI:1913946;gbkey=mRNA;gene=Snx31;product=sorting nexin 31%2C transcript variant 2;tag=RefSeq Select;transcript_id=NM_001347022.2;extra_copy_number=0
CM058255.1	Liftoff	exon	34312529	34312598	.	-	.	ID=exon-NM_001347022.2-8;Parent=rna-NM_001347022.2;Dbxref=GeneID:66696,GenBank:NM_001347022.2,MGI:MGI:1913946;gbkey=mRNA;gene=Snx31;product=sorting nexin 31%2C transcript variant 2;tag=RefSeq Select;transcript_id=NM_001347022.2;extra_copy_number=0
CM058255.1	Liftoff	exon	34316170	34316257	.	-	.	ID=exon-NM_001347022.2-7;Parent=rna-NM_001347022.2;Dbxref=GeneID:66696,GenBank:NM_001347022.2,MGI:MGI:1913946;gbkey=mRNA;gene=Snx31;product=sorting nexin 31%2C transcript variant 2;tag=RefSeq Select;transcript_id=NM_001347022.2;extra_copy_number=0
CM058255.1	Liftoff	exon	34319267	34319357	.	-	.	ID=exon-NM_001347022.2-6;Parent=rna-NM_001347022.2;Dbxref=GeneID:66696,GenBank:NM_001347022.2,MGI:MGI:1913946;gbkey=mRNA;gene=Snx31;product=sorting nexin 31%2C transcript variant 2;tag=RefSeq Select;transcript_id=NM_001347022.2;extra_copy_number=0
CM058255.1	Liftoff	exon	34321056	34321166	.	-	.	ID=exon-NM_001347022.2-5;Parent=rna-NM_001347022.2;Dbxref=GeneID:66696,GenBank:NM_001347022.2,MGI:MGI:1913946;gbkey=mRNA;gene=Snx31;product=sorting nexin 31%2C transcript variant 2;tag=RefSeq Select;transcript_id=NM_001347022.2;extra_copy_number=0
CM058255.1	Liftoff	exon	34327308	34327372	.	-	.	ID=exon-NM_001347022.2-4;Parent=rna-NM_001347022.2;Dbxref=GeneID:66696,GenBank:NM_001347022.2,MGI:MGI:1913946;gbkey=mRNA;gene=Snx31;product=sorting nexin 31%2C transcript variant 2;tag=RefSeq Select;transcript_id=NM_001347022.2;extra_copy_number=0
CM058255.1	Liftoff	exon	34328539	34328653	.	-	.	ID=exon-NM_001347022.2-3;Parent=rna-NM_001347022.2;Dbxref=GeneID:66696,GenBank:NM_001347022.2,MGI:MGI:1913946;gbkey=mRNA;gene=Snx31;product=sorting nexin 31%2C transcript variant 2;tag=RefSeq Select;transcript_id=NM_001347022.2;extra_copy_number=0
CM058255.1	Liftoff	exon	34337023	34337097	.	-	.	ID=exon-NM_001347022.2-2;Parent=rna-NM_001347022.2;Dbxref=GeneID:66696,GenBank:NM_001347022.2,MGI:MGI:1913946;gbkey=mRNA;gene=Snx31;product=sorting nexin 31%2C transcript variant 2;tag=RefSeq Select;transcript_id=NM_001347022.2;extra_copy_number=0
CM058255.1	Liftoff	exon	34337211	34337336	.	-	.	ID=exon-NM_001347022.2-1;Parent=rna-NM_001347022.2;Dbxref=GeneID:66696,GenBank:NM_001347022.2,MGI:MGI:1913946;gbkey=mRNA;gene=Snx31;product=sorting nexin 31%2C transcript variant 2;tag=RefSeq Select;transcript_id=NM_001347022.2;extra_copy_number=0
CM058255.1	Liftoff	CDS	34287128	34287220	.	-	.	ID=cds-NP_001333951.1;Parent=rna-NM_001347022.2;Dbxref=CCDS:CCDS84166.1,GeneID:66696,GenBank:NP_001333951.1,MGI:MGI:1913946;Name=NP_001333951.1;Note=isoform 2 is encoded by transcript variant 2;gbkey=CDS;gene=Snx31;product=sorting nexin-31 isoform 2;protein_id=NP_001333951.1;tag=RefSeq Select;extra_copy_number=0
CM058255.1	Liftoff	CDS	34289446	34289502	.	-	.	ID=cds-NP_001333951.1;Parent=rna-NM_001347022.2;Dbxref=CCDS:CCDS84166.1,GeneID:66696,GenBank:NP_001333951.1,MGI:MGI:1913946;Name=NP_001333951.1;Note=isoform 2 is encoded by transcript variant 2;gbkey=CDS;gene=Snx31;product=sorting nexin-31 isoform 2;protein_id=NP_001333951.1;tag=RefSeq Select;extra_copy_number=0
CM058255.1	Liftoff	CDS	34299346	34299423	.	-	.	ID=cds-NP_001333951.1;Parent=rna-NM_001347022.2;Dbxref=CCDS:CCDS84166.1,GeneID:66696,GenBank:NP_001333951.1,MGI:MGI:1913946;Name=NP_001333951.1;Note=isoform 2 is encoded by transcript variant 2;gbkey=CDS;gene=Snx31;product=sorting nexin-31 isoform 2;protein_id=NP_001333951.1;tag=RefSeq Select;extra_copy_number=0
CM058255.1	Liftoff	CDS	34305190	34305303	.	-	.	ID=cds-NP_001333951.1;Parent=rna-NM_001347022.2;Dbxref=CCDS:CCDS84166.1,GeneID:66696,GenBank:NP_001333951.1,MGI:MGI:1913946;Name=NP_001333951.1;Note=isoform 2 is encoded by transcript variant 2;gbkey=CDS;gene=Snx31;product=sorting nexin-31 isoform 2;protein_id=NP_001333951.1;tag=RefSeq Select;extra_copy_number=0
CM058255.1	Liftoff	CDS	34307327	34307530	.	-	.	ID=cds-NP_001333951.1;Parent=rna-NM_001347022.2;Dbxref=CCDS:CCDS84166.1,GeneID:66696,GenBank:NP_001333951.1,MGI:MGI:1913946;Name=NP_001333951.1;Note=isoform 2 is encoded by transcript variant 2;gbkey=CDS;gene=Snx31;product=sorting nexin-31 isoform 2;protein_id=NP_001333951.1;tag=RefSeq Select;extra_copy_number=0
CM058255.1	Liftoff	CDS	34309440	34309532	.	-	.	ID=cds-NP_001333951.1;Parent=rna-NM_001347022.2;Dbxref=CCDS:CCDS84166.1,GeneID:66696,GenBank:NP_001333951.1,MGI:MGI:1913946;Name=NP_001333951.1;Note=isoform 2 is encoded by transcript variant 2;gbkey=CDS;gene=Snx31;product=sorting nexin-31 isoform 2;protein_id=NP_001333951.1;tag=RefSeq Select;extra_copy_number=0
CM058255.1	Liftoff	CDS	34312529	34312598	.	-	.	ID=cds-NP_001333951.1;Parent=rna-NM_001347022.2;Dbxref=CCDS:CCDS84166.1,GeneID:66696,GenBank:NP_001333951.1,MGI:MGI:1913946;Name=NP_001333951.1;Note=isoform 2 is encoded by transcript variant 2;gbkey=CDS;gene=Snx31;product=sorting nexin-31 isoform 2;protein_id=NP_001333951.1;tag=RefSeq Select;extra_copy_number=0
CM058255.1	Liftoff	CDS	34316170	34316257	.	-	.	ID=cds-NP_001333951.1;Parent=rna-NM_001347022.2;Dbxref=CCDS:CCDS84166.1,GeneID:66696,GenBank:NP_001333951.1,MGI:MGI:1913946;Name=NP_001333951.1;Note=isoform 2 is encoded by transcript variant 2;gbkey=CDS;gene=Snx31;product=sorting nexin-31 isoform 2;protein_id=NP_001333951.1;tag=RefSeq Select;extra_copy_number=0
CM058255.1	Liftoff	CDS	34319267	34319357	.	-	.	ID=cds-NP_001333951.1;Parent=rna-NM_001347022.2;Dbxref=CCDS:CCDS84166.1,GeneID:66696,GenBank:NP_001333951.1,MGI:MGI:1913946;Name=NP_001333951.1;Note=isoform 2 is encoded by transcript variant 2;gbkey=CDS;gene=Snx31;product=sorting nexin-31 isoform 2;protein_id=NP_001333951.1;tag=RefSeq Select;extra_copy_number=0
CM058255.1	Liftoff	CDS	34321056	34321166	.	-	.	ID=cds-NP_001333951.1;Parent=rna-NM_001347022.2;Dbxref=CCDS:CCDS84166.1,GeneID:66696,GenBank:NP_001333951.1,MGI:MGI:1913946;Name=NP_001333951.1;Note=isoform 2 is encoded by transcript variant 2;gbkey=CDS;gene=Snx31;product=sorting nexin-31 isoform 2;protein_id=NP_001333951.1;tag=RefSeq Select;extra_copy_number=0
CM058255.1	Liftoff	CDS	34327308	34327372	.	-	.	ID=cds-NP_001333951.1;Parent=rna-NM_001347022.2;Dbxref=CCDS:CCDS84166.1,GeneID:66696,GenBank:NP_001333951.1,MGI:MGI:1913946;Name=NP_001333951.1;Note=isoform 2 is encoded by transcript variant 2;gbkey=CDS;gene=Snx31;product=sorting nexin-31 isoform 2;protein_id=NP_001333951.1;tag=RefSeq Select;extra_copy_number=0
CM058255.1	Liftoff	CDS	34328539	34328653	.	-	.	ID=cds-NP_001333951.1;Parent=rna-NM_001347022.2;Dbxref=CCDS:CCDS84166.1,GeneID:66696,GenBank:NP_001333951.1,MGI:MGI:1913946;Name=NP_001333951.1;Note=isoform 2 is encoded by transcript variant 2;gbkey=CDS;gene=Snx31;product=sorting nexin-31 isoform 2;protein_id=NP_001333951.1;tag=RefSeq Select;extra_copy_number=0
CM058255.1	Liftoff	CDS	34337023	34337097	.	-	.	ID=cds-NP_001333951.1;Parent=rna-NM_001347022.2;Dbxref=CCDS:CCDS84166.1,GeneID:66696,GenBank:NP_001333951.1,MGI:MGI:1913946;Name=NP_001333951.1;Note=isoform 2 is encoded by transcript variant 2;gbkey=CDS;gene=Snx31;product=sorting nexin-31 isoform 2;protein_id=NP_001333951.1;tag=RefSeq Select;extra_copy_number=0
CM058255.1	Liftoff	CDS	34337211	34337276	.	-	.	ID=cds-NP_001333951.1;Parent=rna-NM_001347022.2;Dbxref=CCDS:CCDS84166.1,GeneID:66696,GenBank:NP_001333951.1,MGI:MGI:1913946;Name=NP_001333951.1;Note=isoform 2 is encoded by transcript variant 2;gbkey=CDS;gene=Snx31;product=sorting nexin-31 isoform 2;protein_id=NP_001333951.1;tag=RefSeq Select;extra_copy_number=0
CM058255.1	Liftoff	mRNA	34285809	34337336	.	-	.	ID=rna-NM_025712.5;Parent=gene-Snx31;Dbxref=GeneID:66696,GenBank:NM_025712.5,MGI:MGI:1913946;Name=NM_025712.5;gbkey=mRNA;gene=Snx31;product=sorting nexin 31%2C transcript variant 1;transcript_id=NM_025712.5;matches_ref_protein=True;valid_ORF=True;extra_copy_number=0
CM058255.1	Liftoff	exon	34285809	34287217	.	-	.	ID=exon-NM_025712.5-14;Parent=rna-NM_025712.5;Dbxref=GeneID:66696,GenBank:NM_025712.5,MGI:MGI:1913946;gbkey=mRNA;gene=Snx31;product=sorting nexin 31%2C transcript variant 1;transcript_id=NM_025712.5;extra_copy_number=0
CM058255.1	Liftoff	exon	34289446	34289502	.	-	.	ID=exon-NM_025712.5-13;Parent=rna-NM_025712.5;Dbxref=GeneID:66696,GenBank:NM_025712.5,MGI:MGI:1913946;gbkey=mRNA;gene=Snx31;product=sorting nexin 31%2C transcript variant 1;transcript_id=NM_025712.5;extra_copy_number=0
CM058255.1	Liftoff	exon	34299346	34299423	.	-	.	ID=exon-NM_025712.5-12;Parent=rna-NM_025712.5;Dbxref=GeneID:66696,GenBank:NM_025712.5,MGI:MGI:1913946;gbkey=mRNA;gene=Snx31;product=sorting nexin 31%2C transcript variant 1;transcript_id=NM_025712.5;extra_copy_number=0
CM058255.1	Liftoff	exon	34305190	34305303	.	-	.	ID=exon-NM_025712.5-11;Parent=rna-NM_025712.5;Dbxref=GeneID:66696,GenBank:NM_025712.5,MGI:MGI:1913946;gbkey=mRNA;gene=Snx31;product=sorting nexin 31%2C transcript variant 1;transcript_id=NM_025712.5;extra_copy_number=0
CM058255.1	Liftoff	exon	34307327	34307530	.	-	.	ID=exon-NM_025712.5-10;Parent=rna-NM_025712.5;Dbxref=GeneID:66696,GenBank:NM_025712.5,MGI:MGI:1913946;gbkey=mRNA;gene=Snx31;product=sorting nexin 31%2C transcript variant 1;transcript_id=NM_025712.5;extra_copy_number=0
CM058255.1	Liftoff	exon	34309440	34309532	.	-	.	ID=exon-NM_025712.5-9;Parent=rna-NM_025712.5;Dbxref=GeneID:66696,GenBank:NM_025712.5,MGI:MGI:1913946;gbkey=mRNA;gene=Snx31;product=sorting nexin 31%2C transcript variant 1;transcript_id=NM_025712.5;extra_copy_number=0
CM058255.1	Liftoff	exon	34312529	34312598	.	-	.	ID=exon-NM_025712.5-8;Parent=rna-NM_025712.5;Dbxref=GeneID:66696,GenBank:NM_025712.5,MGI:MGI:1913946;gbkey=mRNA;gene=Snx31;product=sorting nexin 31%2C transcript variant 1;transcript_id=NM_025712.5;extra_copy_number=0
CM058255.1	Liftoff	exon	34316170	34316257	.	-	.	ID=exon-NM_025712.5-7;Parent=rna-NM_025712.5;Dbxref=GeneID:66696,GenBank:NM_025712.5,MGI:MGI:1913946;gbkey=mRNA;gene=Snx31;product=sorting nexin 31%2C transcript variant 1;transcript_id=NM_025712.5;extra_copy_number=0
CM058255.1	Liftoff	exon	34319267	34319357	.	-	.	ID=exon-NM_025712.5-6;Parent=rna-NM_025712.5;Dbxref=GeneID:66696,GenBank:NM_025712.5,MGI:MGI:1913946;gbkey=mRNA;gene=Snx31;product=sorting nexin 31%2C transcript variant 1;transcript_id=NM_025712.5;extra_copy_number=0
CM058255.1	Liftoff	exon	34321056	34321166	.	-	.	ID=exon-NM_025712.5-5;Parent=rna-NM_025712.5;Dbxref=GeneID:66696,GenBank:NM_025712.5,MGI:MGI:1913946;gbkey=mRNA;gene=Snx31;product=sorting nexin 31%2C transcript variant 1;transcript_id=NM_025712.5;extra_copy_number=0
CM058255.1	Liftoff	exon	34327308	34327372	.	-	.	ID=exon-NM_025712.5-4;Parent=rna-NM_025712.5;Dbxref=GeneID:66696,GenBank:NM_025712.5,MGI:MGI:1913946;gbkey=mRNA;gene=Snx31;product=sorting nexin 31%2C transcript variant 1;transcript_id=NM_025712.5;extra_copy_number=0
CM058255.1	Liftoff	exon	34328539	34328653	.	-	.	ID=exon-NM_025712.5-3;Parent=rna-NM_025712.5;Dbxref=GeneID:66696,GenBank:NM_025712.5,MGI:MGI:1913946;gbkey=mRNA;gene=Snx31;product=sorting nexin 31%2C transcript variant 1;transcript_id=NM_025712.5;extra_copy_number=0
CM058255.1	Liftoff	exon	34337023	34337097	.	-	.	ID=exon-NM_025712.5-2;Parent=rna-NM_025712.5;Dbxref=GeneID:66696,GenBank:NM_025712.5,MGI:MGI:1913946;gbkey=mRNA;gene=Snx31;product=sorting nexin 31%2C transcript variant 1;transcript_id=NM_025712.5;extra_copy_number=0
CM058255.1	Liftoff	exon	34337211	34337336	.	-	.	ID=exon-NM_025712.5-1;Parent=rna-NM_025712.5;Dbxref=GeneID:66696,GenBank:NM_025712.5,MGI:MGI:1913946;gbkey=mRNA;gene=Snx31;product=sorting nexin 31%2C transcript variant 1;transcript_id=NM_025712.5;extra_copy_number=0
CM058255.1	Liftoff	CDS	34287128	34287217	.	-	.	ID=cds-NP_079988.3;Parent=rna-NM_025712.5;Dbxref=CCDS:CCDS27430.1,GeneID:66696,GenBank:NP_079988.3,MGI:MGI:1913946;Name=NP_079988.3;Note=isoform 1 is encoded by transcript variant 1;gbkey=CDS;gene=Snx31;product=sorting nexin-31 isoform 1;protein_id=NP_079988.3;extra_copy_number=0
CM058255.1	Liftoff	CDS	34289446	34289502	.	-	.	ID=cds-NP_079988.3;Parent=rna-NM_025712.5;Dbxref=CCDS:CCDS27430.1,GeneID:66696,GenBank:NP_079988.3,MGI:MGI:1913946;Name=NP_079988.3;Note=isoform 1 is encoded by transcript variant 1;gbkey=CDS;gene=Snx31;product=sorting nexin-31 isoform 1;protein_id=NP_079988.3;extra_copy_number=0
CM058255.1	Liftoff	CDS	34299346	34299423	.	-	.	ID=cds-NP_079988.3;Parent=rna-NM_025712.5;Dbxref=CCDS:CCDS27430.1,GeneID:66696,GenBank:NP_079988.3,MGI:MGI:1913946;Name=NP_079988.3;Note=isoform 1 is encoded by transcript variant 1;gbkey=CDS;gene=Snx31;product=sorting nexin-31 isoform 1;protein_id=NP_079988.3;extra_copy_number=0
CM058255.1	Liftoff	CDS	34305190	34305303	.	-	.	ID=cds-NP_079988.3;Parent=rna-NM_025712.5;Dbxref=CCDS:CCDS27430.1,GeneID:66696,GenBank:NP_079988.3,MGI:MGI:1913946;Name=NP_079988.3;Note=isoform 1 is encoded by transcript variant 1;gbkey=CDS;gene=Snx31;product=sorting nexin-31 isoform 1;protein_id=NP_079988.3;extra_copy_number=0
CM058255.1	Liftoff	CDS	34307327	34307530	.	-	.	ID=cds-NP_079988.3;Parent=rna-NM_025712.5;Dbxref=CCDS:CCDS27430.1,GeneID:66696,GenBank:NP_079988.3,MGI:MGI:1913946;Name=NP_079988.3;Note=isoform 1 is encoded by transcript variant 1;gbkey=CDS;gene=Snx31;product=sorting nexin-31 isoform 1;protein_id=NP_079988.3;extra_copy_number=0
CM058255.1	Liftoff	CDS	34309440	34309532	.	-	.	ID=cds-NP_079988.3;Parent=rna-NM_025712.5;Dbxref=CCDS:CCDS27430.1,GeneID:66696,GenBank:NP_079988.3,MGI:MGI:1913946;Name=NP_079988.3;Note=isoform 1 is encoded by transcript variant 1;gbkey=CDS;gene=Snx31;product=sorting nexin-31 isoform 1;protein_id=NP_079988.3;extra_copy_number=0
CM058255.1	Liftoff	CDS	34312529	34312598	.	-	.	ID=cds-NP_079988.3;Parent=rna-NM_025712.5;Dbxref=CCDS:CCDS27430.1,GeneID:66696,GenBank:NP_079988.3,MGI:MGI:1913946;Name=NP_079988.3;Note=isoform 1 is encoded by transcript variant 1;gbkey=CDS;gene=Snx31;product=sorting nexin-31 isoform 1;protein_id=NP_079988.3;extra_copy_number=0
CM058255.1	Liftoff	CDS	34316170	34316257	.	-	.	ID=cds-NP_079988.3;Parent=rna-NM_025712.5;Dbxref=CCDS:CCDS27430.1,GeneID:66696,GenBank:NP_079988.3,MGI:MGI:1913946;Name=NP_079988.3;Note=isoform 1 is encoded by transcript variant 1;gbkey=CDS;gene=Snx31;product=sorting nexin-31 isoform 1;protein_id=NP_079988.3;extra_copy_number=0
CM058255.1	Liftoff	CDS	34319267	34319357	.	-	.	ID=cds-NP_079988.3;Parent=rna-NM_025712.5;Dbxref=CCDS:CCDS27430.1,GeneID:66696,GenBank:NP_079988.3,MGI:MGI:1913946;Name=NP_079988.3;Note=isoform 1 is encoded by transcript variant 1;gbkey=CDS;gene=Snx31;product=sorting nexin-31 isoform 1;protein_id=NP_079988.3;extra_copy_number=0
CM058255.1	Liftoff	CDS	34321056	34321166	.	-	.	ID=cds-NP_079988.3;Parent=rna-NM_025712.5;Dbxref=CCDS:CCDS27430.1,GeneID:66696,GenBank:NP_079988.3,MGI:MGI:1913946;Name=NP_079988.3;Note=isoform 1 is encoded by transcript variant 1;gbkey=CDS;gene=Snx31;product=sorting nexin-31 isoform 1;protein_id=NP_079988.3;extra_copy_number=0
CM058255.1	Liftoff	CDS	34327308	34327372	.	-	.	ID=cds-NP_079988.3;Parent=rna-NM_025712.5;Dbxref=CCDS:CCDS27430.1,GeneID:66696,GenBank:NP_079988.3,MGI:MGI:1913946;Name=NP_079988.3;Note=isoform 1 is encoded by transcript variant 1;gbkey=CDS;gene=Snx31;product=sorting nexin-31 isoform 1;protein_id=NP_079988.3;extra_copy_number=0
CM058255.1	Liftoff	CDS	34328539	34328653	.	-	.	ID=cds-NP_079988.3;Parent=rna-NM_025712.5;Dbxref=CCDS:CCDS27430.1,GeneID:66696,GenBank:NP_079988.3,MGI:MGI:1913946;Name=NP_079988.3;Note=isoform 1 is encoded by transcript variant 1;gbkey=CDS;gene=Snx31;product=sorting nexin-31 isoform 1;protein_id=NP_079988.3;extra_copy_number=0
CM058255.1	Liftoff	CDS	34337023	34337097	.	-	.	ID=cds-NP_079988.3;Parent=rna-NM_025712.5;Dbxref=CCDS:CCDS27430.1,GeneID:66696,GenBank:NP_079988.3,MGI:MGI:1913946;Name=NP_079988.3;Note=isoform 1 is encoded by transcript variant 1;gbkey=CDS;gene=Snx31;product=sorting nexin-31 isoform 1;protein_id=NP_079988.3;extra_copy_number=0
CM058255.1	Liftoff	CDS	34337211	34337276	.	-	.	ID=cds-NP_079988.3;Parent=rna-NM_025712.5;Dbxref=CCDS:CCDS27430.1,GeneID:66696,GenBank:NP_079988.3,MGI:MGI:1913946;Name=NP_079988.3;Note=isoform 1 is encoded by transcript variant 1;gbkey=CDS;gene=Snx31;product=sorting nexin-31 isoform 1;protein_id=NP_079988.3;extra_copy_number=0
CM058255.1	Liftoff	mRNA	34286144	34337391	.	-	.	ID=rna-XM_006520147.2;Parent=gene-Snx31;Dbxref=GeneID:66696,GenBank:XM_006520147.2,MGI:MGI:1913946;Name=XM_006520147.2;gbkey=mRNA;gene=Snx31;model_evidence=Supporting evidence includes similarity to: 1 mRNA%2C 14 ESTs%2C 3 Proteins%2C 13 long SRA reads%2C and 99%25 coverage of the annotated genomic feature by RNAseq alignments%2C including 3 samples with support for all annotated introns;product=sorting nexin 31%2C transcript variant X2;transcript_id=XM_006520147.2;matches_ref_protein=True;valid_ORF=True;extra_copy_number=0
CM058255.1	Liftoff	exon	34286144	34287217	.	-	.	ID=exon-XM_006520147.2-14;Parent=rna-XM_006520147.2;Dbxref=GeneID:66696,GenBank:XM_006520147.2,MGI:MGI:1913946;gbkey=mRNA;gene=Snx31;product=sorting nexin 31%2C transcript variant X2;transcript_id=XM_006520147.2;extra_copy_number=0
CM058255.1	Liftoff	exon	34289446	34289499	.	-	.	ID=exon-XM_006520147.2-13;Parent=rna-XM_006520147.2;Dbxref=GeneID:66696,GenBank:XM_006520147.2,MGI:MGI:1913946;gbkey=mRNA;gene=Snx31;product=sorting nexin 31%2C transcript variant X2;transcript_id=XM_006520147.2;extra_copy_number=0
CM058255.1	Liftoff	exon	34299346	34299423	.	-	.	ID=exon-XM_006520147.2-12;Parent=rna-XM_006520147.2;Dbxref=GeneID:66696,GenBank:XM_006520147.2,MGI:MGI:1913946;gbkey=mRNA;gene=Snx31;product=sorting nexin 31%2C transcript variant X2;transcript_id=XM_006520147.2;extra_copy_number=0
CM058255.1	Liftoff	exon	34305190	34305303	.	-	.	ID=exon-XM_006520147.2-11;Parent=rna-XM_006520147.2;Dbxref=GeneID:66696,GenBank:XM_006520147.2,MGI:MGI:1913946;gbkey=mRNA;gene=Snx31;product=sorting nexin 31%2C transcript variant X2;transcript_id=XM_006520147.2;extra_copy_number=0
CM058255.1	Liftoff	exon	34307327	34307530	.	-	.	ID=exon-XM_006520147.2-10;Parent=rna-XM_006520147.2;Dbxref=GeneID:66696,GenBank:XM_006520147.2,MGI:MGI:1913946;gbkey=mRNA;gene=Snx31;product=sorting nexin 31%2C transcript variant X2;transcript_id=XM_006520147.2;extra_copy_number=0
CM058255.1	Liftoff	exon	34309440	34309532	.	-	.	ID=exon-XM_006520147.2-9;Parent=rna-XM_006520147.2;Dbxref=GeneID:66696,GenBank:XM_006520147.2,MGI:MGI:1913946;gbkey=mRNA;gene=Snx31;product=sorting nexin 31%2C transcript variant X2;transcript_id=XM_006520147.2;extra_copy_number=0
CM058255.1	Liftoff	exon	34312529	34312598	.	-	.	ID=exon-XM_006520147.2-8;Parent=rna-XM_006520147.2;Dbxref=GeneID:66696,GenBank:XM_006520147.2,MGI:MGI:1913946;gbkey=mRNA;gene=Snx31;product=sorting nexin 31%2C transcript variant X2;transcript_id=XM_006520147.2;extra_copy_number=0
CM058255.1	Liftoff	exon	34316170	34316257	.	-	.	ID=exon-XM_006520147.2-7;Parent=rna-XM_006520147.2;Dbxref=GeneID:66696,GenBank:XM_006520147.2,MGI:MGI:1913946;gbkey=mRNA;gene=Snx31;product=sorting nexin 31%2C transcript variant X2;transcript_id=XM_006520147.2;extra_copy_number=0
CM058255.1	Liftoff	exon	34319267	34319357	.	-	.	ID=exon-XM_006520147.2-6;Parent=rna-XM_006520147.2;Dbxref=GeneID:66696,GenBank:XM_006520147.2,MGI:MGI:1913946;gbkey=mRNA;gene=Snx31;product=sorting nexin 31%2C transcript variant X2;transcript_id=XM_006520147.2;extra_copy_number=0
CM058255.1	Liftoff	exon	34321056	34321166	.	-	.	ID=exon-XM_006520147.2-5;Parent=rna-XM_006520147.2;Dbxref=GeneID:66696,GenBank:XM_006520147.2,MGI:MGI:1913946;gbkey=mRNA;gene=Snx31;product=sorting nexin 31%2C transcript variant X2;transcript_id=XM_006520147.2;extra_copy_number=0
CM058255.1	Liftoff	exon	34327308	34327372	.	-	.	ID=exon-XM_006520147.2-4;Parent=rna-XM_006520147.2;Dbxref=GeneID:66696,GenBank:XM_006520147.2,MGI:MGI:1913946;gbkey=mRNA;gene=Snx31;product=sorting nexin 31%2C transcript variant X2;transcript_id=XM_006520147.2;extra_copy_number=0
CM058255.1	Liftoff	exon	34328539	34328653	.	-	.	ID=exon-XM_006520147.2-3;Parent=rna-XM_006520147.2;Dbxref=GeneID:66696,GenBank:XM_006520147.2,MGI:MGI:1913946;gbkey=mRNA;gene=Snx31;product=sorting nexin 31%2C transcript variant X2;transcript_id=XM_006520147.2;extra_copy_number=0
CM058255.1	Liftoff	exon	34337023	34337097	.	-	.	ID=exon-XM_006520147.2-2;Parent=rna-XM_006520147.2;Dbxref=GeneID:66696,GenBank:XM_006520147.2,MGI:MGI:1913946;gbkey=mRNA;gene=Snx31;product=sorting nexin 31%2C transcript variant X2;transcript_id=XM_006520147.2;extra_copy_number=0
CM058255.1	Liftoff	exon	34337211	34337391	.	-	.	ID=exon-XM_006520147.2-1;Parent=rna-XM_006520147.2;Dbxref=GeneID:66696,GenBank:XM_006520147.2,MGI:MGI:1913946;gbkey=mRNA;gene=Snx31;product=sorting nexin 31%2C transcript variant X2;transcript_id=XM_006520147.2;extra_copy_number=0
CM058255.1	Liftoff	CDS	34287128	34287217	.	-	.	ID=cds-XP_006520210.1;Parent=rna-XM_006520147.2;Dbxref=GeneID:66696,GenBank:XP_006520210.1,MGI:MGI:1913946;Name=XP_006520210.1;gbkey=CDS;gene=Snx31;product=sorting nexin-31 isoform X2;protein_id=XP_006520210.1;extra_copy_number=0
CM058255.1	Liftoff	CDS	34289446	34289499	.	-	.	ID=cds-XP_006520210.1;Parent=rna-XM_006520147.2;Dbxref=GeneID:66696,GenBank:XP_006520210.1,MGI:MGI:1913946;Name=XP_006520210.1;gbkey=CDS;gene=Snx31;product=sorting nexin-31 isoform X2;protein_id=XP_006520210.1;extra_copy_number=0
CM058255.1	Liftoff	CDS	34299346	34299423	.	-	.	ID=cds-XP_006520210.1;Parent=rna-XM_006520147.2;Dbxref=GeneID:66696,GenBank:XP_006520210.1,MGI:MGI:1913946;Name=XP_006520210.1;gbkey=CDS;gene=Snx31;product=sorting nexin-31 isoform X2;protein_id=XP_006520210.1;extra_copy_number=0
CM058255.1	Liftoff	CDS	34305190	34305303	.	-	.	ID=cds-XP_006520210.1;Parent=rna-XM_006520147.2;Dbxref=GeneID:66696,GenBank:XP_006520210.1,MGI:MGI:1913946;Name=XP_006520210.1;gbkey=CDS;gene=Snx31;product=sorting nexin-31 isoform X2;protein_id=XP_006520210.1;extra_copy_number=0
CM058255.1	Liftoff	CDS	34307327	34307530	.	-	.	ID=cds-XP_006520210.1;Parent=rna-XM_006520147.2;Dbxref=GeneID:66696,GenBank:XP_006520210.1,MGI:MGI:1913946;Name=XP_006520210.1;gbkey=CDS;gene=Snx31;product=sorting nexin-31 isoform X2;protein_id=XP_006520210.1;extra_copy_number=0
CM058255.1	Liftoff	CDS	34309440	34309532	.	-	.	ID=cds-XP_006520210.1;Parent=rna-XM_006520147.2;Dbxref=GeneID:66696,GenBank:XP_006520210.1,MGI:MGI:1913946;Name=XP_006520210.1;gbkey=CDS;gene=Snx31;product=sorting nexin-31 isoform X2;protein_id=XP_006520210.1;extra_copy_number=0
CM058255.1	Liftoff	CDS	34312529	34312598	.	-	.	ID=cds-XP_006520210.1;Parent=rna-XM_006520147.2;Dbxref=GeneID:66696,GenBank:XP_006520210.1,MGI:MGI:1913946;Name=XP_006520210.1;gbkey=CDS;gene=Snx31;product=sorting nexin-31 isoform X2;protein_id=XP_006520210.1;extra_copy_number=0
CM058255.1	Liftoff	CDS	34316170	34316257	.	-	.	ID=cds-XP_006520210.1;Parent=rna-XM_006520147.2;Dbxref=GeneID:66696,GenBank:XP_006520210.1,MGI:MGI:1913946;Name=XP_006520210.1;gbkey=CDS;gene=Snx31;product=sorting nexin-31 isoform X2;protein_id=XP_006520210.1;extra_copy_number=0
CM058255.1	Liftoff	CDS	34319267	34319357	.	-	.	ID=cds-XP_006520210.1;Parent=rna-XM_006520147.2;Dbxref=GeneID:66696,GenBank:XP_006520210.1,MGI:MGI:1913946;Name=XP_006520210.1;gbkey=CDS;gene=Snx31;product=sorting nexin-31 isoform X2;protein_id=XP_006520210.1;extra_copy_number=0
CM058255.1	Liftoff	CDS	34321056	34321166	.	-	.	ID=cds-XP_006520210.1;Parent=rna-XM_006520147.2;Dbxref=GeneID:66696,GenBank:XP_006520210.1,MGI:MGI:1913946;Name=XP_006520210.1;gbkey=CDS;gene=Snx31;product=sorting nexin-31 isoform X2;protein_id=XP_006520210.1;extra_copy_number=0
CM058255.1	Liftoff	CDS	34327308	34327372	.	-	.	ID=cds-XP_006520210.1;Parent=rna-XM_006520147.2;Dbxref=GeneID:66696,GenBank:XP_006520210.1,MGI:MGI:1913946;Name=XP_006520210.1;gbkey=CDS;gene=Snx31;product=sorting nexin-31 isoform X2;protein_id=XP_006520210.1;extra_copy_number=0
CM058255.1	Liftoff	CDS	34328539	34328653	.	-	.	ID=cds-XP_006520210.1;Parent=rna-XM_006520147.2;Dbxref=GeneID:66696,GenBank:XP_006520210.1,MGI:MGI:1913946;Name=XP_006520210.1;gbkey=CDS;gene=Snx31;product=sorting nexin-31 isoform X2;protein_id=XP_006520210.1;extra_copy_number=0
CM058255.1	Liftoff	CDS	34337023	34337097	.	-	.	ID=cds-XP_006520210.1;Parent=rna-XM_006520147.2;Dbxref=GeneID:66696,GenBank:XP_006520210.1,MGI:MGI:1913946;Name=XP_006520210.1;gbkey=CDS;gene=Snx31;product=sorting nexin-31 isoform X2;protein_id=XP_006520210.1;extra_copy_number=0
CM058255.1	Liftoff	CDS	34337211	34337276	.	-	.	ID=cds-XP_006520210.1;Parent=rna-XM_006520147.2;Dbxref=GeneID:66696,GenBank:XP_006520210.1,MGI:MGI:1913946;Name=XP_006520210.1;gbkey=CDS;gene=Snx31;product=sorting nexin-31 isoform X2;protein_id=XP_006520210.1;extra_copy_number=0
CM058255.1	Liftoff	mRNA	34286144	34337391	.	-	.	ID=rna-XM_017316726.2;Parent=gene-Snx31;Dbxref=GeneID:66696,GenBank:XM_017316726.2,MGI:MGI:1913946;Name=XM_017316726.2;gbkey=mRNA;gene=Snx31;model_evidence=Supporting evidence includes similarity to: 1 mRNA%2C 14 ESTs%2C 3 Proteins%2C 13 long SRA reads%2C and 99%25 coverage of the annotated genomic feature by RNAseq alignments%2C including 3 samples with support for all annotated introns;product=sorting nexin 31%2C transcript variant X1;transcript_id=XM_017316726.2;matches_ref_protein=True;valid_ORF=True;extra_copy_number=0
CM058255.1	Liftoff	exon	34286144	34287220	.	-	.	ID=exon-XM_017316726.2-14;Parent=rna-XM_017316726.2;Dbxref=GeneID:66696,GenBank:XM_017316726.2,MGI:MGI:1913946;gbkey=mRNA;gene=Snx31;product=sorting nexin 31%2C transcript variant X1;transcript_id=XM_017316726.2;extra_copy_number=0
CM058255.1	Liftoff	exon	34289446	34289499	.	-	.	ID=exon-XM_017316726.2-13;Parent=rna-XM_017316726.2;Dbxref=GeneID:66696,GenBank:XM_017316726.2,MGI:MGI:1913946;gbkey=mRNA;gene=Snx31;product=sorting nexin 31%2C transcript variant X1;transcript_id=XM_017316726.2;extra_copy_number=0
CM058255.1	Liftoff	exon	34299346	34299423	.	-	.	ID=exon-XM_017316726.2-12;Parent=rna-XM_017316726.2;Dbxref=GeneID:66696,GenBank:XM_017316726.2,MGI:MGI:1913946;gbkey=mRNA;gene=Snx31;product=sorting nexin 31%2C transcript variant X1;transcript_id=XM_017316726.2;extra_copy_number=0
CM058255.1	Liftoff	exon	34305190	34305303	.	-	.	ID=exon-XM_017316726.2-11;Parent=rna-XM_017316726.2;Dbxref=GeneID:66696,GenBank:XM_017316726.2,MGI:MGI:1913946;gbkey=mRNA;gene=Snx31;product=sorting nexin 31%2C transcript variant X1;transcript_id=XM_017316726.2;extra_copy_number=0
CM058255.1	Liftoff	exon	34307327	34307530	.	-	.	ID=exon-XM_017316726.2-10;Parent=rna-XM_017316726.2;Dbxref=GeneID:66696,GenBank:XM_017316726.2,MGI:MGI:1913946;gbkey=mRNA;gene=Snx31;product=sorting nexin 31%2C transcript variant X1;transcript_id=XM_017316726.2;extra_copy_number=0
CM058255.1	Liftoff	exon	34309440	34309532	.	-	.	ID=exon-XM_017316726.2-9;Parent=rna-XM_017316726.2;Dbxref=GeneID:66696,GenBank:XM_017316726.2,MGI:MGI:1913946;gbkey=mRNA;gene=Snx31;product=sorting nexin 31%2C transcript variant X1;transcript_id=XM_017316726.2;extra_copy_number=0
CM058255.1	Liftoff	exon	34312529	34312598	.	-	.	ID=exon-XM_017316726.2-8;Parent=rna-XM_017316726.2;Dbxref=GeneID:66696,GenBank:XM_017316726.2,MGI:MGI:1913946;gbkey=mRNA;gene=Snx31;product=sorting nexin 31%2C transcript variant X1;transcript_id=XM_017316726.2;extra_copy_number=0
CM058255.1	Liftoff	exon	34316170	34316257	.	-	.	ID=exon-XM_017316726.2-7;Parent=rna-XM_017316726.2;Dbxref=GeneID:66696,GenBank:XM_017316726.2,MGI:MGI:1913946;gbkey=mRNA;gene=Snx31;product=sorting nexin 31%2C transcript variant X1;transcript_id=XM_017316726.2;extra_copy_number=0
CM058255.1	Liftoff	exon	34319267	34319357	.	-	.	ID=exon-XM_017316726.2-6;Parent=rna-XM_017316726.2;Dbxref=GeneID:66696,GenBank:XM_017316726.2,MGI:MGI:1913946;gbkey=mRNA;gene=Snx31;product=sorting nexin 31%2C transcript variant X1;transcript_id=XM_017316726.2;extra_copy_number=0
CM058255.1	Liftoff	exon	34321056	34321166	.	-	.	ID=exon-XM_017316726.2-5;Parent=rna-XM_017316726.2;Dbxref=GeneID:66696,GenBank:XM_017316726.2,MGI:MGI:1913946;gbkey=mRNA;gene=Snx31;product=sorting nexin 31%2C transcript variant X1;transcript_id=XM_017316726.2;extra_copy_number=0
CM058255.1	Liftoff	exon	34327308	34327372	.	-	.	ID=exon-XM_017316726.2-4;Parent=rna-XM_017316726.2;Dbxref=GeneID:66696,GenBank:XM_017316726.2,MGI:MGI:1913946;gbkey=mRNA;gene=Snx31;product=sorting nexin 31%2C transcript variant X1;transcript_id=XM_017316726.2;extra_copy_number=0
CM058255.1	Liftoff	exon	34328539	34328653	.	-	.	ID=exon-XM_017316726.2-3;Parent=rna-XM_017316726.2;Dbxref=GeneID:66696,GenBank:XM_017316726.2,MGI:MGI:1913946;gbkey=mRNA;gene=Snx31;product=sorting nexin 31%2C transcript variant X1;transcript_id=XM_017316726.2;extra_copy_number=0
CM058255.1	Liftoff	exon	34337023	34337097	.	-	.	ID=exon-XM_017316726.2-2;Parent=rna-XM_017316726.2;Dbxref=GeneID:66696,GenBank:XM_017316726.2,MGI:MGI:1913946;gbkey=mRNA;gene=Snx31;product=sorting nexin 31%2C transcript variant X1;transcript_id=XM_017316726.2;extra_copy_number=0
CM058255.1	Liftoff	exon	34337211	34337391	.	-	.	ID=exon-XM_017316726.2-1;Parent=rna-XM_017316726.2;Dbxref=GeneID:66696,GenBank:XM_017316726.2,MGI:MGI:1913946;gbkey=mRNA;gene=Snx31;product=sorting nexin 31%2C transcript variant X1;transcript_id=XM_017316726.2;extra_copy_number=0
CM058255.1	Liftoff	CDS	34287128	34287220	.	-	.	ID=cds-XP_017172215.1;Parent=rna-XM_017316726.2;Dbxref=GeneID:66696,GenBank:XP_017172215.1,MGI:MGI:1913946;Name=XP_017172215.1;gbkey=CDS;gene=Snx31;product=sorting nexin-31 isoform X1;protein_id=XP_017172215.1;extra_copy_number=0
CM058255.1	Liftoff	CDS	34289446	34289499	.	-	.	ID=cds-XP_017172215.1;Parent=rna-XM_017316726.2;Dbxref=GeneID:66696,GenBank:XP_017172215.1,MGI:MGI:1913946;Name=XP_017172215.1;gbkey=CDS;gene=Snx31;product=sorting nexin-31 isoform X1;protein_id=XP_017172215.1;extra_copy_number=0
CM058255.1	Liftoff	CDS	34299346	34299423	.	-	.	ID=cds-XP_017172215.1;Parent=rna-XM_017316726.2;Dbxref=GeneID:66696,GenBank:XP_017172215.1,MGI:MGI:1913946;Name=XP_017172215.1;gbkey=CDS;gene=Snx31;product=sorting nexin-31 isoform X1;protein_id=XP_017172215.1;extra_copy_number=0
CM058255.1	Liftoff	CDS	34305190	34305303	.	-	.	ID=cds-XP_017172215.1;Parent=rna-XM_017316726.2;Dbxref=GeneID:66696,GenBank:XP_017172215.1,MGI:MGI:1913946;Name=XP_017172215.1;gbkey=CDS;gene=Snx31;product=sorting nexin-31 isoform X1;protein_id=XP_017172215.1;extra_copy_number=0
CM058255.1	Liftoff	CDS	34307327	34307530	.	-	.	ID=cds-XP_017172215.1;Parent=rna-XM_017316726.2;Dbxref=GeneID:66696,GenBank:XP_017172215.1,MGI:MGI:1913946;Name=XP_017172215.1;gbkey=CDS;gene=Snx31;product=sorting nexin-31 isoform X1;protein_id=XP_017172215.1;extra_copy_number=0
CM058255.1	Liftoff	CDS	34309440	34309532	.	-	.	ID=cds-XP_017172215.1;Parent=rna-XM_017316726.2;Dbxref=GeneID:66696,GenBank:XP_017172215.1,MGI:MGI:1913946;Name=XP_017172215.1;gbkey=CDS;gene=Snx31;product=sorting nexin-31 isoform X1;protein_id=XP_017172215.1;extra_copy_number=0
CM058255.1	Liftoff	CDS	34312529	34312598	.	-	.	ID=cds-XP_017172215.1;Parent=rna-XM_017316726.2;Dbxref=GeneID:66696,GenBank:XP_017172215.1,MGI:MGI:1913946;Name=XP_017172215.1;gbkey=CDS;gene=Snx31;product=sorting nexin-31 isoform X1;protein_id=XP_017172215.1;extra_copy_number=0
CM058255.1	Liftoff	CDS	34316170	34316257	.	-	.	ID=cds-XP_017172215.1;Parent=rna-XM_017316726.2;Dbxref=GeneID:66696,GenBank:XP_017172215.1,MGI:MGI:1913946;Name=XP_017172215.1;gbkey=CDS;gene=Snx31;product=sorting nexin-31 isoform X1;protein_id=XP_017172215.1;extra_copy_number=0
CM058255.1	Liftoff	CDS	34319267	34319357	.	-	.	ID=cds-XP_017172215.1;Parent=rna-XM_017316726.2;Dbxref=GeneID:66696,GenBank:XP_017172215.1,MGI:MGI:1913946;Name=XP_017172215.1;gbkey=CDS;gene=Snx31;product=sorting nexin-31 isoform X1;protein_id=XP_017172215.1;extra_copy_number=0
CM058255.1	Liftoff	CDS	34321056	34321166	.	-	.	ID=cds-XP_017172215.1;Parent=rna-XM_017316726.2;Dbxref=GeneID:66696,GenBank:XP_017172215.1,MGI:MGI:1913946;Name=XP_017172215.1;gbkey=CDS;gene=Snx31;product=sorting nexin-31 isoform X1;protein_id=XP_017172215.1;extra_copy_number=0
CM058255.1	Liftoff	CDS	34327308	34327372	.	-	.	ID=cds-XP_017172215.1;Parent=rna-XM_017316726.2;Dbxref=GeneID:66696,GenBank:XP_017172215.1,MGI:MGI:1913946;Name=XP_017172215.1;gbkey=CDS;gene=Snx31;product=sorting nexin-31 isoform X1;protein_id=XP_017172215.1;extra_copy_number=0
CM058255.1	Liftoff	CDS	34328539	34328653	.	-	.	ID=cds-XP_017172215.1;Parent=rna-XM_017316726.2;Dbxref=GeneID:66696,GenBank:XP_017172215.1,MGI:MGI:1913946;Name=XP_017172215.1;gbkey=CDS;gene=Snx31;product=sorting nexin-31 isoform X1;protein_id=XP_017172215.1;extra_copy_number=0
CM058255.1	Liftoff	CDS	34337023	34337097	.	-	.	ID=cds-XP_017172215.1;Parent=rna-XM_017316726.2;Dbxref=GeneID:66696,GenBank:XP_017172215.1,MGI:MGI:1913946;Name=XP_017172215.1;gbkey=CDS;gene=Snx31;product=sorting nexin-31 isoform X1;protein_id=XP_017172215.1;extra_copy_number=0
CM058255.1	Liftoff	CDS	34337211	34337276	.	-	.	ID=cds-XP_017172215.1;Parent=rna-XM_017316726.2;Dbxref=GeneID:66696,GenBank:XP_017172215.1,MGI:MGI:1913946;Name=XP_017172215.1;gbkey=CDS;gene=Snx31;product=sorting nexin-31 isoform X1;protein_id=XP_017172215.1;extra_copy_number=0
CM058255.1	Liftoff	mRNA	34286144	34341892	.	-	.	ID=rna-XM_017316727.2;Parent=gene-Snx31;Dbxref=GeneID:66696,GenBank:XM_017316727.2,MGI:MGI:1913946;Name=XM_017316727.2;gbkey=mRNA;gene=Snx31;model_evidence=Supporting evidence includes similarity to: 1 mRNA%2C 12 ESTs%2C 1 Protein%2C 11 long SRA reads%2C and 100%25 coverage of the annotated genomic feature by RNAseq alignments%2C including 1 sample with support for all annotated introns;product=sorting nexin 31%2C transcript variant X3;transcript_id=XM_017316727.2;matches_ref_protein=True;valid_ORF=True;extra_copy_number=0
CM058255.1	Liftoff	exon	34286144	34287220	.	-	.	ID=exon-XM_017316727.2-14;Parent=rna-XM_017316727.2;Dbxref=GeneID:66696,GenBank:XM_017316727.2,MGI:MGI:1913946;gbkey=mRNA;gene=Snx31;product=sorting nexin 31%2C transcript variant X3;transcript_id=XM_017316727.2;extra_copy_number=0
CM058255.1	Liftoff	exon	34289446	34289502	.	-	.	ID=exon-XM_017316727.2-13;Parent=rna-XM_017316727.2;Dbxref=GeneID:66696,GenBank:XM_017316727.2,MGI:MGI:1913946;gbkey=mRNA;gene=Snx31;product=sorting nexin 31%2C transcript variant X3;transcript_id=XM_017316727.2;extra_copy_number=0
CM058255.1	Liftoff	exon	34299346	34299423	.	-	.	ID=exon-XM_017316727.2-12;Parent=rna-XM_017316727.2;Dbxref=GeneID:66696,GenBank:XM_017316727.2,MGI:MGI:1913946;gbkey=mRNA;gene=Snx31;product=sorting nexin 31%2C transcript variant X3;transcript_id=XM_017316727.2;extra_copy_number=0
CM058255.1	Liftoff	exon	34305190	34305303	.	-	.	ID=exon-XM_017316727.2-11;Parent=rna-XM_017316727.2;Dbxref=GeneID:66696,GenBank:XM_017316727.2,MGI:MGI:1913946;gbkey=mRNA;gene=Snx31;product=sorting nexin 31%2C transcript variant X3;transcript_id=XM_017316727.2;extra_copy_number=0
CM058255.1	Liftoff	exon	34307327	34307530	.	-	.	ID=exon-XM_017316727.2-10;Parent=rna-XM_017316727.2;Dbxref=GeneID:66696,GenBank:XM_017316727.2,MGI:MGI:1913946;gbkey=mRNA;gene=Snx31;product=sorting nexin 31%2C transcript variant X3;transcript_id=XM_017316727.2;extra_copy_number=0
CM058255.1	Liftoff	exon	34309440	34309532	.	-	.	ID=exon-XM_017316727.2-9;Parent=rna-XM_017316727.2;Dbxref=GeneID:66696,GenBank:XM_017316727.2,MGI:MGI:1913946;gbkey=mRNA;gene=Snx31;product=sorting nexin 31%2C transcript variant X3;transcript_id=XM_017316727.2;extra_copy_number=0
CM058255.1	Liftoff	exon	34312529	34312598	.	-	.	ID=exon-XM_017316727.2-8;Parent=rna-XM_017316727.2;Dbxref=GeneID:66696,GenBank:XM_017316727.2,MGI:MGI:1913946;gbkey=mRNA;gene=Snx31;product=sorting nexin 31%2C transcript variant X3;transcript_id=XM_017316727.2;extra_copy_number=0
CM058255.1	Liftoff	exon	34316170	34316257	.	-	.	ID=exon-XM_017316727.2-7;Parent=rna-XM_017316727.2;Dbxref=GeneID:66696,GenBank:XM_017316727.2,MGI:MGI:1913946;gbkey=mRNA;gene=Snx31;product=sorting nexin 31%2C transcript variant X3;transcript_id=XM_017316727.2;extra_copy_number=0
CM058255.1	Liftoff	exon	34319267	34319357	.	-	.	ID=exon-XM_017316727.2-6;Parent=rna-XM_017316727.2;Dbxref=GeneID:66696,GenBank:XM_017316727.2,MGI:MGI:1913946;gbkey=mRNA;gene=Snx31;product=sorting nexin 31%2C transcript variant X3;transcript_id=XM_017316727.2;extra_copy_number=0
CM058255.1	Liftoff	exon	34321056	34321166	.	-	.	ID=exon-XM_017316727.2-5;Parent=rna-XM_017316727.2;Dbxref=GeneID:66696,GenBank:XM_017316727.2,MGI:MGI:1913946;gbkey=mRNA;gene=Snx31;product=sorting nexin 31%2C transcript variant X3;transcript_id=XM_017316727.2;extra_copy_number=0
CM058255.1	Liftoff	exon	34327308	34327372	.	-	.	ID=exon-XM_017316727.2-4;Parent=rna-XM_017316727.2;Dbxref=GeneID:66696,GenBank:XM_017316727.2,MGI:MGI:1913946;gbkey=mRNA;gene=Snx31;product=sorting nexin 31%2C transcript variant X3;transcript_id=XM_017316727.2;extra_copy_number=0
CM058255.1	Liftoff	exon	34328539	34328653	.	-	.	ID=exon-XM_017316727.2-3;Parent=rna-XM_017316727.2;Dbxref=GeneID:66696,GenBank:XM_017316727.2,MGI:MGI:1913946;gbkey=mRNA;gene=Snx31;product=sorting nexin 31%2C transcript variant X3;transcript_id=XM_017316727.2;extra_copy_number=0
CM058255.1	Liftoff	exon	34337023	34337097	.	-	.	ID=exon-XM_017316727.2-2;Parent=rna-XM_017316727.2;Dbxref=GeneID:66696,GenBank:XM_017316727.2,MGI:MGI:1913946;gbkey=mRNA;gene=Snx31;product=sorting nexin 31%2C transcript variant X3;transcript_id=XM_017316727.2;extra_copy_number=0
CM058255.1	Liftoff	exon	34341774	34341892	.	-	.	ID=exon-XM_017316727.2-1;Parent=rna-XM_017316727.2;Dbxref=GeneID:66696,GenBank:XM_017316727.2,MGI:MGI:1913946;gbkey=mRNA;gene=Snx31;product=sorting nexin 31%2C transcript variant X3;transcript_id=XM_017316727.2;extra_copy_number=0
CM058255.1	Liftoff	CDS	34287128	34287220	.	-	.	ID=cds-XP_017172216.1;Parent=rna-XM_017316727.2;Dbxref=GeneID:66696,GenBank:XP_017172216.1,MGI:MGI:1913946;Name=XP_017172216.1;gbkey=CDS;gene=Snx31;product=sorting nexin-31 isoform X3;protein_id=XP_017172216.1;extra_copy_number=0
CM058255.1	Liftoff	CDS	34289446	34289502	.	-	.	ID=cds-XP_017172216.1;Parent=rna-XM_017316727.2;Dbxref=GeneID:66696,GenBank:XP_017172216.1,MGI:MGI:1913946;Name=XP_017172216.1;gbkey=CDS;gene=Snx31;product=sorting nexin-31 isoform X3;protein_id=XP_017172216.1;extra_copy_number=0
CM058255.1	Liftoff	CDS	34299346	34299423	.	-	.	ID=cds-XP_017172216.1;Parent=rna-XM_017316727.2;Dbxref=GeneID:66696,GenBank:XP_017172216.1,MGI:MGI:1913946;Name=XP_017172216.1;gbkey=CDS;gene=Snx31;product=sorting nexin-31 isoform X3;protein_id=XP_017172216.1;extra_copy_number=0
CM058255.1	Liftoff	CDS	34305190	34305303	.	-	.	ID=cds-XP_017172216.1;Parent=rna-XM_017316727.2;Dbxref=GeneID:66696,GenBank:XP_017172216.1,MGI:MGI:1913946;Name=XP_017172216.1;gbkey=CDS;gene=Snx31;product=sorting nexin-31 isoform X3;protein_id=XP_017172216.1;extra_copy_number=0
CM058255.1	Liftoff	CDS	34307327	34307530	.	-	.	ID=cds-XP_017172216.1;Parent=rna-XM_017316727.2;Dbxref=GeneID:66696,GenBank:XP_017172216.1,MGI:MGI:1913946;Name=XP_017172216.1;gbkey=CDS;gene=Snx31;product=sorting nexin-31 isoform X3;protein_id=XP_017172216.1;extra_copy_number=0
CM058255.1	Liftoff	CDS	34309440	34309532	.	-	.	ID=cds-XP_017172216.1;Parent=rna-XM_017316727.2;Dbxref=GeneID:66696,GenBank:XP_017172216.1,MGI:MGI:1913946;Name=XP_017172216.1;gbkey=CDS;gene=Snx31;product=sorting nexin-31 isoform X3;protein_id=XP_017172216.1;extra_copy_number=0
CM058255.1	Liftoff	CDS	34312529	34312598	.	-	.	ID=cds-XP_017172216.1;Parent=rna-XM_017316727.2;Dbxref=GeneID:66696,GenBank:XP_017172216.1,MGI:MGI:1913946;Name=XP_017172216.1;gbkey=CDS;gene=Snx31;product=sorting nexin-31 isoform X3;protein_id=XP_017172216.1;extra_copy_number=0
CM058255.1	Liftoff	CDS	34316170	34316257	.	-	.	ID=cds-XP_017172216.1;Parent=rna-XM_017316727.2;Dbxref=GeneID:66696,GenBank:XP_017172216.1,MGI:MGI:1913946;Name=XP_017172216.1;gbkey=CDS;gene=Snx31;product=sorting nexin-31 isoform X3;protein_id=XP_017172216.1;extra_copy_number=0
CM058255.1	Liftoff	CDS	34319267	34319357	.	-	.	ID=cds-XP_017172216.1;Parent=rna-XM_017316727.2;Dbxref=GeneID:66696,GenBank:XP_017172216.1,MGI:MGI:1913946;Name=XP_017172216.1;gbkey=CDS;gene=Snx31;product=sorting nexin-31 isoform X3;protein_id=XP_017172216.1;extra_copy_number=0
CM058255.1	Liftoff	CDS	34321056	34321166	.	-	.	ID=cds-XP_017172216.1;Parent=rna-XM_017316727.2;Dbxref=GeneID:66696,GenBank:XP_017172216.1,MGI:MGI:1913946;Name=XP_017172216.1;gbkey=CDS;gene=Snx31;product=sorting nexin-31 isoform X3;protein_id=XP_017172216.1;extra_copy_number=0
CM058255.1	Liftoff	CDS	34327308	34327372	.	-	.	ID=cds-XP_017172216.1;Parent=rna-XM_017316727.2;Dbxref=GeneID:66696,GenBank:XP_017172216.1,MGI:MGI:1913946;Name=XP_017172216.1;gbkey=CDS;gene=Snx31;product=sorting nexin-31 isoform X3;protein_id=XP_017172216.1;extra_copy_number=0
CM058255.1	Liftoff	CDS	34328539	34328596	.	-	.	ID=cds-XP_017172216.1;Parent=rna-XM_017316727.2;Dbxref=GeneID:66696,GenBank:XP_017172216.1,MGI:MGI:1913946;Name=XP_017172216.1;gbkey=CDS;gene=Snx31;product=sorting nexin-31 isoform X3;protein_id=XP_017172216.1;extra_copy_number=0
CM058255.1	Liftoff	gene	34377522	34391446	.	-	.	ID=gene-Pabpc1;Dbxref=GeneID:18458,MGI:MGI:1349722;Name=Pabpc1;description=poly(A) binding protein%2C cytoplasmic 1;gbkey=Gene;gene=Pabpc1;gene_biotype=protein_coding;gene_synonym=ePAB,PABP,Pabp1,PabpI,Pabpl1;coverage=1.0;sequence_ID=1.0;valid_ORFs=2;extra_copy_number=0;copy_num_ID=gene-Pabpc1_0
CM058255.1	Liftoff	mRNA	34377522	34390838	.	-	.	ID=rna-NM_008774.3;Parent=gene-Pabpc1;Dbxref=GeneID:18458,GenBank:NM_008774.3,MGI:MGI:1349722;Name=NM_008774.3;gbkey=mRNA;gene=Pabpc1;product=poly(A) binding protein%2C cytoplasmic 1;tag=RefSeq Select;transcript_id=NM_008774.3;matches_ref_protein=True;valid_ORF=True;extra_copy_number=0
CM058255.1	Liftoff	exon	34377522	34377963	.	-	.	ID=exon-NM_008774.3-15;Parent=rna-NM_008774.3;Dbxref=GeneID:18458,GenBank:NM_008774.3,MGI:MGI:1349722;gbkey=mRNA;gene=Pabpc1;product=poly(A) binding protein%2C cytoplasmic 1;tag=RefSeq Select;transcript_id=NM_008774.3;extra_copy_number=0
CM058255.1	Liftoff	exon	34378427	34378519	.	-	.	ID=exon-NM_008774.3-14;Parent=rna-NM_008774.3;Dbxref=GeneID:18458,GenBank:NM_008774.3,MGI:MGI:1349722;gbkey=mRNA;gene=Pabpc1;product=poly(A) binding protein%2C cytoplasmic 1;tag=RefSeq Select;transcript_id=NM_008774.3;extra_copy_number=0
CM058255.1	Liftoff	exon	34378828	34378958	.	-	.	ID=exon-NM_008774.3-13;Parent=rna-NM_008774.3;Dbxref=GeneID:18458,GenBank:NM_008774.3,MGI:MGI:1349722;gbkey=mRNA;gene=Pabpc1;product=poly(A) binding protein%2C cytoplasmic 1;tag=RefSeq Select;transcript_id=NM_008774.3;extra_copy_number=0
CM058255.1	Liftoff	exon	34379321	34379405	.	-	.	ID=exon-NM_008774.3-12;Parent=rna-NM_008774.3;Dbxref=GeneID:18458,GenBank:NM_008774.3,MGI:MGI:1349722;gbkey=mRNA;gene=Pabpc1;product=poly(A) binding protein%2C cytoplasmic 1;tag=RefSeq Select;transcript_id=NM_008774.3;extra_copy_number=0
CM058255.1	Liftoff	exon	34379837	34379991	.	-	.	ID=exon-NM_008774.3-11;Parent=rna-NM_008774.3;Dbxref=GeneID:18458,GenBank:NM_008774.3,MGI:MGI:1349722;gbkey=mRNA;gene=Pabpc1;product=poly(A) binding protein%2C cytoplasmic 1;tag=RefSeq Select;transcript_id=NM_008774.3;extra_copy_number=0
CM058255.1	Liftoff	exon	34380066	34380176	.	-	.	ID=exon-NM_008774.3-10;Parent=rna-NM_008774.3;Dbxref=GeneID:18458,GenBank:NM_008774.3,MGI:MGI:1349722;gbkey=mRNA;gene=Pabpc1;product=poly(A) binding protein%2C cytoplasmic 1;tag=RefSeq Select;transcript_id=NM_008774.3;extra_copy_number=0
CM058255.1	Liftoff	exon	34380816	34380906	.	-	.	ID=exon-NM_008774.3-9;Parent=rna-NM_008774.3;Dbxref=GeneID:18458,GenBank:NM_008774.3,MGI:MGI:1349722;gbkey=mRNA;gene=Pabpc1;product=poly(A) binding protein%2C cytoplasmic 1;tag=RefSeq Select;transcript_id=NM_008774.3;extra_copy_number=0
CM058255.1	Liftoff	exon	34381069	34381341	.	-	.	ID=exon-NM_008774.3-8;Parent=rna-NM_008774.3;Dbxref=GeneID:18458,GenBank:NM_008774.3,MGI:MGI:1349722;gbkey=mRNA;gene=Pabpc1;product=poly(A) binding protein%2C cytoplasmic 1;tag=RefSeq Select;transcript_id=NM_008774.3;extra_copy_number=0
CM058255.1	Liftoff	exon	34382457	34382552	.	-	.	ID=exon-NM_008774.3-7;Parent=rna-NM_008774.3;Dbxref=GeneID:18458,GenBank:NM_008774.3,MGI:MGI:1349722;gbkey=mRNA;gene=Pabpc1;product=poly(A) binding protein%2C cytoplasmic 1;tag=RefSeq Select;transcript_id=NM_008774.3;extra_copy_number=0
CM058255.1	Liftoff	exon	34382734	34382871	.	-	.	ID=exon-NM_008774.3-6;Parent=rna-NM_008774.3;Dbxref=GeneID:18458,GenBank:NM_008774.3,MGI:MGI:1349722;gbkey=mRNA;gene=Pabpc1;product=poly(A) binding protein%2C cytoplasmic 1;tag=RefSeq Select;transcript_id=NM_008774.3;extra_copy_number=0
CM058255.1	Liftoff	exon	34383179	34383273	.	-	.	ID=exon-NM_008774.3-5;Parent=rna-NM_008774.3;Dbxref=GeneID:18458,GenBank:NM_008774.3,MGI:MGI:1349722;gbkey=mRNA;gene=Pabpc1;product=poly(A) binding protein%2C cytoplasmic 1;tag=RefSeq Select;transcript_id=NM_008774.3;extra_copy_number=0
CM058255.1	Liftoff	exon	34384710	34384849	.	-	.	ID=exon-NM_008774.3-4;Parent=rna-NM_008774.3;Dbxref=GeneID:18458,GenBank:NM_008774.3,MGI:MGI:1349722;gbkey=mRNA;gene=Pabpc1;product=poly(A) binding protein%2C cytoplasmic 1;tag=RefSeq Select;transcript_id=NM_008774.3;extra_copy_number=0
CM058255.1	Liftoff	exon	34387307	34387422	.	-	.	ID=exon-NM_008774.3-3;Parent=rna-NM_008774.3;Dbxref=GeneID:18458,GenBank:NM_008774.3,MGI:MGI:1349722;gbkey=mRNA;gene=Pabpc1;product=poly(A) binding protein%2C cytoplasmic 1;tag=RefSeq Select;transcript_id=NM_008774.3;extra_copy_number=0
CM058255.1	Liftoff	exon	34387609	34387802	.	-	.	ID=exon-NM_008774.3-2;Parent=rna-NM_008774.3;Dbxref=GeneID:18458,GenBank:NM_008774.3,MGI:MGI:1349722;gbkey=mRNA;gene=Pabpc1;product=poly(A) binding protein%2C cytoplasmic 1;tag=RefSeq Select;transcript_id=NM_008774.3;extra_copy_number=0
CM058255.1	Liftoff	exon	34390179	34390838	.	-	.	ID=exon-NM_008774.3-1;Parent=rna-NM_008774.3;Dbxref=GeneID:18458,GenBank:NM_008774.3,MGI:MGI:1349722;gbkey=mRNA;gene=Pabpc1;product=poly(A) binding protein%2C cytoplasmic 1;tag=RefSeq Select;transcript_id=NM_008774.3;extra_copy_number=0
CM058255.1	Liftoff	CDS	34378427	34378519	.	-	.	ID=cds-NP_032800.2;Parent=rna-NM_008774.3;Dbxref=CCDS:CCDS27431.1,GeneID:18458,GenBank:NP_032800.2,MGI:MGI:1349722;Name=NP_032800.2;gbkey=CDS;gene=Pabpc1;product=polyadenylate-binding protein 1;protein_id=NP_032800.2;tag=RefSeq Select;extra_copy_number=0
CM058255.1	Liftoff	CDS	34378828	34378958	.	-	.	ID=cds-NP_032800.2;Parent=rna-NM_008774.3;Dbxref=CCDS:CCDS27431.1,GeneID:18458,GenBank:NP_032800.2,MGI:MGI:1349722;Name=NP_032800.2;gbkey=CDS;gene=Pabpc1;product=polyadenylate-binding protein 1;protein_id=NP_032800.2;tag=RefSeq Select;extra_copy_number=0
CM058255.1	Liftoff	CDS	34379321	34379405	.	-	.	ID=cds-NP_032800.2;Parent=rna-NM_008774.3;Dbxref=CCDS:CCDS27431.1,GeneID:18458,GenBank:NP_032800.2,MGI:MGI:1349722;Name=NP_032800.2;gbkey=CDS;gene=Pabpc1;product=polyadenylate-binding protein 1;protein_id=NP_032800.2;tag=RefSeq Select;extra_copy_number=0
CM058255.1	Liftoff	CDS	34379837	34379991	.	-	.	ID=cds-NP_032800.2;Parent=rna-NM_008774.3;Dbxref=CCDS:CCDS27431.1,GeneID:18458,GenBank:NP_032800.2,MGI:MGI:1349722;Name=NP_032800.2;gbkey=CDS;gene=Pabpc1;product=polyadenylate-binding protein 1;protein_id=NP_032800.2;tag=RefSeq Select;extra_copy_number=0
CM058255.1	Liftoff	CDS	34380066	34380176	.	-	.	ID=cds-NP_032800.2;Parent=rna-NM_008774.3;Dbxref=CCDS:CCDS27431.1,GeneID:18458,GenBank:NP_032800.2,MGI:MGI:1349722;Name=NP_032800.2;gbkey=CDS;gene=Pabpc1;product=polyadenylate-binding protein 1;protein_id=NP_032800.2;tag=RefSeq Select;extra_copy_number=0
CM058255.1	Liftoff	CDS	34380816	34380906	.	-	.	ID=cds-NP_032800.2;Parent=rna-NM_008774.3;Dbxref=CCDS:CCDS27431.1,GeneID:18458,GenBank:NP_032800.2,MGI:MGI:1349722;Name=NP_032800.2;gbkey=CDS;gene=Pabpc1;product=polyadenylate-binding protein 1;protein_id=NP_032800.2;tag=RefSeq Select;extra_copy_number=0
CM058255.1	Liftoff	CDS	34381069	34381341	.	-	.	ID=cds-NP_032800.2;Parent=rna-NM_008774.3;Dbxref=CCDS:CCDS27431.1,GeneID:18458,GenBank:NP_032800.2,MGI:MGI:1349722;Name=NP_032800.2;gbkey=CDS;gene=Pabpc1;product=polyadenylate-binding protein 1;protein_id=NP_032800.2;tag=RefSeq Select;extra_copy_number=0
CM058255.1	Liftoff	CDS	34382457	34382552	.	-	.	ID=cds-NP_032800.2;Parent=rna-NM_008774.3;Dbxref=CCDS:CCDS27431.1,GeneID:18458,GenBank:NP_032800.2,MGI:MGI:1349722;Name=NP_032800.2;gbkey=CDS;gene=Pabpc1;product=polyadenylate-binding protein 1;protein_id=NP_032800.2;tag=RefSeq Select;extra_copy_number=0
CM058255.1	Liftoff	CDS	34382734	34382871	.	-	.	ID=cds-NP_032800.2;Parent=rna-NM_008774.3;Dbxref=CCDS:CCDS27431.1,GeneID:18458,GenBank:NP_032800.2,MGI:MGI:1349722;Name=NP_032800.2;gbkey=CDS;gene=Pabpc1;product=polyadenylate-binding protein 1;protein_id=NP_032800.2;tag=RefSeq Select;extra_copy_number=0
CM058255.1	Liftoff	CDS	34383179	34383273	.	-	.	ID=cds-NP_032800.2;Parent=rna-NM_008774.3;Dbxref=CCDS:CCDS27431.1,GeneID:18458,GenBank:NP_032800.2,MGI:MGI:1349722;Name=NP_032800.2;gbkey=CDS;gene=Pabpc1;product=polyadenylate-binding protein 1;protein_id=NP_032800.2;tag=RefSeq Select;extra_copy_number=0
CM058255.1	Liftoff	CDS	34384710	34384849	.	-	.	ID=cds-NP_032800.2;Parent=rna-NM_008774.3;Dbxref=CCDS:CCDS27431.1,GeneID:18458,GenBank:NP_032800.2,MGI:MGI:1349722;Name=NP_032800.2;gbkey=CDS;gene=Pabpc1;product=polyadenylate-binding protein 1;protein_id=NP_032800.2;tag=RefSeq Select;extra_copy_number=0
CM058255.1	Liftoff	CDS	34387307	34387422	.	-	.	ID=cds-NP_032800.2;Parent=rna-NM_008774.3;Dbxref=CCDS:CCDS27431.1,GeneID:18458,GenBank:NP_032800.2,MGI:MGI:1349722;Name=NP_032800.2;gbkey=CDS;gene=Pabpc1;product=polyadenylate-binding protein 1;protein_id=NP_032800.2;tag=RefSeq Select;extra_copy_number=0
CM058255.1	Liftoff	CDS	34387609	34387802	.	-	.	ID=cds-NP_032800.2;Parent=rna-NM_008774.3;Dbxref=CCDS:CCDS27431.1,GeneID:18458,GenBank:NP_032800.2,MGI:MGI:1349722;Name=NP_032800.2;gbkey=CDS;gene=Pabpc1;product=polyadenylate-binding protein 1;protein_id=NP_032800.2;tag=RefSeq Select;extra_copy_number=0
CM058255.1	Liftoff	CDS	34390179	34390371	.	-	.	ID=cds-NP_032800.2;Parent=rna-NM_008774.3;Dbxref=CCDS:CCDS27431.1,GeneID:18458,GenBank:NP_032800.2,MGI:MGI:1349722;Name=NP_032800.2;gbkey=CDS;gene=Pabpc1;product=polyadenylate-binding protein 1;protein_id=NP_032800.2;tag=RefSeq Select;extra_copy_number=0
CM058255.1	Liftoff	mRNA	34377524	34391446	.	-	.	ID=rna-XM_011245339.4;Parent=gene-Pabpc1;Dbxref=GeneID:18458,GenBank:XM_011245339.4,MGI:MGI:1349722;Name=XM_011245339.4;gbkey=mRNA;gene=Pabpc1;model_evidence=Supporting evidence includes similarity to: 13 mRNAs%2C 133 ESTs%2C 33 Proteins%2C 9396 long SRA reads%2C and 100%25 coverage of the annotated genomic feature by RNAseq alignments%2C including 10 samples with support for all annotated introns;product=poly(A) binding protein%2C cytoplasmic 1%2C transcript variant X1;transcript_id=XM_011245339.4;matches_ref_protein=True;valid_ORF=True;extra_copy_number=0
CM058255.1	Liftoff	exon	34377524	34377963	.	-	.	ID=exon-XM_011245339.4-16;Parent=rna-XM_011245339.4;Dbxref=GeneID:18458,GenBank:XM_011245339.4,MGI:MGI:1349722;gbkey=mRNA;gene=Pabpc1;product=poly(A) binding protein%2C cytoplasmic 1%2C transcript variant X1;transcript_id=XM_011245339.4;extra_copy_number=0
CM058255.1	Liftoff	exon	34378427	34378519	.	-	.	ID=exon-XM_011245339.4-15;Parent=rna-XM_011245339.4;Dbxref=GeneID:18458,GenBank:XM_011245339.4,MGI:MGI:1349722;gbkey=mRNA;gene=Pabpc1;product=poly(A) binding protein%2C cytoplasmic 1%2C transcript variant X1;transcript_id=XM_011245339.4;extra_copy_number=0
CM058255.1	Liftoff	exon	34378828	34378958	.	-	.	ID=exon-XM_011245339.4-14;Parent=rna-XM_011245339.4;Dbxref=GeneID:18458,GenBank:XM_011245339.4,MGI:MGI:1349722;gbkey=mRNA;gene=Pabpc1;product=poly(A) binding protein%2C cytoplasmic 1%2C transcript variant X1;transcript_id=XM_011245339.4;extra_copy_number=0
CM058255.1	Liftoff	exon	34379321	34379405	.	-	.	ID=exon-XM_011245339.4-13;Parent=rna-XM_011245339.4;Dbxref=GeneID:18458,GenBank:XM_011245339.4,MGI:MGI:1349722;gbkey=mRNA;gene=Pabpc1;product=poly(A) binding protein%2C cytoplasmic 1%2C transcript variant X1;transcript_id=XM_011245339.4;extra_copy_number=0
CM058255.1	Liftoff	exon	34379837	34379991	.	-	.	ID=exon-XM_011245339.4-12;Parent=rna-XM_011245339.4;Dbxref=GeneID:18458,GenBank:XM_011245339.4,MGI:MGI:1349722;gbkey=mRNA;gene=Pabpc1;product=poly(A) binding protein%2C cytoplasmic 1%2C transcript variant X1;transcript_id=XM_011245339.4;extra_copy_number=0
CM058255.1	Liftoff	exon	34380066	34380176	.	-	.	ID=exon-XM_011245339.4-11;Parent=rna-XM_011245339.4;Dbxref=GeneID:18458,GenBank:XM_011245339.4,MGI:MGI:1349722;gbkey=mRNA;gene=Pabpc1;product=poly(A) binding protein%2C cytoplasmic 1%2C transcript variant X1;transcript_id=XM_011245339.4;extra_copy_number=0
CM058255.1	Liftoff	exon	34380816	34380906	.	-	.	ID=exon-XM_011245339.4-10;Parent=rna-XM_011245339.4;Dbxref=GeneID:18458,GenBank:XM_011245339.4,MGI:MGI:1349722;gbkey=mRNA;gene=Pabpc1;product=poly(A) binding protein%2C cytoplasmic 1%2C transcript variant X1;transcript_id=XM_011245339.4;extra_copy_number=0
CM058255.1	Liftoff	exon	34381069	34381341	.	-	.	ID=exon-XM_011245339.4-9;Parent=rna-XM_011245339.4;Dbxref=GeneID:18458,GenBank:XM_011245339.4,MGI:MGI:1349722;gbkey=mRNA;gene=Pabpc1;product=poly(A) binding protein%2C cytoplasmic 1%2C transcript variant X1;transcript_id=XM_011245339.4;extra_copy_number=0
CM058255.1	Liftoff	exon	34382457	34382552	.	-	.	ID=exon-XM_011245339.4-8;Parent=rna-XM_011245339.4;Dbxref=GeneID:18458,GenBank:XM_011245339.4,MGI:MGI:1349722;gbkey=mRNA;gene=Pabpc1;product=poly(A) binding protein%2C cytoplasmic 1%2C transcript variant X1;transcript_id=XM_011245339.4;extra_copy_number=0
CM058255.1	Liftoff	exon	34382734	34382871	.	-	.	ID=exon-XM_011245339.4-7;Parent=rna-XM_011245339.4;Dbxref=GeneID:18458,GenBank:XM_011245339.4,MGI:MGI:1349722;gbkey=mRNA;gene=Pabpc1;product=poly(A) binding protein%2C cytoplasmic 1%2C transcript variant X1;transcript_id=XM_011245339.4;extra_copy_number=0
CM058255.1	Liftoff	exon	34383179	34383273	.	-	.	ID=exon-XM_011245339.4-6;Parent=rna-XM_011245339.4;Dbxref=GeneID:18458,GenBank:XM_011245339.4,MGI:MGI:1349722;gbkey=mRNA;gene=Pabpc1;product=poly(A) binding protein%2C cytoplasmic 1%2C transcript variant X1;transcript_id=XM_011245339.4;extra_copy_number=0
CM058255.1	Liftoff	exon	34384710	34384849	.	-	.	ID=exon-XM_011245339.4-5;Parent=rna-XM_011245339.4;Dbxref=GeneID:18458,GenBank:XM_011245339.4,MGI:MGI:1349722;gbkey=mRNA;gene=Pabpc1;product=poly(A) binding protein%2C cytoplasmic 1%2C transcript variant X1;transcript_id=XM_011245339.4;extra_copy_number=0
CM058255.1	Liftoff	exon	34387307	34387422	.	-	.	ID=exon-XM_011245339.4-4;Parent=rna-XM_011245339.4;Dbxref=GeneID:18458,GenBank:XM_011245339.4,MGI:MGI:1349722;gbkey=mRNA;gene=Pabpc1;product=poly(A) binding protein%2C cytoplasmic 1%2C transcript variant X1;transcript_id=XM_011245339.4;extra_copy_number=0
CM058255.1	Liftoff	exon	34387609	34387802	.	-	.	ID=exon-XM_011245339.4-3;Parent=rna-XM_011245339.4;Dbxref=GeneID:18458,GenBank:XM_011245339.4,MGI:MGI:1349722;gbkey=mRNA;gene=Pabpc1;product=poly(A) binding protein%2C cytoplasmic 1%2C transcript variant X1;transcript_id=XM_011245339.4;extra_copy_number=0
CM058255.1	Liftoff	exon	34390179	34390638	.	-	.	ID=exon-XM_011245339.4-2;Parent=rna-XM_011245339.4;Dbxref=GeneID:18458,GenBank:XM_011245339.4,MGI:MGI:1349722;gbkey=mRNA;gene=Pabpc1;product=poly(A) binding protein%2C cytoplasmic 1%2C transcript variant X1;transcript_id=XM_011245339.4;extra_copy_number=0
CM058255.1	Liftoff	exon	34391400	34391446	.	-	.	ID=exon-XM_011245339.4-1;Parent=rna-XM_011245339.4;Dbxref=GeneID:18458,GenBank:XM_011245339.4,MGI:MGI:1349722;gbkey=mRNA;gene=Pabpc1;product=poly(A) binding protein%2C cytoplasmic 1%2C transcript variant X1;transcript_id=XM_011245339.4;extra_copy_number=0
CM058255.1	Liftoff	CDS	34378427	34378519	.	-	.	ID=cds-XP_011243641.1;Parent=rna-XM_011245339.4;Dbxref=GeneID:18458,GenBank:XP_011243641.1,MGI:MGI:1349722;Name=XP_011243641.1;gbkey=CDS;gene=Pabpc1;product=polyadenylate-binding protein 1 isoform X1;protein_id=XP_011243641.1;extra_copy_number=0
CM058255.1	Liftoff	CDS	34378828	34378958	.	-	.	ID=cds-XP_011243641.1;Parent=rna-XM_011245339.4;Dbxref=GeneID:18458,GenBank:XP_011243641.1,MGI:MGI:1349722;Name=XP_011243641.1;gbkey=CDS;gene=Pabpc1;product=polyadenylate-binding protein 1 isoform X1;protein_id=XP_011243641.1;extra_copy_number=0
CM058255.1	Liftoff	CDS	34379321	34379405	.	-	.	ID=cds-XP_011243641.1;Parent=rna-XM_011245339.4;Dbxref=GeneID:18458,GenBank:XP_011243641.1,MGI:MGI:1349722;Name=XP_011243641.1;gbkey=CDS;gene=Pabpc1;product=polyadenylate-binding protein 1 isoform X1;protein_id=XP_011243641.1;extra_copy_number=0
CM058255.1	Liftoff	CDS	34379837	34379991	.	-	.	ID=cds-XP_011243641.1;Parent=rna-XM_011245339.4;Dbxref=GeneID:18458,GenBank:XP_011243641.1,MGI:MGI:1349722;Name=XP_011243641.1;gbkey=CDS;gene=Pabpc1;product=polyadenylate-binding protein 1 isoform X1;protein_id=XP_011243641.1;extra_copy_number=0
CM058255.1	Liftoff	CDS	34380066	34380176	.	-	.	ID=cds-XP_011243641.1;Parent=rna-XM_011245339.4;Dbxref=GeneID:18458,GenBank:XP_011243641.1,MGI:MGI:1349722;Name=XP_011243641.1;gbkey=CDS;gene=Pabpc1;product=polyadenylate-binding protein 1 isoform X1;protein_id=XP_011243641.1;extra_copy_number=0
CM058255.1	Liftoff	CDS	34380816	34380906	.	-	.	ID=cds-XP_011243641.1;Parent=rna-XM_011245339.4;Dbxref=GeneID:18458,GenBank:XP_011243641.1,MGI:MGI:1349722;Name=XP_011243641.1;gbkey=CDS;gene=Pabpc1;product=polyadenylate-binding protein 1 isoform X1;protein_id=XP_011243641.1;extra_copy_number=0
CM058255.1	Liftoff	CDS	34381069	34381341	.	-	.	ID=cds-XP_011243641.1;Parent=rna-XM_011245339.4;Dbxref=GeneID:18458,GenBank:XP_011243641.1,MGI:MGI:1349722;Name=XP_011243641.1;gbkey=CDS;gene=Pabpc1;product=polyadenylate-binding protein 1 isoform X1;protein_id=XP_011243641.1;extra_copy_number=0
CM058255.1	Liftoff	CDS	34382457	34382552	.	-	.	ID=cds-XP_011243641.1;Parent=rna-XM_011245339.4;Dbxref=GeneID:18458,GenBank:XP_011243641.1,MGI:MGI:1349722;Name=XP_011243641.1;gbkey=CDS;gene=Pabpc1;product=polyadenylate-binding protein 1 isoform X1;protein_id=XP_011243641.1;extra_copy_number=0
CM058255.1	Liftoff	CDS	34382734	34382871	.	-	.	ID=cds-XP_011243641.1;Parent=rna-XM_011245339.4;Dbxref=GeneID:18458,GenBank:XP_011243641.1,MGI:MGI:1349722;Name=XP_011243641.1;gbkey=CDS;gene=Pabpc1;product=polyadenylate-binding protein 1 isoform X1;protein_id=XP_011243641.1;extra_copy_number=0
CM058255.1	Liftoff	CDS	34383179	34383273	.	-	.	ID=cds-XP_011243641.1;Parent=rna-XM_011245339.4;Dbxref=GeneID:18458,GenBank:XP_011243641.1,MGI:MGI:1349722;Name=XP_011243641.1;gbkey=CDS;gene=Pabpc1;product=polyadenylate-binding protein 1 isoform X1;protein_id=XP_011243641.1;extra_copy_number=0
CM058255.1	Liftoff	CDS	34384710	34384849	.	-	.	ID=cds-XP_011243641.1;Parent=rna-XM_011245339.4;Dbxref=GeneID:18458,GenBank:XP_011243641.1,MGI:MGI:1349722;Name=XP_011243641.1;gbkey=CDS;gene=Pabpc1;product=polyadenylate-binding protein 1 isoform X1;protein_id=XP_011243641.1;extra_copy_number=0
CM058255.1	Liftoff	CDS	34387307	34387422	.	-	.	ID=cds-XP_011243641.1;Parent=rna-XM_011245339.4;Dbxref=GeneID:18458,GenBank:XP_011243641.1,MGI:MGI:1349722;Name=XP_011243641.1;gbkey=CDS;gene=Pabpc1;product=polyadenylate-binding protein 1 isoform X1;protein_id=XP_011243641.1;extra_copy_number=0
CM058255.1	Liftoff	CDS	34387609	34387802	.	-	.	ID=cds-XP_011243641.1;Parent=rna-XM_011245339.4;Dbxref=GeneID:18458,GenBank:XP_011243641.1,MGI:MGI:1349722;Name=XP_011243641.1;gbkey=CDS;gene=Pabpc1;product=polyadenylate-binding protein 1 isoform X1;protein_id=XP_011243641.1;extra_copy_number=0
CM058255.1	Liftoff	CDS	34390179	34390371	.	-	.	ID=cds-XP_011243641.1;Parent=rna-XM_011245339.4;Dbxref=GeneID:18458,GenBank:XP_011243641.1,MGI:MGI:1349722;Name=XP_011243641.1;gbkey=CDS;gene=Pabpc1;product=polyadenylate-binding protein 1 isoform X1;protein_id=XP_011243641.1;extra_copy_number=0
CM058255.1	Liftoff	match	34411296	34411886	.	+	.	ID=c219da00-91ba-4c64-8dc8-be7f52645e3c;Target=NG_005900.4 1 591 -;assembly_bases_aln=591;assembly_bases_seq=591;bit_score=1100.93;blast_aligner=1;blast_score=591;common_component=0;e_value=0;filter_score=0;for_remapping=2;gap_count=0;hsp_percent_coverage=100;matchable_bases=591;matched_bases=591;num_ident=591;num_mismatch=0;pct_coverage=100;pct_coverage_hiqual=100;pct_identity_gap=100;pct_identity_gapopen_only=100;pct_identity_ungap=100;rank=1;weighted_identity=1;coverage=1.0;sequence_ID=1.0;extra_copy_number=0;copy_num_ID=c219da00-91ba-4c64-8dc8-be7f52645e3c_0
CM058255.1	Liftoff	pseudogene	34411396	34411786	.	-	.	ID=gene-Gm6704;Dbxref=GeneID:626746,MGI:MGI:3646833;Name=Gm6704;description=predicted gene 6704;gbkey=Gene;gene=Gm6704;gene_biotype=pseudogene;gene_synonym=EG626746;pseudo=true;coverage=1.0;sequence_ID=1.0;extra_copy_number=0;copy_num_ID=gene-Gm6704_0
CM058255.1	Liftoff	gene	34485962	34491525	.	-	.	ID=gene-Gm41296;Dbxref=GeneID:105245916,MGI:MGI:5624181;Name=Gm41296;description=predicted gene%2C 41296;gbkey=Gene;gene=Gm41296;gene_biotype=lncRNA;coverage=1.0;sequence_ID=1.0;extra_copy_number=0;copy_num_ID=gene-Gm41296_0
CM058255.1	Liftoff	lnc_RNA	34485962	34491525	.	-	.	ID=rna-XR_875148.3;Parent=gene-Gm41296;Dbxref=GeneID:105245916,GenBank:XR_875148.3,MGI:MGI:5624181;Name=XR_875148.3;gbkey=ncRNA;gene=Gm41296;model_evidence=Supporting evidence includes similarity to: 100%25 coverage of the annotated genomic feature by RNAseq alignments%2C including 2 samples with support for all annotated introns;product=predicted gene%2C 41296;transcript_id=XR_875148.3;extra_copy_number=0
CM058255.1	Liftoff	exon	34485962	34486612	.	-	.	ID=exon-XR_875148.3-3;Parent=rna-XR_875148.3;Dbxref=GeneID:105245916,GenBank:XR_875148.3,MGI:MGI:5624181;gbkey=ncRNA;gene=Gm41296;product=predicted gene%2C 41296;transcript_id=XR_875148.3;extra_copy_number=0
CM058255.1	Liftoff	exon	34487500	34487591	.	-	.	ID=exon-XR_875148.3-2;Parent=rna-XR_875148.3;Dbxref=GeneID:105245916,GenBank:XR_875148.3,MGI:MGI:5624181;gbkey=ncRNA;gene=Gm41296;product=predicted gene%2C 41296;transcript_id=XR_875148.3;extra_copy_number=0
CM058255.1	Liftoff	exon	34491380	34491525	.	-	.	ID=exon-XR_875148.3-1;Parent=rna-XR_875148.3;Dbxref=GeneID:105245916,GenBank:XR_875148.3,MGI:MGI:5624181;gbkey=ncRNA;gene=Gm41296;product=predicted gene%2C 41296;transcript_id=XR_875148.3;extra_copy_number=0
CM058255.1	Liftoff	gene	34499787	34510255	.	-	.	ID=gene-Gm41297;Dbxref=GeneID:105245917,MGI:MGI:5624182;Name=Gm41297;description=predicted gene%2C 41297;gbkey=Gene;gene=Gm41297;gene_biotype=lncRNA;coverage=1.0;sequence_ID=1.0;extra_copy_number=0;copy_num_ID=gene-Gm41297_0
CM058255.1	Liftoff	lnc_RNA	34499787	34510255	.	-	.	ID=rna-XR_875152.3;Parent=gene-Gm41297;Dbxref=GeneID:105245917,GenBank:XR_875152.3,MGI:MGI:5624182;Name=XR_875152.3;gbkey=ncRNA;gene=Gm41297;model_evidence=Supporting evidence includes similarity to: 100%25 coverage of the annotated genomic feature by RNAseq alignments%2C including 4 samples with support for all annotated introns;product=predicted gene%2C 41297;transcript_id=XR_875152.3;extra_copy_number=0
CM058255.1	Liftoff	exon	34499787	34500033	.	-	.	ID=exon-XR_875152.3-3;Parent=rna-XR_875152.3;Dbxref=GeneID:105245917,GenBank:XR_875152.3,MGI:MGI:5624182;gbkey=ncRNA;gene=Gm41297;product=predicted gene%2C 41297;transcript_id=XR_875152.3;extra_copy_number=0
CM058255.1	Liftoff	exon	34501017	34501209	.	-	.	ID=exon-XR_875152.3-2;Parent=rna-XR_875152.3;Dbxref=GeneID:105245917,GenBank:XR_875152.3,MGI:MGI:5624182;gbkey=ncRNA;gene=Gm41297;product=predicted gene%2C 41297;transcript_id=XR_875152.3;extra_copy_number=0
CM058255.1	Liftoff	exon	34509659	34510255	.	-	.	ID=exon-XR_875152.3-1;Parent=rna-XR_875152.3;Dbxref=GeneID:105245917,GenBank:XR_875152.3,MGI:MGI:5624182;gbkey=ncRNA;gene=Gm41297;product=predicted gene%2C 41297;transcript_id=XR_875152.3;extra_copy_number=0
CM058255.1	Liftoff	gene	34508186	34513352	.	+	.	ID=gene-A830021M18Rik;Dbxref=GeneID:223483,MGI:MGI:4437721;Name=A830021M18Rik;description=RIKEN cDNA A830021M18 gene;gbkey=Gene;gene=A830021M18Rik;gene_biotype=lncRNA;coverage=0.998;sequence_ID=0.997;extra_copy_number=0;copy_num_ID=gene-A830021M18Rik_0
CM058255.1	Liftoff	lnc_RNA	34508186	34512729	.	+	.	ID=rna-XR_003951530.2;Parent=gene-A830021M18Rik;Dbxref=GeneID:223483,GenBank:XR_003951530.2,MGI:MGI:4437721;Name=XR_003951530.2;gbkey=ncRNA;gene=A830021M18Rik;model_evidence=Supporting evidence includes similarity to: 24 long SRA reads%2C and 100%25 coverage of the annotated genomic feature by RNAseq alignments%2C including 14 samples with support for all annotated introns;product=RIKEN cDNA A830021M18 gene%2C transcript variant X1;transcript_id=XR_003951530.2;extra_copy_number=0
CM058255.1	Liftoff	exon	34508186	34508912	.	+	.	ID=exon-XR_003951530.2-1;Parent=rna-XR_003951530.2;Dbxref=GeneID:223483,GenBank:XR_003951530.2,MGI:MGI:4437721;gbkey=ncRNA;gene=A830021M18Rik;product=RIKEN cDNA A830021M18 gene%2C transcript variant X1;transcript_id=XR_003951530.2;extra_copy_number=0
CM058255.1	Liftoff	exon	34510424	34510703	.	+	.	ID=exon-XR_003951530.2-2;Parent=rna-XR_003951530.2;Dbxref=GeneID:223483,GenBank:XR_003951530.2,MGI:MGI:4437721;gbkey=ncRNA;gene=A830021M18Rik;product=RIKEN cDNA A830021M18 gene%2C transcript variant X1;transcript_id=XR_003951530.2;extra_copy_number=0
CM058255.1	Liftoff	exon	34512375	34512729	.	+	.	ID=exon-XR_003951530.2-3;Parent=rna-XR_003951530.2;Dbxref=GeneID:223483,GenBank:XR_003951530.2,MGI:MGI:4437721;gbkey=ncRNA;gene=A830021M18Rik;product=RIKEN cDNA A830021M18 gene%2C transcript variant X1;transcript_id=XR_003951530.2;extra_copy_number=0
CM058255.1	Liftoff	lnc_RNA	34508186	34512729	.	+	.	ID=rna-XR_875151.3;Parent=gene-A830021M18Rik;Dbxref=GeneID:223483,GenBank:XR_875151.3,MGI:MGI:4437721;Name=XR_875151.3;gbkey=ncRNA;gene=A830021M18Rik;model_evidence=Supporting evidence includes similarity to: 100%25 coverage of the annotated genomic feature by RNAseq alignments%2C including 9 samples with support for all annotated introns;product=RIKEN cDNA A830021M18 gene%2C transcript variant X3;transcript_id=XR_875151.3;extra_copy_number=0
CM058255.1	Liftoff	exon	34508186	34508912	.	+	.	ID=exon-XR_875151.3-1;Parent=rna-XR_875151.3;Dbxref=GeneID:223483,GenBank:XR_875151.3,MGI:MGI:4437721;gbkey=ncRNA;gene=A830021M18Rik;product=RIKEN cDNA A830021M18 gene%2C transcript variant X3;transcript_id=XR_875151.3;extra_copy_number=0
CM058255.1	Liftoff	exon	34510424	34510472	.	+	.	ID=exon-XR_875151.3-2;Parent=rna-XR_875151.3;Dbxref=GeneID:223483,GenBank:XR_875151.3,MGI:MGI:4437721;gbkey=ncRNA;gene=A830021M18Rik;product=RIKEN cDNA A830021M18 gene%2C transcript variant X3;transcript_id=XR_875151.3;extra_copy_number=0
CM058255.1	Liftoff	exon	34510627	34510703	.	+	.	ID=exon-XR_875151.3-3;Parent=rna-XR_875151.3;Dbxref=GeneID:223483,GenBank:XR_875151.3,MGI:MGI:4437721;gbkey=ncRNA;gene=A830021M18Rik;product=RIKEN cDNA A830021M18 gene%2C transcript variant X3;transcript_id=XR_875151.3;extra_copy_number=0
CM058255.1	Liftoff	exon	34512375	34512729	.	+	.	ID=exon-XR_875151.3-4;Parent=rna-XR_875151.3;Dbxref=GeneID:223483,GenBank:XR_875151.3,MGI:MGI:4437721;gbkey=ncRNA;gene=A830021M18Rik;product=RIKEN cDNA A830021M18 gene%2C transcript variant X3;transcript_id=XR_875151.3;extra_copy_number=0
CM058255.1	Liftoff	lnc_RNA	34508190	34513352	.	+	.	ID=rna-XR_875150.4;Parent=gene-A830021M18Rik;Dbxref=GeneID:223483,GenBank:XR_875150.4,MGI:MGI:4437721;Name=XR_875150.4;gbkey=ncRNA;gene=A830021M18Rik;model_evidence=Supporting evidence includes similarity to: 3 long SRA reads%2C and 100%25 coverage of the annotated genomic feature by RNAseq alignments%2C including 18 samples with support for all annotated introns;product=RIKEN cDNA A830021M18 gene%2C transcript variant X2;transcript_id=XR_875150.4;extra_copy_number=0
CM058255.1	Liftoff	exon	34508190	34508912	.	+	.	ID=exon-XR_875150.4-1;Parent=rna-XR_875150.4;Dbxref=GeneID:223483,GenBank:XR_875150.4,MGI:MGI:4437721;gbkey=ncRNA;gene=A830021M18Rik;product=RIKEN cDNA A830021M18 gene%2C transcript variant X2;transcript_id=XR_875150.4;extra_copy_number=0
CM058255.1	Liftoff	exon	34510424	34510472	.	+	.	ID=exon-XR_875150.4-2;Parent=rna-XR_875150.4;Dbxref=GeneID:223483,GenBank:XR_875150.4,MGI:MGI:4437721;gbkey=ncRNA;gene=A830021M18Rik;product=RIKEN cDNA A830021M18 gene%2C transcript variant X2;transcript_id=XR_875150.4;extra_copy_number=0
CM058255.1	Liftoff	exon	34512375	34513352	.	+	.	ID=exon-XR_875150.4-3;Parent=rna-XR_875150.4;Dbxref=GeneID:223483,GenBank:XR_875150.4,MGI:MGI:4437721;gbkey=ncRNA;gene=A830021M18Rik;product=RIKEN cDNA A830021M18 gene%2C transcript variant X2;transcript_id=XR_875150.4;extra_copy_number=0
CM058255.1	Liftoff	match	34533123	34533560	.	+	.	ID=1c96a899-95c5-4bb7-a6d4-87517fc2d3e0;Target=NG_152967.1 1 438 +;assembly_bases_aln=438;assembly_bases_seq=438;bit_score=816.181;blast_aligner=1;blast_score=438;common_component=0;e_value=0;filter_score=0;for_remapping=2;gap_count=0;hsp_percent_coverage=100;matchable_bases=438;matched_bases=438;num_ident=438;num_mismatch=0;pct_coverage=100;pct_coverage_hiqual=100;pct_identity_gap=100;pct_identity_gapopen_only=100;pct_identity_ungap=100;rank=1;weighted_identity=1;coverage=1.0;sequence_ID=1.0;extra_copy_number=0;copy_num_ID=1c96a899-95c5-4bb7-a6d4-87517fc2d3e0_0
CM058255.1	Liftoff	enhancer	34533223	34533460	.	.	.	ID=id-GeneID:128927337;Dbxref=GeneID:128927337;Note=cis-regulatory module chr15:36681031-36681268 (MGSCv37/mm9 assembly coordinates);experiment=EXISTENCE:reporter gene assay evidence [ECO:0000049][PMID:25872643];function=activates a minimal SCP1 promoter by CapStarr-seq with weak activity in P5424 T cells and NIH3T3 fibroblasts {active_cell/tissue: P5424 T cell | NIH3T3};gbkey=regulatory;regulatory_class=enhancer;coverage=1.0;sequence_ID=1.0;extra_copy_number=0;copy_num_ID=id-GeneID:128927337_0
CM058255.1	Liftoff	biological_region	34533223	34533460	.	+	.	ID=id-GeneID:128927337-2;Dbxref=GeneID:128927337;Name=biological region;gbkey=Region;standard_name=CapStarr-seq enhancer MGSCv37_chr15:36681031-36681268;coverage=1.0;sequence_ID=1.0;extra_copy_number=0;copy_num_ID=id-GeneID:128927337-2_0
CM058255.1	Liftoff	gene	34552219	34584950	.	-	.	ID=gene-Ywhaz;Dbxref=GeneID:22631,MGI:MGI:109484;Name=Ywhaz;description=tyrosine 3-monooxygenase/tryptophan 5-monooxygenase activation protein%2C zeta polypeptide;gbkey=Gene;gene=Ywhaz;gene_biotype=protein_coding;gene_synonym=1110013I11Rik,14-3-3zeta;coverage=1.0;sequence_ID=0.999;valid_ORFs=6;extra_copy_number=0;copy_num_ID=gene-Ywhaz_0
CM058255.1	Liftoff	mRNA	34552219	34576499	.	-	.	ID=rna-NM_001253805.1;Parent=gene-Ywhaz;Dbxref=GeneID:22631,GenBank:NM_001253805.1,MGI:MGI:109484;Name=NM_001253805.1;gbkey=mRNA;gene=Ywhaz;product=tyrosine 3-monooxygenase/tryptophan 5-monooxygenase activation protein%2C zeta polypeptide%2C transcript variant 2;transcript_id=NM_001253805.1;matches_ref_protein=True;valid_ORF=True;extra_copy_number=0
CM058255.1	Liftoff	exon	34552219	34554738	.	-	.	ID=exon-NM_001253805.1-6;Parent=rna-NM_001253805.1;Dbxref=GeneID:22631,GenBank:NM_001253805.1,MGI:MGI:109484;gbkey=mRNA;gene=Ywhaz;product=tyrosine 3-monooxygenase/tryptophan 5-monooxygenase activation protein%2C zeta polypeptide%2C transcript variant 2;transcript_id=NM_001253805.1;extra_copy_number=0
CM058255.1	Liftoff	exon	34557200	34557295	.	-	.	ID=exon-NM_001253805.1-5;Parent=rna-NM_001253805.1;Dbxref=GeneID:22631,GenBank:NM_001253805.1,MGI:MGI:109484;gbkey=mRNA;gene=Ywhaz;product=tyrosine 3-monooxygenase/tryptophan 5-monooxygenase activation protein%2C zeta polypeptide%2C transcript variant 2;transcript_id=NM_001253805.1;extra_copy_number=0
CM058255.1	Liftoff	exon	34557377	34557540	.	-	.	ID=exon-NM_001253805.1-4;Parent=rna-NM_001253805.1;Dbxref=GeneID:22631,GenBank:NM_001253805.1,MGI:MGI:109484;gbkey=mRNA;gene=Ywhaz;product=tyrosine 3-monooxygenase/tryptophan 5-monooxygenase activation protein%2C zeta polypeptide%2C transcript variant 2;transcript_id=NM_001253805.1;extra_copy_number=0
CM058255.1	Liftoff	exon	34558207	34558330	.	-	.	ID=exon-NM_001253805.1-3;Parent=rna-NM_001253805.1;Dbxref=GeneID:22631,GenBank:NM_001253805.1,MGI:MGI:109484;gbkey=mRNA;gene=Ywhaz;product=tyrosine 3-monooxygenase/tryptophan 5-monooxygenase activation protein%2C zeta polypeptide%2C transcript variant 2;transcript_id=NM_001253805.1;extra_copy_number=0
CM058255.1	Liftoff	exon	34572645	34572949	.	-	.	ID=exon-NM_001253805.1-2;Parent=rna-NM_001253805.1;Dbxref=GeneID:22631,GenBank:NM_001253805.1,MGI:MGI:109484;gbkey=mRNA;gene=Ywhaz;product=tyrosine 3-monooxygenase/tryptophan 5-monooxygenase activation protein%2C zeta polypeptide%2C transcript variant 2;transcript_id=NM_001253805.1;extra_copy_number=0
CM058255.1	Liftoff	exon	34576106	34576499	.	-	.	ID=exon-NM_001253805.1-1;Parent=rna-NM_001253805.1;Dbxref=GeneID:22631,GenBank:NM_001253805.1,MGI:MGI:109484;gbkey=mRNA;gene=Ywhaz;product=tyrosine 3-monooxygenase/tryptophan 5-monooxygenase activation protein%2C zeta polypeptide%2C transcript variant 2;transcript_id=NM_001253805.1;extra_copy_number=0
CM058255.1	Liftoff	CDS	34554679	34554738	.	-	.	ID=cds-NP_001240734.1;Parent=rna-NM_001253805.1;Dbxref=CCDS:CCDS27432.1,GeneID:22631,GenBank:NP_001240734.1,MGI:MGI:109484;Name=NP_001240734.1;Note=isoform 1 is encoded by transcript variant 2;gbkey=CDS;gene=Ywhaz;product=14-3-3 protein zeta/delta isoform 1;protein_id=NP_001240734.1;extra_copy_number=0
CM058255.1	Liftoff	CDS	34557200	34557295	.	-	.	ID=cds-NP_001240734.1;Parent=rna-NM_001253805.1;Dbxref=CCDS:CCDS27432.1,GeneID:22631,GenBank:NP_001240734.1,MGI:MGI:109484;Name=NP_001240734.1;Note=isoform 1 is encoded by transcript variant 2;gbkey=CDS;gene=Ywhaz;product=14-3-3 protein zeta/delta isoform 1;protein_id=NP_001240734.1;extra_copy_number=0
CM058255.1	Liftoff	CDS	34557377	34557540	.	-	.	ID=cds-NP_001240734.1;Parent=rna-NM_001253805.1;Dbxref=CCDS:CCDS27432.1,GeneID:22631,GenBank:NP_001240734.1,MGI:MGI:109484;Name=NP_001240734.1;Note=isoform 1 is encoded by transcript variant 2;gbkey=CDS;gene=Ywhaz;product=14-3-3 protein zeta/delta isoform 1;protein_id=NP_001240734.1;extra_copy_number=0
CM058255.1	Liftoff	CDS	34558207	34558330	.	-	.	ID=cds-NP_001240734.1;Parent=rna-NM_001253805.1;Dbxref=CCDS:CCDS27432.1,GeneID:22631,GenBank:NP_001240734.1,MGI:MGI:109484;Name=NP_001240734.1;Note=isoform 1 is encoded by transcript variant 2;gbkey=CDS;gene=Ywhaz;product=14-3-3 protein zeta/delta isoform 1;protein_id=NP_001240734.1;extra_copy_number=0
CM058255.1	Liftoff	CDS	34572645	34572938	.	-	.	ID=cds-NP_001240734.1;Parent=rna-NM_001253805.1;Dbxref=CCDS:CCDS27432.1,GeneID:22631,GenBank:NP_001240734.1,MGI:MGI:109484;Name=NP_001240734.1;Note=isoform 1 is encoded by transcript variant 2;gbkey=CDS;gene=Ywhaz;product=14-3-3 protein zeta/delta isoform 1;protein_id=NP_001240734.1;extra_copy_number=0
CM058255.1	Liftoff	mRNA	34552219	34578891	.	-	.	ID=rna-NM_001253806.1;Parent=gene-Ywhaz;Dbxref=GeneID:22631,GenBank:NM_001253806.1,MGI:MGI:109484;Name=NM_001253806.1;gbkey=mRNA;gene=Ywhaz;product=tyrosine 3-monooxygenase/tryptophan 5-monooxygenase activation protein%2C zeta polypeptide%2C transcript variant 3;transcript_id=NM_001253806.1;matches_ref_protein=True;valid_ORF=True;extra_copy_number=0
CM058255.1	Liftoff	exon	34552219	34554738	.	-	.	ID=exon-NM_001253806.1-6;Parent=rna-NM_001253806.1;Dbxref=GeneID:22631,GenBank:NM_001253806.1,MGI:MGI:109484;gbkey=mRNA;gene=Ywhaz;product=tyrosine 3-monooxygenase/tryptophan 5-monooxygenase activation protein%2C zeta polypeptide%2C transcript variant 3;transcript_id=NM_001253806.1;extra_copy_number=0
CM058255.1	Liftoff	exon	34557200	34557295	.	-	.	ID=exon-NM_001253806.1-5;Parent=rna-NM_001253806.1;Dbxref=GeneID:22631,GenBank:NM_001253806.1,MGI:MGI:109484;gbkey=mRNA;gene=Ywhaz;product=tyrosine 3-monooxygenase/tryptophan 5-monooxygenase activation protein%2C zeta polypeptide%2C transcript variant 3;transcript_id=NM_001253806.1;extra_copy_number=0
CM058255.1	Liftoff	exon	34557377	34557540	.	-	.	ID=exon-NM_001253806.1-4;Parent=rna-NM_001253806.1;Dbxref=GeneID:22631,GenBank:NM_001253806.1,MGI:MGI:109484;gbkey=mRNA;gene=Ywhaz;product=tyrosine 3-monooxygenase/tryptophan 5-monooxygenase activation protein%2C zeta polypeptide%2C transcript variant 3;transcript_id=NM_001253806.1;extra_copy_number=0
CM058255.1	Liftoff	exon	34558207	34558330	.	-	.	ID=exon-NM_001253806.1-3;Parent=rna-NM_001253806.1;Dbxref=GeneID:22631,GenBank:NM_001253806.1,MGI:MGI:109484;gbkey=mRNA;gene=Ywhaz;product=tyrosine 3-monooxygenase/tryptophan 5-monooxygenase activation protein%2C zeta polypeptide%2C transcript variant 3;transcript_id=NM_001253806.1;extra_copy_number=0
CM058255.1	Liftoff	exon	34572645	34572949	.	-	.	ID=exon-NM_001253806.1-2;Parent=rna-NM_001253806.1;Dbxref=GeneID:22631,GenBank:NM_001253806.1,MGI:MGI:109484;gbkey=mRNA;gene=Ywhaz;product=tyrosine 3-monooxygenase/tryptophan 5-monooxygenase activation protein%2C zeta polypeptide%2C transcript variant 3;transcript_id=NM_001253806.1;extra_copy_number=0
CM058255.1	Liftoff	exon	34578773	34578891	.	-	.	ID=exon-NM_001253806.1-1;Parent=rna-NM_001253806.1;Dbxref=GeneID:22631,GenBank:NM_001253806.1,MGI:MGI:109484;gbkey=mRNA;gene=Ywhaz;product=tyrosine 3-monooxygenase/tryptophan 5-monooxygenase activation protein%2C zeta polypeptide%2C transcript variant 3;transcript_id=NM_001253806.1;extra_copy_number=0
CM058255.1	Liftoff	CDS	34554679	34554738	.	-	.	ID=cds-NP_001240735.1;Parent=rna-NM_001253806.1;Dbxref=CCDS:CCDS27432.1,GeneID:22631,GenBank:NP_001240735.1,MGI:MGI:109484;Name=NP_001240735.1;Note=isoform 1 is encoded by transcript variant 3;gbkey=CDS;gene=Ywhaz;product=14-3-3 protein zeta/delta isoform 1;protein_id=NP_001240735.1;extra_copy_number=0
CM058255.1	Liftoff	CDS	34557200	34557295	.	-	.	ID=cds-NP_001240735.1;Parent=rna-NM_001253806.1;Dbxref=CCDS:CCDS27432.1,GeneID:22631,GenBank:NP_001240735.1,MGI:MGI:109484;Name=NP_001240735.1;Note=isoform 1 is encoded by transcript variant 3;gbkey=CDS;gene=Ywhaz;product=14-3-3 protein zeta/delta isoform 1;protein_id=NP_001240735.1;extra_copy_number=0
CM058255.1	Liftoff	CDS	34557377	34557540	.	-	.	ID=cds-NP_001240735.1;Parent=rna-NM_001253806.1;Dbxref=CCDS:CCDS27432.1,GeneID:22631,GenBank:NP_001240735.1,MGI:MGI:109484;Name=NP_001240735.1;Note=isoform 1 is encoded by transcript variant 3;gbkey=CDS;gene=Ywhaz;product=14-3-3 protein zeta/delta isoform 1;protein_id=NP_001240735.1;extra_copy_number=0
CM058255.1	Liftoff	CDS	34558207	34558330	.	-	.	ID=cds-NP_001240735.1;Parent=rna-NM_001253806.1;Dbxref=CCDS:CCDS27432.1,GeneID:22631,GenBank:NP_001240735.1,MGI:MGI:109484;Name=NP_001240735.1;Note=isoform 1 is encoded by transcript variant 3;gbkey=CDS;gene=Ywhaz;product=14-3-3 protein zeta/delta isoform 1;protein_id=NP_001240735.1;extra_copy_number=0
CM058255.1	Liftoff	CDS	34572645	34572938	.	-	.	ID=cds-NP_001240735.1;Parent=rna-NM_001253806.1;Dbxref=CCDS:CCDS27432.1,GeneID:22631,GenBank:NP_001240735.1,MGI:MGI:109484;Name=NP_001240735.1;Note=isoform 1 is encoded by transcript variant 3;gbkey=CDS;gene=Ywhaz;product=14-3-3 protein zeta/delta isoform 1;protein_id=NP_001240735.1;extra_copy_number=0
CM058255.1	Liftoff	mRNA	34552219	34584950	.	-	.	ID=rna-NM_001253807.1;Parent=gene-Ywhaz;Dbxref=GeneID:22631,GenBank:NM_001253807.1,MGI:MGI:109484;Name=NM_001253807.1;gbkey=mRNA;gene=Ywhaz;product=tyrosine 3-monooxygenase/tryptophan 5-monooxygenase activation protein%2C zeta polypeptide%2C transcript variant 4;transcript_id=NM_001253807.1;matches_ref_protein=True;valid_ORF=True;extra_copy_number=0
CM058255.1	Liftoff	exon	34552219	34554738	.	-	.	ID=exon-NM_001253807.1-6;Parent=rna-NM_001253807.1;Dbxref=GeneID:22631,GenBank:NM_001253807.1,MGI:MGI:109484;gbkey=mRNA;gene=Ywhaz;product=tyrosine 3-monooxygenase/tryptophan 5-monooxygenase activation protein%2C zeta polypeptide%2C transcript variant 4;transcript_id=NM_001253807.1;extra_copy_number=0
CM058255.1	Liftoff	exon	34557200	34557295	.	-	.	ID=exon-NM_001253807.1-5;Parent=rna-NM_001253807.1;Dbxref=GeneID:22631,GenBank:NM_001253807.1,MGI:MGI:109484;gbkey=mRNA;gene=Ywhaz;product=tyrosine 3-monooxygenase/tryptophan 5-monooxygenase activation protein%2C zeta polypeptide%2C transcript variant 4;transcript_id=NM_001253807.1;extra_copy_number=0
CM058255.1	Liftoff	exon	34557377	34557540	.	-	.	ID=exon-NM_001253807.1-4;Parent=rna-NM_001253807.1;Dbxref=GeneID:22631,GenBank:NM_001253807.1,MGI:MGI:109484;gbkey=mRNA;gene=Ywhaz;product=tyrosine 3-monooxygenase/tryptophan 5-monooxygenase activation protein%2C zeta polypeptide%2C transcript variant 4;transcript_id=NM_001253807.1;extra_copy_number=0
CM058255.1	Liftoff	exon	34558207	34558330	.	-	.	ID=exon-NM_001253807.1-3;Parent=rna-NM_001253807.1;Dbxref=GeneID:22631,GenBank:NM_001253807.1,MGI:MGI:109484;gbkey=mRNA;gene=Ywhaz;product=tyrosine 3-monooxygenase/tryptophan 5-monooxygenase activation protein%2C zeta polypeptide%2C transcript variant 4;transcript_id=NM_001253807.1;extra_copy_number=0
CM058255.1	Liftoff	exon	34572645	34572893	.	-	.	ID=exon-NM_001253807.1-2;Parent=rna-NM_001253807.1;Dbxref=GeneID:22631,GenBank:NM_001253807.1,MGI:MGI:109484;gbkey=mRNA;gene=Ywhaz;product=tyrosine 3-monooxygenase/tryptophan 5-monooxygenase activation protein%2C zeta polypeptide%2C transcript variant 4;transcript_id=NM_001253807.1;extra_copy_number=0
CM058255.1	Liftoff	exon	34584941	34584950	.	-	.	ID=exon-NM_001253807.1-1;Parent=rna-NM_001253807.1;Dbxref=GeneID:22631,GenBank:NM_001253807.1,MGI:MGI:109484;gbkey=mRNA;gene=Ywhaz;product=tyrosine 3-monooxygenase/tryptophan 5-monooxygenase activation protein%2C zeta polypeptide%2C transcript variant 4;transcript_id=NM_001253807.1;extra_copy_number=0
CM058255.1	Liftoff	CDS	34554679	34554738	.	-	.	ID=cds-NP_001240736.1;Parent=rna-NM_001253807.1;Dbxref=GeneID:22631,GenBank:NP_001240736.1,MGI:MGI:109484;Name=NP_001240736.1;Note=isoform 2 is encoded by transcript variant 4;gbkey=CDS;gene=Ywhaz;product=14-3-3 protein zeta/delta isoform 2;protein_id=NP_001240736.1;extra_copy_number=0
CM058255.1	Liftoff	CDS	34557200	34557295	.	-	.	ID=cds-NP_001240736.1;Parent=rna-NM_001253807.1;Dbxref=GeneID:22631,GenBank:NP_001240736.1,MGI:MGI:109484;Name=NP_001240736.1;Note=isoform 2 is encoded by transcript variant 4;gbkey=CDS;gene=Ywhaz;product=14-3-3 protein zeta/delta isoform 2;protein_id=NP_001240736.1;extra_copy_number=0
CM058255.1	Liftoff	CDS	34557377	34557540	.	-	.	ID=cds-NP_001240736.1;Parent=rna-NM_001253807.1;Dbxref=GeneID:22631,GenBank:NP_001240736.1,MGI:MGI:109484;Name=NP_001240736.1;Note=isoform 2 is encoded by transcript variant 4;gbkey=CDS;gene=Ywhaz;product=14-3-3 protein zeta/delta isoform 2;protein_id=NP_001240736.1;extra_copy_number=0
CM058255.1	Liftoff	CDS	34558207	34558330	.	-	.	ID=cds-NP_001240736.1;Parent=rna-NM_001253807.1;Dbxref=GeneID:22631,GenBank:NP_001240736.1,MGI:MGI:109484;Name=NP_001240736.1;Note=isoform 2 is encoded by transcript variant 4;gbkey=CDS;gene=Ywhaz;product=14-3-3 protein zeta/delta isoform 2;protein_id=NP_001240736.1;extra_copy_number=0
CM058255.1	Liftoff	CDS	34572645	34572875	.	-	.	ID=cds-NP_001240736.1;Parent=rna-NM_001253807.1;Dbxref=GeneID:22631,GenBank:NP_001240736.1,MGI:MGI:109484;Name=NP_001240736.1;Note=isoform 2 is encoded by transcript variant 4;gbkey=CDS;gene=Ywhaz;product=14-3-3 protein zeta/delta isoform 2;protein_id=NP_001240736.1;extra_copy_number=0
CM058255.1	Liftoff	mRNA	34552219	34576499	.	-	.	ID=rna-NM_001356569.1;Parent=gene-Ywhaz;Dbxref=GeneID:22631,GenBank:NM_001356569.1,MGI:MGI:109484;Name=NM_001356569.1;gbkey=mRNA;gene=Ywhaz;product=tyrosine 3-monooxygenase/tryptophan 5-monooxygenase activation protein%2C zeta polypeptide%2C transcript variant 5;transcript_id=NM_001356569.1;matches_ref_protein=True;valid_ORF=True;extra_copy_number=0
CM058255.1	Liftoff	exon	34552219	34554738	.	-	.	ID=exon-NM_001356569.1-7;Parent=rna-NM_001356569.1;Dbxref=GeneID:22631,GenBank:NM_001356569.1,MGI:MGI:109484;gbkey=mRNA;gene=Ywhaz;product=tyrosine 3-monooxygenase/tryptophan 5-monooxygenase activation protein%2C zeta polypeptide%2C transcript variant 5;transcript_id=NM_001356569.1;extra_copy_number=0
CM058255.1	Liftoff	exon	34557200	34557295	.	-	.	ID=exon-NM_001356569.1-6;Parent=rna-NM_001356569.1;Dbxref=GeneID:22631,GenBank:NM_001356569.1,MGI:MGI:109484;gbkey=mRNA;gene=Ywhaz;product=tyrosine 3-monooxygenase/tryptophan 5-monooxygenase activation protein%2C zeta polypeptide%2C transcript variant 5;transcript_id=NM_001356569.1;extra_copy_number=0
CM058255.1	Liftoff	exon	34557377	34557540	.	-	.	ID=exon-NM_001356569.1-5;Parent=rna-NM_001356569.1;Dbxref=GeneID:22631,GenBank:NM_001356569.1,MGI:MGI:109484;gbkey=mRNA;gene=Ywhaz;product=tyrosine 3-monooxygenase/tryptophan 5-monooxygenase activation protein%2C zeta polypeptide%2C transcript variant 5;transcript_id=NM_001356569.1;extra_copy_number=0
CM058255.1	Liftoff	exon	34558207	34558330	.	-	.	ID=exon-NM_001356569.1-4;Parent=rna-NM_001356569.1;Dbxref=GeneID:22631,GenBank:NM_001356569.1,MGI:MGI:109484;gbkey=mRNA;gene=Ywhaz;product=tyrosine 3-monooxygenase/tryptophan 5-monooxygenase activation protein%2C zeta polypeptide%2C transcript variant 5;transcript_id=NM_001356569.1;extra_copy_number=0
CM058255.1	Liftoff	exon	34572645	34572949	.	-	.	ID=exon-NM_001356569.1-3;Parent=rna-NM_001356569.1;Dbxref=GeneID:22631,GenBank:NM_001356569.1,MGI:MGI:109484;gbkey=mRNA;gene=Ywhaz;product=tyrosine 3-monooxygenase/tryptophan 5-monooxygenase activation protein%2C zeta polypeptide%2C transcript variant 5;transcript_id=NM_001356569.1;extra_copy_number=0
CM058255.1	Liftoff	exon	34575440	34575639	.	-	.	ID=exon-NM_001356569.1-2;Parent=rna-NM_001356569.1;Dbxref=GeneID:22631,GenBank:NM_001356569.1,MGI:MGI:109484;gbkey=mRNA;gene=Ywhaz;product=tyrosine 3-monooxygenase/tryptophan 5-monooxygenase activation protein%2C zeta polypeptide%2C transcript variant 5;transcript_id=NM_001356569.1;extra_copy_number=0
CM058255.1	Liftoff	exon	34576106	34576499	.	-	.	ID=exon-NM_001356569.1-1;Parent=rna-NM_001356569.1;Dbxref=GeneID:22631,GenBank:NM_001356569.1,MGI:MGI:109484;gbkey=mRNA;gene=Ywhaz;product=tyrosine 3-monooxygenase/tryptophan 5-monooxygenase activation protein%2C zeta polypeptide%2C transcript variant 5;transcript_id=NM_001356569.1;extra_copy_number=0
CM058255.1	Liftoff	CDS	34554679	34554738	.	-	.	ID=cds-NP_001343498.1;Parent=rna-NM_001356569.1;Dbxref=CCDS:CCDS27432.1,GeneID:22631,GenBank:NP_001343498.1,MGI:MGI:109484;Name=NP_001343498.1;Note=isoform 1 is encoded by transcript variant 5;gbkey=CDS;gene=Ywhaz;product=14-3-3 protein zeta/delta isoform 1;protein_id=NP_001343498.1;extra_copy_number=0
CM058255.1	Liftoff	CDS	34557200	34557295	.	-	.	ID=cds-NP_001343498.1;Parent=rna-NM_001356569.1;Dbxref=CCDS:CCDS27432.1,GeneID:22631,GenBank:NP_001343498.1,MGI:MGI:109484;Name=NP_001343498.1;Note=isoform 1 is encoded by transcript variant 5;gbkey=CDS;gene=Ywhaz;product=14-3-3 protein zeta/delta isoform 1;protein_id=NP_001343498.1;extra_copy_number=0
CM058255.1	Liftoff	CDS	34557377	34557540	.	-	.	ID=cds-NP_001343498.1;Parent=rna-NM_001356569.1;Dbxref=CCDS:CCDS27432.1,GeneID:22631,GenBank:NP_001343498.1,MGI:MGI:109484;Name=NP_001343498.1;Note=isoform 1 is encoded by transcript variant 5;gbkey=CDS;gene=Ywhaz;product=14-3-3 protein zeta/delta isoform 1;protein_id=NP_001343498.1;extra_copy_number=0
CM058255.1	Liftoff	CDS	34558207	34558330	.	-	.	ID=cds-NP_001343498.1;Parent=rna-NM_001356569.1;Dbxref=CCDS:CCDS27432.1,GeneID:22631,GenBank:NP_001343498.1,MGI:MGI:109484;Name=NP_001343498.1;Note=isoform 1 is encoded by transcript variant 5;gbkey=CDS;gene=Ywhaz;product=14-3-3 protein zeta/delta isoform 1;protein_id=NP_001343498.1;extra_copy_number=0
CM058255.1	Liftoff	CDS	34572645	34572938	.	-	.	ID=cds-NP_001343498.1;Parent=rna-NM_001356569.1;Dbxref=CCDS:CCDS27432.1,GeneID:22631,GenBank:NP_001343498.1,MGI:MGI:109484;Name=NP_001343498.1;Note=isoform 1 is encoded by transcript variant 5;gbkey=CDS;gene=Ywhaz;product=14-3-3 protein zeta/delta isoform 1;protein_id=NP_001343498.1;extra_copy_number=0
CM058255.1	Liftoff	mRNA	34552219	34576499	.	-	.	ID=rna-NM_011740.3;Parent=gene-Ywhaz;Dbxref=GeneID:22631,GenBank:NM_011740.3,MGI:MGI:109484;Name=NM_011740.3;gbkey=mRNA;gene=Ywhaz;product=tyrosine 3-monooxygenase/tryptophan 5-monooxygenase activation protein%2C zeta polypeptide%2C transcript variant 1;tag=RefSeq Select;transcript_id=NM_011740.3;matches_ref_protein=True;valid_ORF=True;extra_copy_number=0
CM058255.1	Liftoff	exon	34552219	34554738	.	-	.	ID=exon-NM_011740.3-7;Parent=rna-NM_011740.3;Dbxref=GeneID:22631,GenBank:NM_011740.3,MGI:MGI:109484;gbkey=mRNA;gene=Ywhaz;product=tyrosine 3-monooxygenase/tryptophan 5-monooxygenase activation protein%2C zeta polypeptide%2C transcript variant 1;tag=RefSeq Select;transcript_id=NM_011740.3;extra_copy_number=0
CM058255.1	Liftoff	exon	34557200	34557295	.	-	.	ID=exon-NM_011740.3-6;Parent=rna-NM_011740.3;Dbxref=GeneID:22631,GenBank:NM_011740.3,MGI:MGI:109484;gbkey=mRNA;gene=Ywhaz;product=tyrosine 3-monooxygenase/tryptophan 5-monooxygenase activation protein%2C zeta polypeptide%2C transcript variant 1;tag=RefSeq Select;transcript_id=NM_011740.3;extra_copy_number=0
CM058255.1	Liftoff	exon	34557377	34557540	.	-	.	ID=exon-NM_011740.3-5;Parent=rna-NM_011740.3;Dbxref=GeneID:22631,GenBank:NM_011740.3,MGI:MGI:109484;gbkey=mRNA;gene=Ywhaz;product=tyrosine 3-monooxygenase/tryptophan 5-monooxygenase activation protein%2C zeta polypeptide%2C transcript variant 1;tag=RefSeq Select;transcript_id=NM_011740.3;extra_copy_number=0
CM058255.1	Liftoff	exon	34558207	34558330	.	-	.	ID=exon-NM_011740.3-4;Parent=rna-NM_011740.3;Dbxref=GeneID:22631,GenBank:NM_011740.3,MGI:MGI:109484;gbkey=mRNA;gene=Ywhaz;product=tyrosine 3-monooxygenase/tryptophan 5-monooxygenase activation protein%2C zeta polypeptide%2C transcript variant 1;tag=RefSeq Select;transcript_id=NM_011740.3;extra_copy_number=0
CM058255.1	Liftoff	exon	34572645	34572949	.	-	.	ID=exon-NM_011740.3-3;Parent=rna-NM_011740.3;Dbxref=GeneID:22631,GenBank:NM_011740.3,MGI:MGI:109484;gbkey=mRNA;gene=Ywhaz;product=tyrosine 3-monooxygenase/tryptophan 5-monooxygenase activation protein%2C zeta polypeptide%2C transcript variant 1;tag=RefSeq Select;transcript_id=NM_011740.3;extra_copy_number=0
CM058255.1	Liftoff	exon	34575440	34575636	.	-	.	ID=exon-NM_011740.3-2;Parent=rna-NM_011740.3;Dbxref=GeneID:22631,GenBank:NM_011740.3,MGI:MGI:109484;gbkey=mRNA;gene=Ywhaz;product=tyrosine 3-monooxygenase/tryptophan 5-monooxygenase activation protein%2C zeta polypeptide%2C transcript variant 1;tag=RefSeq Select;transcript_id=NM_011740.3;extra_copy_number=0
CM058255.1	Liftoff	exon	34576106	34576499	.	-	.	ID=exon-NM_011740.3-1;Parent=rna-NM_011740.3;Dbxref=GeneID:22631,GenBank:NM_011740.3,MGI:MGI:109484;gbkey=mRNA;gene=Ywhaz;product=tyrosine 3-monooxygenase/tryptophan 5-monooxygenase activation protein%2C zeta polypeptide%2C transcript variant 1;tag=RefSeq Select;transcript_id=NM_011740.3;extra_copy_number=0
CM058255.1	Liftoff	CDS	34554679	34554738	.	-	.	ID=cds-NP_035870.1;Parent=rna-NM_011740.3;Dbxref=CCDS:CCDS27432.1,GeneID:22631,GenBank:NP_035870.1,MGI:MGI:109484;Name=NP_035870.1;Note=isoform 1 is encoded by transcript variant 1;gbkey=CDS;gene=Ywhaz;product=14-3-3 protein zeta/delta isoform 1;protein_id=NP_035870.1;tag=RefSeq Select;extra_copy_number=0
CM058255.1	Liftoff	CDS	34557200	34557295	.	-	.	ID=cds-NP_035870.1;Parent=rna-NM_011740.3;Dbxref=CCDS:CCDS27432.1,GeneID:22631,GenBank:NP_035870.1,MGI:MGI:109484;Name=NP_035870.1;Note=isoform 1 is encoded by transcript variant 1;gbkey=CDS;gene=Ywhaz;product=14-3-3 protein zeta/delta isoform 1;protein_id=NP_035870.1;tag=RefSeq Select;extra_copy_number=0
CM058255.1	Liftoff	CDS	34557377	34557540	.	-	.	ID=cds-NP_035870.1;Parent=rna-NM_011740.3;Dbxref=CCDS:CCDS27432.1,GeneID:22631,GenBank:NP_035870.1,MGI:MGI:109484;Name=NP_035870.1;Note=isoform 1 is encoded by transcript variant 1;gbkey=CDS;gene=Ywhaz;product=14-3-3 protein zeta/delta isoform 1;protein_id=NP_035870.1;tag=RefSeq Select;extra_copy_number=0
CM058255.1	Liftoff	CDS	34558207	34558330	.	-	.	ID=cds-NP_035870.1;Parent=rna-NM_011740.3;Dbxref=CCDS:CCDS27432.1,GeneID:22631,GenBank:NP_035870.1,MGI:MGI:109484;Name=NP_035870.1;Note=isoform 1 is encoded by transcript variant 1;gbkey=CDS;gene=Ywhaz;product=14-3-3 protein zeta/delta isoform 1;protein_id=NP_035870.1;tag=RefSeq Select;extra_copy_number=0
CM058255.1	Liftoff	CDS	34572645	34572938	.	-	.	ID=cds-NP_035870.1;Parent=rna-NM_011740.3;Dbxref=CCDS:CCDS27432.1,GeneID:22631,GenBank:NP_035870.1,MGI:MGI:109484;Name=NP_035870.1;Note=isoform 1 is encoded by transcript variant 1;gbkey=CDS;gene=Ywhaz;product=14-3-3 protein zeta/delta isoform 1;protein_id=NP_035870.1;tag=RefSeq Select;extra_copy_number=0
CM058255.1	Liftoff	mRNA	34552728	34576278	.	-	.	ID=rna-XM_030248527.2;Parent=gene-Ywhaz;Dbxref=GeneID:22631,GenBank:XM_030248527.2,MGI:MGI:109484;Name=XM_030248527.2;gbkey=mRNA;gene=Ywhaz;model_evidence=Supporting evidence includes similarity to: 18 mRNAs%2C 33 ESTs%2C 35 Proteins%2C 25012 long SRA reads%2C and 100%25 coverage of the annotated genomic feature by RNAseq alignments%2C including 32 samples with support for all annotated introns;product=tyrosine 3-monooxygenase/tryptophan 5-monooxygenase activation protein%2C zeta polypeptide%2C transcript variant X1;transcript_id=XM_030248527.2;matches_ref_protein=True;valid_ORF=True;extra_copy_number=0
CM058255.1	Liftoff	exon	34552728	34554738	.	-	.	ID=exon-XM_030248527.2-7;Parent=rna-XM_030248527.2;Dbxref=GeneID:22631,GenBank:XM_030248527.2,MGI:MGI:109484;gbkey=mRNA;gene=Ywhaz;product=tyrosine 3-monooxygenase/tryptophan 5-monooxygenase activation protein%2C zeta polypeptide%2C transcript variant X1;transcript_id=XM_030248527.2;extra_copy_number=0
CM058255.1	Liftoff	exon	34557200	34557295	.	-	.	ID=exon-XM_030248527.2-6;Parent=rna-XM_030248527.2;Dbxref=GeneID:22631,GenBank:XM_030248527.2,MGI:MGI:109484;gbkey=mRNA;gene=Ywhaz;product=tyrosine 3-monooxygenase/tryptophan 5-monooxygenase activation protein%2C zeta polypeptide%2C transcript variant X1;transcript_id=XM_030248527.2;extra_copy_number=0
CM058255.1	Liftoff	exon	34557377	34557540	.	-	.	ID=exon-XM_030248527.2-5;Parent=rna-XM_030248527.2;Dbxref=GeneID:22631,GenBank:XM_030248527.2,MGI:MGI:109484;gbkey=mRNA;gene=Ywhaz;product=tyrosine 3-monooxygenase/tryptophan 5-monooxygenase activation protein%2C zeta polypeptide%2C transcript variant X1;transcript_id=XM_030248527.2;extra_copy_number=0
CM058255.1	Liftoff	exon	34558207	34558330	.	-	.	ID=exon-XM_030248527.2-4;Parent=rna-XM_030248527.2;Dbxref=GeneID:22631,GenBank:XM_030248527.2,MGI:MGI:109484;gbkey=mRNA;gene=Ywhaz;product=tyrosine 3-monooxygenase/tryptophan 5-monooxygenase activation protein%2C zeta polypeptide%2C transcript variant X1;transcript_id=XM_030248527.2;extra_copy_number=0
CM058255.1	Liftoff	exon	34572645	34572949	.	-	.	ID=exon-XM_030248527.2-3;Parent=rna-XM_030248527.2;Dbxref=GeneID:22631,GenBank:XM_030248527.2,MGI:MGI:109484;gbkey=mRNA;gene=Ywhaz;product=tyrosine 3-monooxygenase/tryptophan 5-monooxygenase activation protein%2C zeta polypeptide%2C transcript variant X1;transcript_id=XM_030248527.2;extra_copy_number=0
CM058255.1	Liftoff	exon	34575440	34575636	.	-	.	ID=exon-XM_030248527.2-2;Parent=rna-XM_030248527.2;Dbxref=GeneID:22631,GenBank:XM_030248527.2,MGI:MGI:109484;gbkey=mRNA;gene=Ywhaz;product=tyrosine 3-monooxygenase/tryptophan 5-monooxygenase activation protein%2C zeta polypeptide%2C transcript variant X1;transcript_id=XM_030248527.2;extra_copy_number=0
CM058255.1	Liftoff	exon	34575881	34576278	.	-	.	ID=exon-XM_030248527.2-1;Parent=rna-XM_030248527.2;Dbxref=GeneID:22631,GenBank:XM_030248527.2,MGI:MGI:109484;gbkey=mRNA;gene=Ywhaz;product=tyrosine 3-monooxygenase/tryptophan 5-monooxygenase activation protein%2C zeta polypeptide%2C transcript variant X1;transcript_id=XM_030248527.2;extra_copy_number=0
CM058255.1	Liftoff	CDS	34554679	34554738	.	-	.	ID=cds-XP_030104387.1;Parent=rna-XM_030248527.2;Dbxref=GeneID:22631,GenBank:XP_030104387.1,MGI:MGI:109484;Name=XP_030104387.1;gbkey=CDS;gene=Ywhaz;product=14-3-3 protein zeta/delta isoform X1;protein_id=XP_030104387.1;extra_copy_number=0
CM058255.1	Liftoff	CDS	34557200	34557295	.	-	.	ID=cds-XP_030104387.1;Parent=rna-XM_030248527.2;Dbxref=GeneID:22631,GenBank:XP_030104387.1,MGI:MGI:109484;Name=XP_030104387.1;gbkey=CDS;gene=Ywhaz;product=14-3-3 protein zeta/delta isoform X1;protein_id=XP_030104387.1;extra_copy_number=0
CM058255.1	Liftoff	CDS	34557377	34557540	.	-	.	ID=cds-XP_030104387.1;Parent=rna-XM_030248527.2;Dbxref=GeneID:22631,GenBank:XP_030104387.1,MGI:MGI:109484;Name=XP_030104387.1;gbkey=CDS;gene=Ywhaz;product=14-3-3 protein zeta/delta isoform X1;protein_id=XP_030104387.1;extra_copy_number=0
CM058255.1	Liftoff	CDS	34558207	34558330	.	-	.	ID=cds-XP_030104387.1;Parent=rna-XM_030248527.2;Dbxref=GeneID:22631,GenBank:XP_030104387.1,MGI:MGI:109484;Name=XP_030104387.1;gbkey=CDS;gene=Ywhaz;product=14-3-3 protein zeta/delta isoform X1;protein_id=XP_030104387.1;extra_copy_number=0
CM058255.1	Liftoff	CDS	34572645	34572938	.	-	.	ID=cds-XP_030104387.1;Parent=rna-XM_030248527.2;Dbxref=GeneID:22631,GenBank:XP_030104387.1,MGI:MGI:109484;Name=XP_030104387.1;gbkey=CDS;gene=Ywhaz;product=14-3-3 protein zeta/delta isoform X1;protein_id=XP_030104387.1;extra_copy_number=0
CM058255.1	Liftoff	match	34576284	34576757	.	+	.	ID=cd7c2d70-a7cf-4fe1-896c-951dbc31e299;Target=NG_152968.1 1 473 +;assembly_bases_aln=473;assembly_bases_seq=473;bit_score=881.318;blast_aligner=1;blast_score=473;common_component=0;e_value=0;filter_score=0;for_remapping=2;gap_count=0;hsp_percent_coverage=100;matchable_bases=473;matched_bases=473;num_ident=473;num_mismatch=0;pct_coverage=100;pct_coverage_hiqual=100;pct_identity_gap=100;pct_identity_gapopen_only=100;pct_identity_ungap=100;rank=1;weighted_identity=1;coverage=1.0;sequence_ID=0.997;extra_copy_number=0;copy_num_ID=cd7c2d70-a7cf-4fe1-896c-951dbc31e299_0
CM058255.1	Liftoff	enhancer	34576384	34576657	.	.	.	ID=id-GeneID:128927338;Dbxref=GeneID:128927338;Note=cis-regulatory module chr15:36724178-36724450 (MGSCv37/mm9 assembly coordinates);experiment=EXISTENCE:reporter gene assay evidence [ECO:0000049][PMID:25872643];function=activates a minimal SCP1 promoter by CapStarr-seq with weak activity in P5424 T cells {active_cell/tissue: P5424 T cell};gbkey=regulatory;regulatory_class=enhancer;coverage=1.0;sequence_ID=0.996;extra_copy_number=0;copy_num_ID=id-GeneID:128927338_0
CM058255.1	Liftoff	biological_region	34576384	34576657	.	+	.	ID=id-GeneID:128927338-2;Dbxref=GeneID:128927338;Name=biological region;gbkey=Region;standard_name=CapStarr-seq enhancer MGSCv37_chr15:36724178-36724450;coverage=1.0;sequence_ID=0.996;extra_copy_number=0;copy_num_ID=id-GeneID:128927338-2_0
CM058255.1	Liftoff	gene	34579163	34584193	.	+	.	ID=gene-Gm41298;Dbxref=GeneID:105245918,MGI:MGI:5624183;Name=Gm41298;description=predicted gene%2C 41298;gbkey=Gene;gene=Gm41298;gene_biotype=lncRNA;coverage=1.0;sequence_ID=1.0;extra_copy_number=0;copy_num_ID=gene-Gm41298_0
CM058255.1	Liftoff	lnc_RNA	34579163	34584193	.	+	.	ID=rna-XR_003951531.1;Parent=gene-Gm41298;Dbxref=GeneID:105245918,GenBank:XR_003951531.1,MGI:MGI:5624183;Name=XR_003951531.1;gbkey=ncRNA;gene=Gm41298;model_evidence=Supporting evidence includes similarity to: 100%25 coverage of the annotated genomic feature by RNAseq alignments%2C including 1 sample with support for all annotated introns;product=predicted gene%2C 41298;transcript_id=XR_003951531.1;extra_copy_number=0
CM058255.1	Liftoff	exon	34579163	34579182	.	+	.	ID=exon-XR_003951531.1-1;Parent=rna-XR_003951531.1;Dbxref=GeneID:105245918,GenBank:XR_003951531.1,MGI:MGI:5624183;gbkey=ncRNA;gene=Gm41298;product=predicted gene%2C 41298;transcript_id=XR_003951531.1;extra_copy_number=0
CM058255.1	Liftoff	exon	34581564	34581845	.	+	.	ID=exon-XR_003951531.1-2;Parent=rna-XR_003951531.1;Dbxref=GeneID:105245918,GenBank:XR_003951531.1,MGI:MGI:5624183;gbkey=ncRNA;gene=Gm41298;product=predicted gene%2C 41298;transcript_id=XR_003951531.1;extra_copy_number=0
CM058255.1	Liftoff	exon	34583611	34584193	.	+	.	ID=exon-XR_003951531.1-3;Parent=rna-XR_003951531.1;Dbxref=GeneID:105245918,GenBank:XR_003951531.1,MGI:MGI:5624183;gbkey=ncRNA;gene=Gm41298;product=predicted gene%2C 41298;transcript_id=XR_003951531.1;extra_copy_number=0
CM058255.1	Liftoff	gene	34592829	34624912	.	-	.	ID=gene-Gm34472;Dbxref=GeneID:102637738,MGI:MGI:5593631;Name=Gm34472;description=predicted gene%2C 34472;gbkey=Gene;gene=Gm34472;gene_biotype=lncRNA;coverage=1.0;sequence_ID=1.0;extra_copy_number=0;copy_num_ID=gene-Gm34472_0
CM058255.1	Liftoff	lnc_RNA	34592829	34624912	.	-	.	ID=rna-XR_383941.5;Parent=gene-Gm34472;Dbxref=GeneID:102637738,GenBank:XR_383941.5,MGI:MGI:5593631;Name=XR_383941.5;gbkey=ncRNA;gene=Gm34472;model_evidence=Supporting evidence includes similarity to: 100%25 coverage of the annotated genomic feature by RNAseq alignments%2C including 3 samples with support for all annotated introns;product=predicted gene%2C 34472;transcript_id=XR_383941.5;extra_copy_number=0
CM058255.1	Liftoff	exon	34592829	34593787	.	-	.	ID=exon-XR_383941.5-3;Parent=rna-XR_383941.5;Dbxref=GeneID:102637738,GenBank:XR_383941.5,MGI:MGI:5593631;gbkey=ncRNA;gene=Gm34472;product=predicted gene%2C 34472;transcript_id=XR_383941.5;extra_copy_number=0
CM058255.1	Liftoff	exon	34594023	34594213	.	-	.	ID=exon-XR_383941.5-2;Parent=rna-XR_383941.5;Dbxref=GeneID:102637738,GenBank:XR_383941.5,MGI:MGI:5593631;gbkey=ncRNA;gene=Gm34472;product=predicted gene%2C 34472;transcript_id=XR_383941.5;extra_copy_number=0
CM058255.1	Liftoff	exon	34624606	34624912	.	-	.	ID=exon-XR_383941.5-1;Parent=rna-XR_383941.5;Dbxref=GeneID:102637738,GenBank:XR_383941.5,MGI:MGI:5593631;gbkey=ncRNA;gene=Gm34472;product=predicted gene%2C 34472;transcript_id=XR_383941.5;extra_copy_number=0
CM058255.1	Liftoff	gene	34649673	34651284	.	+	.	ID=gene-Gm41299;Dbxref=GeneID:105245919,MGI:MGI:5624184;Name=Gm41299;description=predicted gene%2C 41299;gbkey=Gene;gene=Gm41299;gene_biotype=lncRNA;coverage=1.0;sequence_ID=1.0;extra_copy_number=0;copy_num_ID=gene-Gm41299_0
CM058255.1	Liftoff	lnc_RNA	34649673	34651284	.	+	.	ID=rna-XR_875154.1;Parent=gene-Gm41299;Dbxref=GeneID:105245919,GenBank:XR_875154.1,MGI:MGI:5624184;Name=XR_875154.1;gbkey=ncRNA;gene=Gm41299;model_evidence=Supporting evidence includes similarity to: 100%25 coverage of the annotated genomic feature by RNAseq alignments%2C including 6 samples with support for all annotated introns;product=predicted gene%2C 41299;transcript_id=XR_875154.1;extra_copy_number=0
CM058255.1	Liftoff	exon	34649673	34650112	.	+	.	ID=exon-XR_875154.1-1;Parent=rna-XR_875154.1;Dbxref=GeneID:105245919,GenBank:XR_875154.1,MGI:MGI:5624184;gbkey=ncRNA;gene=Gm41299;product=predicted gene%2C 41299;transcript_id=XR_875154.1;extra_copy_number=0
CM058255.1	Liftoff	exon	34651060	34651284	.	+	.	ID=exon-XR_875154.1-2;Parent=rna-XR_875154.1;Dbxref=GeneID:105245919,GenBank:XR_875154.1,MGI:MGI:5624184;gbkey=ncRNA;gene=Gm41299;product=predicted gene%2C 41299;transcript_id=XR_875154.1;extra_copy_number=0
CM058255.1	Liftoff	gene	34652456	34661838	.	-	.	ID=gene-Gm10384;Dbxref=GeneID:100038735,MGI:MGI:3641812;Name=Gm10384;description=predicted gene 10384;gbkey=Gene;gene=Gm10384;gene_biotype=lncRNA;coverage=1.0;sequence_ID=1.0;extra_copy_number=0;copy_num_ID=gene-Gm10384_0
CM058255.1	Liftoff	lnc_RNA	34652456	34661838	.	-	.	ID=rna-NR_175339.1;Parent=gene-Gm10384;Dbxref=GeneID:100038735,GenBank:NR_175339.1,MGI:MGI:3641812;Name=NR_175339.1;gbkey=ncRNA;gene=Gm10384;product=predicted gene 10384;transcript_id=NR_175339.1;extra_copy_number=0
CM058255.1	Liftoff	exon	34652456	34654373	.	-	.	ID=exon-NR_175339.1-2;Parent=rna-NR_175339.1;Dbxref=GeneID:100038735,GenBank:NR_175339.1,MGI:MGI:3641812;gbkey=ncRNA;gene=Gm10384;product=predicted gene 10384;transcript_id=NR_175339.1;extra_copy_number=0
CM058255.1	Liftoff	exon	34661647	34661838	.	-	.	ID=exon-NR_175339.1-1;Parent=rna-NR_175339.1;Dbxref=GeneID:100038735,GenBank:NR_175339.1,MGI:MGI:3641812;gbkey=ncRNA;gene=Gm10384;product=predicted gene 10384;transcript_id=NR_175339.1;extra_copy_number=0
CM058255.1	Liftoff	gene	34692613	34697560	.	+	.	ID=gene-Gm34529;Dbxref=GeneID:102637813,MGI:MGI:5593688;Name=Gm34529;description=predicted gene%2C 34529;gbkey=Gene;gene=Gm34529;gene_biotype=lncRNA;coverage=1.0;sequence_ID=1.0;extra_copy_number=0;copy_num_ID=gene-Gm34529_0
CM058255.1	Liftoff	lnc_RNA	34692613	34697560	.	+	.	ID=rna-XR_383942.3;Parent=gene-Gm34529;Dbxref=GeneID:102637813,GenBank:XR_383942.3,MGI:MGI:5593688;Name=XR_383942.3;gbkey=ncRNA;gene=Gm34529;model_evidence=Supporting evidence includes similarity to: 100%25 coverage of the annotated genomic feature by RNAseq alignments%2C including 1 sample with support for all annotated introns;product=predicted gene%2C 34529;transcript_id=XR_383942.3;extra_copy_number=0
CM058255.1	Liftoff	exon	34692613	34693096	.	+	.	ID=exon-XR_383942.3-1;Parent=rna-XR_383942.3;Dbxref=GeneID:102637813,GenBank:XR_383942.3,MGI:MGI:5593688;gbkey=ncRNA;gene=Gm34529;product=predicted gene%2C 34529;transcript_id=XR_383942.3;extra_copy_number=0
CM058255.1	Liftoff	exon	34695184	34695233	.	+	.	ID=exon-XR_383942.3-2;Parent=rna-XR_383942.3;Dbxref=GeneID:102637813,GenBank:XR_383942.3,MGI:MGI:5593688;gbkey=ncRNA;gene=Gm34529;product=predicted gene%2C 34529;transcript_id=XR_383942.3;extra_copy_number=0
CM058255.1	Liftoff	exon	34697288	34697560	.	+	.	ID=exon-XR_383942.3-3;Parent=rna-XR_383942.3;Dbxref=GeneID:102637813,GenBank:XR_383942.3,MGI:MGI:5593688;gbkey=ncRNA;gene=Gm34529;product=predicted gene%2C 34529;transcript_id=XR_383942.3;extra_copy_number=0
CM058255.1	Liftoff	gene	34698857	34713755	.	-	.	ID=gene-Gm41300;Dbxref=GeneID:105245920,MGI:MGI:5624185;Name=Gm41300;description=predicted gene%2C 41300;gbkey=Gene;gene=Gm41300;gene_biotype=lncRNA;coverage=1.0;sequence_ID=0.999;extra_copy_number=0;copy_num_ID=gene-Gm41300_0
CM058255.1	Liftoff	lnc_RNA	34698857	34713755	.	-	.	ID=rna-XR_875158.3;Parent=gene-Gm41300;Dbxref=GeneID:105245920,GenBank:XR_875158.3,MGI:MGI:5624185;Name=XR_875158.3;gbkey=ncRNA;gene=Gm41300;model_evidence=Supporting evidence includes similarity to: 100%25 coverage of the annotated genomic feature by RNAseq alignments%2C including 1 sample with support for all annotated introns;product=predicted gene%2C 41300%2C transcript variant X3;transcript_id=XR_875158.3;extra_copy_number=0
CM058255.1	Liftoff	exon	34698857	34700062	.	-	.	ID=exon-XR_875158.3-4;Parent=rna-XR_875158.3;Dbxref=GeneID:105245920,GenBank:XR_875158.3,MGI:MGI:5624185;gbkey=ncRNA;gene=Gm41300;product=predicted gene%2C 41300%2C transcript variant X3;transcript_id=XR_875158.3;extra_copy_number=0
CM058255.1	Liftoff	exon	34700965	34701077	.	-	.	ID=exon-XR_875158.3-3;Parent=rna-XR_875158.3;Dbxref=GeneID:105245920,GenBank:XR_875158.3,MGI:MGI:5624185;gbkey=ncRNA;gene=Gm41300;product=predicted gene%2C 41300%2C transcript variant X3;transcript_id=XR_875158.3;extra_copy_number=0
CM058255.1	Liftoff	exon	34707431	34707579	.	-	.	ID=exon-XR_875158.3-2;Parent=rna-XR_875158.3;Dbxref=GeneID:105245920,GenBank:XR_875158.3,MGI:MGI:5624185;gbkey=ncRNA;gene=Gm41300;product=predicted gene%2C 41300%2C transcript variant X3;transcript_id=XR_875158.3;extra_copy_number=0
CM058255.1	Liftoff	exon	34713491	34713755	.	-	.	ID=exon-XR_875158.3-1;Parent=rna-XR_875158.3;Dbxref=GeneID:105245920,GenBank:XR_875158.3,MGI:MGI:5624185;gbkey=ncRNA;gene=Gm41300;product=predicted gene%2C 41300%2C transcript variant X3;transcript_id=XR_875158.3;extra_copy_number=0
CM058255.1	Liftoff	lnc_RNA	34700447	34713755	.	-	.	ID=rna-XR_875156.2;Parent=gene-Gm41300;Dbxref=GeneID:105245920,GenBank:XR_875156.2,MGI:MGI:5624185;Name=XR_875156.2;gbkey=ncRNA;gene=Gm41300;model_evidence=Supporting evidence includes similarity to: 100%25 coverage of the annotated genomic feature by RNAseq alignments%2C including 1 sample with support for all annotated introns;product=predicted gene%2C 41300%2C transcript variant X1;transcript_id=XR_875156.2;extra_copy_number=0
CM058255.1	Liftoff	exon	34700447	34701077	.	-	.	ID=exon-XR_875156.2-3;Parent=rna-XR_875156.2;Dbxref=GeneID:105245920,GenBank:XR_875156.2,MGI:MGI:5624185;gbkey=ncRNA;gene=Gm41300;product=predicted gene%2C 41300%2C transcript variant X1;transcript_id=XR_875156.2;extra_copy_number=0
CM058255.1	Liftoff	exon	34707431	34707579	.	-	.	ID=exon-XR_875156.2-2;Parent=rna-XR_875156.2;Dbxref=GeneID:105245920,GenBank:XR_875156.2,MGI:MGI:5624185;gbkey=ncRNA;gene=Gm41300;product=predicted gene%2C 41300%2C transcript variant X1;transcript_id=XR_875156.2;extra_copy_number=0
CM058255.1	Liftoff	exon	34713491	34713755	.	-	.	ID=exon-XR_875156.2-1;Parent=rna-XR_875156.2;Dbxref=GeneID:105245920,GenBank:XR_875156.2,MGI:MGI:5624185;gbkey=ncRNA;gene=Gm41300;product=predicted gene%2C 41300%2C transcript variant X1;transcript_id=XR_875156.2;extra_copy_number=0
CM058255.1	Liftoff	lnc_RNA	34700447	34713755	.	-	.	ID=rna-XR_875157.2;Parent=gene-Gm41300;Dbxref=GeneID:105245920,GenBank:XR_875157.2,MGI:MGI:5624185;Name=XR_875157.2;gbkey=ncRNA;gene=Gm41300;model_evidence=Supporting evidence includes similarity to: 100%25 coverage of the annotated genomic feature by RNAseq alignments%2C including 2 samples with support for all annotated introns;product=predicted gene%2C 41300%2C transcript variant X2;transcript_id=XR_875157.2;extra_copy_number=0
CM058255.1	Liftoff	exon	34700447	34701077	.	-	.	ID=exon-XR_875157.2-2;Parent=rna-XR_875157.2;Dbxref=GeneID:105245920,GenBank:XR_875157.2,MGI:MGI:5624185;gbkey=ncRNA;gene=Gm41300;product=predicted gene%2C 41300%2C transcript variant X2;transcript_id=XR_875157.2;extra_copy_number=0
CM058255.1	Liftoff	exon	34713491	34713755	.	-	.	ID=exon-XR_875157.2-1;Parent=rna-XR_875157.2;Dbxref=GeneID:105245920,GenBank:XR_875157.2,MGI:MGI:5624185;gbkey=ncRNA;gene=Gm41300;product=predicted gene%2C 41300%2C transcript variant X2;transcript_id=XR_875157.2;extra_copy_number=0
CM058255.1	Liftoff	gene	34719985	34745150	.	+	.	ID=gene-Gm34590;Dbxref=GeneID:102637894,MGI:MGI:5593749;Name=Gm34590;description=predicted gene%2C 34590;gbkey=Gene;gene=Gm34590;gene_biotype=lncRNA;coverage=1.0;sequence_ID=0.991;extra_copy_number=0;copy_num_ID=gene-Gm34590_0
CM058255.1	Liftoff	lnc_RNA	34719985	34737837	.	+	.	ID=rna-XR_001781635.2;Parent=gene-Gm34590;Dbxref=GeneID:102637894,GenBank:XR_001781635.2,MGI:MGI:5593749;Name=XR_001781635.2;gbkey=ncRNA;gene=Gm34590;model_evidence=Supporting evidence includes similarity to: 7 long SRA reads%2C and 100%25 coverage of the annotated genomic feature by RNAseq alignments%2C including 1 sample with support for all annotated introns;product=predicted gene%2C 34590%2C transcript variant X1;transcript_id=XR_001781635.2;extra_copy_number=0
CM058255.1	Liftoff	exon	34719985	34721008	.	+	.	ID=exon-XR_001781635.2-1;Parent=rna-XR_001781635.2;Dbxref=GeneID:102637894,GenBank:XR_001781635.2,MGI:MGI:5593749;gbkey=ncRNA;gene=Gm34590;product=predicted gene%2C 34590%2C transcript variant X1;transcript_id=XR_001781635.2;extra_copy_number=0
CM058255.1	Liftoff	exon	34721608	34722157	.	+	.	ID=exon-XR_001781635.2-2;Parent=rna-XR_001781635.2;Dbxref=GeneID:102637894,GenBank:XR_001781635.2,MGI:MGI:5593749;gbkey=ncRNA;gene=Gm34590;product=predicted gene%2C 34590%2C transcript variant X1;transcript_id=XR_001781635.2;extra_copy_number=0
CM058255.1	Liftoff	exon	34724661	34724801	.	+	.	ID=exon-XR_001781635.2-3;Parent=rna-XR_001781635.2;Dbxref=GeneID:102637894,GenBank:XR_001781635.2,MGI:MGI:5593749;gbkey=ncRNA;gene=Gm34590;product=predicted gene%2C 34590%2C transcript variant X1;transcript_id=XR_001781635.2;extra_copy_number=0
CM058255.1	Liftoff	exon	34727128	34727215	.	+	.	ID=exon-XR_001781635.2-4;Parent=rna-XR_001781635.2;Dbxref=GeneID:102637894,GenBank:XR_001781635.2,MGI:MGI:5593749;gbkey=ncRNA;gene=Gm34590;product=predicted gene%2C 34590%2C transcript variant X1;transcript_id=XR_001781635.2;extra_copy_number=0
CM058255.1	Liftoff	exon	34730884	34731044	.	+	.	ID=exon-XR_001781635.2-5;Parent=rna-XR_001781635.2;Dbxref=GeneID:102637894,GenBank:XR_001781635.2,MGI:MGI:5593749;gbkey=ncRNA;gene=Gm34590;product=predicted gene%2C 34590%2C transcript variant X1;transcript_id=XR_001781635.2;extra_copy_number=0
CM058255.1	Liftoff	exon	34734618	34734687	.	+	.	ID=exon-XR_001781635.2-6;Parent=rna-XR_001781635.2;Dbxref=GeneID:102637894,GenBank:XR_001781635.2,MGI:MGI:5593749;gbkey=ncRNA;gene=Gm34590;product=predicted gene%2C 34590%2C transcript variant X1;transcript_id=XR_001781635.2;extra_copy_number=0
CM058255.1	Liftoff	exon	34736549	34737837	.	+	.	ID=exon-XR_001781635.2-7;Parent=rna-XR_001781635.2;Dbxref=GeneID:102637894,GenBank:XR_001781635.2,MGI:MGI:5593749;gbkey=ncRNA;gene=Gm34590;product=predicted gene%2C 34590%2C transcript variant X1;transcript_id=XR_001781635.2;extra_copy_number=0
CM058255.1	Liftoff	lnc_RNA	34719985	34737837	.	+	.	ID=rna-XR_001781636.2;Parent=gene-Gm34590;Dbxref=GeneID:102637894,GenBank:XR_001781636.2,MGI:MGI:5593749;Name=XR_001781636.2;gbkey=ncRNA;gene=Gm34590;model_evidence=Supporting evidence includes similarity to: 7 long SRA reads%2C and 100%25 coverage of the annotated genomic feature by RNAseq alignments%2C including 1 sample with support for all annotated introns;product=predicted gene%2C 34590%2C transcript variant X2;transcript_id=XR_001781636.2;extra_copy_number=0
CM058255.1	Liftoff	exon	34719985	34721008	.	+	.	ID=exon-XR_001781636.2-1;Parent=rna-XR_001781636.2;Dbxref=GeneID:102637894,GenBank:XR_001781636.2,MGI:MGI:5593749;gbkey=ncRNA;gene=Gm34590;product=predicted gene%2C 34590%2C transcript variant X2;transcript_id=XR_001781636.2;extra_copy_number=0
CM058255.1	Liftoff	exon	34721608	34721955	.	+	.	ID=exon-XR_001781636.2-2;Parent=rna-XR_001781636.2;Dbxref=GeneID:102637894,GenBank:XR_001781636.2,MGI:MGI:5593749;gbkey=ncRNA;gene=Gm34590;product=predicted gene%2C 34590%2C transcript variant X2;transcript_id=XR_001781636.2;extra_copy_number=0
CM058255.1	Liftoff	exon	34722061	34722157	.	+	.	ID=exon-XR_001781636.2-3;Parent=rna-XR_001781636.2;Dbxref=GeneID:102637894,GenBank:XR_001781636.2,MGI:MGI:5593749;gbkey=ncRNA;gene=Gm34590;product=predicted gene%2C 34590%2C transcript variant X2;transcript_id=XR_001781636.2;extra_copy_number=0
CM058255.1	Liftoff	exon	34724661	34724801	.	+	.	ID=exon-XR_001781636.2-4;Parent=rna-XR_001781636.2;Dbxref=GeneID:102637894,GenBank:XR_001781636.2,MGI:MGI:5593749;gbkey=ncRNA;gene=Gm34590;product=predicted gene%2C 34590%2C transcript variant X2;transcript_id=XR_001781636.2;extra_copy_number=0
CM058255.1	Liftoff	exon	34727128	34727215	.	+	.	ID=exon-XR_001781636.2-5;Parent=rna-XR_001781636.2;Dbxref=GeneID:102637894,GenBank:XR_001781636.2,MGI:MGI:5593749;gbkey=ncRNA;gene=Gm34590;product=predicted gene%2C 34590%2C transcript variant X2;transcript_id=XR_001781636.2;extra_copy_number=0
CM058255.1	Liftoff	exon	34730884	34731044	.	+	.	ID=exon-XR_001781636.2-6;Parent=rna-XR_001781636.2;Dbxref=GeneID:102637894,GenBank:XR_001781636.2,MGI:MGI:5593749;gbkey=ncRNA;gene=Gm34590;product=predicted gene%2C 34590%2C transcript variant X2;transcript_id=XR_001781636.2;extra_copy_number=0
CM058255.1	Liftoff	exon	34734618	34734687	.	+	.	ID=exon-XR_001781636.2-7;Parent=rna-XR_001781636.2;Dbxref=GeneID:102637894,GenBank:XR_001781636.2,MGI:MGI:5593749;gbkey=ncRNA;gene=Gm34590;product=predicted gene%2C 34590%2C transcript variant X2;transcript_id=XR_001781636.2;extra_copy_number=0
CM058255.1	Liftoff	exon	34736549	34737837	.	+	.	ID=exon-XR_001781636.2-8;Parent=rna-XR_001781636.2;Dbxref=GeneID:102637894,GenBank:XR_001781636.2,MGI:MGI:5593749;gbkey=ncRNA;gene=Gm34590;product=predicted gene%2C 34590%2C transcript variant X2;transcript_id=XR_001781636.2;extra_copy_number=0
CM058255.1	Liftoff	lnc_RNA	34719985	34737837	.	+	.	ID=rna-XR_001781637.2;Parent=gene-Gm34590;Dbxref=GeneID:102637894,GenBank:XR_001781637.2,MGI:MGI:5593749;Name=XR_001781637.2;gbkey=ncRNA;gene=Gm34590;model_evidence=Supporting evidence includes similarity to: 4 long SRA reads%2C and 100%25 coverage of the annotated genomic feature by RNAseq alignments%2C including 1 sample with support for all annotated introns;product=predicted gene%2C 34590%2C transcript variant X7;transcript_id=XR_001781637.2;extra_copy_number=0
CM058255.1	Liftoff	exon	34719985	34721008	.	+	.	ID=exon-XR_001781637.2-1;Parent=rna-XR_001781637.2;Dbxref=GeneID:102637894,GenBank:XR_001781637.2,MGI:MGI:5593749;gbkey=ncRNA;gene=Gm34590;product=predicted gene%2C 34590%2C transcript variant X7;transcript_id=XR_001781637.2;extra_copy_number=0
CM058255.1	Liftoff	exon	34721608	34722157	.	+	.	ID=exon-XR_001781637.2-2;Parent=rna-XR_001781637.2;Dbxref=GeneID:102637894,GenBank:XR_001781637.2,MGI:MGI:5593749;gbkey=ncRNA;gene=Gm34590;product=predicted gene%2C 34590%2C transcript variant X7;transcript_id=XR_001781637.2;extra_copy_number=0
CM058255.1	Liftoff	exon	34724661	34724801	.	+	.	ID=exon-XR_001781637.2-3;Parent=rna-XR_001781637.2;Dbxref=GeneID:102637894,GenBank:XR_001781637.2,MGI:MGI:5593749;gbkey=ncRNA;gene=Gm34590;product=predicted gene%2C 34590%2C transcript variant X7;transcript_id=XR_001781637.2;extra_copy_number=0
CM058255.1	Liftoff	exon	34727128	34727215	.	+	.	ID=exon-XR_001781637.2-4;Parent=rna-XR_001781637.2;Dbxref=GeneID:102637894,GenBank:XR_001781637.2,MGI:MGI:5593749;gbkey=ncRNA;gene=Gm34590;product=predicted gene%2C 34590%2C transcript variant X7;transcript_id=XR_001781637.2;extra_copy_number=0
CM058255.1	Liftoff	exon	34730884	34731044	.	+	.	ID=exon-XR_001781637.2-5;Parent=rna-XR_001781637.2;Dbxref=GeneID:102637894,GenBank:XR_001781637.2,MGI:MGI:5593749;gbkey=ncRNA;gene=Gm34590;product=predicted gene%2C 34590%2C transcript variant X7;transcript_id=XR_001781637.2;extra_copy_number=0
CM058255.1	Liftoff	exon	34734618	34734687	.	+	.	ID=exon-XR_001781637.2-6;Parent=rna-XR_001781637.2;Dbxref=GeneID:102637894,GenBank:XR_001781637.2,MGI:MGI:5593749;gbkey=ncRNA;gene=Gm34590;product=predicted gene%2C 34590%2C transcript variant X7;transcript_id=XR_001781637.2;extra_copy_number=0
CM058255.1	Liftoff	exon	34736549	34736714	.	+	.	ID=exon-XR_001781637.2-7;Parent=rna-XR_001781637.2;Dbxref=GeneID:102637894,GenBank:XR_001781637.2,MGI:MGI:5593749;gbkey=ncRNA;gene=Gm34590;product=predicted gene%2C 34590%2C transcript variant X7;transcript_id=XR_001781637.2;extra_copy_number=0
CM058255.1	Liftoff	exon	34736919	34737837	.	+	.	ID=exon-XR_001781637.2-8;Parent=rna-XR_001781637.2;Dbxref=GeneID:102637894,GenBank:XR_001781637.2,MGI:MGI:5593749;gbkey=ncRNA;gene=Gm34590;product=predicted gene%2C 34590%2C transcript variant X7;transcript_id=XR_001781637.2;extra_copy_number=0
CM058255.1	Liftoff	lnc_RNA	34719985	34737837	.	+	.	ID=rna-XR_383943.4;Parent=gene-Gm34590;Dbxref=GeneID:102637894,GenBank:XR_383943.4,MGI:MGI:5593749;Name=XR_383943.4;gbkey=ncRNA;gene=Gm34590;model_evidence=Supporting evidence includes similarity to: 7 long SRA reads%2C and 100%25 coverage of the annotated genomic feature by RNAseq alignments%2C including 1 sample with support for all annotated introns;product=predicted gene%2C 34590%2C transcript variant X3;transcript_id=XR_383943.4;extra_copy_number=0
CM058255.1	Liftoff	exon	34719985	34721008	.	+	.	ID=exon-XR_383943.4-1;Parent=rna-XR_383943.4;Dbxref=GeneID:102637894,GenBank:XR_383943.4,MGI:MGI:5593749;gbkey=ncRNA;gene=Gm34590;product=predicted gene%2C 34590%2C transcript variant X3;transcript_id=XR_383943.4;extra_copy_number=0
CM058255.1	Liftoff	exon	34721861	34722157	.	+	.	ID=exon-XR_383943.4-2;Parent=rna-XR_383943.4;Dbxref=GeneID:102637894,GenBank:XR_383943.4,MGI:MGI:5593749;gbkey=ncRNA;gene=Gm34590;product=predicted gene%2C 34590%2C transcript variant X3;transcript_id=XR_383943.4;extra_copy_number=0
CM058255.1	Liftoff	exon	34724661	34724801	.	+	.	ID=exon-XR_383943.4-3;Parent=rna-XR_383943.4;Dbxref=GeneID:102637894,GenBank:XR_383943.4,MGI:MGI:5593749;gbkey=ncRNA;gene=Gm34590;product=predicted gene%2C 34590%2C transcript variant X3;transcript_id=XR_383943.4;extra_copy_number=0
CM058255.1	Liftoff	exon	34727128	34727215	.	+	.	ID=exon-XR_383943.4-4;Parent=rna-XR_383943.4;Dbxref=GeneID:102637894,GenBank:XR_383943.4,MGI:MGI:5593749;gbkey=ncRNA;gene=Gm34590;product=predicted gene%2C 34590%2C transcript variant X3;transcript_id=XR_383943.4;extra_copy_number=0
CM058255.1	Liftoff	exon	34730884	34731044	.	+	.	ID=exon-XR_383943.4-5;Parent=rna-XR_383943.4;Dbxref=GeneID:102637894,GenBank:XR_383943.4,MGI:MGI:5593749;gbkey=ncRNA;gene=Gm34590;product=predicted gene%2C 34590%2C transcript variant X3;transcript_id=XR_383943.4;extra_copy_number=0
CM058255.1	Liftoff	exon	34734618	34734687	.	+	.	ID=exon-XR_383943.4-6;Parent=rna-XR_383943.4;Dbxref=GeneID:102637894,GenBank:XR_383943.4,MGI:MGI:5593749;gbkey=ncRNA;gene=Gm34590;product=predicted gene%2C 34590%2C transcript variant X3;transcript_id=XR_383943.4;extra_copy_number=0
CM058255.1	Liftoff	exon	34736549	34737837	.	+	.	ID=exon-XR_383943.4-7;Parent=rna-XR_383943.4;Dbxref=GeneID:102637894,GenBank:XR_383943.4,MGI:MGI:5593749;gbkey=ncRNA;gene=Gm34590;product=predicted gene%2C 34590%2C transcript variant X3;transcript_id=XR_383943.4;extra_copy_number=0
CM058255.1	Liftoff	lnc_RNA	34719985	34738522	.	+	.	ID=rna-XR_875166.3;Parent=gene-Gm34590;Dbxref=GeneID:102637894,GenBank:XR_875166.3,MGI:MGI:5593749;Name=XR_875166.3;gbkey=ncRNA;gene=Gm34590;model_evidence=Supporting evidence includes similarity to: 100%25 coverage of the annotated genomic feature by RNAseq alignments%2C including 1 sample with support for all annotated introns;product=predicted gene%2C 34590%2C transcript variant X8;transcript_id=XR_875166.3;extra_copy_number=0
CM058255.1	Liftoff	exon	34719985	34721008	.	+	.	ID=exon-XR_875166.3-1;Parent=rna-XR_875166.3;Dbxref=GeneID:102637894,GenBank:XR_875166.3,MGI:MGI:5593749;gbkey=ncRNA;gene=Gm34590;product=predicted gene%2C 34590%2C transcript variant X8;transcript_id=XR_875166.3;extra_copy_number=0
CM058255.1	Liftoff	exon	34721608	34722157	.	+	.	ID=exon-XR_875166.3-2;Parent=rna-XR_875166.3;Dbxref=GeneID:102637894,GenBank:XR_875166.3,MGI:MGI:5593749;gbkey=ncRNA;gene=Gm34590;product=predicted gene%2C 34590%2C transcript variant X8;transcript_id=XR_875166.3;extra_copy_number=0
CM058255.1	Liftoff	exon	34724661	34724801	.	+	.	ID=exon-XR_875166.3-3;Parent=rna-XR_875166.3;Dbxref=GeneID:102637894,GenBank:XR_875166.3,MGI:MGI:5593749;gbkey=ncRNA;gene=Gm34590;product=predicted gene%2C 34590%2C transcript variant X8;transcript_id=XR_875166.3;extra_copy_number=0
CM058255.1	Liftoff	exon	34727128	34727215	.	+	.	ID=exon-XR_875166.3-4;Parent=rna-XR_875166.3;Dbxref=GeneID:102637894,GenBank:XR_875166.3,MGI:MGI:5593749;gbkey=ncRNA;gene=Gm34590;product=predicted gene%2C 34590%2C transcript variant X8;transcript_id=XR_875166.3;extra_copy_number=0
CM058255.1	Liftoff	exon	34730884	34731044	.	+	.	ID=exon-XR_875166.3-5;Parent=rna-XR_875166.3;Dbxref=GeneID:102637894,GenBank:XR_875166.3,MGI:MGI:5593749;gbkey=ncRNA;gene=Gm34590;product=predicted gene%2C 34590%2C transcript variant X8;transcript_id=XR_875166.3;extra_copy_number=0
CM058255.1	Liftoff	exon	34734618	34734687	.	+	.	ID=exon-XR_875166.3-6;Parent=rna-XR_875166.3;Dbxref=GeneID:102637894,GenBank:XR_875166.3,MGI:MGI:5593749;gbkey=ncRNA;gene=Gm34590;product=predicted gene%2C 34590%2C transcript variant X8;transcript_id=XR_875166.3;extra_copy_number=0
CM058255.1	Liftoff	exon	34736549	34736714	.	+	.	ID=exon-XR_875166.3-7;Parent=rna-XR_875166.3;Dbxref=GeneID:102637894,GenBank:XR_875166.3,MGI:MGI:5593749;gbkey=ncRNA;gene=Gm34590;product=predicted gene%2C 34590%2C transcript variant X8;transcript_id=XR_875166.3;extra_copy_number=0
CM058255.1	Liftoff	exon	34738443	34738522	.	+	.	ID=exon-XR_875166.3-8;Parent=rna-XR_875166.3;Dbxref=GeneID:102637894,GenBank:XR_875166.3,MGI:MGI:5593749;gbkey=ncRNA;gene=Gm34590;product=predicted gene%2C 34590%2C transcript variant X8;transcript_id=XR_875166.3;extra_copy_number=0
CM058255.1	Liftoff	lnc_RNA	34719985	34745150	.	+	.	ID=rna-XR_875167.4;Parent=gene-Gm34590;Dbxref=GeneID:102637894,GenBank:XR_875167.4,MGI:MGI:5593749;Name=XR_875167.4;gbkey=ncRNA;gene=Gm34590;model_evidence=Supporting evidence includes similarity to: 100%25 coverage of the annotated genomic feature by RNAseq alignments%2C including 1 sample with support for all annotated introns;product=predicted gene%2C 34590%2C transcript variant X9;transcript_id=XR_875167.4;extra_copy_number=0
CM058255.1	Liftoff	exon	34719985	34721008	.	+	.	ID=exon-XR_875167.4-1;Parent=rna-XR_875167.4;Dbxref=GeneID:102637894,GenBank:XR_875167.4,MGI:MGI:5593749;gbkey=ncRNA;gene=Gm34590;product=predicted gene%2C 34590%2C transcript variant X9;transcript_id=XR_875167.4;extra_copy_number=0
CM058255.1	Liftoff	exon	34721608	34722157	.	+	.	ID=exon-XR_875167.4-2;Parent=rna-XR_875167.4;Dbxref=GeneID:102637894,GenBank:XR_875167.4,MGI:MGI:5593749;gbkey=ncRNA;gene=Gm34590;product=predicted gene%2C 34590%2C transcript variant X9;transcript_id=XR_875167.4;extra_copy_number=0
CM058255.1	Liftoff	exon	34724661	34724801	.	+	.	ID=exon-XR_875167.4-3;Parent=rna-XR_875167.4;Dbxref=GeneID:102637894,GenBank:XR_875167.4,MGI:MGI:5593749;gbkey=ncRNA;gene=Gm34590;product=predicted gene%2C 34590%2C transcript variant X9;transcript_id=XR_875167.4;extra_copy_number=0
CM058255.1	Liftoff	exon	34727128	34727215	.	+	.	ID=exon-XR_875167.4-4;Parent=rna-XR_875167.4;Dbxref=GeneID:102637894,GenBank:XR_875167.4,MGI:MGI:5593749;gbkey=ncRNA;gene=Gm34590;product=predicted gene%2C 34590%2C transcript variant X9;transcript_id=XR_875167.4;extra_copy_number=0
CM058255.1	Liftoff	exon	34730884	34731044	.	+	.	ID=exon-XR_875167.4-5;Parent=rna-XR_875167.4;Dbxref=GeneID:102637894,GenBank:XR_875167.4,MGI:MGI:5593749;gbkey=ncRNA;gene=Gm34590;product=predicted gene%2C 34590%2C transcript variant X9;transcript_id=XR_875167.4;extra_copy_number=0
CM058255.1	Liftoff	exon	34734618	34734687	.	+	.	ID=exon-XR_875167.4-6;Parent=rna-XR_875167.4;Dbxref=GeneID:102637894,GenBank:XR_875167.4,MGI:MGI:5593749;gbkey=ncRNA;gene=Gm34590;product=predicted gene%2C 34590%2C transcript variant X9;transcript_id=XR_875167.4;extra_copy_number=0
CM058255.1	Liftoff	exon	34736549	34736714	.	+	.	ID=exon-XR_875167.4-7;Parent=rna-XR_875167.4;Dbxref=GeneID:102637894,GenBank:XR_875167.4,MGI:MGI:5593749;gbkey=ncRNA;gene=Gm34590;product=predicted gene%2C 34590%2C transcript variant X9;transcript_id=XR_875167.4;extra_copy_number=0
CM058255.1	Liftoff	exon	34744959	34745150	.	+	.	ID=exon-XR_875167.4-8;Parent=rna-XR_875167.4;Dbxref=GeneID:102637894,GenBank:XR_875167.4,MGI:MGI:5593749;gbkey=ncRNA;gene=Gm34590;product=predicted gene%2C 34590%2C transcript variant X9;transcript_id=XR_875167.4;extra_copy_number=0
CM058255.1	Liftoff	lnc_RNA	34719986	34737837	.	+	.	ID=rna-XR_875164.3;Parent=gene-Gm34590;Dbxref=GeneID:102637894,GenBank:XR_875164.3,MGI:MGI:5593749;Name=XR_875164.3;gbkey=ncRNA;gene=Gm34590;model_evidence=Supporting evidence includes similarity to: 8 long SRA reads%2C and 100%25 coverage of the annotated genomic feature by RNAseq alignments%2C including 5 samples with support for all annotated introns;product=predicted gene%2C 34590%2C transcript variant X5;transcript_id=XR_875164.3;extra_copy_number=0
CM058255.1	Liftoff	exon	34719986	34721008	.	+	.	ID=exon-XR_875164.3-1;Parent=rna-XR_875164.3;Dbxref=GeneID:102637894,GenBank:XR_875164.3,MGI:MGI:5593749;gbkey=ncRNA;gene=Gm34590;product=predicted gene%2C 34590%2C transcript variant X5;transcript_id=XR_875164.3;extra_copy_number=0
CM058255.1	Liftoff	exon	34724666	34724801	.	+	.	ID=exon-XR_875164.3-2;Parent=rna-XR_875164.3;Dbxref=GeneID:102637894,GenBank:XR_875164.3,MGI:MGI:5593749;gbkey=ncRNA;gene=Gm34590;product=predicted gene%2C 34590%2C transcript variant X5;transcript_id=XR_875164.3;extra_copy_number=0
CM058255.1	Liftoff	exon	34727128	34727215	.	+	.	ID=exon-XR_875164.3-3;Parent=rna-XR_875164.3;Dbxref=GeneID:102637894,GenBank:XR_875164.3,MGI:MGI:5593749;gbkey=ncRNA;gene=Gm34590;product=predicted gene%2C 34590%2C transcript variant X5;transcript_id=XR_875164.3;extra_copy_number=0
CM058255.1	Liftoff	exon	34730884	34731044	.	+	.	ID=exon-XR_875164.3-4;Parent=rna-XR_875164.3;Dbxref=GeneID:102637894,GenBank:XR_875164.3,MGI:MGI:5593749;gbkey=ncRNA;gene=Gm34590;product=predicted gene%2C 34590%2C transcript variant X5;transcript_id=XR_875164.3;extra_copy_number=0
CM058255.1	Liftoff	exon	34734618	34734687	.	+	.	ID=exon-XR_875164.3-5;Parent=rna-XR_875164.3;Dbxref=GeneID:102637894,GenBank:XR_875164.3,MGI:MGI:5593749;gbkey=ncRNA;gene=Gm34590;product=predicted gene%2C 34590%2C transcript variant X5;transcript_id=XR_875164.3;extra_copy_number=0
CM058255.1	Liftoff	exon	34736549	34737837	.	+	.	ID=exon-XR_875164.3-6;Parent=rna-XR_875164.3;Dbxref=GeneID:102637894,GenBank:XR_875164.3,MGI:MGI:5593749;gbkey=ncRNA;gene=Gm34590;product=predicted gene%2C 34590%2C transcript variant X5;transcript_id=XR_875164.3;extra_copy_number=0
CM058255.1	Liftoff	lnc_RNA	34719987	34737837	.	+	.	ID=rna-XR_383945.4;Parent=gene-Gm34590;Dbxref=GeneID:102637894,GenBank:XR_383945.4,MGI:MGI:5593749;Name=XR_383945.4;gbkey=ncRNA;gene=Gm34590;model_evidence=Supporting evidence includes similarity to: 8 long SRA reads%2C and 100%25 coverage of the annotated genomic feature by RNAseq alignments%2C including 12 samples with support for all annotated introns;product=predicted gene%2C 34590%2C transcript variant X6;transcript_id=XR_383945.4;extra_copy_number=0
CM058255.1	Liftoff	exon	34719987	34721008	.	+	.	ID=exon-XR_383945.4-1;Parent=rna-XR_383945.4;Dbxref=GeneID:102637894,GenBank:XR_383945.4,MGI:MGI:5593749;gbkey=ncRNA;gene=Gm34590;product=predicted gene%2C 34590%2C transcript variant X6;transcript_id=XR_383945.4;extra_copy_number=0
CM058255.1	Liftoff	exon	34727128	34727215	.	+	.	ID=exon-XR_383945.4-2;Parent=rna-XR_383945.4;Dbxref=GeneID:102637894,GenBank:XR_383945.4,MGI:MGI:5593749;gbkey=ncRNA;gene=Gm34590;product=predicted gene%2C 34590%2C transcript variant X6;transcript_id=XR_383945.4;extra_copy_number=0
CM058255.1	Liftoff	exon	34730884	34731044	.	+	.	ID=exon-XR_383945.4-3;Parent=rna-XR_383945.4;Dbxref=GeneID:102637894,GenBank:XR_383945.4,MGI:MGI:5593749;gbkey=ncRNA;gene=Gm34590;product=predicted gene%2C 34590%2C transcript variant X6;transcript_id=XR_383945.4;extra_copy_number=0
CM058255.1	Liftoff	exon	34734618	34734687	.	+	.	ID=exon-XR_383945.4-4;Parent=rna-XR_383945.4;Dbxref=GeneID:102637894,GenBank:XR_383945.4,MGI:MGI:5593749;gbkey=ncRNA;gene=Gm34590;product=predicted gene%2C 34590%2C transcript variant X6;transcript_id=XR_383945.4;extra_copy_number=0
CM058255.1	Liftoff	exon	34736549	34737837	.	+	.	ID=exon-XR_383945.4-5;Parent=rna-XR_383945.4;Dbxref=GeneID:102637894,GenBank:XR_383945.4,MGI:MGI:5593749;gbkey=ncRNA;gene=Gm34590;product=predicted gene%2C 34590%2C transcript variant X6;transcript_id=XR_383945.4;extra_copy_number=0
CM058255.1	Liftoff	lnc_RNA	34719988	34737837	.	+	.	ID=rna-XR_875163.3;Parent=gene-Gm34590;Dbxref=GeneID:102637894,GenBank:XR_875163.3,MGI:MGI:5593749;Name=XR_875163.3;gbkey=ncRNA;gene=Gm34590;model_evidence=Supporting evidence includes similarity to: 7 long SRA reads%2C and 100%25 coverage of the annotated genomic feature by RNAseq alignments%2C including 5 samples with support for all annotated introns;product=predicted gene%2C 34590%2C transcript variant X4;transcript_id=XR_875163.3;extra_copy_number=0
CM058255.1	Liftoff	exon	34719988	34721008	.	+	.	ID=exon-XR_875163.3-1;Parent=rna-XR_875163.3;Dbxref=GeneID:102637894,GenBank:XR_875163.3,MGI:MGI:5593749;gbkey=ncRNA;gene=Gm34590;product=predicted gene%2C 34590%2C transcript variant X4;transcript_id=XR_875163.3;extra_copy_number=0
CM058255.1	Liftoff	exon	34724661	34724801	.	+	.	ID=exon-XR_875163.3-2;Parent=rna-XR_875163.3;Dbxref=GeneID:102637894,GenBank:XR_875163.3,MGI:MGI:5593749;gbkey=ncRNA;gene=Gm34590;product=predicted gene%2C 34590%2C transcript variant X4;transcript_id=XR_875163.3;extra_copy_number=0
CM058255.1	Liftoff	exon	34727128	34727215	.	+	.	ID=exon-XR_875163.3-3;Parent=rna-XR_875163.3;Dbxref=GeneID:102637894,GenBank:XR_875163.3,MGI:MGI:5593749;gbkey=ncRNA;gene=Gm34590;product=predicted gene%2C 34590%2C transcript variant X4;transcript_id=XR_875163.3;extra_copy_number=0
CM058255.1	Liftoff	exon	34730884	34731044	.	+	.	ID=exon-XR_875163.3-4;Parent=rna-XR_875163.3;Dbxref=GeneID:102637894,GenBank:XR_875163.3,MGI:MGI:5593749;gbkey=ncRNA;gene=Gm34590;product=predicted gene%2C 34590%2C transcript variant X4;transcript_id=XR_875163.3;extra_copy_number=0
CM058255.1	Liftoff	exon	34734618	34734687	.	+	.	ID=exon-XR_875163.3-5;Parent=rna-XR_875163.3;Dbxref=GeneID:102637894,GenBank:XR_875163.3,MGI:MGI:5593749;gbkey=ncRNA;gene=Gm34590;product=predicted gene%2C 34590%2C transcript variant X4;transcript_id=XR_875163.3;extra_copy_number=0
CM058255.1	Liftoff	exon	34736549	34737837	.	+	.	ID=exon-XR_875163.3-6;Parent=rna-XR_875163.3;Dbxref=GeneID:102637894,GenBank:XR_875163.3,MGI:MGI:5593749;gbkey=ncRNA;gene=Gm34590;product=predicted gene%2C 34590%2C transcript variant X4;transcript_id=XR_875163.3;extra_copy_number=0
CM058255.1	Liftoff	gene	34778529	34789107	.	-	.	ID=gene-Zfp706;Dbxref=GeneID:68036,MGI:MGI:1915286;Name=Zfp706;description=zinc finger protein 706;gbkey=Gene;gene=Zfp706;gene_biotype=protein_coding;gene_synonym=3110006P09Rik,Znf706;coverage=1.0;sequence_ID=0.998;valid_ORFs=1;extra_copy_number=0;copy_num_ID=gene-Zfp706_0
CM058255.1	Liftoff	mRNA	34778529	34789107	.	-	.	ID=rna-NM_026521.4;Parent=gene-Zfp706;Dbxref=GeneID:68036,GenBank:NM_026521.4,MGI:MGI:1915286;Name=NM_026521.4;gbkey=mRNA;gene=Zfp706;product=zinc finger protein 706;tag=RefSeq Select;transcript_id=NM_026521.4;matches_ref_protein=True;valid_ORF=True;extra_copy_number=0
CM058255.1	Liftoff	exon	34778529	34782425	.	-	.	ID=exon-NM_026521.4-4;Parent=rna-NM_026521.4;Dbxref=GeneID:68036,GenBank:NM_026521.4,MGI:MGI:1915286;gbkey=mRNA;gene=Zfp706;product=zinc finger protein 706;tag=RefSeq Select;transcript_id=NM_026521.4;extra_copy_number=0
CM058255.1	Liftoff	exon	34783561	34783668	.	-	.	ID=exon-NM_026521.4-3;Parent=rna-NM_026521.4;Dbxref=GeneID:68036,GenBank:NM_026521.4,MGI:MGI:1915286;gbkey=mRNA;gene=Zfp706;product=zinc finger protein 706;tag=RefSeq Select;transcript_id=NM_026521.4;extra_copy_number=0
CM058255.1	Liftoff	exon	34785396	34785532	.	-	.	ID=exon-NM_026521.4-2;Parent=rna-NM_026521.4;Dbxref=GeneID:68036,GenBank:NM_026521.4,MGI:MGI:1915286;gbkey=mRNA;gene=Zfp706;product=zinc finger protein 706;tag=RefSeq Select;transcript_id=NM_026521.4;extra_copy_number=0
CM058255.1	Liftoff	exon	34788833	34789107	.	-	.	ID=exon-NM_026521.4-1;Parent=rna-NM_026521.4;Dbxref=GeneID:68036,GenBank:NM_026521.4,MGI:MGI:1915286;gbkey=mRNA;gene=Zfp706;product=zinc finger protein 706;tag=RefSeq Select;transcript_id=NM_026521.4;extra_copy_number=0
CM058255.1	Liftoff	CDS	34783573	34783668	.	-	.	ID=cds-NP_080797.1;Parent=rna-NM_026521.4;Dbxref=CCDS:CCDS37063.1,GeneID:68036,GenBank:NP_080797.1,MGI:MGI:1915286;Name=NP_080797.1;gbkey=CDS;gene=Zfp706;product=zinc finger protein 706;protein_id=NP_080797.1;tag=RefSeq Select;extra_copy_number=0
CM058255.1	Liftoff	CDS	34785396	34785530	.	-	.	ID=cds-NP_080797.1;Parent=rna-NM_026521.4;Dbxref=CCDS:CCDS37063.1,GeneID:68036,GenBank:NP_080797.1,MGI:MGI:1915286;Name=NP_080797.1;gbkey=CDS;gene=Zfp706;product=zinc finger protein 706;protein_id=NP_080797.1;tag=RefSeq Select;extra_copy_number=0
CM058255.1	Liftoff	gene	34789228	34826077	.	+	.	ID=gene-Gm26766;Dbxref=GeneID:108168238,MGI:MGI:5477260;Name=Gm26766;description=predicted gene%2C 26766;gbkey=Gene;gene=Gm26766;gene_biotype=lncRNA;coverage=1.0;sequence_ID=1.0;extra_copy_number=0;copy_num_ID=gene-Gm26766_0
CM058255.1	Liftoff	lnc_RNA	34789228	34826077	.	+	.	ID=rna-NR_171015.1;Parent=gene-Gm26766;Dbxref=GeneID:108168238,GenBank:NR_171015.1,MGI:MGI:5477260;Name=NR_171015.1;gbkey=ncRNA;gene=Gm26766;product=predicted gene%2C 26766;transcript_id=NR_171015.1;extra_copy_number=0
CM058255.1	Liftoff	exon	34789228	34789314	.	+	.	ID=exon-NR_171015.1-1;Parent=rna-NR_171015.1;Dbxref=GeneID:108168238,GenBank:NR_171015.1,MGI:MGI:5477260;gbkey=ncRNA;gene=Gm26766;product=predicted gene%2C 26766;transcript_id=NR_171015.1;extra_copy_number=0
CM058255.1	Liftoff	exon	34800311	34800486	.	+	.	ID=exon-NR_171015.1-2;Parent=rna-NR_171015.1;Dbxref=GeneID:108168238,GenBank:NR_171015.1,MGI:MGI:5477260;gbkey=ncRNA;gene=Gm26766;product=predicted gene%2C 26766;transcript_id=NR_171015.1;extra_copy_number=0
CM058255.1	Liftoff	exon	34804114	34804197	.	+	.	ID=exon-NR_171015.1-3;Parent=rna-NR_171015.1;Dbxref=GeneID:108168238,GenBank:NR_171015.1,MGI:MGI:5477260;gbkey=ncRNA;gene=Gm26766;product=predicted gene%2C 26766;transcript_id=NR_171015.1;extra_copy_number=0
CM058255.1	Liftoff	exon	34805719	34805770	.	+	.	ID=exon-NR_171015.1-4;Parent=rna-NR_171015.1;Dbxref=GeneID:108168238,GenBank:NR_171015.1,MGI:MGI:5477260;gbkey=ncRNA;gene=Gm26766;product=predicted gene%2C 26766;transcript_id=NR_171015.1;extra_copy_number=0
CM058255.1	Liftoff	exon	34821776	34822064	.	+	.	ID=exon-NR_171015.1-5;Parent=rna-NR_171015.1;Dbxref=GeneID:108168238,GenBank:NR_171015.1,MGI:MGI:5477260;gbkey=ncRNA;gene=Gm26766;product=predicted gene%2C 26766;transcript_id=NR_171015.1;extra_copy_number=0
CM058255.1	Liftoff	exon	34822768	34826077	.	+	.	ID=exon-NR_171015.1-6;Parent=rna-NR_171015.1;Dbxref=GeneID:108168238,GenBank:NR_171015.1,MGI:MGI:5477260;gbkey=ncRNA;gene=Gm26766;product=predicted gene%2C 26766;transcript_id=NR_171015.1;extra_copy_number=0
CM058255.1	Liftoff	gene	34826142	34828243	.	-	.	ID=gene-Gm34724;Dbxref=GeneID:102638074,MGI:MGI:5593883;Name=Gm34724;description=predicted gene%2C 34724;gbkey=Gene;gene=Gm34724;gene_biotype=lncRNA;coverage=1.0;sequence_ID=1.0;extra_copy_number=0;copy_num_ID=gene-Gm34724_0
CM058255.1	Liftoff	lnc_RNA	34826142	34828241	.	-	.	ID=rna-XR_001781594.3;Parent=gene-Gm34724;Dbxref=GeneID:102638074,GenBank:XR_001781594.3,MGI:MGI:5593883;Name=XR_001781594.3;gbkey=ncRNA;gene=Gm34724;model_evidence=Supporting evidence includes similarity to: 2 long SRA reads%2C and 92%25 coverage of the annotated genomic feature by RNAseq alignments%2C including 4 samples with support for all annotated introns;product=predicted gene%2C 34724%2C transcript variant X2;transcript_id=XR_001781594.3;extra_copy_number=0
CM058255.1	Liftoff	exon	34826142	34826308	.	-	.	ID=exon-XR_001781594.3-3;Parent=rna-XR_001781594.3;Dbxref=GeneID:102638074,GenBank:XR_001781594.3,MGI:MGI:5593883;gbkey=ncRNA;gene=Gm34724;product=predicted gene%2C 34724%2C transcript variant X2;transcript_id=XR_001781594.3;extra_copy_number=0
CM058255.1	Liftoff	exon	34827155	34827573	.	-	.	ID=exon-XR_001781594.3-2;Parent=rna-XR_001781594.3;Dbxref=GeneID:102638074,GenBank:XR_001781594.3,MGI:MGI:5593883;gbkey=ncRNA;gene=Gm34724;product=predicted gene%2C 34724%2C transcript variant X2;transcript_id=XR_001781594.3;extra_copy_number=0
CM058255.1	Liftoff	exon	34827672	34828241	.	-	.	ID=exon-XR_001781594.3-1;Parent=rna-XR_001781594.3;Dbxref=GeneID:102638074,GenBank:XR_001781594.3,MGI:MGI:5593883;gbkey=ncRNA;gene=Gm34724;product=predicted gene%2C 34724%2C transcript variant X2;transcript_id=XR_001781594.3;extra_copy_number=0
CM058255.1	Liftoff	lnc_RNA	34826144	34828243	.	-	.	ID=rna-XR_383948.4;Parent=gene-Gm34724;Dbxref=GeneID:102638074,GenBank:XR_383948.4,MGI:MGI:5593883;Name=XR_383948.4;gbkey=ncRNA;gene=Gm34724;model_evidence=Supporting evidence includes similarity to: 1 long SRA read%2C and 95%25 coverage of the annotated genomic feature by RNAseq alignments%2C including 4 samples with support for all annotated introns;product=predicted gene%2C 34724%2C transcript variant X1;transcript_id=XR_383948.4;extra_copy_number=0
CM058255.1	Liftoff	exon	34826144	34826519	.	-	.	ID=exon-XR_383948.4-3;Parent=rna-XR_383948.4;Dbxref=GeneID:102638074,GenBank:XR_383948.4,MGI:MGI:5593883;gbkey=ncRNA;gene=Gm34724;product=predicted gene%2C 34724%2C transcript variant X1;transcript_id=XR_383948.4;extra_copy_number=0
CM058255.1	Liftoff	exon	34827155	34827573	.	-	.	ID=exon-XR_383948.4-2;Parent=rna-XR_383948.4;Dbxref=GeneID:102638074,GenBank:XR_383948.4,MGI:MGI:5593883;gbkey=ncRNA;gene=Gm34724;product=predicted gene%2C 34724%2C transcript variant X1;transcript_id=XR_383948.4;extra_copy_number=0
CM058255.1	Liftoff	exon	34827672	34828243	.	-	.	ID=exon-XR_383948.4-1;Parent=rna-XR_383948.4;Dbxref=GeneID:102638074,GenBank:XR_383948.4,MGI:MGI:5593883;gbkey=ncRNA;gene=Gm34724;product=predicted gene%2C 34724%2C transcript variant X1;transcript_id=XR_383948.4;extra_copy_number=0
CM058255.1	Liftoff	gene	34905277	34949830	.	-	.	ID=gene-Gm41302;Dbxref=GeneID:105245922,MGI:MGI:5624187;Name=Gm41302;description=predicted gene%2C 41302;gbkey=Gene;gene=Gm41302;gene_biotype=lncRNA;coverage=1.0;sequence_ID=0.998;extra_copy_number=0;copy_num_ID=gene-Gm41302_0
CM058255.1	Liftoff	lnc_RNA	34905277	34949830	.	-	.	ID=rna-XR_875170.4;Parent=gene-Gm41302;Dbxref=GeneID:105245922,GenBank:XR_875170.4,MGI:MGI:5624187;Name=XR_875170.4;gbkey=ncRNA;gene=Gm41302;model_evidence=Supporting evidence includes similarity to: 100%25 coverage of the annotated genomic feature by RNAseq alignments%2C including 1 sample with support for all annotated introns;product=predicted gene%2C 41302;transcript_id=XR_875170.4;extra_copy_number=0
CM058255.1	Liftoff	exon	34905277	34906083	.	-	.	ID=exon-XR_875170.4-3;Parent=rna-XR_875170.4;Dbxref=GeneID:105245922,GenBank:XR_875170.4,MGI:MGI:5624187;gbkey=ncRNA;gene=Gm41302;product=predicted gene%2C 41302;transcript_id=XR_875170.4;extra_copy_number=0
CM058255.1	Liftoff	exon	34928667	34928824	.	-	.	ID=exon-XR_875170.4-2;Parent=rna-XR_875170.4;Dbxref=GeneID:105245922,GenBank:XR_875170.4,MGI:MGI:5624187;gbkey=ncRNA;gene=Gm41302;product=predicted gene%2C 41302;transcript_id=XR_875170.4;extra_copy_number=0
CM058255.1	Liftoff	exon	34949665	34949830	.	-	.	ID=exon-XR_875170.4-1;Parent=rna-XR_875170.4;Dbxref=GeneID:105245922,GenBank:XR_875170.4,MGI:MGI:5624187;gbkey=ncRNA;gene=Gm41302;product=predicted gene%2C 41302;transcript_id=XR_875170.4;extra_copy_number=0
CM058255.1	Liftoff	gene	34914733	34917119	.	-	.	ID=gene-Gm41301;Dbxref=GeneID:105245921,MGI:MGI:5624186;Name=Gm41301;description=predicted gene%2C 41301;gbkey=Gene;gene=Gm41301;gene_biotype=lncRNA;coverage=1.0;sequence_ID=0.995;extra_copy_number=0;copy_num_ID=gene-Gm41301_0
CM058255.1	Liftoff	lnc_RNA	34914733	34917119	.	-	.	ID=rna-XR_875169.3;Parent=gene-Gm41301;Dbxref=GeneID:105245921,GenBank:XR_875169.3,MGI:MGI:5624186;Name=XR_875169.3;gbkey=ncRNA;gene=Gm41301;model_evidence=Supporting evidence includes similarity to: 100%25 coverage of the annotated genomic feature by RNAseq alignments%2C including 3 samples with support for all annotated introns;product=predicted gene%2C 41301;transcript_id=XR_875169.3;extra_copy_number=0
CM058255.1	Liftoff	exon	34914733	34915729	.	-	.	ID=exon-XR_875169.3-3;Parent=rna-XR_875169.3;Dbxref=GeneID:105245921,GenBank:XR_875169.3,MGI:MGI:5624186;gbkey=ncRNA;gene=Gm41301;product=predicted gene%2C 41301;transcript_id=XR_875169.3;extra_copy_number=0
CM058255.1	Liftoff	exon	34916491	34916577	.	-	.	ID=exon-XR_875169.3-2;Parent=rna-XR_875169.3;Dbxref=GeneID:105245921,GenBank:XR_875169.3,MGI:MGI:5624186;gbkey=ncRNA;gene=Gm41301;product=predicted gene%2C 41301;transcript_id=XR_875169.3;extra_copy_number=0
CM058255.1	Liftoff	exon	34916998	34917119	.	-	.	ID=exon-XR_875169.3-1;Parent=rna-XR_875169.3;Dbxref=GeneID:105245921,GenBank:XR_875169.3,MGI:MGI:5624186;gbkey=ncRNA;gene=Gm41301;product=predicted gene%2C 41301;transcript_id=XR_875169.3;extra_copy_number=0
CM058255.1	Liftoff	gene	34917484	34950949	.	+	.	ID=gene-Gm34820;Dbxref=GeneID:102638203,MGI:MGI:5593979;Name=Gm34820;description=predicted gene%2C 34820;gbkey=Gene;gene=Gm34820;gene_biotype=lncRNA;coverage=1.0;sequence_ID=1.0;extra_copy_number=0;copy_num_ID=gene-Gm34820_0
CM058255.1	Liftoff	lnc_RNA	34917484	34950949	.	+	.	ID=rna-XR_383949.3;Parent=gene-Gm34820;Dbxref=GeneID:102638203,GenBank:XR_383949.3,MGI:MGI:5593979;Name=XR_383949.3;gbkey=ncRNA;gene=Gm34820;model_evidence=Supporting evidence includes similarity to: 2 long SRA reads%2C and 100%25 coverage of the annotated genomic feature by RNAseq alignments%2C including 3 samples with support for all annotated introns;product=predicted gene%2C 34820%2C transcript variant X1;transcript_id=XR_383949.3;extra_copy_number=0
CM058255.1	Liftoff	exon	34917484	34917564	.	+	.	ID=exon-XR_383949.3-1;Parent=rna-XR_383949.3;Dbxref=GeneID:102638203,GenBank:XR_383949.3,MGI:MGI:5593979;gbkey=ncRNA;gene=Gm34820;product=predicted gene%2C 34820%2C transcript variant X1;transcript_id=XR_383949.3;extra_copy_number=0
CM058255.1	Liftoff	exon	34939122	34939220	.	+	.	ID=exon-XR_383949.3-2;Parent=rna-XR_383949.3;Dbxref=GeneID:102638203,GenBank:XR_383949.3,MGI:MGI:5593979;gbkey=ncRNA;gene=Gm34820;product=predicted gene%2C 34820%2C transcript variant X1;transcript_id=XR_383949.3;extra_copy_number=0
CM058255.1	Liftoff	exon	34947727	34950949	.	+	.	ID=exon-XR_383949.3-3;Parent=rna-XR_383949.3;Dbxref=GeneID:102638203,GenBank:XR_383949.3,MGI:MGI:5593979;gbkey=ncRNA;gene=Gm34820;product=predicted gene%2C 34820%2C transcript variant X1;transcript_id=XR_383949.3;extra_copy_number=0
CM058255.1	Liftoff	lnc_RNA	34917484	34941927	.	+	.	ID=rna-XR_875168.1;Parent=gene-Gm34820;Dbxref=GeneID:102638203,GenBank:XR_875168.1,MGI:MGI:5593979;Name=XR_875168.1;gbkey=ncRNA;gene=Gm34820;model_evidence=Supporting evidence includes similarity to: 1 long SRA read%2C and 100%25 coverage of the annotated genomic feature by RNAseq alignments%2C including 3 samples with support for all annotated introns;product=predicted gene%2C 34820%2C transcript variant X2;transcript_id=XR_875168.1;extra_copy_number=0
CM058255.1	Liftoff	exon	34917484	34917564	.	+	.	ID=exon-XR_875168.1-1;Parent=rna-XR_875168.1;Dbxref=GeneID:102638203,GenBank:XR_875168.1,MGI:MGI:5593979;gbkey=ncRNA;gene=Gm34820;product=predicted gene%2C 34820%2C transcript variant X2;transcript_id=XR_875168.1;extra_copy_number=0
CM058255.1	Liftoff	exon	34939122	34939220	.	+	.	ID=exon-XR_875168.1-2;Parent=rna-XR_875168.1;Dbxref=GeneID:102638203,GenBank:XR_875168.1,MGI:MGI:5593979;gbkey=ncRNA;gene=Gm34820;product=predicted gene%2C 34820%2C transcript variant X2;transcript_id=XR_875168.1;extra_copy_number=0
CM058255.1	Liftoff	exon	34941621	34941927	.	+	.	ID=exon-XR_875168.1-3;Parent=rna-XR_875168.1;Dbxref=GeneID:102638203,GenBank:XR_875168.1,MGI:MGI:5593979;gbkey=ncRNA;gene=Gm34820;product=predicted gene%2C 34820%2C transcript variant X2;transcript_id=XR_875168.1;extra_copy_number=0
CM058255.1	Liftoff	match	34952774	34954023	.	+	.	ID=b0fcea07-8027-41ff-83fc-d2c97e8ddf96;Target=NG_028575.1 1 1250 -;assembly_bases_aln=1250;assembly_bases_seq=1250;bit_score=2327.37;blast_aligner=1;blast_score=1250;common_component=0;e_value=0;filter_score=0;for_remapping=2;gap_count=0;hsp_percent_coverage=100;matchable_bases=1250;matched_bases=1250;num_ident=1250;num_mismatch=0;pct_coverage=100;pct_coverage_hiqual=100;pct_identity_gap=100;pct_identity_gapopen_only=100;pct_identity_ungap=100;rank=1;weighted_identity=1;coverage=1.0;sequence_ID=1.0;extra_copy_number=0;copy_num_ID=b0fcea07-8027-41ff-83fc-d2c97e8ddf96_0
CM058255.1	Liftoff	pseudogene	34952874	34953923	.	-	.	ID=gene-Gm9509;Dbxref=GeneID:670911,MGI:MGI:3779919;Name=Gm9509;description=predicted gene 9509;gbkey=Gene;gene=Gm9509;gene_biotype=pseudogene;gene_synonym=670911;pseudo=true;coverage=1.0;sequence_ID=1.0;extra_copy_number=0;copy_num_ID=gene-Gm9509_0
CM058255.1	Liftoff	match	34961635	34964322	.	+	.	ID=4c4ddaf8-cee8-4f95-8889-be5165d63bda;Target=NG_012961.1 1 2692 -;assembly_bases_aln=2692;assembly_bases_seq=2692;bit_score=5011.05;blast_aligner=1;blast_score=2692;common_component=0;e_value=0;filter_score=0;for_remapping=2;gap_count=0;hsp_percent_coverage=100;matchable_bases=2692;matched_bases=2692;num_ident=2692;num_mismatch=0;pct_coverage=100;pct_coverage_hiqual=100;pct_identity_gap=100;pct_identity_gapopen_only=100;pct_identity_ungap=100;rank=1;weighted_identity=1;coverage=0.998;sequence_ID=0.995;extra_copy_number=0;copy_num_ID=4c4ddaf8-cee8-4f95-8889-be5165d63bda_0
CM058255.1	Liftoff	pseudogene	34961735	34964222	.	-	.	ID=gene-Gm8664;Dbxref=GeneID:667492,MGI:MGI:3648743;Name=Gm8664;description=predicted gene 8664;gbkey=Gene;gene=Gm8664;gene_biotype=pseudogene;gene_synonym=EG667492;pseudo=true;coverage=0.998;sequence_ID=0.995;extra_copy_number=0;copy_num_ID=gene-Gm8664_0
CM058255.1	Liftoff	gene	34976956	34980237	.	-	.	ID=gene-Gm41303;Dbxref=GeneID:105245923,MGI:MGI:5624188;Name=Gm41303;description=predicted gene%2C 41303;gbkey=Gene;gene=Gm41303;gene_biotype=lncRNA;coverage=1.0;sequence_ID=0.998;extra_copy_number=0;copy_num_ID=gene-Gm41303_0
CM058255.1	Liftoff	lnc_RNA	34976956	34980237	.	-	.	ID=rna-XR_001781593.1;Parent=gene-Gm41303;Dbxref=GeneID:105245923,GenBank:XR_001781593.1,MGI:MGI:5624188;Name=XR_001781593.1;gbkey=ncRNA;gene=Gm41303;model_evidence=Supporting evidence includes similarity to: 100%25 coverage of the annotated genomic feature by RNAseq alignments%2C including 1 sample with support for all annotated introns;product=predicted gene%2C 41303%2C transcript variant X3;transcript_id=XR_001781593.1;extra_copy_number=0
CM058255.1	Liftoff	exon	34976956	34976983	.	-	.	ID=exon-XR_001781593.1-3;Parent=rna-XR_001781593.1;Dbxref=GeneID:105245923,GenBank:XR_001781593.1,MGI:MGI:5624188;gbkey=ncRNA;gene=Gm41303;product=predicted gene%2C 41303%2C transcript variant X3;transcript_id=XR_001781593.1;extra_copy_number=0
CM058255.1	Liftoff	exon	34977753	34977876	.	-	.	ID=exon-XR_001781593.1-2;Parent=rna-XR_001781593.1;Dbxref=GeneID:105245923,GenBank:XR_001781593.1,MGI:MGI:5624188;gbkey=ncRNA;gene=Gm41303;product=predicted gene%2C 41303%2C transcript variant X3;transcript_id=XR_001781593.1;extra_copy_number=0
CM058255.1	Liftoff	exon	34979819	34980237	.	-	.	ID=exon-XR_001781593.1-1;Parent=rna-XR_001781593.1;Dbxref=GeneID:105245923,GenBank:XR_001781593.1,MGI:MGI:5624188;gbkey=ncRNA;gene=Gm41303;product=predicted gene%2C 41303%2C transcript variant X3;transcript_id=XR_001781593.1;extra_copy_number=0
CM058255.1	Liftoff	lnc_RNA	34976996	34980237	.	-	.	ID=rna-XR_001781592.1;Parent=gene-Gm41303;Dbxref=GeneID:105245923,GenBank:XR_001781592.1,MGI:MGI:5624188;Name=XR_001781592.1;gbkey=ncRNA;gene=Gm41303;model_evidence=Supporting evidence includes similarity to: 100%25 coverage of the annotated genomic feature by RNAseq alignments%2C including 1 sample with support for all annotated introns;product=predicted gene%2C 41303%2C transcript variant X2;transcript_id=XR_001781592.1;extra_copy_number=0
CM058255.1	Liftoff	exon	34976996	34977046	.	-	.	ID=exon-XR_001781592.1-3;Parent=rna-XR_001781592.1;Dbxref=GeneID:105245923,GenBank:XR_001781592.1,MGI:MGI:5624188;gbkey=ncRNA;gene=Gm41303;product=predicted gene%2C 41303%2C transcript variant X2;transcript_id=XR_001781592.1;extra_copy_number=0
CM058255.1	Liftoff	exon	34977753	34977876	.	-	.	ID=exon-XR_001781592.1-2;Parent=rna-XR_001781592.1;Dbxref=GeneID:105245923,GenBank:XR_001781592.1,MGI:MGI:5624188;gbkey=ncRNA;gene=Gm41303;product=predicted gene%2C 41303%2C transcript variant X2;transcript_id=XR_001781592.1;extra_copy_number=0
CM058255.1	Liftoff	exon	34979819	34980237	.	-	.	ID=exon-XR_001781592.1-1;Parent=rna-XR_001781592.1;Dbxref=GeneID:105245923,GenBank:XR_001781592.1,MGI:MGI:5624188;gbkey=ncRNA;gene=Gm41303;product=predicted gene%2C 41303%2C transcript variant X2;transcript_id=XR_001781592.1;extra_copy_number=0
CM058255.1	Liftoff	lnc_RNA	34977463	34980237	.	-	.	ID=rna-XR_875171.2;Parent=gene-Gm41303;Dbxref=GeneID:105245923,GenBank:XR_875171.2,MGI:MGI:5624188;Name=XR_875171.2;gbkey=ncRNA;gene=Gm41303;model_evidence=Supporting evidence includes similarity to: 100%25 coverage of the annotated genomic feature by RNAseq alignments%2C including 1 sample with support for all annotated introns;product=predicted gene%2C 41303%2C transcript variant X1;transcript_id=XR_875171.2;extra_copy_number=0
CM058255.1	Liftoff	exon	34977463	34977489	.	-	.	ID=exon-XR_875171.2-3;Parent=rna-XR_875171.2;Dbxref=GeneID:105245923,GenBank:XR_875171.2,MGI:MGI:5624188;gbkey=ncRNA;gene=Gm41303;product=predicted gene%2C 41303%2C transcript variant X1;transcript_id=XR_875171.2;extra_copy_number=0
CM058255.1	Liftoff	exon	34977753	34977876	.	-	.	ID=exon-XR_875171.2-2;Parent=rna-XR_875171.2;Dbxref=GeneID:105245923,GenBank:XR_875171.2,MGI:MGI:5624188;gbkey=ncRNA;gene=Gm41303;product=predicted gene%2C 41303%2C transcript variant X1;transcript_id=XR_875171.2;extra_copy_number=0
CM058255.1	Liftoff	exon	34979819	34980237	.	-	.	ID=exon-XR_875171.2-1;Parent=rna-XR_875171.2;Dbxref=GeneID:105245923,GenBank:XR_875171.2,MGI:MGI:5624188;gbkey=ncRNA;gene=Gm41303;product=predicted gene%2C 41303%2C transcript variant X1;transcript_id=XR_875171.2;extra_copy_number=0
CM058255.1	Liftoff	gene	35013433	35014671	.	-	.	ID=gene-Gm16136;Dbxref=GeneID:105245924,MGI:MGI:3802137;Name=Gm16136;description=predicted gene 16136;gbkey=Gene;gene=Gm16136;gene_biotype=lncRNA;coverage=1.0;sequence_ID=0.999;extra_copy_number=0;copy_num_ID=gene-Gm16136_0
CM058255.1	Liftoff	lnc_RNA	35013433	35014671	.	-	.	ID=rna-NR_155441.1;Parent=gene-Gm16136;Dbxref=GeneID:105245924,GenBank:NR_155441.1,MGI:MGI:3802137;Name=NR_155441.1;gbkey=ncRNA;gene=Gm16136;product=predicted gene 16136%2C transcript variant 1;transcript_id=NR_155441.1;extra_copy_number=0
CM058255.1	Liftoff	exon	35013433	35014339	.	-	.	ID=exon-NR_155441.1-2;Parent=rna-NR_155441.1;Dbxref=GeneID:105245924,GenBank:NR_155441.1,MGI:MGI:3802137;gbkey=ncRNA;gene=Gm16136;product=predicted gene 16136%2C transcript variant 1;transcript_id=NR_155441.1;extra_copy_number=0
CM058255.1	Liftoff	exon	35014458	35014671	.	-	.	ID=exon-NR_155441.1-1;Parent=rna-NR_155441.1;Dbxref=GeneID:105245924,GenBank:NR_155441.1,MGI:MGI:3802137;gbkey=ncRNA;gene=Gm16136;product=predicted gene 16136%2C transcript variant 1;transcript_id=NR_155441.1;extra_copy_number=0
CM058255.1	Liftoff	lnc_RNA	35013433	35014671	.	-	.	ID=rna-NR_155442.1;Parent=gene-Gm16136;Dbxref=GeneID:105245924,GenBank:NR_155442.1,MGI:MGI:3802137;Name=NR_155442.1;gbkey=ncRNA;gene=Gm16136;product=predicted gene 16136%2C transcript variant 2;transcript_id=NR_155442.1;extra_copy_number=0
CM058255.1	Liftoff	exon	35013433	35014339	.	-	.	ID=exon-NR_155442.1-2;Parent=rna-NR_155442.1;Dbxref=GeneID:105245924,GenBank:NR_155442.1,MGI:MGI:3802137;gbkey=ncRNA;gene=Gm16136;product=predicted gene 16136%2C transcript variant 2;transcript_id=NR_155442.1;extra_copy_number=0
CM058255.1	Liftoff	exon	35014488	35014671	.	-	.	ID=exon-NR_155442.1-1;Parent=rna-NR_155442.1;Dbxref=GeneID:105245924,GenBank:NR_155442.1,MGI:MGI:3802137;gbkey=ncRNA;gene=Gm16136;product=predicted gene 16136%2C transcript variant 2;transcript_id=NR_155442.1;extra_copy_number=0
CM058255.1	Liftoff	gene	35014333	35145234	.	+	.	ID=gene-Grhl2;Dbxref=GeneID:252973,MGI:MGI:2182543;Name=Grhl2;description=grainyhead like transcription factor 2;gbkey=Gene;gene=Grhl2;gene_biotype=protein_coding;gene_synonym=0610015A08Rik,BOM,clft3,Tcfcp2l3;coverage=1.0;sequence_ID=0.999;valid_ORFs=6;extra_copy_number=0;copy_num_ID=gene-Grhl2_0
CM058255.1	Liftoff	mRNA	35014333	35115288	.	+	.	ID=rna-XM_017316622.1;Parent=gene-Grhl2;Dbxref=GeneID:252973,GenBank:XM_017316622.1,MGI:MGI:2182543;Name=XM_017316622.1;gbkey=mRNA;gene=Grhl2;model_evidence=Supporting evidence includes similarity to: 1 mRNA%2C 8 ESTs%2C 1 Protein%2C 12 long SRA reads%2C and 100%25 coverage of the annotated genomic feature by RNAseq alignments%2C including 4 samples with support for all annotated introns;product=grainyhead like transcription factor 2%2C transcript variant X3;transcript_id=XM_017316622.1;matches_ref_protein=False;valid_ORF=True;extra_copy_number=0
CM058255.1	Liftoff	exon	35014333	35014717	.	+	.	ID=exon-XM_017316622.1-1;Parent=rna-XM_017316622.1;Dbxref=GeneID:252973,GenBank:XM_017316622.1,MGI:MGI:2182543;gbkey=mRNA;gene=Grhl2;product=grainyhead like transcription factor 2%2C transcript variant X3;transcript_id=XM_017316622.1;extra_copy_number=0
CM058255.1	Liftoff	exon	35052204	35052399	.	+	.	ID=exon-XM_017316622.1-2;Parent=rna-XM_017316622.1;Dbxref=GeneID:252973,GenBank:XM_017316622.1,MGI:MGI:2182543;gbkey=mRNA;gene=Grhl2;product=grainyhead like transcription factor 2%2C transcript variant X3;transcript_id=XM_017316622.1;extra_copy_number=0
CM058255.1	Liftoff	exon	35056254	35056321	.	+	.	ID=exon-XM_017316622.1-3;Parent=rna-XM_017316622.1;Dbxref=GeneID:252973,GenBank:XM_017316622.1,MGI:MGI:2182543;gbkey=mRNA;gene=Grhl2;product=grainyhead like transcription factor 2%2C transcript variant X3;transcript_id=XM_017316622.1;extra_copy_number=0
CM058255.1	Liftoff	exon	35060945	35061338	.	+	.	ID=exon-XM_017316622.1-4;Parent=rna-XM_017316622.1;Dbxref=GeneID:252973,GenBank:XM_017316622.1,MGI:MGI:2182543;gbkey=mRNA;gene=Grhl2;product=grainyhead like transcription factor 2%2C transcript variant X3;transcript_id=XM_017316622.1;extra_copy_number=0
CM058255.1	Liftoff	exon	35068859	35068914	.	+	.	ID=exon-XM_017316622.1-5;Parent=rna-XM_017316622.1;Dbxref=GeneID:252973,GenBank:XM_017316622.1,MGI:MGI:2182543;gbkey=mRNA;gene=Grhl2;product=grainyhead like transcription factor 2%2C transcript variant X3;transcript_id=XM_017316622.1;extra_copy_number=0
CM058255.1	Liftoff	exon	35069805	35069961	.	+	.	ID=exon-XM_017316622.1-6;Parent=rna-XM_017316622.1;Dbxref=GeneID:252973,GenBank:XM_017316622.1,MGI:MGI:2182543;gbkey=mRNA;gene=Grhl2;product=grainyhead like transcription factor 2%2C transcript variant X3;transcript_id=XM_017316622.1;extra_copy_number=0
CM058255.1	Liftoff	exon	35073180	35073291	.	+	.	ID=exon-XM_017316622.1-7;Parent=rna-XM_017316622.1;Dbxref=GeneID:252973,GenBank:XM_017316622.1,MGI:MGI:2182543;gbkey=mRNA;gene=Grhl2;product=grainyhead like transcription factor 2%2C transcript variant X3;transcript_id=XM_017316622.1;extra_copy_number=0
CM058255.1	Liftoff	exon	35091291	35091385	.	+	.	ID=exon-XM_017316622.1-8;Parent=rna-XM_017316622.1;Dbxref=GeneID:252973,GenBank:XM_017316622.1,MGI:MGI:2182543;gbkey=mRNA;gene=Grhl2;product=grainyhead like transcription factor 2%2C transcript variant X3;transcript_id=XM_017316622.1;extra_copy_number=0
CM058255.1	Liftoff	exon	35109869	35110027	.	+	.	ID=exon-XM_017316622.1-9;Parent=rna-XM_017316622.1;Dbxref=GeneID:252973,GenBank:XM_017316622.1,MGI:MGI:2182543;gbkey=mRNA;gene=Grhl2;product=grainyhead like transcription factor 2%2C transcript variant X3;transcript_id=XM_017316622.1;extra_copy_number=0
CM058255.1	Liftoff	exon	35114899	35115288	.	+	.	ID=exon-XM_017316622.1-10;Parent=rna-XM_017316622.1;Dbxref=GeneID:252973,GenBank:XM_017316622.1,MGI:MGI:2182543;gbkey=mRNA;gene=Grhl2;product=grainyhead like transcription factor 2%2C transcript variant X3;transcript_id=XM_017316622.1;extra_copy_number=0
CM058255.1	Liftoff	CDS	35014476	35014717	.	+	.	ID=cds-XP_017172111.1;Parent=rna-XM_017316622.1;Dbxref=GeneID:252973,GenBank:XP_017172111.1,MGI:MGI:2182543;Name=XP_017172111.1;gbkey=CDS;gene=Grhl2;product=grainyhead-like protein 2 homolog isoform X3;protein_id=XP_017172111.1;extra_copy_number=0
CM058255.1	Liftoff	CDS	35052204	35052399	.	+	.	ID=cds-XP_017172111.1;Parent=rna-XM_017316622.1;Dbxref=GeneID:252973,GenBank:XP_017172111.1,MGI:MGI:2182543;Name=XP_017172111.1;gbkey=CDS;gene=Grhl2;product=grainyhead-like protein 2 homolog isoform X3;protein_id=XP_017172111.1;extra_copy_number=0
CM058255.1	Liftoff	CDS	35056254	35056321	.	+	.	ID=cds-XP_017172111.1;Parent=rna-XM_017316622.1;Dbxref=GeneID:252973,GenBank:XP_017172111.1,MGI:MGI:2182543;Name=XP_017172111.1;gbkey=CDS;gene=Grhl2;product=grainyhead-like protein 2 homolog isoform X3;protein_id=XP_017172111.1;extra_copy_number=0
CM058255.1	Liftoff	CDS	35060945	35061338	.	+	.	ID=cds-XP_017172111.1;Parent=rna-XM_017316622.1;Dbxref=GeneID:252973,GenBank:XP_017172111.1,MGI:MGI:2182543;Name=XP_017172111.1;gbkey=CDS;gene=Grhl2;product=grainyhead-like protein 2 homolog isoform X3;protein_id=XP_017172111.1;extra_copy_number=0
CM058255.1	Liftoff	CDS	35068859	35068914	.	+	.	ID=cds-XP_017172111.1;Parent=rna-XM_017316622.1;Dbxref=GeneID:252973,GenBank:XP_017172111.1,MGI:MGI:2182543;Name=XP_017172111.1;gbkey=CDS;gene=Grhl2;product=grainyhead-like protein 2 homolog isoform X3;protein_id=XP_017172111.1;extra_copy_number=0
CM058255.1	Liftoff	CDS	35069805	35069961	.	+	.	ID=cds-XP_017172111.1;Parent=rna-XM_017316622.1;Dbxref=GeneID:252973,GenBank:XP_017172111.1,MGI:MGI:2182543;Name=XP_017172111.1;gbkey=CDS;gene=Grhl2;product=grainyhead-like protein 2 homolog isoform X3;protein_id=XP_017172111.1;extra_copy_number=0
CM058255.1	Liftoff	CDS	35073180	35073291	.	+	.	ID=cds-XP_017172111.1;Parent=rna-XM_017316622.1;Dbxref=GeneID:252973,GenBank:XP_017172111.1,MGI:MGI:2182543;Name=XP_017172111.1;gbkey=CDS;gene=Grhl2;product=grainyhead-like protein 2 homolog isoform X3;protein_id=XP_017172111.1;extra_copy_number=0
CM058255.1	Liftoff	CDS	35091291	35091385	.	+	.	ID=cds-XP_017172111.1;Parent=rna-XM_017316622.1;Dbxref=GeneID:252973,GenBank:XP_017172111.1,MGI:MGI:2182543;Name=XP_017172111.1;gbkey=CDS;gene=Grhl2;product=grainyhead-like protein 2 homolog isoform X3;protein_id=XP_017172111.1;extra_copy_number=0
CM058255.1	Liftoff	CDS	35109869	35110027	.	+	.	ID=cds-XP_017172111.1;Parent=rna-XM_017316622.1;Dbxref=GeneID:252973,GenBank:XP_017172111.1,MGI:MGI:2182543;Name=XP_017172111.1;gbkey=CDS;gene=Grhl2;product=grainyhead-like protein 2 homolog isoform X3;protein_id=XP_017172111.1;extra_copy_number=0
CM058255.1	Liftoff	CDS	35114899	35114997	.	+	.	ID=cds-XP_017172111.1;Parent=rna-XM_017316622.1;Dbxref=GeneID:252973,GenBank:XP_017172111.1,MGI:MGI:2182543;Name=XP_017172111.1;gbkey=CDS;gene=Grhl2;product=grainyhead-like protein 2 homolog isoform X3;protein_id=XP_017172111.1;extra_copy_number=0
CM058255.1	Liftoff	mRNA	35014548	35145234	.	+	.	ID=rna-NM_026496.4;Parent=gene-Grhl2;Dbxref=GeneID:252973,GenBank:NM_026496.4,MGI:MGI:2182543;Name=NM_026496.4;gbkey=mRNA;gene=Grhl2;product=grainyhead like transcription factor 2;tag=RefSeq Select;transcript_id=NM_026496.4;matches_ref_protein=True;valid_ORF=True;extra_copy_number=0
CM058255.1	Liftoff	exon	35014548	35014918	.	+	.	ID=exon-NM_026496.4-1;Parent=rna-NM_026496.4;Dbxref=GeneID:252973,GenBank:NM_026496.4,MGI:MGI:2182543;gbkey=mRNA;gene=Grhl2;product=grainyhead like transcription factor 2;tag=RefSeq Select;transcript_id=NM_026496.4;extra_copy_number=0
CM058255.1	Liftoff	exon	35052204	35052399	.	+	.	ID=exon-NM_026496.4-2;Parent=rna-NM_026496.4;Dbxref=GeneID:252973,GenBank:NM_026496.4,MGI:MGI:2182543;gbkey=mRNA;gene=Grhl2;product=grainyhead like transcription factor 2;tag=RefSeq Select;transcript_id=NM_026496.4;extra_copy_number=0
CM058255.1	Liftoff	exon	35056254	35056321	.	+	.	ID=exon-NM_026496.4-3;Parent=rna-NM_026496.4;Dbxref=GeneID:252973,GenBank:NM_026496.4,MGI:MGI:2182543;gbkey=mRNA;gene=Grhl2;product=grainyhead like transcription factor 2;tag=RefSeq Select;transcript_id=NM_026496.4;extra_copy_number=0
CM058255.1	Liftoff	exon	35060945	35061338	.	+	.	ID=exon-NM_026496.4-4;Parent=rna-NM_026496.4;Dbxref=GeneID:252973,GenBank:NM_026496.4,MGI:MGI:2182543;gbkey=mRNA;gene=Grhl2;product=grainyhead like transcription factor 2;tag=RefSeq Select;transcript_id=NM_026496.4;extra_copy_number=0
CM058255.1	Liftoff	exon	35068859	35068914	.	+	.	ID=exon-NM_026496.4-5;Parent=rna-NM_026496.4;Dbxref=GeneID:252973,GenBank:NM_026496.4,MGI:MGI:2182543;gbkey=mRNA;gene=Grhl2;product=grainyhead like transcription factor 2;tag=RefSeq Select;transcript_id=NM_026496.4;extra_copy_number=0
CM058255.1	Liftoff	exon	35069805	35069961	.	+	.	ID=exon-NM_026496.4-6;Parent=rna-NM_026496.4;Dbxref=GeneID:252973,GenBank:NM_026496.4,MGI:MGI:2182543;gbkey=mRNA;gene=Grhl2;product=grainyhead like transcription factor 2;tag=RefSeq Select;transcript_id=NM_026496.4;extra_copy_number=0
CM058255.1	Liftoff	exon	35073180	35073291	.	+	.	ID=exon-NM_026496.4-7;Parent=rna-NM_026496.4;Dbxref=GeneID:252973,GenBank:NM_026496.4,MGI:MGI:2182543;gbkey=mRNA;gene=Grhl2;product=grainyhead like transcription factor 2;tag=RefSeq Select;transcript_id=NM_026496.4;extra_copy_number=0
CM058255.1	Liftoff	exon	35091291	35091385	.	+	.	ID=exon-NM_026496.4-8;Parent=rna-NM_026496.4;Dbxref=GeneID:252973,GenBank:NM_026496.4,MGI:MGI:2182543;gbkey=mRNA;gene=Grhl2;product=grainyhead like transcription factor 2;tag=RefSeq Select;transcript_id=NM_026496.4;extra_copy_number=0
CM058255.1	Liftoff	exon	35109869	35110027	.	+	.	ID=exon-NM_026496.4-9;Parent=rna-NM_026496.4;Dbxref=GeneID:252973,GenBank:NM_026496.4,MGI:MGI:2182543;gbkey=mRNA;gene=Grhl2;product=grainyhead like transcription factor 2;tag=RefSeq Select;transcript_id=NM_026496.4;extra_copy_number=0
CM058255.1	Liftoff	exon	35117341	35117428	.	+	.	ID=exon-NM_026496.4-10;Parent=rna-NM_026496.4;Dbxref=GeneID:252973,GenBank:NM_026496.4,MGI:MGI:2182543;gbkey=mRNA;gene=Grhl2;product=grainyhead like transcription factor 2;tag=RefSeq Select;transcript_id=NM_026496.4;extra_copy_number=0
CM058255.1	Liftoff	exon	35117845	35117984	.	+	.	ID=exon-NM_026496.4-11;Parent=rna-NM_026496.4;Dbxref=GeneID:252973,GenBank:NM_026496.4,MGI:MGI:2182543;gbkey=mRNA;gene=Grhl2;product=grainyhead like transcription factor 2;tag=RefSeq Select;transcript_id=NM_026496.4;extra_copy_number=0
CM058255.1	Liftoff	exon	35119412	35119443	.	+	.	ID=exon-NM_026496.4-12;Parent=rna-NM_026496.4;Dbxref=GeneID:252973,GenBank:NM_026496.4,MGI:MGI:2182543;gbkey=mRNA;gene=Grhl2;product=grainyhead like transcription factor 2;tag=RefSeq Select;transcript_id=NM_026496.4;extra_copy_number=0
CM058255.1	Liftoff	exon	35126312	35126406	.	+	.	ID=exon-NM_026496.4-13;Parent=rna-NM_026496.4;Dbxref=GeneID:252973,GenBank:NM_026496.4,MGI:MGI:2182543;gbkey=mRNA;gene=Grhl2;product=grainyhead like transcription factor 2;tag=RefSeq Select;transcript_id=NM_026496.4;extra_copy_number=0
CM058255.1	Liftoff	exon	35129429	35129514	.	+	.	ID=exon-NM_026496.4-14;Parent=rna-NM_026496.4;Dbxref=GeneID:252973,GenBank:NM_026496.4,MGI:MGI:2182543;gbkey=mRNA;gene=Grhl2;product=grainyhead like transcription factor 2;tag=RefSeq Select;transcript_id=NM_026496.4;extra_copy_number=0
CM058255.1	Liftoff	exon	35140034	35140098	.	+	.	ID=exon-NM_026496.4-15;Parent=rna-NM_026496.4;Dbxref=GeneID:252973,GenBank:NM_026496.4,MGI:MGI:2182543;gbkey=mRNA;gene=Grhl2;product=grainyhead like transcription factor 2;tag=RefSeq Select;transcript_id=NM_026496.4;extra_copy_number=0
CM058255.1	Liftoff	exon	35142401	35145234	.	+	.	ID=exon-NM_026496.4-16;Parent=rna-NM_026496.4;Dbxref=GeneID:252973,GenBank:NM_026496.4,MGI:MGI:2182543;gbkey=mRNA;gene=Grhl2;product=grainyhead like transcription factor 2;tag=RefSeq Select;transcript_id=NM_026496.4;extra_copy_number=0
CM058255.1	Liftoff	CDS	35014899	35014918	.	+	.	ID=cds-NP_080772.2;Parent=rna-NM_026496.4;Dbxref=CCDS:CCDS27434.1,GeneID:252973,GenBank:NP_080772.2,MGI:MGI:2182543;Name=NP_080772.2;gbkey=CDS;gene=Grhl2;product=grainyhead-like protein 2 homolog;protein_id=NP_080772.2;tag=RefSeq Select;extra_copy_number=0
CM058255.1	Liftoff	CDS	35052204	35052399	.	+	.	ID=cds-NP_080772.2;Parent=rna-NM_026496.4;Dbxref=CCDS:CCDS27434.1,GeneID:252973,GenBank:NP_080772.2,MGI:MGI:2182543;Name=NP_080772.2;gbkey=CDS;gene=Grhl2;product=grainyhead-like protein 2 homolog;protein_id=NP_080772.2;tag=RefSeq Select;extra_copy_number=0
CM058255.1	Liftoff	CDS	35056254	35056321	.	+	.	ID=cds-NP_080772.2;Parent=rna-NM_026496.4;Dbxref=CCDS:CCDS27434.1,GeneID:252973,GenBank:NP_080772.2,MGI:MGI:2182543;Name=NP_080772.2;gbkey=CDS;gene=Grhl2;product=grainyhead-like protein 2 homolog;protein_id=NP_080772.2;tag=RefSeq Select;extra_copy_number=0
CM058255.1	Liftoff	CDS	35060945	35061338	.	+	.	ID=cds-NP_080772.2;Parent=rna-NM_026496.4;Dbxref=CCDS:CCDS27434.1,GeneID:252973,GenBank:NP_080772.2,MGI:MGI:2182543;Name=NP_080772.2;gbkey=CDS;gene=Grhl2;product=grainyhead-like protein 2 homolog;protein_id=NP_080772.2;tag=RefSeq Select;extra_copy_number=0
CM058255.1	Liftoff	CDS	35068859	35068914	.	+	.	ID=cds-NP_080772.2;Parent=rna-NM_026496.4;Dbxref=CCDS:CCDS27434.1,GeneID:252973,GenBank:NP_080772.2,MGI:MGI:2182543;Name=NP_080772.2;gbkey=CDS;gene=Grhl2;product=grainyhead-like protein 2 homolog;protein_id=NP_080772.2;tag=RefSeq Select;extra_copy_number=0
CM058255.1	Liftoff	CDS	35069805	35069961	.	+	.	ID=cds-NP_080772.2;Parent=rna-NM_026496.4;Dbxref=CCDS:CCDS27434.1,GeneID:252973,GenBank:NP_080772.2,MGI:MGI:2182543;Name=NP_080772.2;gbkey=CDS;gene=Grhl2;product=grainyhead-like protein 2 homolog;protein_id=NP_080772.2;tag=RefSeq Select;extra_copy_number=0
CM058255.1	Liftoff	CDS	35073180	35073291	.	+	.	ID=cds-NP_080772.2;Parent=rna-NM_026496.4;Dbxref=CCDS:CCDS27434.1,GeneID:252973,GenBank:NP_080772.2,MGI:MGI:2182543;Name=NP_080772.2;gbkey=CDS;gene=Grhl2;product=grainyhead-like protein 2 homolog;protein_id=NP_080772.2;tag=RefSeq Select;extra_copy_number=0
CM058255.1	Liftoff	CDS	35091291	35091385	.	+	.	ID=cds-NP_080772.2;Parent=rna-NM_026496.4;Dbxref=CCDS:CCDS27434.1,GeneID:252973,GenBank:NP_080772.2,MGI:MGI:2182543;Name=NP_080772.2;gbkey=CDS;gene=Grhl2;product=grainyhead-like protein 2 homolog;protein_id=NP_080772.2;tag=RefSeq Select;extra_copy_number=0
CM058255.1	Liftoff	CDS	35109869	35110027	.	+	.	ID=cds-NP_080772.2;Parent=rna-NM_026496.4;Dbxref=CCDS:CCDS27434.1,GeneID:252973,GenBank:NP_080772.2,MGI:MGI:2182543;Name=NP_080772.2;gbkey=CDS;gene=Grhl2;product=grainyhead-like protein 2 homolog;protein_id=NP_080772.2;tag=RefSeq Select;extra_copy_number=0
CM058255.1	Liftoff	CDS	35117341	35117428	.	+	.	ID=cds-NP_080772.2;Parent=rna-NM_026496.4;Dbxref=CCDS:CCDS27434.1,GeneID:252973,GenBank:NP_080772.2,MGI:MGI:2182543;Name=NP_080772.2;gbkey=CDS;gene=Grhl2;product=grainyhead-like protein 2 homolog;protein_id=NP_080772.2;tag=RefSeq Select;extra_copy_number=0
CM058255.1	Liftoff	CDS	35117845	35117984	.	+	.	ID=cds-NP_080772.2;Parent=rna-NM_026496.4;Dbxref=CCDS:CCDS27434.1,GeneID:252973,GenBank:NP_080772.2,MGI:MGI:2182543;Name=NP_080772.2;gbkey=CDS;gene=Grhl2;product=grainyhead-like protein 2 homolog;protein_id=NP_080772.2;tag=RefSeq Select;extra_copy_number=0
CM058255.1	Liftoff	CDS	35119412	35119443	.	+	.	ID=cds-NP_080772.2;Parent=rna-NM_026496.4;Dbxref=CCDS:CCDS27434.1,GeneID:252973,GenBank:NP_080772.2,MGI:MGI:2182543;Name=NP_080772.2;gbkey=CDS;gene=Grhl2;product=grainyhead-like protein 2 homolog;protein_id=NP_080772.2;tag=RefSeq Select;extra_copy_number=0
CM058255.1	Liftoff	CDS	35126312	35126406	.	+	.	ID=cds-NP_080772.2;Parent=rna-NM_026496.4;Dbxref=CCDS:CCDS27434.1,GeneID:252973,GenBank:NP_080772.2,MGI:MGI:2182543;Name=NP_080772.2;gbkey=CDS;gene=Grhl2;product=grainyhead-like protein 2 homolog;protein_id=NP_080772.2;tag=RefSeq Select;extra_copy_number=0
CM058255.1	Liftoff	CDS	35129429	35129514	.	+	.	ID=cds-NP_080772.2;Parent=rna-NM_026496.4;Dbxref=CCDS:CCDS27434.1,GeneID:252973,GenBank:NP_080772.2,MGI:MGI:2182543;Name=NP_080772.2;gbkey=CDS;gene=Grhl2;product=grainyhead-like protein 2 homolog;protein_id=NP_080772.2;tag=RefSeq Select;extra_copy_number=0
CM058255.1	Liftoff	CDS	35140034	35140098	.	+	.	ID=cds-NP_080772.2;Parent=rna-NM_026496.4;Dbxref=CCDS:CCDS27434.1,GeneID:252973,GenBank:NP_080772.2,MGI:MGI:2182543;Name=NP_080772.2;gbkey=CDS;gene=Grhl2;product=grainyhead-like protein 2 homolog;protein_id=NP_080772.2;tag=RefSeq Select;extra_copy_number=0
CM058255.1	Liftoff	CDS	35142401	35142515	.	+	.	ID=cds-NP_080772.2;Parent=rna-NM_026496.4;Dbxref=CCDS:CCDS27434.1,GeneID:252973,GenBank:NP_080772.2,MGI:MGI:2182543;Name=NP_080772.2;gbkey=CDS;gene=Grhl2;product=grainyhead-like protein 2 homolog;protein_id=NP_080772.2;tag=RefSeq Select;extra_copy_number=0
CM058255.1	Liftoff	mRNA	35014548	35115288	.	+	.	ID=rna-XM_006520065.4;Parent=gene-Grhl2;Dbxref=GeneID:252973,GenBank:XM_006520065.4,MGI:MGI:2182543;Name=XM_006520065.4;gbkey=mRNA;gene=Grhl2;model_evidence=Supporting evidence includes similarity to: 2 mRNAs%2C 15 ESTs%2C and 99%25 coverage of the annotated genomic feature by RNAseq alignments%2C including 12 samples with support for all annotated introns;product=grainyhead like transcription factor 2%2C transcript variant X5;transcript_id=XM_006520065.4;matches_ref_protein=True;valid_ORF=True;extra_copy_number=0
CM058255.1	Liftoff	exon	35014548	35014918	.	+	.	ID=exon-XM_006520065.4-1;Parent=rna-XM_006520065.4;Dbxref=GeneID:252973,GenBank:XM_006520065.4,MGI:MGI:2182543;gbkey=mRNA;gene=Grhl2;product=grainyhead like transcription factor 2%2C transcript variant X5;transcript_id=XM_006520065.4;extra_copy_number=0
CM058255.1	Liftoff	exon	35052204	35052399	.	+	.	ID=exon-XM_006520065.4-2;Parent=rna-XM_006520065.4;Dbxref=GeneID:252973,GenBank:XM_006520065.4,MGI:MGI:2182543;gbkey=mRNA;gene=Grhl2;product=grainyhead like transcription factor 2%2C transcript variant X5;transcript_id=XM_006520065.4;extra_copy_number=0
CM058255.1	Liftoff	exon	35056254	35056321	.	+	.	ID=exon-XM_006520065.4-3;Parent=rna-XM_006520065.4;Dbxref=GeneID:252973,GenBank:XM_006520065.4,MGI:MGI:2182543;gbkey=mRNA;gene=Grhl2;product=grainyhead like transcription factor 2%2C transcript variant X5;transcript_id=XM_006520065.4;extra_copy_number=0
CM058255.1	Liftoff	exon	35060945	35061338	.	+	.	ID=exon-XM_006520065.4-4;Parent=rna-XM_006520065.4;Dbxref=GeneID:252973,GenBank:XM_006520065.4,MGI:MGI:2182543;gbkey=mRNA;gene=Grhl2;product=grainyhead like transcription factor 2%2C transcript variant X5;transcript_id=XM_006520065.4;extra_copy_number=0
CM058255.1	Liftoff	exon	35068859	35068914	.	+	.	ID=exon-XM_006520065.4-5;Parent=rna-XM_006520065.4;Dbxref=GeneID:252973,GenBank:XM_006520065.4,MGI:MGI:2182543;gbkey=mRNA;gene=Grhl2;product=grainyhead like transcription factor 2%2C transcript variant X5;transcript_id=XM_006520065.4;extra_copy_number=0
CM058255.1	Liftoff	exon	35069805	35069961	.	+	.	ID=exon-XM_006520065.4-6;Parent=rna-XM_006520065.4;Dbxref=GeneID:252973,GenBank:XM_006520065.4,MGI:MGI:2182543;gbkey=mRNA;gene=Grhl2;product=grainyhead like transcription factor 2%2C transcript variant X5;transcript_id=XM_006520065.4;extra_copy_number=0
CM058255.1	Liftoff	exon	35073180	35073291	.	+	.	ID=exon-XM_006520065.4-7;Parent=rna-XM_006520065.4;Dbxref=GeneID:252973,GenBank:XM_006520065.4,MGI:MGI:2182543;gbkey=mRNA;gene=Grhl2;product=grainyhead like transcription factor 2%2C transcript variant X5;transcript_id=XM_006520065.4;extra_copy_number=0
CM058255.1	Liftoff	exon	35091291	35091385	.	+	.	ID=exon-XM_006520065.4-8;Parent=rna-XM_006520065.4;Dbxref=GeneID:252973,GenBank:XM_006520065.4,MGI:MGI:2182543;gbkey=mRNA;gene=Grhl2;product=grainyhead like transcription factor 2%2C transcript variant X5;transcript_id=XM_006520065.4;extra_copy_number=0
CM058255.1	Liftoff	exon	35109869	35110027	.	+	.	ID=exon-XM_006520065.4-9;Parent=rna-XM_006520065.4;Dbxref=GeneID:252973,GenBank:XM_006520065.4,MGI:MGI:2182543;gbkey=mRNA;gene=Grhl2;product=grainyhead like transcription factor 2%2C transcript variant X5;transcript_id=XM_006520065.4;extra_copy_number=0
CM058255.1	Liftoff	exon	35114899	35115288	.	+	.	ID=exon-XM_006520065.4-10;Parent=rna-XM_006520065.4;Dbxref=GeneID:252973,GenBank:XM_006520065.4,MGI:MGI:2182543;gbkey=mRNA;gene=Grhl2;product=grainyhead like transcription factor 2%2C transcript variant X5;transcript_id=XM_006520065.4;extra_copy_number=0
CM058255.1	Liftoff	CDS	35014899	35014918	.	+	.	ID=cds-XP_006520128.1;Parent=rna-XM_006520065.4;Dbxref=GeneID:252973,GenBank:XP_006520128.1,MGI:MGI:2182543;Name=XP_006520128.1;gbkey=CDS;gene=Grhl2;product=grainyhead-like protein 2 homolog isoform X5;protein_id=XP_006520128.1;extra_copy_number=0
CM058255.1	Liftoff	CDS	35052204	35052399	.	+	.	ID=cds-XP_006520128.1;Parent=rna-XM_006520065.4;Dbxref=GeneID:252973,GenBank:XP_006520128.1,MGI:MGI:2182543;Name=XP_006520128.1;gbkey=CDS;gene=Grhl2;product=grainyhead-like protein 2 homolog isoform X5;protein_id=XP_006520128.1;extra_copy_number=0
CM058255.1	Liftoff	CDS	35056254	35056321	.	+	.	ID=cds-XP_006520128.1;Parent=rna-XM_006520065.4;Dbxref=GeneID:252973,GenBank:XP_006520128.1,MGI:MGI:2182543;Name=XP_006520128.1;gbkey=CDS;gene=Grhl2;product=grainyhead-like protein 2 homolog isoform X5;protein_id=XP_006520128.1;extra_copy_number=0
CM058255.1	Liftoff	CDS	35060945	35061338	.	+	.	ID=cds-XP_006520128.1;Parent=rna-XM_006520065.4;Dbxref=GeneID:252973,GenBank:XP_006520128.1,MGI:MGI:2182543;Name=XP_006520128.1;gbkey=CDS;gene=Grhl2;product=grainyhead-like protein 2 homolog isoform X5;protein_id=XP_006520128.1;extra_copy_number=0
CM058255.1	Liftoff	CDS	35068859	35068914	.	+	.	ID=cds-XP_006520128.1;Parent=rna-XM_006520065.4;Dbxref=GeneID:252973,GenBank:XP_006520128.1,MGI:MGI:2182543;Name=XP_006520128.1;gbkey=CDS;gene=Grhl2;product=grainyhead-like protein 2 homolog isoform X5;protein_id=XP_006520128.1;extra_copy_number=0
CM058255.1	Liftoff	CDS	35069805	35069961	.	+	.	ID=cds-XP_006520128.1;Parent=rna-XM_006520065.4;Dbxref=GeneID:252973,GenBank:XP_006520128.1,MGI:MGI:2182543;Name=XP_006520128.1;gbkey=CDS;gene=Grhl2;product=grainyhead-like protein 2 homolog isoform X5;protein_id=XP_006520128.1;extra_copy_number=0
CM058255.1	Liftoff	CDS	35073180	35073291	.	+	.	ID=cds-XP_006520128.1;Parent=rna-XM_006520065.4;Dbxref=GeneID:252973,GenBank:XP_006520128.1,MGI:MGI:2182543;Name=XP_006520128.1;gbkey=CDS;gene=Grhl2;product=grainyhead-like protein 2 homolog isoform X5;protein_id=XP_006520128.1;extra_copy_number=0
CM058255.1	Liftoff	CDS	35091291	35091385	.	+	.	ID=cds-XP_006520128.1;Parent=rna-XM_006520065.4;Dbxref=GeneID:252973,GenBank:XP_006520128.1,MGI:MGI:2182543;Name=XP_006520128.1;gbkey=CDS;gene=Grhl2;product=grainyhead-like protein 2 homolog isoform X5;protein_id=XP_006520128.1;extra_copy_number=0
CM058255.1	Liftoff	CDS	35109869	35110027	.	+	.	ID=cds-XP_006520128.1;Parent=rna-XM_006520065.4;Dbxref=GeneID:252973,GenBank:XP_006520128.1,MGI:MGI:2182543;Name=XP_006520128.1;gbkey=CDS;gene=Grhl2;product=grainyhead-like protein 2 homolog isoform X5;protein_id=XP_006520128.1;extra_copy_number=0
CM058255.1	Liftoff	CDS	35114899	35114997	.	+	.	ID=cds-XP_006520128.1;Parent=rna-XM_006520065.4;Dbxref=GeneID:252973,GenBank:XP_006520128.1,MGI:MGI:2182543;Name=XP_006520128.1;gbkey=CDS;gene=Grhl2;product=grainyhead-like protein 2 homolog isoform X5;protein_id=XP_006520128.1;extra_copy_number=0
CM058255.1	Liftoff	mRNA	35014620	35145228	.	+	.	ID=rna-XM_006520063.5;Parent=gene-Grhl2;Dbxref=GeneID:252973,GenBank:XM_006520063.5,MGI:MGI:2182543;Name=XM_006520063.5;gbkey=mRNA;gene=Grhl2;model_evidence=Supporting evidence includes similarity to: 5 mRNAs%2C 44 ESTs%2C 12 Proteins%2C 2470 long SRA reads%2C and 100%25 coverage of the annotated genomic feature by RNAseq alignments%2C including 4 samples with support for all annotated introns;product=grainyhead like transcription factor 2%2C transcript variant X1;transcript_id=XM_006520063.5;matches_ref_protein=True;valid_ORF=True;extra_copy_number=0
CM058255.1	Liftoff	exon	35014620	35014717	.	+	.	ID=exon-XM_006520063.5-1;Parent=rna-XM_006520063.5;Dbxref=GeneID:252973,GenBank:XM_006520063.5,MGI:MGI:2182543;gbkey=mRNA;gene=Grhl2;product=grainyhead like transcription factor 2%2C transcript variant X1;transcript_id=XM_006520063.5;extra_copy_number=0
CM058255.1	Liftoff	exon	35052204	35052399	.	+	.	ID=exon-XM_006520063.5-2;Parent=rna-XM_006520063.5;Dbxref=GeneID:252973,GenBank:XM_006520063.5,MGI:MGI:2182543;gbkey=mRNA;gene=Grhl2;product=grainyhead like transcription factor 2%2C transcript variant X1;transcript_id=XM_006520063.5;extra_copy_number=0
CM058255.1	Liftoff	exon	35056254	35056321	.	+	.	ID=exon-XM_006520063.5-3;Parent=rna-XM_006520063.5;Dbxref=GeneID:252973,GenBank:XM_006520063.5,MGI:MGI:2182543;gbkey=mRNA;gene=Grhl2;product=grainyhead like transcription factor 2%2C transcript variant X1;transcript_id=XM_006520063.5;extra_copy_number=0
CM058255.1	Liftoff	exon	35060945	35061338	.	+	.	ID=exon-XM_006520063.5-4;Parent=rna-XM_006520063.5;Dbxref=GeneID:252973,GenBank:XM_006520063.5,MGI:MGI:2182543;gbkey=mRNA;gene=Grhl2;product=grainyhead like transcription factor 2%2C transcript variant X1;transcript_id=XM_006520063.5;extra_copy_number=0
CM058255.1	Liftoff	exon	35068859	35068914	.	+	.	ID=exon-XM_006520063.5-5;Parent=rna-XM_006520063.5;Dbxref=GeneID:252973,GenBank:XM_006520063.5,MGI:MGI:2182543;gbkey=mRNA;gene=Grhl2;product=grainyhead like transcription factor 2%2C transcript variant X1;transcript_id=XM_006520063.5;extra_copy_number=0
CM058255.1	Liftoff	exon	35069805	35069961	.	+	.	ID=exon-XM_006520063.5-6;Parent=rna-XM_006520063.5;Dbxref=GeneID:252973,GenBank:XM_006520063.5,MGI:MGI:2182543;gbkey=mRNA;gene=Grhl2;product=grainyhead like transcription factor 2%2C transcript variant X1;transcript_id=XM_006520063.5;extra_copy_number=0
CM058255.1	Liftoff	exon	35073180	35073291	.	+	.	ID=exon-XM_006520063.5-7;Parent=rna-XM_006520063.5;Dbxref=GeneID:252973,GenBank:XM_006520063.5,MGI:MGI:2182543;gbkey=mRNA;gene=Grhl2;product=grainyhead like transcription factor 2%2C transcript variant X1;transcript_id=XM_006520063.5;extra_copy_number=0
CM058255.1	Liftoff	exon	35091291	35091385	.	+	.	ID=exon-XM_006520063.5-8;Parent=rna-XM_006520063.5;Dbxref=GeneID:252973,GenBank:XM_006520063.5,MGI:MGI:2182543;gbkey=mRNA;gene=Grhl2;product=grainyhead like transcription factor 2%2C transcript variant X1;transcript_id=XM_006520063.5;extra_copy_number=0
CM058255.1	Liftoff	exon	35109869	35110027	.	+	.	ID=exon-XM_006520063.5-9;Parent=rna-XM_006520063.5;Dbxref=GeneID:252973,GenBank:XM_006520063.5,MGI:MGI:2182543;gbkey=mRNA;gene=Grhl2;product=grainyhead like transcription factor 2%2C transcript variant X1;transcript_id=XM_006520063.5;extra_copy_number=0
CM058255.1	Liftoff	exon	35117341	35117428	.	+	.	ID=exon-XM_006520063.5-10;Parent=rna-XM_006520063.5;Dbxref=GeneID:252973,GenBank:XM_006520063.5,MGI:MGI:2182543;gbkey=mRNA;gene=Grhl2;product=grainyhead like transcription factor 2%2C transcript variant X1;transcript_id=XM_006520063.5;extra_copy_number=0
CM058255.1	Liftoff	exon	35117845	35117984	.	+	.	ID=exon-XM_006520063.5-11;Parent=rna-XM_006520063.5;Dbxref=GeneID:252973,GenBank:XM_006520063.5,MGI:MGI:2182543;gbkey=mRNA;gene=Grhl2;product=grainyhead like transcription factor 2%2C transcript variant X1;transcript_id=XM_006520063.5;extra_copy_number=0
CM058255.1	Liftoff	exon	35119412	35119443	.	+	.	ID=exon-XM_006520063.5-12;Parent=rna-XM_006520063.5;Dbxref=GeneID:252973,GenBank:XM_006520063.5,MGI:MGI:2182543;gbkey=mRNA;gene=Grhl2;product=grainyhead like transcription factor 2%2C transcript variant X1;transcript_id=XM_006520063.5;extra_copy_number=0
CM058255.1	Liftoff	exon	35126312	35126406	.	+	.	ID=exon-XM_006520063.5-13;Parent=rna-XM_006520063.5;Dbxref=GeneID:252973,GenBank:XM_006520063.5,MGI:MGI:2182543;gbkey=mRNA;gene=Grhl2;product=grainyhead like transcription factor 2%2C transcript variant X1;transcript_id=XM_006520063.5;extra_copy_number=0
CM058255.1	Liftoff	exon	35129429	35129514	.	+	.	ID=exon-XM_006520063.5-14;Parent=rna-XM_006520063.5;Dbxref=GeneID:252973,GenBank:XM_006520063.5,MGI:MGI:2182543;gbkey=mRNA;gene=Grhl2;product=grainyhead like transcription factor 2%2C transcript variant X1;transcript_id=XM_006520063.5;extra_copy_number=0
CM058255.1	Liftoff	exon	35140034	35140098	.	+	.	ID=exon-XM_006520063.5-15;Parent=rna-XM_006520063.5;Dbxref=GeneID:252973,GenBank:XM_006520063.5,MGI:MGI:2182543;gbkey=mRNA;gene=Grhl2;product=grainyhead like transcription factor 2%2C transcript variant X1;transcript_id=XM_006520063.5;extra_copy_number=0
CM058255.1	Liftoff	exon	35142401	35145228	.	+	.	ID=exon-XM_006520063.5-16;Parent=rna-XM_006520063.5;Dbxref=GeneID:252973,GenBank:XM_006520063.5,MGI:MGI:2182543;gbkey=mRNA;gene=Grhl2;product=grainyhead like transcription factor 2%2C transcript variant X1;transcript_id=XM_006520063.5;extra_copy_number=0
CM058255.1	Liftoff	CDS	35052232	35052399	.	+	.	ID=cds-XP_006520126.3;Parent=rna-XM_006520063.5;Dbxref=GeneID:252973,GenBank:XP_006520126.3,MGI:MGI:2182543;Name=XP_006520126.3;gbkey=CDS;gene=Grhl2;product=grainyhead-like protein 2 homolog isoform X1;protein_id=XP_006520126.3;extra_copy_number=0
CM058255.1	Liftoff	CDS	35056254	35056321	.	+	.	ID=cds-XP_006520126.3;Parent=rna-XM_006520063.5;Dbxref=GeneID:252973,GenBank:XP_006520126.3,MGI:MGI:2182543;Name=XP_006520126.3;gbkey=CDS;gene=Grhl2;product=grainyhead-like protein 2 homolog isoform X1;protein_id=XP_006520126.3;extra_copy_number=0
CM058255.1	Liftoff	CDS	35060945	35061338	.	+	.	ID=cds-XP_006520126.3;Parent=rna-XM_006520063.5;Dbxref=GeneID:252973,GenBank:XP_006520126.3,MGI:MGI:2182543;Name=XP_006520126.3;gbkey=CDS;gene=Grhl2;product=grainyhead-like protein 2 homolog isoform X1;protein_id=XP_006520126.3;extra_copy_number=0
CM058255.1	Liftoff	CDS	35068859	35068914	.	+	.	ID=cds-XP_006520126.3;Parent=rna-XM_006520063.5;Dbxref=GeneID:252973,GenBank:XP_006520126.3,MGI:MGI:2182543;Name=XP_006520126.3;gbkey=CDS;gene=Grhl2;product=grainyhead-like protein 2 homolog isoform X1;protein_id=XP_006520126.3;extra_copy_number=0
CM058255.1	Liftoff	CDS	35069805	35069961	.	+	.	ID=cds-XP_006520126.3;Parent=rna-XM_006520063.5;Dbxref=GeneID:252973,GenBank:XP_006520126.3,MGI:MGI:2182543;Name=XP_006520126.3;gbkey=CDS;gene=Grhl2;product=grainyhead-like protein 2 homolog isoform X1;protein_id=XP_006520126.3;extra_copy_number=0
CM058255.1	Liftoff	CDS	35073180	35073291	.	+	.	ID=cds-XP_006520126.3;Parent=rna-XM_006520063.5;Dbxref=GeneID:252973,GenBank:XP_006520126.3,MGI:MGI:2182543;Name=XP_006520126.3;gbkey=CDS;gene=Grhl2;product=grainyhead-like protein 2 homolog isoform X1;protein_id=XP_006520126.3;extra_copy_number=0
CM058255.1	Liftoff	CDS	35091291	35091385	.	+	.	ID=cds-XP_006520126.3;Parent=rna-XM_006520063.5;Dbxref=GeneID:252973,GenBank:XP_006520126.3,MGI:MGI:2182543;Name=XP_006520126.3;gbkey=CDS;gene=Grhl2;product=grainyhead-like protein 2 homolog isoform X1;protein_id=XP_006520126.3;extra_copy_number=0
CM058255.1	Liftoff	CDS	35109869	35110027	.	+	.	ID=cds-XP_006520126.3;Parent=rna-XM_006520063.5;Dbxref=GeneID:252973,GenBank:XP_006520126.3,MGI:MGI:2182543;Name=XP_006520126.3;gbkey=CDS;gene=Grhl2;product=grainyhead-like protein 2 homolog isoform X1;protein_id=XP_006520126.3;extra_copy_number=0
CM058255.1	Liftoff	CDS	35117341	35117428	.	+	.	ID=cds-XP_006520126.3;Parent=rna-XM_006520063.5;Dbxref=GeneID:252973,GenBank:XP_006520126.3,MGI:MGI:2182543;Name=XP_006520126.3;gbkey=CDS;gene=Grhl2;product=grainyhead-like protein 2 homolog isoform X1;protein_id=XP_006520126.3;extra_copy_number=0
CM058255.1	Liftoff	CDS	35117845	35117984	.	+	.	ID=cds-XP_006520126.3;Parent=rna-XM_006520063.5;Dbxref=GeneID:252973,GenBank:XP_006520126.3,MGI:MGI:2182543;Name=XP_006520126.3;gbkey=CDS;gene=Grhl2;product=grainyhead-like protein 2 homolog isoform X1;protein_id=XP_006520126.3;extra_copy_number=0
CM058255.1	Liftoff	CDS	35119412	35119443	.	+	.	ID=cds-XP_006520126.3;Parent=rna-XM_006520063.5;Dbxref=GeneID:252973,GenBank:XP_006520126.3,MGI:MGI:2182543;Name=XP_006520126.3;gbkey=CDS;gene=Grhl2;product=grainyhead-like protein 2 homolog isoform X1;protein_id=XP_006520126.3;extra_copy_number=0
CM058255.1	Liftoff	CDS	35126312	35126406	.	+	.	ID=cds-XP_006520126.3;Parent=rna-XM_006520063.5;Dbxref=GeneID:252973,GenBank:XP_006520126.3,MGI:MGI:2182543;Name=XP_006520126.3;gbkey=CDS;gene=Grhl2;product=grainyhead-like protein 2 homolog isoform X1;protein_id=XP_006520126.3;extra_copy_number=0
CM058255.1	Liftoff	CDS	35129429	35129514	.	+	.	ID=cds-XP_006520126.3;Parent=rna-XM_006520063.5;Dbxref=GeneID:252973,GenBank:XP_006520126.3,MGI:MGI:2182543;Name=XP_006520126.3;gbkey=CDS;gene=Grhl2;product=grainyhead-like protein 2 homolog isoform X1;protein_id=XP_006520126.3;extra_copy_number=0
CM058255.1	Liftoff	CDS	35140034	35140098	.	+	.	ID=cds-XP_006520126.3;Parent=rna-XM_006520063.5;Dbxref=GeneID:252973,GenBank:XP_006520126.3,MGI:MGI:2182543;Name=XP_006520126.3;gbkey=CDS;gene=Grhl2;product=grainyhead-like protein 2 homolog isoform X1;protein_id=XP_006520126.3;extra_copy_number=0
CM058255.1	Liftoff	CDS	35142401	35142515	.	+	.	ID=cds-XP_006520126.3;Parent=rna-XM_006520063.5;Dbxref=GeneID:252973,GenBank:XP_006520126.3,MGI:MGI:2182543;Name=XP_006520126.3;gbkey=CDS;gene=Grhl2;product=grainyhead-like protein 2 homolog isoform X1;protein_id=XP_006520126.3;extra_copy_number=0
CM058255.1	Liftoff	mRNA	35014620	35145228	.	+	.	ID=rna-XM_017316621.3;Parent=gene-Grhl2;Dbxref=GeneID:252973,GenBank:XM_017316621.3,MGI:MGI:2182543;Name=XM_017316621.3;gbkey=mRNA;gene=Grhl2;model_evidence=Supporting evidence includes similarity to: 3 mRNAs%2C 48 ESTs%2C 4 Proteins%2C 2469 long SRA reads%2C and 100%25 coverage of the annotated genomic feature by RNAseq alignments%2C including 4 samples with support for all annotated introns;product=grainyhead like transcription factor 2%2C transcript variant X2;transcript_id=XM_017316621.3;matches_ref_protein=True;valid_ORF=True;extra_copy_number=0
CM058255.1	Liftoff	exon	35014620	35014717	.	+	.	ID=exon-XM_017316621.3-1;Parent=rna-XM_017316621.3;Dbxref=GeneID:252973,GenBank:XM_017316621.3,MGI:MGI:2182543;gbkey=mRNA;gene=Grhl2;product=grainyhead like transcription factor 2%2C transcript variant X2;transcript_id=XM_017316621.3;extra_copy_number=0
CM058255.1	Liftoff	exon	35052204	35052399	.	+	.	ID=exon-XM_017316621.3-2;Parent=rna-XM_017316621.3;Dbxref=GeneID:252973,GenBank:XM_017316621.3,MGI:MGI:2182543;gbkey=mRNA;gene=Grhl2;product=grainyhead like transcription factor 2%2C transcript variant X2;transcript_id=XM_017316621.3;extra_copy_number=0
CM058255.1	Liftoff	exon	35056254	35056321	.	+	.	ID=exon-XM_017316621.3-3;Parent=rna-XM_017316621.3;Dbxref=GeneID:252973,GenBank:XM_017316621.3,MGI:MGI:2182543;gbkey=mRNA;gene=Grhl2;product=grainyhead like transcription factor 2%2C transcript variant X2;transcript_id=XM_017316621.3;extra_copy_number=0
CM058255.1	Liftoff	exon	35060945	35061338	.	+	.	ID=exon-XM_017316621.3-4;Parent=rna-XM_017316621.3;Dbxref=GeneID:252973,GenBank:XM_017316621.3,MGI:MGI:2182543;gbkey=mRNA;gene=Grhl2;product=grainyhead like transcription factor 2%2C transcript variant X2;transcript_id=XM_017316621.3;extra_copy_number=0
CM058255.1	Liftoff	exon	35068859	35068914	.	+	.	ID=exon-XM_017316621.3-5;Parent=rna-XM_017316621.3;Dbxref=GeneID:252973,GenBank:XM_017316621.3,MGI:MGI:2182543;gbkey=mRNA;gene=Grhl2;product=grainyhead like transcription factor 2%2C transcript variant X2;transcript_id=XM_017316621.3;extra_copy_number=0
CM058255.1	Liftoff	exon	35069805	35069961	.	+	.	ID=exon-XM_017316621.3-6;Parent=rna-XM_017316621.3;Dbxref=GeneID:252973,GenBank:XM_017316621.3,MGI:MGI:2182543;gbkey=mRNA;gene=Grhl2;product=grainyhead like transcription factor 2%2C transcript variant X2;transcript_id=XM_017316621.3;extra_copy_number=0
CM058255.1	Liftoff	exon	35073180	35073291	.	+	.	ID=exon-XM_017316621.3-7;Parent=rna-XM_017316621.3;Dbxref=GeneID:252973,GenBank:XM_017316621.3,MGI:MGI:2182543;gbkey=mRNA;gene=Grhl2;product=grainyhead like transcription factor 2%2C transcript variant X2;transcript_id=XM_017316621.3;extra_copy_number=0
CM058255.1	Liftoff	exon	35091291	35091385	.	+	.	ID=exon-XM_017316621.3-8;Parent=rna-XM_017316621.3;Dbxref=GeneID:252973,GenBank:XM_017316621.3,MGI:MGI:2182543;gbkey=mRNA;gene=Grhl2;product=grainyhead like transcription factor 2%2C transcript variant X2;transcript_id=XM_017316621.3;extra_copy_number=0
CM058255.1	Liftoff	exon	35109869	35110027	.	+	.	ID=exon-XM_017316621.3-9;Parent=rna-XM_017316621.3;Dbxref=GeneID:252973,GenBank:XM_017316621.3,MGI:MGI:2182543;gbkey=mRNA;gene=Grhl2;product=grainyhead like transcription factor 2%2C transcript variant X2;transcript_id=XM_017316621.3;extra_copy_number=0
CM058255.1	Liftoff	exon	35117341	35117428	.	+	.	ID=exon-XM_017316621.3-10;Parent=rna-XM_017316621.3;Dbxref=GeneID:252973,GenBank:XM_017316621.3,MGI:MGI:2182543;gbkey=mRNA;gene=Grhl2;product=grainyhead like transcription factor 2%2C transcript variant X2;transcript_id=XM_017316621.3;extra_copy_number=0
CM058255.1	Liftoff	exon	35117845	35117984	.	+	.	ID=exon-XM_017316621.3-11;Parent=rna-XM_017316621.3;Dbxref=GeneID:252973,GenBank:XM_017316621.3,MGI:MGI:2182543;gbkey=mRNA;gene=Grhl2;product=grainyhead like transcription factor 2%2C transcript variant X2;transcript_id=XM_017316621.3;extra_copy_number=0
CM058255.1	Liftoff	exon	35119412	35119443	.	+	.	ID=exon-XM_017316621.3-12;Parent=rna-XM_017316621.3;Dbxref=GeneID:252973,GenBank:XM_017316621.3,MGI:MGI:2182543;gbkey=mRNA;gene=Grhl2;product=grainyhead like transcription factor 2%2C transcript variant X2;transcript_id=XM_017316621.3;extra_copy_number=0
CM058255.1	Liftoff	exon	35126315	35126406	.	+	.	ID=exon-XM_017316621.3-13;Parent=rna-XM_017316621.3;Dbxref=GeneID:252973,GenBank:XM_017316621.3,MGI:MGI:2182543;gbkey=mRNA;gene=Grhl2;product=grainyhead like transcription factor 2%2C transcript variant X2;transcript_id=XM_017316621.3;extra_copy_number=0
CM058255.1	Liftoff	exon	35129429	35129514	.	+	.	ID=exon-XM_017316621.3-14;Parent=rna-XM_017316621.3;Dbxref=GeneID:252973,GenBank:XM_017316621.3,MGI:MGI:2182543;gbkey=mRNA;gene=Grhl2;product=grainyhead like transcription factor 2%2C transcript variant X2;transcript_id=XM_017316621.3;extra_copy_number=0
CM058255.1	Liftoff	exon	35140034	35140098	.	+	.	ID=exon-XM_017316621.3-15;Parent=rna-XM_017316621.3;Dbxref=GeneID:252973,GenBank:XM_017316621.3,MGI:MGI:2182543;gbkey=mRNA;gene=Grhl2;product=grainyhead like transcription factor 2%2C transcript variant X2;transcript_id=XM_017316621.3;extra_copy_number=0
CM058255.1	Liftoff	exon	35142401	35145228	.	+	.	ID=exon-XM_017316621.3-16;Parent=rna-XM_017316621.3;Dbxref=GeneID:252973,GenBank:XM_017316621.3,MGI:MGI:2182543;gbkey=mRNA;gene=Grhl2;product=grainyhead like transcription factor 2%2C transcript variant X2;transcript_id=XM_017316621.3;extra_copy_number=0
CM058255.1	Liftoff	CDS	35052232	35052399	.	+	.	ID=cds-XP_017172110.2;Parent=rna-XM_017316621.3;Dbxref=GeneID:252973,GenBank:XP_017172110.2,MGI:MGI:2182543;Name=XP_017172110.2;gbkey=CDS;gene=Grhl2;product=grainyhead-like protein 2 homolog isoform X2;protein_id=XP_017172110.2;extra_copy_number=0
CM058255.1	Liftoff	CDS	35056254	35056321	.	+	.	ID=cds-XP_017172110.2;Parent=rna-XM_017316621.3;Dbxref=GeneID:252973,GenBank:XP_017172110.2,MGI:MGI:2182543;Name=XP_017172110.2;gbkey=CDS;gene=Grhl2;product=grainyhead-like protein 2 homolog isoform X2;protein_id=XP_017172110.2;extra_copy_number=0
CM058255.1	Liftoff	CDS	35060945	35061338	.	+	.	ID=cds-XP_017172110.2;Parent=rna-XM_017316621.3;Dbxref=GeneID:252973,GenBank:XP_017172110.2,MGI:MGI:2182543;Name=XP_017172110.2;gbkey=CDS;gene=Grhl2;product=grainyhead-like protein 2 homolog isoform X2;protein_id=XP_017172110.2;extra_copy_number=0
CM058255.1	Liftoff	CDS	35068859	35068914	.	+	.	ID=cds-XP_017172110.2;Parent=rna-XM_017316621.3;Dbxref=GeneID:252973,GenBank:XP_017172110.2,MGI:MGI:2182543;Name=XP_017172110.2;gbkey=CDS;gene=Grhl2;product=grainyhead-like protein 2 homolog isoform X2;protein_id=XP_017172110.2;extra_copy_number=0
CM058255.1	Liftoff	CDS	35069805	35069961	.	+	.	ID=cds-XP_017172110.2;Parent=rna-XM_017316621.3;Dbxref=GeneID:252973,GenBank:XP_017172110.2,MGI:MGI:2182543;Name=XP_017172110.2;gbkey=CDS;gene=Grhl2;product=grainyhead-like protein 2 homolog isoform X2;protein_id=XP_017172110.2;extra_copy_number=0
CM058255.1	Liftoff	CDS	35073180	35073291	.	+	.	ID=cds-XP_017172110.2;Parent=rna-XM_017316621.3;Dbxref=GeneID:252973,GenBank:XP_017172110.2,MGI:MGI:2182543;Name=XP_017172110.2;gbkey=CDS;gene=Grhl2;product=grainyhead-like protein 2 homolog isoform X2;protein_id=XP_017172110.2;extra_copy_number=0
CM058255.1	Liftoff	CDS	35091291	35091385	.	+	.	ID=cds-XP_017172110.2;Parent=rna-XM_017316621.3;Dbxref=GeneID:252973,GenBank:XP_017172110.2,MGI:MGI:2182543;Name=XP_017172110.2;gbkey=CDS;gene=Grhl2;product=grainyhead-like protein 2 homolog isoform X2;protein_id=XP_017172110.2;extra_copy_number=0
CM058255.1	Liftoff	CDS	35109869	35110027	.	+	.	ID=cds-XP_017172110.2;Parent=rna-XM_017316621.3;Dbxref=GeneID:252973,GenBank:XP_017172110.2,MGI:MGI:2182543;Name=XP_017172110.2;gbkey=CDS;gene=Grhl2;product=grainyhead-like protein 2 homolog isoform X2;protein_id=XP_017172110.2;extra_copy_number=0
CM058255.1	Liftoff	CDS	35117341	35117428	.	+	.	ID=cds-XP_017172110.2;Parent=rna-XM_017316621.3;Dbxref=GeneID:252973,GenBank:XP_017172110.2,MGI:MGI:2182543;Name=XP_017172110.2;gbkey=CDS;gene=Grhl2;product=grainyhead-like protein 2 homolog isoform X2;protein_id=XP_017172110.2;extra_copy_number=0
CM058255.1	Liftoff	CDS	35117845	35117984	.	+	.	ID=cds-XP_017172110.2;Parent=rna-XM_017316621.3;Dbxref=GeneID:252973,GenBank:XP_017172110.2,MGI:MGI:2182543;Name=XP_017172110.2;gbkey=CDS;gene=Grhl2;product=grainyhead-like protein 2 homolog isoform X2;protein_id=XP_017172110.2;extra_copy_number=0
CM058255.1	Liftoff	CDS	35119412	35119443	.	+	.	ID=cds-XP_017172110.2;Parent=rna-XM_017316621.3;Dbxref=GeneID:252973,GenBank:XP_017172110.2,MGI:MGI:2182543;Name=XP_017172110.2;gbkey=CDS;gene=Grhl2;product=grainyhead-like protein 2 homolog isoform X2;protein_id=XP_017172110.2;extra_copy_number=0
CM058255.1	Liftoff	CDS	35126315	35126406	.	+	.	ID=cds-XP_017172110.2;Parent=rna-XM_017316621.3;Dbxref=GeneID:252973,GenBank:XP_017172110.2,MGI:MGI:2182543;Name=XP_017172110.2;gbkey=CDS;gene=Grhl2;product=grainyhead-like protein 2 homolog isoform X2;protein_id=XP_017172110.2;extra_copy_number=0
CM058255.1	Liftoff	CDS	35129429	35129514	.	+	.	ID=cds-XP_017172110.2;Parent=rna-XM_017316621.3;Dbxref=GeneID:252973,GenBank:XP_017172110.2,MGI:MGI:2182543;Name=XP_017172110.2;gbkey=CDS;gene=Grhl2;product=grainyhead-like protein 2 homolog isoform X2;protein_id=XP_017172110.2;extra_copy_number=0
CM058255.1	Liftoff	CDS	35140034	35140098	.	+	.	ID=cds-XP_017172110.2;Parent=rna-XM_017316621.3;Dbxref=GeneID:252973,GenBank:XP_017172110.2,MGI:MGI:2182543;Name=XP_017172110.2;gbkey=CDS;gene=Grhl2;product=grainyhead-like protein 2 homolog isoform X2;protein_id=XP_017172110.2;extra_copy_number=0
CM058255.1	Liftoff	CDS	35142401	35142515	.	+	.	ID=cds-XP_017172110.2;Parent=rna-XM_017316621.3;Dbxref=GeneID:252973,GenBank:XP_017172110.2,MGI:MGI:2182543;Name=XP_017172110.2;gbkey=CDS;gene=Grhl2;product=grainyhead-like protein 2 homolog isoform X2;protein_id=XP_017172110.2;extra_copy_number=0
CM058255.1	Liftoff	mRNA	35014620	35111200	.	+	.	ID=rna-XM_017316623.2;Parent=gene-Grhl2;Dbxref=GeneID:252973,GenBank:XM_017316623.2,MGI:MGI:2182543;Name=XM_017316623.2;gbkey=mRNA;gene=Grhl2;model_evidence=Supporting evidence includes similarity to: 1 mRNA%2C 5 ESTs%2C 1 Protein%2C and 100%25 coverage of the annotated genomic feature by RNAseq alignments%2C including 4 samples with support for all annotated introns;product=grainyhead like transcription factor 2%2C transcript variant X4;transcript_id=XM_017316623.2;matches_ref_protein=True;valid_ORF=True;extra_copy_number=0
CM058255.1	Liftoff	exon	35014620	35014717	.	+	.	ID=exon-XM_017316623.2-1;Parent=rna-XM_017316623.2;Dbxref=GeneID:252973,GenBank:XM_017316623.2,MGI:MGI:2182543;gbkey=mRNA;gene=Grhl2;product=grainyhead like transcription factor 2%2C transcript variant X4;transcript_id=XM_017316623.2;extra_copy_number=0
CM058255.1	Liftoff	exon	35052204	35052399	.	+	.	ID=exon-XM_017316623.2-2;Parent=rna-XM_017316623.2;Dbxref=GeneID:252973,GenBank:XM_017316623.2,MGI:MGI:2182543;gbkey=mRNA;gene=Grhl2;product=grainyhead like transcription factor 2%2C transcript variant X4;transcript_id=XM_017316623.2;extra_copy_number=0
CM058255.1	Liftoff	exon	35056254	35056321	.	+	.	ID=exon-XM_017316623.2-3;Parent=rna-XM_017316623.2;Dbxref=GeneID:252973,GenBank:XM_017316623.2,MGI:MGI:2182543;gbkey=mRNA;gene=Grhl2;product=grainyhead like transcription factor 2%2C transcript variant X4;transcript_id=XM_017316623.2;extra_copy_number=0
CM058255.1	Liftoff	exon	35060945	35061338	.	+	.	ID=exon-XM_017316623.2-4;Parent=rna-XM_017316623.2;Dbxref=GeneID:252973,GenBank:XM_017316623.2,MGI:MGI:2182543;gbkey=mRNA;gene=Grhl2;product=grainyhead like transcription factor 2%2C transcript variant X4;transcript_id=XM_017316623.2;extra_copy_number=0
CM058255.1	Liftoff	exon	35068859	35068914	.	+	.	ID=exon-XM_017316623.2-5;Parent=rna-XM_017316623.2;Dbxref=GeneID:252973,GenBank:XM_017316623.2,MGI:MGI:2182543;gbkey=mRNA;gene=Grhl2;product=grainyhead like transcription factor 2%2C transcript variant X4;transcript_id=XM_017316623.2;extra_copy_number=0
CM058255.1	Liftoff	exon	35069805	35069961	.	+	.	ID=exon-XM_017316623.2-6;Parent=rna-XM_017316623.2;Dbxref=GeneID:252973,GenBank:XM_017316623.2,MGI:MGI:2182543;gbkey=mRNA;gene=Grhl2;product=grainyhead like transcription factor 2%2C transcript variant X4;transcript_id=XM_017316623.2;extra_copy_number=0
CM058255.1	Liftoff	exon	35073180	35073291	.	+	.	ID=exon-XM_017316623.2-7;Parent=rna-XM_017316623.2;Dbxref=GeneID:252973,GenBank:XM_017316623.2,MGI:MGI:2182543;gbkey=mRNA;gene=Grhl2;product=grainyhead like transcription factor 2%2C transcript variant X4;transcript_id=XM_017316623.2;extra_copy_number=0
CM058255.1	Liftoff	exon	35091291	35091385	.	+	.	ID=exon-XM_017316623.2-8;Parent=rna-XM_017316623.2;Dbxref=GeneID:252973,GenBank:XM_017316623.2,MGI:MGI:2182543;gbkey=mRNA;gene=Grhl2;product=grainyhead like transcription factor 2%2C transcript variant X4;transcript_id=XM_017316623.2;extra_copy_number=0
CM058255.1	Liftoff	exon	35109869	35110027	.	+	.	ID=exon-XM_017316623.2-9;Parent=rna-XM_017316623.2;Dbxref=GeneID:252973,GenBank:XM_017316623.2,MGI:MGI:2182543;gbkey=mRNA;gene=Grhl2;product=grainyhead like transcription factor 2%2C transcript variant X4;transcript_id=XM_017316623.2;extra_copy_number=0
CM058255.1	Liftoff	exon	35110776	35111200	.	+	.	ID=exon-XM_017316623.2-10;Parent=rna-XM_017316623.2;Dbxref=GeneID:252973,GenBank:XM_017316623.2,MGI:MGI:2182543;gbkey=mRNA;gene=Grhl2;product=grainyhead like transcription factor 2%2C transcript variant X4;transcript_id=XM_017316623.2;extra_copy_number=0
CM058255.1	Liftoff	CDS	35052232	35052399	.	+	.	ID=cds-XP_017172112.2;Parent=rna-XM_017316623.2;Dbxref=GeneID:252973,GenBank:XP_017172112.2,MGI:MGI:2182543;Name=XP_017172112.2;gbkey=CDS;gene=Grhl2;product=grainyhead-like protein 2 homolog isoform X4;protein_id=XP_017172112.2;extra_copy_number=0
CM058255.1	Liftoff	CDS	35056254	35056321	.	+	.	ID=cds-XP_017172112.2;Parent=rna-XM_017316623.2;Dbxref=GeneID:252973,GenBank:XP_017172112.2,MGI:MGI:2182543;Name=XP_017172112.2;gbkey=CDS;gene=Grhl2;product=grainyhead-like protein 2 homolog isoform X4;protein_id=XP_017172112.2;extra_copy_number=0
CM058255.1	Liftoff	CDS	35060945	35061338	.	+	.	ID=cds-XP_017172112.2;Parent=rna-XM_017316623.2;Dbxref=GeneID:252973,GenBank:XP_017172112.2,MGI:MGI:2182543;Name=XP_017172112.2;gbkey=CDS;gene=Grhl2;product=grainyhead-like protein 2 homolog isoform X4;protein_id=XP_017172112.2;extra_copy_number=0
CM058255.1	Liftoff	CDS	35068859	35068914	.	+	.	ID=cds-XP_017172112.2;Parent=rna-XM_017316623.2;Dbxref=GeneID:252973,GenBank:XP_017172112.2,MGI:MGI:2182543;Name=XP_017172112.2;gbkey=CDS;gene=Grhl2;product=grainyhead-like protein 2 homolog isoform X4;protein_id=XP_017172112.2;extra_copy_number=0
CM058255.1	Liftoff	CDS	35069805	35069961	.	+	.	ID=cds-XP_017172112.2;Parent=rna-XM_017316623.2;Dbxref=GeneID:252973,GenBank:XP_017172112.2,MGI:MGI:2182543;Name=XP_017172112.2;gbkey=CDS;gene=Grhl2;product=grainyhead-like protein 2 homolog isoform X4;protein_id=XP_017172112.2;extra_copy_number=0
CM058255.1	Liftoff	CDS	35073180	35073291	.	+	.	ID=cds-XP_017172112.2;Parent=rna-XM_017316623.2;Dbxref=GeneID:252973,GenBank:XP_017172112.2,MGI:MGI:2182543;Name=XP_017172112.2;gbkey=CDS;gene=Grhl2;product=grainyhead-like protein 2 homolog isoform X4;protein_id=XP_017172112.2;extra_copy_number=0
CM058255.1	Liftoff	CDS	35091291	35091385	.	+	.	ID=cds-XP_017172112.2;Parent=rna-XM_017316623.2;Dbxref=GeneID:252973,GenBank:XP_017172112.2,MGI:MGI:2182543;Name=XP_017172112.2;gbkey=CDS;gene=Grhl2;product=grainyhead-like protein 2 homolog isoform X4;protein_id=XP_017172112.2;extra_copy_number=0
CM058255.1	Liftoff	CDS	35109869	35110027	.	+	.	ID=cds-XP_017172112.2;Parent=rna-XM_017316623.2;Dbxref=GeneID:252973,GenBank:XP_017172112.2,MGI:MGI:2182543;Name=XP_017172112.2;gbkey=CDS;gene=Grhl2;product=grainyhead-like protein 2 homolog isoform X4;protein_id=XP_017172112.2;extra_copy_number=0
CM058255.1	Liftoff	CDS	35110776	35110826	.	+	.	ID=cds-XP_017172112.2;Parent=rna-XM_017316623.2;Dbxref=GeneID:252973,GenBank:XP_017172112.2,MGI:MGI:2182543;Name=XP_017172112.2;gbkey=CDS;gene=Grhl2;product=grainyhead-like protein 2 homolog isoform X4;protein_id=XP_017172112.2;extra_copy_number=0
CM058255.1	Liftoff	gene	35147840	35574838	.	-	.	ID=gene-Ncald;Dbxref=GeneID:52589,MGI:MGI:1196326;Name=Ncald;description=neurocalcin delta;gbkey=Gene;gene=Ncald;gene_biotype=protein_coding;gene_synonym=D030020D09Rik,D15Ertd412e;coverage=1.0;sequence_ID=1.0;valid_ORFs=48;extra_copy_number=0;copy_num_ID=gene-Ncald_0
CM058255.1	Liftoff	mRNA	35147840	35574266	.	-	.	ID=rna-NM_001170866.1;Parent=gene-Ncald;Dbxref=GeneID:52589,GenBank:NM_001170866.1,MGI:MGI:1196326;Name=NM_001170866.1;gbkey=mRNA;gene=Ncald;product=neurocalcin delta%2C transcript variant 2;transcript_id=NM_001170866.1;matches_ref_protein=True;valid_ORF=True;extra_copy_number=0
CM058255.1	Liftoff	exon	35147840	35150590	.	-	.	ID=exon-NM_001170866.1-7;Parent=rna-NM_001170866.1;Dbxref=GeneID:52589,GenBank:NM_001170866.1,MGI:MGI:1196326;gbkey=mRNA;gene=Ncald;product=neurocalcin delta%2C transcript variant 2;transcript_id=NM_001170866.1;extra_copy_number=0
CM058255.1	Liftoff	exon	35153782	35153887	.	-	.	ID=exon-NM_001170866.1-6;Parent=rna-NM_001170866.1;Dbxref=GeneID:52589,GenBank:NM_001170866.1,MGI:MGI:1196326;gbkey=mRNA;gene=Ncald;product=neurocalcin delta%2C transcript variant 2;transcript_id=NM_001170866.1;extra_copy_number=0
CM058255.1	Liftoff	exon	35178735	35179131	.	-	.	ID=exon-NM_001170866.1-5;Parent=rna-NM_001170866.1;Dbxref=GeneID:52589,GenBank:NM_001170866.1,MGI:MGI:1196326;gbkey=mRNA;gene=Ncald;product=neurocalcin delta%2C transcript variant 2;transcript_id=NM_001170866.1;extra_copy_number=0
CM058255.1	Liftoff	exon	35345515	35345588	.	-	.	ID=exon-NM_001170866.1-4;Parent=rna-NM_001170866.1;Dbxref=GeneID:52589,GenBank:NM_001170866.1,MGI:MGI:1196326;gbkey=mRNA;gene=Ncald;product=neurocalcin delta%2C transcript variant 2;transcript_id=NM_001170866.1;extra_copy_number=0
CM058255.1	Liftoff	exon	35366727	35366776	.	-	.	ID=exon-NM_001170866.1-3;Parent=rna-NM_001170866.1;Dbxref=GeneID:52589,GenBank:NM_001170866.1,MGI:MGI:1196326;gbkey=mRNA;gene=Ncald;product=neurocalcin delta%2C transcript variant 2;transcript_id=NM_001170866.1;extra_copy_number=0
CM058255.1	Liftoff	exon	35443358	35443412	.	-	.	ID=exon-NM_001170866.1-2;Parent=rna-NM_001170866.1;Dbxref=GeneID:52589,GenBank:NM_001170866.1,MGI:MGI:1196326;gbkey=mRNA;gene=Ncald;product=neurocalcin delta%2C transcript variant 2;transcript_id=NM_001170866.1;extra_copy_number=0
CM058255.1	Liftoff	exon	35574162	35574266	.	-	.	ID=exon-NM_001170866.1-1;Parent=rna-NM_001170866.1;Dbxref=GeneID:52589,GenBank:NM_001170866.1,MGI:MGI:1196326;gbkey=mRNA;gene=Ncald;product=neurocalcin delta%2C transcript variant 2;transcript_id=NM_001170866.1;extra_copy_number=0
CM058255.1	Liftoff	CDS	35150493	35150590	.	-	.	ID=cds-NP_001164337.1;Parent=rna-NM_001170866.1;Dbxref=CCDS:CCDS27435.1,GeneID:52589,GenBank:NP_001164337.1,MGI:MGI:1196326;Name=NP_001164337.1;gbkey=CDS;gene=Ncald;product=neurocalcin-delta;protein_id=NP_001164337.1;extra_copy_number=0
CM058255.1	Liftoff	CDS	35153782	35153887	.	-	.	ID=cds-NP_001164337.1;Parent=rna-NM_001170866.1;Dbxref=CCDS:CCDS27435.1,GeneID:52589,GenBank:NP_001164337.1,MGI:MGI:1196326;Name=NP_001164337.1;gbkey=CDS;gene=Ncald;product=neurocalcin-delta;protein_id=NP_001164337.1;extra_copy_number=0
CM058255.1	Liftoff	CDS	35178735	35179112	.	-	.	ID=cds-NP_001164337.1;Parent=rna-NM_001170866.1;Dbxref=CCDS:CCDS27435.1,GeneID:52589,GenBank:NP_001164337.1,MGI:MGI:1196326;Name=NP_001164337.1;gbkey=CDS;gene=Ncald;product=neurocalcin-delta;protein_id=NP_001164337.1;extra_copy_number=0
CM058255.1	Liftoff	mRNA	35147840	35241081	.	-	.	ID=rna-NM_001170867.1;Parent=gene-Ncald;Dbxref=GeneID:52589,GenBank:NM_001170867.1,MGI:MGI:1196326;Name=NM_001170867.1;gbkey=mRNA;gene=Ncald;product=neurocalcin delta%2C transcript variant 3;transcript_id=NM_001170867.1;matches_ref_protein=True;valid_ORF=True;extra_copy_number=0
CM058255.1	Liftoff	exon	35147840	35150590	.	-	.	ID=exon-NM_001170867.1-5;Parent=rna-NM_001170867.1;Dbxref=GeneID:52589,GenBank:NM_001170867.1,MGI:MGI:1196326;gbkey=mRNA;gene=Ncald;product=neurocalcin delta%2C transcript variant 3;transcript_id=NM_001170867.1;extra_copy_number=0
CM058255.1	Liftoff	exon	35153782	35153887	.	-	.	ID=exon-NM_001170867.1-4;Parent=rna-NM_001170867.1;Dbxref=GeneID:52589,GenBank:NM_001170867.1,MGI:MGI:1196326;gbkey=mRNA;gene=Ncald;product=neurocalcin delta%2C transcript variant 3;transcript_id=NM_001170867.1;extra_copy_number=0
CM058255.1	Liftoff	exon	35178735	35179131	.	-	.	ID=exon-NM_001170867.1-3;Parent=rna-NM_001170867.1;Dbxref=GeneID:52589,GenBank:NM_001170867.1,MGI:MGI:1196326;gbkey=mRNA;gene=Ncald;product=neurocalcin delta%2C transcript variant 3;transcript_id=NM_001170867.1;extra_copy_number=0
CM058255.1	Liftoff	exon	35229927	35229978	.	-	.	ID=exon-NM_001170867.1-2;Parent=rna-NM_001170867.1;Dbxref=GeneID:52589,GenBank:NM_001170867.1,MGI:MGI:1196326;gbkey=mRNA;gene=Ncald;product=neurocalcin delta%2C transcript variant 3;transcript_id=NM_001170867.1;extra_copy_number=0
CM058255.1	Liftoff	exon	35240916	35241081	.	-	.	ID=exon-NM_001170867.1-1;Parent=rna-NM_001170867.1;Dbxref=GeneID:52589,GenBank:NM_001170867.1,MGI:MGI:1196326;gbkey=mRNA;gene=Ncald;product=neurocalcin delta%2C transcript variant 3;transcript_id=NM_001170867.1;extra_copy_number=0
CM058255.1	Liftoff	CDS	35150493	35150590	.	-	.	ID=cds-NP_001164338.1;Parent=rna-NM_001170867.1;Dbxref=CCDS:CCDS27435.1,GeneID:52589,GenBank:NP_001164338.1,MGI:MGI:1196326;Name=NP_001164338.1;gbkey=CDS;gene=Ncald;product=neurocalcin-delta;protein_id=NP_001164338.1;extra_copy_number=0
CM058255.1	Liftoff	CDS	35153782	35153887	.	-	.	ID=cds-NP_001164338.1;Parent=rna-NM_001170867.1;Dbxref=CCDS:CCDS27435.1,GeneID:52589,GenBank:NP_001164338.1,MGI:MGI:1196326;Name=NP_001164338.1;gbkey=CDS;gene=Ncald;product=neurocalcin-delta;protein_id=NP_001164338.1;extra_copy_number=0
CM058255.1	Liftoff	CDS	35178735	35179112	.	-	.	ID=cds-NP_001164338.1;Parent=rna-NM_001170867.1;Dbxref=CCDS:CCDS27435.1,GeneID:52589,GenBank:NP_001164338.1,MGI:MGI:1196326;Name=NP_001164338.1;gbkey=CDS;gene=Ncald;product=neurocalcin-delta;protein_id=NP_001164338.1;extra_copy_number=0
CM058255.1	Liftoff	mRNA	35147840	35241081	.	-	.	ID=rna-NM_001170868.1;Parent=gene-Ncald;Dbxref=GeneID:52589,GenBank:NM_001170868.1,MGI:MGI:1196326;Name=NM_001170868.1;gbkey=mRNA;gene=Ncald;product=neurocalcin delta%2C transcript variant 4;tag=RefSeq Select;transcript_id=NM_001170868.1;matches_ref_protein=True;valid_ORF=True;extra_copy_number=0
CM058255.1	Liftoff	exon	35147840	35150590	.	-	.	ID=exon-NM_001170868.1-4;Parent=rna-NM_001170868.1;Dbxref=GeneID:52589,GenBank:NM_001170868.1,MGI:MGI:1196326;gbkey=mRNA;gene=Ncald;product=neurocalcin delta%2C transcript variant 4;tag=RefSeq Select;transcript_id=NM_001170868.1;extra_copy_number=0
CM058255.1	Liftoff	exon	35153782	35153887	.	-	.	ID=exon-NM_001170868.1-3;Parent=rna-NM_001170868.1;Dbxref=GeneID:52589,GenBank:NM_001170868.1,MGI:MGI:1196326;gbkey=mRNA;gene=Ncald;product=neurocalcin delta%2C transcript variant 4;tag=RefSeq Select;transcript_id=NM_001170868.1;extra_copy_number=0
CM058255.1	Liftoff	exon	35178735	35179131	.	-	.	ID=exon-NM_001170868.1-2;Parent=rna-NM_001170868.1;Dbxref=GeneID:52589,GenBank:NM_001170868.1,MGI:MGI:1196326;gbkey=mRNA;gene=Ncald;product=neurocalcin delta%2C transcript variant 4;tag=RefSeq Select;transcript_id=NM_001170868.1;extra_copy_number=0
CM058255.1	Liftoff	exon	35240916	35241081	.	-	.	ID=exon-NM_001170868.1-1;Parent=rna-NM_001170868.1;Dbxref=GeneID:52589,GenBank:NM_001170868.1,MGI:MGI:1196326;gbkey=mRNA;gene=Ncald;product=neurocalcin delta%2C transcript variant 4;tag=RefSeq Select;transcript_id=NM_001170868.1;extra_copy_number=0
CM058255.1	Liftoff	CDS	35150493	35150590	.	-	.	ID=cds-NP_001164339.1;Parent=rna-NM_001170868.1;Dbxref=CCDS:CCDS27435.1,GeneID:52589,GenBank:NP_001164339.1,MGI:MGI:1196326;Name=NP_001164339.1;gbkey=CDS;gene=Ncald;product=neurocalcin-delta;protein_id=NP_001164339.1;tag=RefSeq Select;extra_copy_number=0
CM058255.1	Liftoff	CDS	35153782	35153887	.	-	.	ID=cds-NP_001164339.1;Parent=rna-NM_001170868.1;Dbxref=CCDS:CCDS27435.1,GeneID:52589,GenBank:NP_001164339.1,MGI:MGI:1196326;Name=NP_001164339.1;gbkey=CDS;gene=Ncald;product=neurocalcin-delta;protein_id=NP_001164339.1;tag=RefSeq Select;extra_copy_number=0
CM058255.1	Liftoff	CDS	35178735	35179112	.	-	.	ID=cds-NP_001164339.1;Parent=rna-NM_001170868.1;Dbxref=CCDS:CCDS27435.1,GeneID:52589,GenBank:NP_001164339.1,MGI:MGI:1196326;Name=NP_001164339.1;gbkey=CDS;gene=Ncald;product=neurocalcin-delta;protein_id=NP_001164339.1;tag=RefSeq Select;extra_copy_number=0
CM058255.1	Liftoff	mRNA	35147840	35462901	.	-	.	ID=rna-NM_001359839.1;Parent=gene-Ncald;Dbxref=GeneID:52589,GenBank:NM_001359839.1,MGI:MGI:1196326;Name=NM_001359839.1;gbkey=mRNA;gene=Ncald;product=neurocalcin delta%2C transcript variant 5;transcript_id=NM_001359839.1;matches_ref_protein=True;valid_ORF=True;extra_copy_number=0
CM058255.1	Liftoff	exon	35147840	35150590	.	-	.	ID=exon-NM_001359839.1-7;Parent=rna-NM_001359839.1;Dbxref=GeneID:52589,GenBank:NM_001359839.1,MGI:MGI:1196326;gbkey=mRNA;gene=Ncald;product=neurocalcin delta%2C transcript variant 5;transcript_id=NM_001359839.1;extra_copy_number=0
CM058255.1	Liftoff	exon	35153782	35153887	.	-	.	ID=exon-NM_001359839.1-6;Parent=rna-NM_001359839.1;Dbxref=GeneID:52589,GenBank:NM_001359839.1,MGI:MGI:1196326;gbkey=mRNA;gene=Ncald;product=neurocalcin delta%2C transcript variant 5;transcript_id=NM_001359839.1;extra_copy_number=0
CM058255.1	Liftoff	exon	35178735	35179131	.	-	.	ID=exon-NM_001359839.1-5;Parent=rna-NM_001359839.1;Dbxref=GeneID:52589,GenBank:NM_001359839.1,MGI:MGI:1196326;gbkey=mRNA;gene=Ncald;product=neurocalcin delta%2C transcript variant 5;transcript_id=NM_001359839.1;extra_copy_number=0
CM058255.1	Liftoff	exon	35345515	35345588	.	-	.	ID=exon-NM_001359839.1-4;Parent=rna-NM_001359839.1;Dbxref=GeneID:52589,GenBank:NM_001359839.1,MGI:MGI:1196326;gbkey=mRNA;gene=Ncald;product=neurocalcin delta%2C transcript variant 5;transcript_id=NM_001359839.1;extra_copy_number=0
CM058255.1	Liftoff	exon	35366727	35366776	.	-	.	ID=exon-NM_001359839.1-3;Parent=rna-NM_001359839.1;Dbxref=GeneID:52589,GenBank:NM_001359839.1,MGI:MGI:1196326;gbkey=mRNA;gene=Ncald;product=neurocalcin delta%2C transcript variant 5;transcript_id=NM_001359839.1;extra_copy_number=0
CM058255.1	Liftoff	exon	35443358	35443412	.	-	.	ID=exon-NM_001359839.1-2;Parent=rna-NM_001359839.1;Dbxref=GeneID:52589,GenBank:NM_001359839.1,MGI:MGI:1196326;gbkey=mRNA;gene=Ncald;product=neurocalcin delta%2C transcript variant 5;transcript_id=NM_001359839.1;extra_copy_number=0
CM058255.1	Liftoff	exon	35462787	35462901	.	-	.	ID=exon-NM_001359839.1-1;Parent=rna-NM_001359839.1;Dbxref=GeneID:52589,GenBank:NM_001359839.1,MGI:MGI:1196326;gbkey=mRNA;gene=Ncald;product=neurocalcin delta%2C transcript variant 5;transcript_id=NM_001359839.1;extra_copy_number=0
CM058255.1	Liftoff	CDS	35150493	35150590	.	-	.	ID=cds-NP_001346768.1;Parent=rna-NM_001359839.1;Dbxref=CCDS:CCDS27435.1,GeneID:52589,GenBank:NP_001346768.1,MGI:MGI:1196326;Name=NP_001346768.1;gbkey=CDS;gene=Ncald;product=neurocalcin-delta;protein_id=NP_001346768.1;extra_copy_number=0
CM058255.1	Liftoff	CDS	35153782	35153887	.	-	.	ID=cds-NP_001346768.1;Parent=rna-NM_001359839.1;Dbxref=CCDS:CCDS27435.1,GeneID:52589,GenBank:NP_001346768.1,MGI:MGI:1196326;Name=NP_001346768.1;gbkey=CDS;gene=Ncald;product=neurocalcin-delta;protein_id=NP_001346768.1;extra_copy_number=0
CM058255.1	Liftoff	CDS	35178735	35179112	.	-	.	ID=cds-NP_001346768.1;Parent=rna-NM_001359839.1;Dbxref=CCDS:CCDS27435.1,GeneID:52589,GenBank:NP_001346768.1,MGI:MGI:1196326;Name=NP_001346768.1;gbkey=CDS;gene=Ncald;product=neurocalcin-delta;protein_id=NP_001346768.1;extra_copy_number=0
CM058255.1	Liftoff	mRNA	35147840	35462901	.	-	.	ID=rna-NM_001359840.1;Parent=gene-Ncald;Dbxref=GeneID:52589,GenBank:NM_001359840.1,MGI:MGI:1196326;Name=NM_001359840.1;gbkey=mRNA;gene=Ncald;product=neurocalcin delta%2C transcript variant 6;transcript_id=NM_001359840.1;matches_ref_protein=True;valid_ORF=True;extra_copy_number=0
CM058255.1	Liftoff	exon	35147840	35150590	.	-	.	ID=exon-NM_001359840.1-7;Parent=rna-NM_001359840.1;Dbxref=GeneID:52589,GenBank:NM_001359840.1,MGI:MGI:1196326;gbkey=mRNA;gene=Ncald;product=neurocalcin delta%2C transcript variant 6;transcript_id=NM_001359840.1;extra_copy_number=0
CM058255.1	Liftoff	exon	35153782	35153887	.	-	.	ID=exon-NM_001359840.1-6;Parent=rna-NM_001359840.1;Dbxref=GeneID:52589,GenBank:NM_001359840.1,MGI:MGI:1196326;gbkey=mRNA;gene=Ncald;product=neurocalcin delta%2C transcript variant 6;transcript_id=NM_001359840.1;extra_copy_number=0
CM058255.1	Liftoff	exon	35178735	35179131	.	-	.	ID=exon-NM_001359840.1-5;Parent=rna-NM_001359840.1;Dbxref=GeneID:52589,GenBank:NM_001359840.1,MGI:MGI:1196326;gbkey=mRNA;gene=Ncald;product=neurocalcin delta%2C transcript variant 6;transcript_id=NM_001359840.1;extra_copy_number=0
CM058255.1	Liftoff	exon	35345515	35345588	.	-	.	ID=exon-NM_001359840.1-4;Parent=rna-NM_001359840.1;Dbxref=GeneID:52589,GenBank:NM_001359840.1,MGI:MGI:1196326;gbkey=mRNA;gene=Ncald;product=neurocalcin delta%2C transcript variant 6;transcript_id=NM_001359840.1;extra_copy_number=0
CM058255.1	Liftoff	exon	35366727	35366776	.	-	.	ID=exon-NM_001359840.1-3;Parent=rna-NM_001359840.1;Dbxref=GeneID:52589,GenBank:NM_001359840.1,MGI:MGI:1196326;gbkey=mRNA;gene=Ncald;product=neurocalcin delta%2C transcript variant 6;transcript_id=NM_001359840.1;extra_copy_number=0
CM058255.1	Liftoff	exon	35443358	35443412	.	-	.	ID=exon-NM_001359840.1-2;Parent=rna-NM_001359840.1;Dbxref=GeneID:52589,GenBank:NM_001359840.1,MGI:MGI:1196326;gbkey=mRNA;gene=Ncald;product=neurocalcin delta%2C transcript variant 6;transcript_id=NM_001359840.1;extra_copy_number=0
CM058255.1	Liftoff	exon	35462778	35462901	.	-	.	ID=exon-NM_001359840.1-1;Parent=rna-NM_001359840.1;Dbxref=GeneID:52589,GenBank:NM_001359840.1,MGI:MGI:1196326;gbkey=mRNA;gene=Ncald;product=neurocalcin delta%2C transcript variant 6;transcript_id=NM_001359840.1;extra_copy_number=0
CM058255.1	Liftoff	CDS	35150493	35150590	.	-	.	ID=cds-NP_001346769.1;Parent=rna-NM_001359840.1;Dbxref=CCDS:CCDS27435.1,GeneID:52589,GenBank:NP_001346769.1,MGI:MGI:1196326;Name=NP_001346769.1;gbkey=CDS;gene=Ncald;product=neurocalcin-delta;protein_id=NP_001346769.1;extra_copy_number=0
CM058255.1	Liftoff	CDS	35153782	35153887	.	-	.	ID=cds-NP_001346769.1;Parent=rna-NM_001359840.1;Dbxref=CCDS:CCDS27435.1,GeneID:52589,GenBank:NP_001346769.1,MGI:MGI:1196326;Name=NP_001346769.1;gbkey=CDS;gene=Ncald;product=neurocalcin-delta;protein_id=NP_001346769.1;extra_copy_number=0
CM058255.1	Liftoff	CDS	35178735	35179112	.	-	.	ID=cds-NP_001346769.1;Parent=rna-NM_001359840.1;Dbxref=CCDS:CCDS27435.1,GeneID:52589,GenBank:NP_001346769.1,MGI:MGI:1196326;Name=NP_001346769.1;gbkey=CDS;gene=Ncald;product=neurocalcin-delta;protein_id=NP_001346769.1;extra_copy_number=0
CM058255.1	Liftoff	mRNA	35147840	35574694	.	-	.	ID=rna-NM_001359841.1;Parent=gene-Ncald;Dbxref=GeneID:52589,GenBank:NM_001359841.1,MGI:MGI:1196326;Name=NM_001359841.1;gbkey=mRNA;gene=Ncald;product=neurocalcin delta%2C transcript variant 7;transcript_id=NM_001359841.1;matches_ref_protein=True;valid_ORF=True;extra_copy_number=0
CM058255.1	Liftoff	exon	35147840	35150590	.	-	.	ID=exon-NM_001359841.1-8;Parent=rna-NM_001359841.1;Dbxref=GeneID:52589,GenBank:NM_001359841.1,MGI:MGI:1196326;gbkey=mRNA;gene=Ncald;product=neurocalcin delta%2C transcript variant 7;transcript_id=NM_001359841.1;extra_copy_number=0
CM058255.1	Liftoff	exon	35153782	35153887	.	-	.	ID=exon-NM_001359841.1-7;Parent=rna-NM_001359841.1;Dbxref=GeneID:52589,GenBank:NM_001359841.1,MGI:MGI:1196326;gbkey=mRNA;gene=Ncald;product=neurocalcin delta%2C transcript variant 7;transcript_id=NM_001359841.1;extra_copy_number=0
CM058255.1	Liftoff	exon	35178735	35179131	.	-	.	ID=exon-NM_001359841.1-6;Parent=rna-NM_001359841.1;Dbxref=GeneID:52589,GenBank:NM_001359841.1,MGI:MGI:1196326;gbkey=mRNA;gene=Ncald;product=neurocalcin delta%2C transcript variant 7;transcript_id=NM_001359841.1;extra_copy_number=0
CM058255.1	Liftoff	exon	35227528	35227630	.	-	.	ID=exon-NM_001359841.1-5;Parent=rna-NM_001359841.1;Dbxref=GeneID:52589,GenBank:NM_001359841.1,MGI:MGI:1196326;gbkey=mRNA;gene=Ncald;product=neurocalcin delta%2C transcript variant 7;transcript_id=NM_001359841.1;extra_copy_number=0
CM058255.1	Liftoff	exon	35229927	35229978	.	-	.	ID=exon-NM_001359841.1-4;Parent=rna-NM_001359841.1;Dbxref=GeneID:52589,GenBank:NM_001359841.1,MGI:MGI:1196326;gbkey=mRNA;gene=Ncald;product=neurocalcin delta%2C transcript variant 7;transcript_id=NM_001359841.1;extra_copy_number=0
CM058255.1	Liftoff	exon	35345515	35345588	.	-	.	ID=exon-NM_001359841.1-3;Parent=rna-NM_001359841.1;Dbxref=GeneID:52589,GenBank:NM_001359841.1,MGI:MGI:1196326;gbkey=mRNA;gene=Ncald;product=neurocalcin delta%2C transcript variant 7;transcript_id=NM_001359841.1;extra_copy_number=0
CM058255.1	Liftoff	exon	35443358	35443412	.	-	.	ID=exon-NM_001359841.1-2;Parent=rna-NM_001359841.1;Dbxref=GeneID:52589,GenBank:NM_001359841.1,MGI:MGI:1196326;gbkey=mRNA;gene=Ncald;product=neurocalcin delta%2C transcript variant 7;transcript_id=NM_001359841.1;extra_copy_number=0
CM058255.1	Liftoff	exon	35574400	35574694	.	-	.	ID=exon-NM_001359841.1-1;Parent=rna-NM_001359841.1;Dbxref=GeneID:52589,GenBank:NM_001359841.1,MGI:MGI:1196326;gbkey=mRNA;gene=Ncald;product=neurocalcin delta%2C transcript variant 7;transcript_id=NM_001359841.1;extra_copy_number=0
CM058255.1	Liftoff	CDS	35150493	35150590	.	-	.	ID=cds-NP_001346770.1;Parent=rna-NM_001359841.1;Dbxref=CCDS:CCDS27435.1,GeneID:52589,GenBank:NP_001346770.1,MGI:MGI:1196326;Name=NP_001346770.1;gbkey=CDS;gene=Ncald;product=neurocalcin-delta;protein_id=NP_001346770.1;extra_copy_number=0
CM058255.1	Liftoff	CDS	35153782	35153887	.	-	.	ID=cds-NP_001346770.1;Parent=rna-NM_001359841.1;Dbxref=CCDS:CCDS27435.1,GeneID:52589,GenBank:NP_001346770.1,MGI:MGI:1196326;Name=NP_001346770.1;gbkey=CDS;gene=Ncald;product=neurocalcin-delta;protein_id=NP_001346770.1;extra_copy_number=0
CM058255.1	Liftoff	CDS	35178735	35179112	.	-	.	ID=cds-NP_001346770.1;Parent=rna-NM_001359841.1;Dbxref=CCDS:CCDS27435.1,GeneID:52589,GenBank:NP_001346770.1,MGI:MGI:1196326;Name=NP_001346770.1;gbkey=CDS;gene=Ncald;product=neurocalcin-delta;protein_id=NP_001346770.1;extra_copy_number=0
CM058255.1	Liftoff	mRNA	35147840	35240210	.	-	.	ID=rna-NM_001359842.1;Parent=gene-Ncald;Dbxref=GeneID:52589,GenBank:NM_001359842.1,MGI:MGI:1196326;Name=NM_001359842.1;gbkey=mRNA;gene=Ncald;product=neurocalcin delta%2C transcript variant 8;transcript_id=NM_001359842.1;matches_ref_protein=True;valid_ORF=True;extra_copy_number=0
CM058255.1	Liftoff	exon	35147840	35150590	.	-	.	ID=exon-NM_001359842.1-5;Parent=rna-NM_001359842.1;Dbxref=GeneID:52589,GenBank:NM_001359842.1,MGI:MGI:1196326;gbkey=mRNA;gene=Ncald;product=neurocalcin delta%2C transcript variant 8;transcript_id=NM_001359842.1;extra_copy_number=0
CM058255.1	Liftoff	exon	35153782	35153887	.	-	.	ID=exon-NM_001359842.1-4;Parent=rna-NM_001359842.1;Dbxref=GeneID:52589,GenBank:NM_001359842.1,MGI:MGI:1196326;gbkey=mRNA;gene=Ncald;product=neurocalcin delta%2C transcript variant 8;transcript_id=NM_001359842.1;extra_copy_number=0
CM058255.1	Liftoff	exon	35178735	35179131	.	-	.	ID=exon-NM_001359842.1-3;Parent=rna-NM_001359842.1;Dbxref=GeneID:52589,GenBank:NM_001359842.1,MGI:MGI:1196326;gbkey=mRNA;gene=Ncald;product=neurocalcin delta%2C transcript variant 8;transcript_id=NM_001359842.1;extra_copy_number=0
CM058255.1	Liftoff	exon	35229927	35229978	.	-	.	ID=exon-NM_001359842.1-2;Parent=rna-NM_001359842.1;Dbxref=GeneID:52589,GenBank:NM_001359842.1,MGI:MGI:1196326;gbkey=mRNA;gene=Ncald;product=neurocalcin delta%2C transcript variant 8;transcript_id=NM_001359842.1;extra_copy_number=0
CM058255.1	Liftoff	exon	35240188	35240210	.	-	.	ID=exon-NM_001359842.1-1;Parent=rna-NM_001359842.1;Dbxref=GeneID:52589,GenBank:NM_001359842.1,MGI:MGI:1196326;gbkey=mRNA;gene=Ncald;product=neurocalcin delta%2C transcript variant 8;transcript_id=NM_001359842.1;extra_copy_number=0
CM058255.1	Liftoff	CDS	35150493	35150590	.	-	.	ID=cds-NP_001346771.1;Parent=rna-NM_001359842.1;Dbxref=CCDS:CCDS27435.1,GeneID:52589,GenBank:NP_001346771.1,MGI:MGI:1196326;Name=NP_001346771.1;gbkey=CDS;gene=Ncald;product=neurocalcin-delta;protein_id=NP_001346771.1;extra_copy_number=0
CM058255.1	Liftoff	CDS	35153782	35153887	.	-	.	ID=cds-NP_001346771.1;Parent=rna-NM_001359842.1;Dbxref=CCDS:CCDS27435.1,GeneID:52589,GenBank:NP_001346771.1,MGI:MGI:1196326;Name=NP_001346771.1;gbkey=CDS;gene=Ncald;product=neurocalcin-delta;protein_id=NP_001346771.1;extra_copy_number=0
CM058255.1	Liftoff	CDS	35178735	35179112	.	-	.	ID=cds-NP_001346771.1;Parent=rna-NM_001359842.1;Dbxref=CCDS:CCDS27435.1,GeneID:52589,GenBank:NP_001346771.1,MGI:MGI:1196326;Name=NP_001346771.1;gbkey=CDS;gene=Ncald;product=neurocalcin-delta;protein_id=NP_001346771.1;extra_copy_number=0
CM058255.1	Liftoff	mRNA	35147840	35516896	.	-	.	ID=rna-NM_001359843.1;Parent=gene-Ncald;Dbxref=GeneID:52589,GenBank:NM_001359843.1,MGI:MGI:1196326;Name=NM_001359843.1;gbkey=mRNA;gene=Ncald;product=neurocalcin delta%2C transcript variant 9;transcript_id=NM_001359843.1;matches_ref_protein=True;valid_ORF=True;extra_copy_number=0
CM058255.1	Liftoff	exon	35147840	35150590	.	-	.	ID=exon-NM_001359843.1-7;Parent=rna-NM_001359843.1;Dbxref=GeneID:52589,GenBank:NM_001359843.1,MGI:MGI:1196326;gbkey=mRNA;gene=Ncald;product=neurocalcin delta%2C transcript variant 9;transcript_id=NM_001359843.1;extra_copy_number=0
CM058255.1	Liftoff	exon	35153782	35153887	.	-	.	ID=exon-NM_001359843.1-6;Parent=rna-NM_001359843.1;Dbxref=GeneID:52589,GenBank:NM_001359843.1,MGI:MGI:1196326;gbkey=mRNA;gene=Ncald;product=neurocalcin delta%2C transcript variant 9;transcript_id=NM_001359843.1;extra_copy_number=0
CM058255.1	Liftoff	exon	35178735	35179131	.	-	.	ID=exon-NM_001359843.1-5;Parent=rna-NM_001359843.1;Dbxref=GeneID:52589,GenBank:NM_001359843.1,MGI:MGI:1196326;gbkey=mRNA;gene=Ncald;product=neurocalcin delta%2C transcript variant 9;transcript_id=NM_001359843.1;extra_copy_number=0
CM058255.1	Liftoff	exon	35345515	35345588	.	-	.	ID=exon-NM_001359843.1-4;Parent=rna-NM_001359843.1;Dbxref=GeneID:52589,GenBank:NM_001359843.1,MGI:MGI:1196326;gbkey=mRNA;gene=Ncald;product=neurocalcin delta%2C transcript variant 9;transcript_id=NM_001359843.1;extra_copy_number=0
CM058255.1	Liftoff	exon	35366727	35366776	.	-	.	ID=exon-NM_001359843.1-3;Parent=rna-NM_001359843.1;Dbxref=GeneID:52589,GenBank:NM_001359843.1,MGI:MGI:1196326;gbkey=mRNA;gene=Ncald;product=neurocalcin delta%2C transcript variant 9;transcript_id=NM_001359843.1;extra_copy_number=0
CM058255.1	Liftoff	exon	35443358	35443412	.	-	.	ID=exon-NM_001359843.1-2;Parent=rna-NM_001359843.1;Dbxref=GeneID:52589,GenBank:NM_001359843.1,MGI:MGI:1196326;gbkey=mRNA;gene=Ncald;product=neurocalcin delta%2C transcript variant 9;transcript_id=NM_001359843.1;extra_copy_number=0
CM058255.1	Liftoff	exon	35516546	35516896	.	-	.	ID=exon-NM_001359843.1-1;Parent=rna-NM_001359843.1;Dbxref=GeneID:52589,GenBank:NM_001359843.1,MGI:MGI:1196326;gbkey=mRNA;gene=Ncald;product=neurocalcin delta%2C transcript variant 9;transcript_id=NM_001359843.1;extra_copy_number=0
CM058255.1	Liftoff	CDS	35150493	35150590	.	-	.	ID=cds-NP_001346772.1;Parent=rna-NM_001359843.1;Dbxref=CCDS:CCDS27435.1,GeneID:52589,GenBank:NP_001346772.1,MGI:MGI:1196326;Name=NP_001346772.1;gbkey=CDS;gene=Ncald;product=neurocalcin-delta;protein_id=NP_001346772.1;extra_copy_number=0
CM058255.1	Liftoff	CDS	35153782	35153887	.	-	.	ID=cds-NP_001346772.1;Parent=rna-NM_001359843.1;Dbxref=CCDS:CCDS27435.1,GeneID:52589,GenBank:NP_001346772.1,MGI:MGI:1196326;Name=NP_001346772.1;gbkey=CDS;gene=Ncald;product=neurocalcin-delta;protein_id=NP_001346772.1;extra_copy_number=0
CM058255.1	Liftoff	CDS	35178735	35179112	.	-	.	ID=cds-NP_001346772.1;Parent=rna-NM_001359843.1;Dbxref=CCDS:CCDS27435.1,GeneID:52589,GenBank:NP_001346772.1,MGI:MGI:1196326;Name=NP_001346772.1;gbkey=CDS;gene=Ncald;product=neurocalcin-delta;protein_id=NP_001346772.1;extra_copy_number=0
CM058255.1	Liftoff	mRNA	35147840	35574354	.	-	.	ID=rna-NM_001359844.1;Parent=gene-Ncald;Dbxref=GeneID:52589,GenBank:NM_001359844.1,MGI:MGI:1196326;Name=NM_001359844.1;gbkey=mRNA;gene=Ncald;product=neurocalcin delta%2C transcript variant 10;transcript_id=NM_001359844.1;matches_ref_protein=True;valid_ORF=True;extra_copy_number=0
CM058255.1	Liftoff	exon	35147840	35150590	.	-	.	ID=exon-NM_001359844.1-8;Parent=rna-NM_001359844.1;Dbxref=GeneID:52589,GenBank:NM_001359844.1,MGI:MGI:1196326;gbkey=mRNA;gene=Ncald;product=neurocalcin delta%2C transcript variant 10;transcript_id=NM_001359844.1;extra_copy_number=0
CM058255.1	Liftoff	exon	35153782	35153887	.	-	.	ID=exon-NM_001359844.1-7;Parent=rna-NM_001359844.1;Dbxref=GeneID:52589,GenBank:NM_001359844.1,MGI:MGI:1196326;gbkey=mRNA;gene=Ncald;product=neurocalcin delta%2C transcript variant 10;transcript_id=NM_001359844.1;extra_copy_number=0
CM058255.1	Liftoff	exon	35178735	35179131	.	-	.	ID=exon-NM_001359844.1-6;Parent=rna-NM_001359844.1;Dbxref=GeneID:52589,GenBank:NM_001359844.1,MGI:MGI:1196326;gbkey=mRNA;gene=Ncald;product=neurocalcin delta%2C transcript variant 10;transcript_id=NM_001359844.1;extra_copy_number=0
CM058255.1	Liftoff	exon	35345515	35345588	.	-	.	ID=exon-NM_001359844.1-5;Parent=rna-NM_001359844.1;Dbxref=GeneID:52589,GenBank:NM_001359844.1,MGI:MGI:1196326;gbkey=mRNA;gene=Ncald;product=neurocalcin delta%2C transcript variant 10;transcript_id=NM_001359844.1;extra_copy_number=0
CM058255.1	Liftoff	exon	35366727	35366776	.	-	.	ID=exon-NM_001359844.1-4;Parent=rna-NM_001359844.1;Dbxref=GeneID:52589,GenBank:NM_001359844.1,MGI:MGI:1196326;gbkey=mRNA;gene=Ncald;product=neurocalcin delta%2C transcript variant 10;transcript_id=NM_001359844.1;extra_copy_number=0
CM058255.1	Liftoff	exon	35443358	35443412	.	-	.	ID=exon-NM_001359844.1-3;Parent=rna-NM_001359844.1;Dbxref=GeneID:52589,GenBank:NM_001359844.1,MGI:MGI:1196326;gbkey=mRNA;gene=Ncald;product=neurocalcin delta%2C transcript variant 10;transcript_id=NM_001359844.1;extra_copy_number=0
CM058255.1	Liftoff	exon	35562413	35562504	.	-	.	ID=exon-NM_001359844.1-2;Parent=rna-NM_001359844.1;Dbxref=GeneID:52589,GenBank:NM_001359844.1,MGI:MGI:1196326;gbkey=mRNA;gene=Ncald;product=neurocalcin delta%2C transcript variant 10;transcript_id=NM_001359844.1;extra_copy_number=0
CM058255.1	Liftoff	exon	35574269	35574354	.	-	.	ID=exon-NM_001359844.1-1;Parent=rna-NM_001359844.1;Dbxref=GeneID:52589,GenBank:NM_001359844.1,MGI:MGI:1196326;gbkey=mRNA;gene=Ncald;product=neurocalcin delta%2C transcript variant 10;transcript_id=NM_001359844.1;extra_copy_number=0
CM058255.1	Liftoff	CDS	35150493	35150590	.	-	.	ID=cds-NP_001346773.1;Parent=rna-NM_001359844.1;Dbxref=CCDS:CCDS27435.1,GeneID:52589,GenBank:NP_001346773.1,MGI:MGI:1196326;Name=NP_001346773.1;gbkey=CDS;gene=Ncald;product=neurocalcin-delta;protein_id=NP_001346773.1;extra_copy_number=0
CM058255.1	Liftoff	CDS	35153782	35153887	.	-	.	ID=cds-NP_001346773.1;Parent=rna-NM_001359844.1;Dbxref=CCDS:CCDS27435.1,GeneID:52589,GenBank:NP_001346773.1,MGI:MGI:1196326;Name=NP_001346773.1;gbkey=CDS;gene=Ncald;product=neurocalcin-delta;protein_id=NP_001346773.1;extra_copy_number=0
CM058255.1	Liftoff	CDS	35178735	35179112	.	-	.	ID=cds-NP_001346773.1;Parent=rna-NM_001359844.1;Dbxref=CCDS:CCDS27435.1,GeneID:52589,GenBank:NP_001346773.1,MGI:MGI:1196326;Name=NP_001346773.1;gbkey=CDS;gene=Ncald;product=neurocalcin-delta;protein_id=NP_001346773.1;extra_copy_number=0
CM058255.1	Liftoff	mRNA	35147840	35574354	.	-	.	ID=rna-NM_001359845.1;Parent=gene-Ncald;Dbxref=GeneID:52589,GenBank:NM_001359845.1,MGI:MGI:1196326;Name=NM_001359845.1;gbkey=mRNA;gene=Ncald;product=neurocalcin delta%2C transcript variant 11;transcript_id=NM_001359845.1;matches_ref_protein=True;valid_ORF=True;extra_copy_number=0
CM058255.1	Liftoff	exon	35147840	35150590	.	-	.	ID=exon-NM_001359845.1-7;Parent=rna-NM_001359845.1;Dbxref=GeneID:52589,GenBank:NM_001359845.1,MGI:MGI:1196326;gbkey=mRNA;gene=Ncald;product=neurocalcin delta%2C transcript variant 11;transcript_id=NM_001359845.1;extra_copy_number=0
CM058255.1	Liftoff	exon	35153782	35153887	.	-	.	ID=exon-NM_001359845.1-6;Parent=rna-NM_001359845.1;Dbxref=GeneID:52589,GenBank:NM_001359845.1,MGI:MGI:1196326;gbkey=mRNA;gene=Ncald;product=neurocalcin delta%2C transcript variant 11;transcript_id=NM_001359845.1;extra_copy_number=0
CM058255.1	Liftoff	exon	35178735	35179131	.	-	.	ID=exon-NM_001359845.1-5;Parent=rna-NM_001359845.1;Dbxref=GeneID:52589,GenBank:NM_001359845.1,MGI:MGI:1196326;gbkey=mRNA;gene=Ncald;product=neurocalcin delta%2C transcript variant 11;transcript_id=NM_001359845.1;extra_copy_number=0
CM058255.1	Liftoff	exon	35345515	35345588	.	-	.	ID=exon-NM_001359845.1-4;Parent=rna-NM_001359845.1;Dbxref=GeneID:52589,GenBank:NM_001359845.1,MGI:MGI:1196326;gbkey=mRNA;gene=Ncald;product=neurocalcin delta%2C transcript variant 11;transcript_id=NM_001359845.1;extra_copy_number=0
CM058255.1	Liftoff	exon	35366727	35366776	.	-	.	ID=exon-NM_001359845.1-3;Parent=rna-NM_001359845.1;Dbxref=GeneID:52589,GenBank:NM_001359845.1,MGI:MGI:1196326;gbkey=mRNA;gene=Ncald;product=neurocalcin delta%2C transcript variant 11;transcript_id=NM_001359845.1;extra_copy_number=0
CM058255.1	Liftoff	exon	35443358	35443412	.	-	.	ID=exon-NM_001359845.1-2;Parent=rna-NM_001359845.1;Dbxref=GeneID:52589,GenBank:NM_001359845.1,MGI:MGI:1196326;gbkey=mRNA;gene=Ncald;product=neurocalcin delta%2C transcript variant 11;transcript_id=NM_001359845.1;extra_copy_number=0
CM058255.1	Liftoff	exon	35574269	35574354	.	-	.	ID=exon-NM_001359845.1-1;Parent=rna-NM_001359845.1;Dbxref=GeneID:52589,GenBank:NM_001359845.1,MGI:MGI:1196326;gbkey=mRNA;gene=Ncald;product=neurocalcin delta%2C transcript variant 11;transcript_id=NM_001359845.1;extra_copy_number=0
CM058255.1	Liftoff	CDS	35150493	35150590	.	-	.	ID=cds-NP_001346774.1;Parent=rna-NM_001359845.1;Dbxref=CCDS:CCDS27435.1,GeneID:52589,GenBank:NP_001346774.1,MGI:MGI:1196326;Name=NP_001346774.1;gbkey=CDS;gene=Ncald;product=neurocalcin-delta;protein_id=NP_001346774.1;extra_copy_number=0
CM058255.1	Liftoff	CDS	35153782	35153887	.	-	.	ID=cds-NP_001346774.1;Parent=rna-NM_001359845.1;Dbxref=CCDS:CCDS27435.1,GeneID:52589,GenBank:NP_001346774.1,MGI:MGI:1196326;Name=NP_001346774.1;gbkey=CDS;gene=Ncald;product=neurocalcin-delta;protein_id=NP_001346774.1;extra_copy_number=0
CM058255.1	Liftoff	CDS	35178735	35179112	.	-	.	ID=cds-NP_001346774.1;Parent=rna-NM_001359845.1;Dbxref=CCDS:CCDS27435.1,GeneID:52589,GenBank:NP_001346774.1,MGI:MGI:1196326;Name=NP_001346774.1;gbkey=CDS;gene=Ncald;product=neurocalcin-delta;protein_id=NP_001346774.1;extra_copy_number=0
CM058255.1	Liftoff	mRNA	35147840	35574694	.	-	.	ID=rna-NM_134094.4;Parent=gene-Ncald;Dbxref=GeneID:52589,GenBank:NM_134094.4,MGI:MGI:1196326;Name=NM_134094.4;gbkey=mRNA;gene=Ncald;product=neurocalcin delta%2C transcript variant 1;transcript_id=NM_134094.4;matches_ref_protein=True;valid_ORF=True;extra_copy_number=0
CM058255.1	Liftoff	exon	35147840	35150590	.	-	.	ID=exon-NM_134094.4-7;Parent=rna-NM_134094.4;Dbxref=GeneID:52589,GenBank:NM_134094.4,MGI:MGI:1196326;gbkey=mRNA;gene=Ncald;product=neurocalcin delta%2C transcript variant 1;transcript_id=NM_134094.4;extra_copy_number=0
CM058255.1	Liftoff	exon	35153782	35153887	.	-	.	ID=exon-NM_134094.4-6;Parent=rna-NM_134094.4;Dbxref=GeneID:52589,GenBank:NM_134094.4,MGI:MGI:1196326;gbkey=mRNA;gene=Ncald;product=neurocalcin delta%2C transcript variant 1;transcript_id=NM_134094.4;extra_copy_number=0
CM058255.1	Liftoff	exon	35178735	35179131	.	-	.	ID=exon-NM_134094.4-5;Parent=rna-NM_134094.4;Dbxref=GeneID:52589,GenBank:NM_134094.4,MGI:MGI:1196326;gbkey=mRNA;gene=Ncald;product=neurocalcin delta%2C transcript variant 1;transcript_id=NM_134094.4;extra_copy_number=0
CM058255.1	Liftoff	exon	35345515	35345588	.	-	.	ID=exon-NM_134094.4-4;Parent=rna-NM_134094.4;Dbxref=GeneID:52589,GenBank:NM_134094.4,MGI:MGI:1196326;gbkey=mRNA;gene=Ncald;product=neurocalcin delta%2C transcript variant 1;transcript_id=NM_134094.4;extra_copy_number=0
CM058255.1	Liftoff	exon	35366727	35366776	.	-	.	ID=exon-NM_134094.4-3;Parent=rna-NM_134094.4;Dbxref=GeneID:52589,GenBank:NM_134094.4,MGI:MGI:1196326;gbkey=mRNA;gene=Ncald;product=neurocalcin delta%2C transcript variant 1;transcript_id=NM_134094.4;extra_copy_number=0
CM058255.1	Liftoff	exon	35443358	35443412	.	-	.	ID=exon-NM_134094.4-2;Parent=rna-NM_134094.4;Dbxref=GeneID:52589,GenBank:NM_134094.4,MGI:MGI:1196326;gbkey=mRNA;gene=Ncald;product=neurocalcin delta%2C transcript variant 1;transcript_id=NM_134094.4;extra_copy_number=0
CM058255.1	Liftoff	exon	35574400	35574694	.	-	.	ID=exon-NM_134094.4-1;Parent=rna-NM_134094.4;Dbxref=GeneID:52589,GenBank:NM_134094.4,MGI:MGI:1196326;gbkey=mRNA;gene=Ncald;product=neurocalcin delta%2C transcript variant 1;transcript_id=NM_134094.4;extra_copy_number=0
CM058255.1	Liftoff	CDS	35150493	35150590	.	-	.	ID=cds-NP_598855.2;Parent=rna-NM_134094.4;Dbxref=CCDS:CCDS27435.1,GeneID:52589,GenBank:NP_598855.2,MGI:MGI:1196326;Name=NP_598855.2;gbkey=CDS;gene=Ncald;product=neurocalcin-delta;protein_id=NP_598855.2;extra_copy_number=0
CM058255.1	Liftoff	CDS	35153782	35153887	.	-	.	ID=cds-NP_598855.2;Parent=rna-NM_134094.4;Dbxref=CCDS:CCDS27435.1,GeneID:52589,GenBank:NP_598855.2,MGI:MGI:1196326;Name=NP_598855.2;gbkey=CDS;gene=Ncald;product=neurocalcin-delta;protein_id=NP_598855.2;extra_copy_number=0
CM058255.1	Liftoff	CDS	35178735	35179112	.	-	.	ID=cds-NP_598855.2;Parent=rna-NM_134094.4;Dbxref=CCDS:CCDS27435.1,GeneID:52589,GenBank:NP_598855.2,MGI:MGI:1196326;Name=NP_598855.2;gbkey=CDS;gene=Ncald;product=neurocalcin-delta;protein_id=NP_598855.2;extra_copy_number=0
CM058255.1	Liftoff	mRNA	35147925	35516896	.	-	.	ID=rna-XM_006520111.3;Parent=gene-Ncald;Dbxref=GeneID:52589,GenBank:XM_006520111.3,MGI:MGI:1196326;Name=XM_006520111.3;gbkey=mRNA;gene=Ncald;model_evidence=Supporting evidence includes similarity to: 5 mRNAs%2C 20 ESTs%2C 30 Proteins%2C 3987 long SRA reads%2C and 100%25 coverage of the annotated genomic feature by RNAseq alignments%2C including 14 samples with support for all annotated introns;product=neurocalcin delta%2C transcript variant X25;transcript_id=XM_006520111.3;matches_ref_protein=True;valid_ORF=True;extra_copy_number=0
CM058255.1	Liftoff	exon	35147925	35150590	.	-	.	ID=exon-XM_006520111.3-6;Parent=rna-XM_006520111.3;Dbxref=GeneID:52589,GenBank:XM_006520111.3,MGI:MGI:1196326;gbkey=mRNA;gene=Ncald;product=neurocalcin delta%2C transcript variant X25;transcript_id=XM_006520111.3;extra_copy_number=0
CM058255.1	Liftoff	exon	35153782	35153887	.	-	.	ID=exon-XM_006520111.3-5;Parent=rna-XM_006520111.3;Dbxref=GeneID:52589,GenBank:XM_006520111.3,MGI:MGI:1196326;gbkey=mRNA;gene=Ncald;product=neurocalcin delta%2C transcript variant X25;transcript_id=XM_006520111.3;extra_copy_number=0
CM058255.1	Liftoff	exon	35178735	35179131	.	-	.	ID=exon-XM_006520111.3-4;Parent=rna-XM_006520111.3;Dbxref=GeneID:52589,GenBank:XM_006520111.3,MGI:MGI:1196326;gbkey=mRNA;gene=Ncald;product=neurocalcin delta%2C transcript variant X25;transcript_id=XM_006520111.3;extra_copy_number=0
CM058255.1	Liftoff	exon	35345515	35345588	.	-	.	ID=exon-XM_006520111.3-3;Parent=rna-XM_006520111.3;Dbxref=GeneID:52589,GenBank:XM_006520111.3,MGI:MGI:1196326;gbkey=mRNA;gene=Ncald;product=neurocalcin delta%2C transcript variant X25;transcript_id=XM_006520111.3;extra_copy_number=0
CM058255.1	Liftoff	exon	35443358	35443412	.	-	.	ID=exon-XM_006520111.3-2;Parent=rna-XM_006520111.3;Dbxref=GeneID:52589,GenBank:XM_006520111.3,MGI:MGI:1196326;gbkey=mRNA;gene=Ncald;product=neurocalcin delta%2C transcript variant X25;transcript_id=XM_006520111.3;extra_copy_number=0
CM058255.1	Liftoff	exon	35516546	35516896	.	-	.	ID=exon-XM_006520111.3-1;Parent=rna-XM_006520111.3;Dbxref=GeneID:52589,GenBank:XM_006520111.3,MGI:MGI:1196326;gbkey=mRNA;gene=Ncald;product=neurocalcin delta%2C transcript variant X25;transcript_id=XM_006520111.3;extra_copy_number=0
CM058255.1	Liftoff	CDS	35150493	35150590	.	-	.	ID=cds-XP_006520174.1;Parent=rna-XM_006520111.3;Dbxref=GeneID:52589,GenBank:XP_006520174.1,MGI:MGI:1196326;Name=XP_006520174.1;gbkey=CDS;gene=Ncald;product=neurocalcin-delta isoform X1;protein_id=XP_006520174.1;extra_copy_number=0
CM058255.1	Liftoff	CDS	35153782	35153887	.	-	.	ID=cds-XP_006520174.1;Parent=rna-XM_006520111.3;Dbxref=GeneID:52589,GenBank:XP_006520174.1,MGI:MGI:1196326;Name=XP_006520174.1;gbkey=CDS;gene=Ncald;product=neurocalcin-delta isoform X1;protein_id=XP_006520174.1;extra_copy_number=0
CM058255.1	Liftoff	CDS	35178735	35179112	.	-	.	ID=cds-XP_006520174.1;Parent=rna-XM_006520111.3;Dbxref=GeneID:52589,GenBank:XP_006520174.1,MGI:MGI:1196326;Name=XP_006520174.1;gbkey=CDS;gene=Ncald;product=neurocalcin-delta isoform X1;protein_id=XP_006520174.1;extra_copy_number=0
CM058255.1	Liftoff	mRNA	35147925	35516667	.	-	.	ID=rna-XM_006520112.4;Parent=gene-Ncald;Dbxref=GeneID:52589,GenBank:XM_006520112.4,MGI:MGI:1196326;Name=XM_006520112.4;gbkey=mRNA;gene=Ncald;model_evidence=Supporting evidence includes similarity to: 5 mRNAs%2C 16 ESTs%2C 30 Proteins%2C 3974 long SRA reads%2C and 100%25 coverage of the annotated genomic feature by RNAseq alignments%2C including 6 samples with support for all annotated introns;product=neurocalcin delta%2C transcript variant X19;transcript_id=XM_006520112.4;matches_ref_protein=True;valid_ORF=True;extra_copy_number=0
CM058255.1	Liftoff	exon	35147925	35150590	.	-	.	ID=exon-XM_006520112.4-6;Parent=rna-XM_006520112.4;Dbxref=GeneID:52589,GenBank:XM_006520112.4,MGI:MGI:1196326;gbkey=mRNA;gene=Ncald;product=neurocalcin delta%2C transcript variant X19;transcript_id=XM_006520112.4;extra_copy_number=0
CM058255.1	Liftoff	exon	35153782	35153887	.	-	.	ID=exon-XM_006520112.4-5;Parent=rna-XM_006520112.4;Dbxref=GeneID:52589,GenBank:XM_006520112.4,MGI:MGI:1196326;gbkey=mRNA;gene=Ncald;product=neurocalcin delta%2C transcript variant X19;transcript_id=XM_006520112.4;extra_copy_number=0
CM058255.1	Liftoff	exon	35178735	35179131	.	-	.	ID=exon-XM_006520112.4-4;Parent=rna-XM_006520112.4;Dbxref=GeneID:52589,GenBank:XM_006520112.4,MGI:MGI:1196326;gbkey=mRNA;gene=Ncald;product=neurocalcin delta%2C transcript variant X19;transcript_id=XM_006520112.4;extra_copy_number=0
CM058255.1	Liftoff	exon	35345515	35345588	.	-	.	ID=exon-XM_006520112.4-3;Parent=rna-XM_006520112.4;Dbxref=GeneID:52589,GenBank:XM_006520112.4,MGI:MGI:1196326;gbkey=mRNA;gene=Ncald;product=neurocalcin delta%2C transcript variant X19;transcript_id=XM_006520112.4;extra_copy_number=0
CM058255.1	Liftoff	exon	35366727	35366776	.	-	.	ID=exon-XM_006520112.4-2;Parent=rna-XM_006520112.4;Dbxref=GeneID:52589,GenBank:XM_006520112.4,MGI:MGI:1196326;gbkey=mRNA;gene=Ncald;product=neurocalcin delta%2C transcript variant X19;transcript_id=XM_006520112.4;extra_copy_number=0
CM058255.1	Liftoff	exon	35516546	35516667	.	-	.	ID=exon-XM_006520112.4-1;Parent=rna-XM_006520112.4;Dbxref=GeneID:52589,GenBank:XM_006520112.4,MGI:MGI:1196326;gbkey=mRNA;gene=Ncald;product=neurocalcin delta%2C transcript variant X19;transcript_id=XM_006520112.4;extra_copy_number=0
CM058255.1	Liftoff	CDS	35150493	35150590	.	-	.	ID=cds-XP_006520175.1;Parent=rna-XM_006520112.4;Dbxref=GeneID:52589,GenBank:XP_006520175.1,MGI:MGI:1196326;Name=XP_006520175.1;gbkey=CDS;gene=Ncald;product=neurocalcin-delta isoform X1;protein_id=XP_006520175.1;extra_copy_number=0
CM058255.1	Liftoff	CDS	35153782	35153887	.	-	.	ID=cds-XP_006520175.1;Parent=rna-XM_006520112.4;Dbxref=GeneID:52589,GenBank:XP_006520175.1,MGI:MGI:1196326;Name=XP_006520175.1;gbkey=CDS;gene=Ncald;product=neurocalcin-delta isoform X1;protein_id=XP_006520175.1;extra_copy_number=0
CM058255.1	Liftoff	CDS	35178735	35179112	.	-	.	ID=cds-XP_006520175.1;Parent=rna-XM_006520112.4;Dbxref=GeneID:52589,GenBank:XP_006520175.1,MGI:MGI:1196326;Name=XP_006520175.1;gbkey=CDS;gene=Ncald;product=neurocalcin-delta isoform X1;protein_id=XP_006520175.1;extra_copy_number=0
CM058255.1	Liftoff	mRNA	35147925	35240295	.	-	.	ID=rna-XM_006520113.5;Parent=gene-Ncald;Dbxref=GeneID:52589,GenBank:XM_006520113.5,MGI:MGI:1196326;Name=XM_006520113.5;gbkey=mRNA;gene=Ncald;model_evidence=Supporting evidence includes similarity to: 5 mRNAs%2C 15 ESTs%2C 30 Proteins%2C 4038 long SRA reads%2C and 100%25 coverage of the annotated genomic feature by RNAseq alignments%2C including 26 samples with support for all annotated introns;product=neurocalcin delta%2C transcript variant X34;transcript_id=XM_006520113.5;matches_ref_protein=True;valid_ORF=True;extra_copy_number=0
CM058255.1	Liftoff	exon	35147925	35150590	.	-	.	ID=exon-XM_006520113.5-4;Parent=rna-XM_006520113.5;Dbxref=GeneID:52589,GenBank:XM_006520113.5,MGI:MGI:1196326;gbkey=mRNA;gene=Ncald;product=neurocalcin delta%2C transcript variant X34;transcript_id=XM_006520113.5;extra_copy_number=0
CM058255.1	Liftoff	exon	35153782	35153887	.	-	.	ID=exon-XM_006520113.5-3;Parent=rna-XM_006520113.5;Dbxref=GeneID:52589,GenBank:XM_006520113.5,MGI:MGI:1196326;gbkey=mRNA;gene=Ncald;product=neurocalcin delta%2C transcript variant X34;transcript_id=XM_006520113.5;extra_copy_number=0
CM058255.1	Liftoff	exon	35178735	35179131	.	-	.	ID=exon-XM_006520113.5-2;Parent=rna-XM_006520113.5;Dbxref=GeneID:52589,GenBank:XM_006520113.5,MGI:MGI:1196326;gbkey=mRNA;gene=Ncald;product=neurocalcin delta%2C transcript variant X34;transcript_id=XM_006520113.5;extra_copy_number=0
CM058255.1	Liftoff	exon	35240188	35240295	.	-	.	ID=exon-XM_006520113.5-1;Parent=rna-XM_006520113.5;Dbxref=GeneID:52589,GenBank:XM_006520113.5,MGI:MGI:1196326;gbkey=mRNA;gene=Ncald;product=neurocalcin delta%2C transcript variant X34;transcript_id=XM_006520113.5;extra_copy_number=0
CM058255.1	Liftoff	CDS	35150493	35150590	.	-	.	ID=cds-XP_006520176.1;Parent=rna-XM_006520113.5;Dbxref=GeneID:52589,GenBank:XP_006520176.1,MGI:MGI:1196326;Name=XP_006520176.1;gbkey=CDS;gene=Ncald;product=neurocalcin-delta isoform X1;protein_id=XP_006520176.1;extra_copy_number=0
CM058255.1	Liftoff	CDS	35153782	35153887	.	-	.	ID=cds-XP_006520176.1;Parent=rna-XM_006520113.5;Dbxref=GeneID:52589,GenBank:XP_006520176.1,MGI:MGI:1196326;Name=XP_006520176.1;gbkey=CDS;gene=Ncald;product=neurocalcin-delta isoform X1;protein_id=XP_006520176.1;extra_copy_number=0
CM058255.1	Liftoff	CDS	35178735	35179112	.	-	.	ID=cds-XP_006520176.1;Parent=rna-XM_006520113.5;Dbxref=GeneID:52589,GenBank:XP_006520176.1,MGI:MGI:1196326;Name=XP_006520176.1;gbkey=CDS;gene=Ncald;product=neurocalcin-delta isoform X1;protein_id=XP_006520176.1;extra_copy_number=0
CM058255.1	Liftoff	mRNA	35147925	35574326	.	-	.	ID=rna-XM_011245362.3;Parent=gene-Ncald;Dbxref=GeneID:52589,GenBank:XM_011245362.3,MGI:MGI:1196326;Name=XM_011245362.3;gbkey=mRNA;gene=Ncald;model_evidence=Supporting evidence includes similarity to: 5 mRNAs%2C 15 ESTs%2C 30 Proteins%2C 4054 long SRA reads%2C and 100%25 coverage of the annotated genomic feature by RNAseq alignments%2C including 23 samples with support for all annotated introns;product=neurocalcin delta%2C transcript variant X1;transcript_id=XM_011245362.3;matches_ref_protein=True;valid_ORF=True;extra_copy_number=0
CM058255.1	Liftoff	exon	35147925	35150590	.	-	.	ID=exon-XM_011245362.3-8;Parent=rna-XM_011245362.3;Dbxref=GeneID:52589,GenBank:XM_011245362.3,MGI:MGI:1196326;gbkey=mRNA;gene=Ncald;product=neurocalcin delta%2C transcript variant X1;transcript_id=XM_011245362.3;extra_copy_number=0
CM058255.1	Liftoff	exon	35153782	35153887	.	-	.	ID=exon-XM_011245362.3-7;Parent=rna-XM_011245362.3;Dbxref=GeneID:52589,GenBank:XM_011245362.3,MGI:MGI:1196326;gbkey=mRNA;gene=Ncald;product=neurocalcin delta%2C transcript variant X1;transcript_id=XM_011245362.3;extra_copy_number=0
CM058255.1	Liftoff	exon	35178735	35179131	.	-	.	ID=exon-XM_011245362.3-6;Parent=rna-XM_011245362.3;Dbxref=GeneID:52589,GenBank:XM_011245362.3,MGI:MGI:1196326;gbkey=mRNA;gene=Ncald;product=neurocalcin delta%2C transcript variant X1;transcript_id=XM_011245362.3;extra_copy_number=0
CM058255.1	Liftoff	exon	35345515	35345588	.	-	.	ID=exon-XM_011245362.3-5;Parent=rna-XM_011245362.3;Dbxref=GeneID:52589,GenBank:XM_011245362.3,MGI:MGI:1196326;gbkey=mRNA;gene=Ncald;product=neurocalcin delta%2C transcript variant X1;transcript_id=XM_011245362.3;extra_copy_number=0
CM058255.1	Liftoff	exon	35366727	35366776	.	-	.	ID=exon-XM_011245362.3-4;Parent=rna-XM_011245362.3;Dbxref=GeneID:52589,GenBank:XM_011245362.3,MGI:MGI:1196326;gbkey=mRNA;gene=Ncald;product=neurocalcin delta%2C transcript variant X1;transcript_id=XM_011245362.3;extra_copy_number=0
CM058255.1	Liftoff	exon	35443358	35443412	.	-	.	ID=exon-XM_011245362.3-3;Parent=rna-XM_011245362.3;Dbxref=GeneID:52589,GenBank:XM_011245362.3,MGI:MGI:1196326;gbkey=mRNA;gene=Ncald;product=neurocalcin delta%2C transcript variant X1;transcript_id=XM_011245362.3;extra_copy_number=0
CM058255.1	Liftoff	exon	35562413	35562504	.	-	.	ID=exon-XM_011245362.3-2;Parent=rna-XM_011245362.3;Dbxref=GeneID:52589,GenBank:XM_011245362.3,MGI:MGI:1196326;gbkey=mRNA;gene=Ncald;product=neurocalcin delta%2C transcript variant X1;transcript_id=XM_011245362.3;extra_copy_number=0
CM058255.1	Liftoff	exon	35574162	35574326	.	-	.	ID=exon-XM_011245362.3-1;Parent=rna-XM_011245362.3;Dbxref=GeneID:52589,GenBank:XM_011245362.3,MGI:MGI:1196326;gbkey=mRNA;gene=Ncald;product=neurocalcin delta%2C transcript variant X1;transcript_id=XM_011245362.3;extra_copy_number=0
CM058255.1	Liftoff	CDS	35150493	35150590	.	-	.	ID=cds-XP_011243664.1;Parent=rna-XM_011245362.3;Dbxref=GeneID:52589,GenBank:XP_011243664.1,MGI:MGI:1196326;Name=XP_011243664.1;gbkey=CDS;gene=Ncald;product=neurocalcin-delta isoform X1;protein_id=XP_011243664.1;extra_copy_number=0
CM058255.1	Liftoff	CDS	35153782	35153887	.	-	.	ID=cds-XP_011243664.1;Parent=rna-XM_011245362.3;Dbxref=GeneID:52589,GenBank:XP_011243664.1,MGI:MGI:1196326;Name=XP_011243664.1;gbkey=CDS;gene=Ncald;product=neurocalcin-delta isoform X1;protein_id=XP_011243664.1;extra_copy_number=0
CM058255.1	Liftoff	CDS	35178735	35179112	.	-	.	ID=cds-XP_011243664.1;Parent=rna-XM_011245362.3;Dbxref=GeneID:52589,GenBank:XP_011243664.1,MGI:MGI:1196326;Name=XP_011243664.1;gbkey=CDS;gene=Ncald;product=neurocalcin-delta isoform X1;protein_id=XP_011243664.1;extra_copy_number=0
CM058255.1	Liftoff	mRNA	35147925	35574775	.	-	.	ID=rna-XM_011245364.4;Parent=gene-Ncald;Dbxref=GeneID:52589,GenBank:XM_011245364.4,MGI:MGI:1196326;Name=XM_011245364.4;gbkey=mRNA;gene=Ncald;model_evidence=Supporting evidence includes similarity to: 5 mRNAs%2C 15 ESTs%2C 30 Proteins%2C 4060 long SRA reads%2C and 100%25 coverage of the annotated genomic feature by RNAseq alignments%2C including 22 samples with support for all annotated introns;product=neurocalcin delta%2C transcript variant X2;transcript_id=XM_011245364.4;matches_ref_protein=True;valid_ORF=True;extra_copy_number=0
CM058255.1	Liftoff	exon	35147925	35150590	.	-	.	ID=exon-XM_011245364.4-8;Parent=rna-XM_011245364.4;Dbxref=GeneID:52589,GenBank:XM_011245364.4,MGI:MGI:1196326;gbkey=mRNA;gene=Ncald;product=neurocalcin delta%2C transcript variant X2;transcript_id=XM_011245364.4;extra_copy_number=0
CM058255.1	Liftoff	exon	35153782	35153887	.	-	.	ID=exon-XM_011245364.4-7;Parent=rna-XM_011245364.4;Dbxref=GeneID:52589,GenBank:XM_011245364.4,MGI:MGI:1196326;gbkey=mRNA;gene=Ncald;product=neurocalcin delta%2C transcript variant X2;transcript_id=XM_011245364.4;extra_copy_number=0
CM058255.1	Liftoff	exon	35178735	35179131	.	-	.	ID=exon-XM_011245364.4-6;Parent=rna-XM_011245364.4;Dbxref=GeneID:52589,GenBank:XM_011245364.4,MGI:MGI:1196326;gbkey=mRNA;gene=Ncald;product=neurocalcin delta%2C transcript variant X2;transcript_id=XM_011245364.4;extra_copy_number=0
CM058255.1	Liftoff	exon	35345515	35345588	.	-	.	ID=exon-XM_011245364.4-5;Parent=rna-XM_011245364.4;Dbxref=GeneID:52589,GenBank:XM_011245364.4,MGI:MGI:1196326;gbkey=mRNA;gene=Ncald;product=neurocalcin delta%2C transcript variant X2;transcript_id=XM_011245364.4;extra_copy_number=0
CM058255.1	Liftoff	exon	35366727	35366776	.	-	.	ID=exon-XM_011245364.4-4;Parent=rna-XM_011245364.4;Dbxref=GeneID:52589,GenBank:XM_011245364.4,MGI:MGI:1196326;gbkey=mRNA;gene=Ncald;product=neurocalcin delta%2C transcript variant X2;transcript_id=XM_011245364.4;extra_copy_number=0
CM058255.1	Liftoff	exon	35443358	35443412	.	-	.	ID=exon-XM_011245364.4-3;Parent=rna-XM_011245364.4;Dbxref=GeneID:52589,GenBank:XM_011245364.4,MGI:MGI:1196326;gbkey=mRNA;gene=Ncald;product=neurocalcin delta%2C transcript variant X2;transcript_id=XM_011245364.4;extra_copy_number=0
CM058255.1	Liftoff	exon	35562413	35562504	.	-	.	ID=exon-XM_011245364.4-2;Parent=rna-XM_011245364.4;Dbxref=GeneID:52589,GenBank:XM_011245364.4,MGI:MGI:1196326;gbkey=mRNA;gene=Ncald;product=neurocalcin delta%2C transcript variant X2;transcript_id=XM_011245364.4;extra_copy_number=0
CM058255.1	Liftoff	exon	35574400	35574775	.	-	.	ID=exon-XM_011245364.4-1;Parent=rna-XM_011245364.4;Dbxref=GeneID:52589,GenBank:XM_011245364.4,MGI:MGI:1196326;gbkey=mRNA;gene=Ncald;product=neurocalcin delta%2C transcript variant X2;transcript_id=XM_011245364.4;extra_copy_number=0
CM058255.1	Liftoff	CDS	35150493	35150590	.	-	.	ID=cds-XP_011243666.1;Parent=rna-XM_011245364.4;Dbxref=GeneID:52589,GenBank:XP_011243666.1,MGI:MGI:1196326;Name=XP_011243666.1;gbkey=CDS;gene=Ncald;product=neurocalcin-delta isoform X1;protein_id=XP_011243666.1;extra_copy_number=0
CM058255.1	Liftoff	CDS	35153782	35153887	.	-	.	ID=cds-XP_011243666.1;Parent=rna-XM_011245364.4;Dbxref=GeneID:52589,GenBank:XP_011243666.1,MGI:MGI:1196326;Name=XP_011243666.1;gbkey=CDS;gene=Ncald;product=neurocalcin-delta isoform X1;protein_id=XP_011243666.1;extra_copy_number=0
CM058255.1	Liftoff	CDS	35178735	35179112	.	-	.	ID=cds-XP_011243666.1;Parent=rna-XM_011245364.4;Dbxref=GeneID:52589,GenBank:XP_011243666.1,MGI:MGI:1196326;Name=XP_011243666.1;gbkey=CDS;gene=Ncald;product=neurocalcin-delta isoform X1;protein_id=XP_011243666.1;extra_copy_number=0
CM058255.1	Liftoff	mRNA	35147925	35574326	.	-	.	ID=rna-XM_011245366.3;Parent=gene-Ncald;Dbxref=GeneID:52589,GenBank:XM_011245366.3,MGI:MGI:1196326;Name=XM_011245366.3;gbkey=mRNA;gene=Ncald;model_evidence=Supporting evidence includes similarity to: 5 mRNAs%2C 15 ESTs%2C 30 Proteins%2C 4013 long SRA reads%2C and 100%25 coverage of the annotated genomic feature by RNAseq alignments%2C including 19 samples with support for all annotated introns;product=neurocalcin delta%2C transcript variant X21;transcript_id=XM_011245366.3;matches_ref_protein=True;valid_ORF=True;extra_copy_number=0
CM058255.1	Liftoff	exon	35147925	35150590	.	-	.	ID=exon-XM_011245366.3-7;Parent=rna-XM_011245366.3;Dbxref=GeneID:52589,GenBank:XM_011245366.3,MGI:MGI:1196326;gbkey=mRNA;gene=Ncald;product=neurocalcin delta%2C transcript variant X21;transcript_id=XM_011245366.3;extra_copy_number=0
CM058255.1	Liftoff	exon	35153782	35153887	.	-	.	ID=exon-XM_011245366.3-6;Parent=rna-XM_011245366.3;Dbxref=GeneID:52589,GenBank:XM_011245366.3,MGI:MGI:1196326;gbkey=mRNA;gene=Ncald;product=neurocalcin delta%2C transcript variant X21;transcript_id=XM_011245366.3;extra_copy_number=0
CM058255.1	Liftoff	exon	35178735	35179131	.	-	.	ID=exon-XM_011245366.3-5;Parent=rna-XM_011245366.3;Dbxref=GeneID:52589,GenBank:XM_011245366.3,MGI:MGI:1196326;gbkey=mRNA;gene=Ncald;product=neurocalcin delta%2C transcript variant X21;transcript_id=XM_011245366.3;extra_copy_number=0
CM058255.1	Liftoff	exon	35345515	35345588	.	-	.	ID=exon-XM_011245366.3-4;Parent=rna-XM_011245366.3;Dbxref=GeneID:52589,GenBank:XM_011245366.3,MGI:MGI:1196326;gbkey=mRNA;gene=Ncald;product=neurocalcin delta%2C transcript variant X21;transcript_id=XM_011245366.3;extra_copy_number=0
CM058255.1	Liftoff	exon	35443358	35443412	.	-	.	ID=exon-XM_011245366.3-3;Parent=rna-XM_011245366.3;Dbxref=GeneID:52589,GenBank:XM_011245366.3,MGI:MGI:1196326;gbkey=mRNA;gene=Ncald;product=neurocalcin delta%2C transcript variant X21;transcript_id=XM_011245366.3;extra_copy_number=0
CM058255.1	Liftoff	exon	35562413	35562504	.	-	.	ID=exon-XM_011245366.3-2;Parent=rna-XM_011245366.3;Dbxref=GeneID:52589,GenBank:XM_011245366.3,MGI:MGI:1196326;gbkey=mRNA;gene=Ncald;product=neurocalcin delta%2C transcript variant X21;transcript_id=XM_011245366.3;extra_copy_number=0
CM058255.1	Liftoff	exon	35574162	35574326	.	-	.	ID=exon-XM_011245366.3-1;Parent=rna-XM_011245366.3;Dbxref=GeneID:52589,GenBank:XM_011245366.3,MGI:MGI:1196326;gbkey=mRNA;gene=Ncald;product=neurocalcin delta%2C transcript variant X21;transcript_id=XM_011245366.3;extra_copy_number=0
CM058255.1	Liftoff	CDS	35150493	35150590	.	-	.	ID=cds-XP_011243668.1;Parent=rna-XM_011245366.3;Dbxref=GeneID:52589,GenBank:XP_011243668.1,MGI:MGI:1196326;Name=XP_011243668.1;gbkey=CDS;gene=Ncald;product=neurocalcin-delta isoform X1;protein_id=XP_011243668.1;extra_copy_number=0
CM058255.1	Liftoff	CDS	35153782	35153887	.	-	.	ID=cds-XP_011243668.1;Parent=rna-XM_011245366.3;Dbxref=GeneID:52589,GenBank:XP_011243668.1,MGI:MGI:1196326;Name=XP_011243668.1;gbkey=CDS;gene=Ncald;product=neurocalcin-delta isoform X1;protein_id=XP_011243668.1;extra_copy_number=0
CM058255.1	Liftoff	CDS	35178735	35179112	.	-	.	ID=cds-XP_011243668.1;Parent=rna-XM_011245366.3;Dbxref=GeneID:52589,GenBank:XP_011243668.1,MGI:MGI:1196326;Name=XP_011243668.1;gbkey=CDS;gene=Ncald;product=neurocalcin-delta isoform X1;protein_id=XP_011243668.1;extra_copy_number=0
CM058255.1	Liftoff	mRNA	35147925	35574326	.	-	.	ID=rna-XM_017316693.2;Parent=gene-Ncald;Dbxref=GeneID:52589,GenBank:XM_017316693.2,MGI:MGI:1196326;Name=XM_017316693.2;gbkey=mRNA;gene=Ncald;model_evidence=Supporting evidence includes similarity to: 5 mRNAs%2C 15 ESTs%2C 30 Proteins%2C 3952 long SRA reads%2C and 100%25 coverage of the annotated genomic feature by RNAseq alignments%2C including 7 samples with support for all annotated introns;product=neurocalcin delta%2C transcript variant X9;transcript_id=XM_017316693.2;matches_ref_protein=True;valid_ORF=True;extra_copy_number=0
CM058255.1	Liftoff	exon	35147925	35150590	.	-	.	ID=exon-XM_017316693.2-9;Parent=rna-XM_017316693.2;Dbxref=GeneID:52589,GenBank:XM_017316693.2,MGI:MGI:1196326;gbkey=mRNA;gene=Ncald;product=neurocalcin delta%2C transcript variant X9;transcript_id=XM_017316693.2;extra_copy_number=0
CM058255.1	Liftoff	exon	35153782	35153887	.	-	.	ID=exon-XM_017316693.2-8;Parent=rna-XM_017316693.2;Dbxref=GeneID:52589,GenBank:XM_017316693.2,MGI:MGI:1196326;gbkey=mRNA;gene=Ncald;product=neurocalcin delta%2C transcript variant X9;transcript_id=XM_017316693.2;extra_copy_number=0
CM058255.1	Liftoff	exon	35178735	35179131	.	-	.	ID=exon-XM_017316693.2-7;Parent=rna-XM_017316693.2;Dbxref=GeneID:52589,GenBank:XM_017316693.2,MGI:MGI:1196326;gbkey=mRNA;gene=Ncald;product=neurocalcin delta%2C transcript variant X9;transcript_id=XM_017316693.2;extra_copy_number=0
CM058255.1	Liftoff	exon	35291024	35291142	.	-	.	ID=exon-XM_017316693.2-6;Parent=rna-XM_017316693.2;Dbxref=GeneID:52589,GenBank:XM_017316693.2,MGI:MGI:1196326;gbkey=mRNA;gene=Ncald;product=neurocalcin delta%2C transcript variant X9;transcript_id=XM_017316693.2;extra_copy_number=0
CM058255.1	Liftoff	exon	35345515	35345588	.	-	.	ID=exon-XM_017316693.2-5;Parent=rna-XM_017316693.2;Dbxref=GeneID:52589,GenBank:XM_017316693.2,MGI:MGI:1196326;gbkey=mRNA;gene=Ncald;product=neurocalcin delta%2C transcript variant X9;transcript_id=XM_017316693.2;extra_copy_number=0
CM058255.1	Liftoff	exon	35366727	35366776	.	-	.	ID=exon-XM_017316693.2-4;Parent=rna-XM_017316693.2;Dbxref=GeneID:52589,GenBank:XM_017316693.2,MGI:MGI:1196326;gbkey=mRNA;gene=Ncald;product=neurocalcin delta%2C transcript variant X9;transcript_id=XM_017316693.2;extra_copy_number=0
CM058255.1	Liftoff	exon	35443358	35443412	.	-	.	ID=exon-XM_017316693.2-3;Parent=rna-XM_017316693.2;Dbxref=GeneID:52589,GenBank:XM_017316693.2,MGI:MGI:1196326;gbkey=mRNA;gene=Ncald;product=neurocalcin delta%2C transcript variant X9;transcript_id=XM_017316693.2;extra_copy_number=0
CM058255.1	Liftoff	exon	35562413	35562504	.	-	.	ID=exon-XM_017316693.2-2;Parent=rna-XM_017316693.2;Dbxref=GeneID:52589,GenBank:XM_017316693.2,MGI:MGI:1196326;gbkey=mRNA;gene=Ncald;product=neurocalcin delta%2C transcript variant X9;transcript_id=XM_017316693.2;extra_copy_number=0
CM058255.1	Liftoff	exon	35574162	35574326	.	-	.	ID=exon-XM_017316693.2-1;Parent=rna-XM_017316693.2;Dbxref=GeneID:52589,GenBank:XM_017316693.2,MGI:MGI:1196326;gbkey=mRNA;gene=Ncald;product=neurocalcin delta%2C transcript variant X9;transcript_id=XM_017316693.2;extra_copy_number=0
CM058255.1	Liftoff	CDS	35150493	35150590	.	-	.	ID=cds-XP_017172182.1;Parent=rna-XM_017316693.2;Dbxref=GeneID:52589,GenBank:XP_017172182.1,MGI:MGI:1196326;Name=XP_017172182.1;gbkey=CDS;gene=Ncald;product=neurocalcin-delta isoform X1;protein_id=XP_017172182.1;extra_copy_number=0
CM058255.1	Liftoff	CDS	35153782	35153887	.	-	.	ID=cds-XP_017172182.1;Parent=rna-XM_017316693.2;Dbxref=GeneID:52589,GenBank:XP_017172182.1,MGI:MGI:1196326;Name=XP_017172182.1;gbkey=CDS;gene=Ncald;product=neurocalcin-delta isoform X1;protein_id=XP_017172182.1;extra_copy_number=0
CM058255.1	Liftoff	CDS	35178735	35179112	.	-	.	ID=cds-XP_017172182.1;Parent=rna-XM_017316693.2;Dbxref=GeneID:52589,GenBank:XP_017172182.1,MGI:MGI:1196326;Name=XP_017172182.1;gbkey=CDS;gene=Ncald;product=neurocalcin-delta isoform X1;protein_id=XP_017172182.1;extra_copy_number=0
CM058255.1	Liftoff	mRNA	35147925	35574351	.	-	.	ID=rna-XM_030248642.2;Parent=gene-Ncald;Dbxref=GeneID:52589,GenBank:XM_030248642.2,MGI:MGI:1196326;Name=XM_030248642.2;gbkey=mRNA;gene=Ncald;model_evidence=Supporting evidence includes similarity to: 5 mRNAs%2C 16 ESTs%2C 30 Proteins%2C 4039 long SRA reads%2C and 100%25 coverage of the annotated genomic feature by RNAseq alignments%2C including 16 samples with support for all annotated introns;product=neurocalcin delta%2C transcript variant X3;transcript_id=XM_030248642.2;matches_ref_protein=True;valid_ORF=True;extra_copy_number=0
CM058255.1	Liftoff	exon	35147925	35150590	.	-	.	ID=exon-XM_030248642.2-9;Parent=rna-XM_030248642.2;Dbxref=GeneID:52589,GenBank:XM_030248642.2,MGI:MGI:1196326;gbkey=mRNA;gene=Ncald;product=neurocalcin delta%2C transcript variant X3;transcript_id=XM_030248642.2;extra_copy_number=0
CM058255.1	Liftoff	exon	35153782	35153887	.	-	.	ID=exon-XM_030248642.2-8;Parent=rna-XM_030248642.2;Dbxref=GeneID:52589,GenBank:XM_030248642.2,MGI:MGI:1196326;gbkey=mRNA;gene=Ncald;product=neurocalcin delta%2C transcript variant X3;transcript_id=XM_030248642.2;extra_copy_number=0
CM058255.1	Liftoff	exon	35178735	35179131	.	-	.	ID=exon-XM_030248642.2-7;Parent=rna-XM_030248642.2;Dbxref=GeneID:52589,GenBank:XM_030248642.2,MGI:MGI:1196326;gbkey=mRNA;gene=Ncald;product=neurocalcin delta%2C transcript variant X3;transcript_id=XM_030248642.2;extra_copy_number=0
CM058255.1	Liftoff	exon	35345515	35345588	.	-	.	ID=exon-XM_030248642.2-6;Parent=rna-XM_030248642.2;Dbxref=GeneID:52589,GenBank:XM_030248642.2,MGI:MGI:1196326;gbkey=mRNA;gene=Ncald;product=neurocalcin delta%2C transcript variant X3;transcript_id=XM_030248642.2;extra_copy_number=0
CM058255.1	Liftoff	exon	35366727	35366776	.	-	.	ID=exon-XM_030248642.2-5;Parent=rna-XM_030248642.2;Dbxref=GeneID:52589,GenBank:XM_030248642.2,MGI:MGI:1196326;gbkey=mRNA;gene=Ncald;product=neurocalcin delta%2C transcript variant X3;transcript_id=XM_030248642.2;extra_copy_number=0
CM058255.1	Liftoff	exon	35443358	35443412	.	-	.	ID=exon-XM_030248642.2-4;Parent=rna-XM_030248642.2;Dbxref=GeneID:52589,GenBank:XM_030248642.2,MGI:MGI:1196326;gbkey=mRNA;gene=Ncald;product=neurocalcin delta%2C transcript variant X3;transcript_id=XM_030248642.2;extra_copy_number=0
CM058255.1	Liftoff	exon	35507342	35507419	.	-	.	ID=exon-XM_030248642.2-3;Parent=rna-XM_030248642.2;Dbxref=GeneID:52589,GenBank:XM_030248642.2,MGI:MGI:1196326;gbkey=mRNA;gene=Ncald;product=neurocalcin delta%2C transcript variant X3;transcript_id=XM_030248642.2;extra_copy_number=0
CM058255.1	Liftoff	exon	35562413	35562504	.	-	.	ID=exon-XM_030248642.2-2;Parent=rna-XM_030248642.2;Dbxref=GeneID:52589,GenBank:XM_030248642.2,MGI:MGI:1196326;gbkey=mRNA;gene=Ncald;product=neurocalcin delta%2C transcript variant X3;transcript_id=XM_030248642.2;extra_copy_number=0
CM058255.1	Liftoff	exon	35574269	35574351	.	-	.	ID=exon-XM_030248642.2-1;Parent=rna-XM_030248642.2;Dbxref=GeneID:52589,GenBank:XM_030248642.2,MGI:MGI:1196326;gbkey=mRNA;gene=Ncald;product=neurocalcin delta%2C transcript variant X3;transcript_id=XM_030248642.2;extra_copy_number=0
CM058255.1	Liftoff	CDS	35150493	35150590	.	-	.	ID=cds-XP_030104502.1;Parent=rna-XM_030248642.2;Dbxref=GeneID:52589,GenBank:XP_030104502.1,MGI:MGI:1196326;Name=XP_030104502.1;gbkey=CDS;gene=Ncald;product=neurocalcin-delta isoform X1;protein_id=XP_030104502.1;extra_copy_number=0
CM058255.1	Liftoff	CDS	35153782	35153887	.	-	.	ID=cds-XP_030104502.1;Parent=rna-XM_030248642.2;Dbxref=GeneID:52589,GenBank:XP_030104502.1,MGI:MGI:1196326;Name=XP_030104502.1;gbkey=CDS;gene=Ncald;product=neurocalcin-delta isoform X1;protein_id=XP_030104502.1;extra_copy_number=0
CM058255.1	Liftoff	CDS	35178735	35179112	.	-	.	ID=cds-XP_030104502.1;Parent=rna-XM_030248642.2;Dbxref=GeneID:52589,GenBank:XP_030104502.1,MGI:MGI:1196326;Name=XP_030104502.1;gbkey=CDS;gene=Ncald;product=neurocalcin-delta isoform X1;protein_id=XP_030104502.1;extra_copy_number=0
CM058255.1	Liftoff	mRNA	35147925	35574326	.	-	.	ID=rna-XM_030248643.1;Parent=gene-Ncald;Dbxref=GeneID:52589,GenBank:XM_030248643.1,MGI:MGI:1196326;Name=XM_030248643.1;gbkey=mRNA;gene=Ncald;model_evidence=Supporting evidence includes similarity to: 5 mRNAs%2C 15 ESTs%2C 30 Proteins%2C 3973 long SRA reads%2C and 100%25 coverage of the annotated genomic feature by RNAseq alignments%2C including 12 samples with support for all annotated introns;product=neurocalcin delta%2C transcript variant X7;transcript_id=XM_030248643.1;matches_ref_protein=True;valid_ORF=True;extra_copy_number=0
CM058255.1	Liftoff	exon	35147925	35150590	.	-	.	ID=exon-XM_030248643.1-9;Parent=rna-XM_030248643.1;Dbxref=GeneID:52589,GenBank:XM_030248643.1,MGI:MGI:1196326;gbkey=mRNA;gene=Ncald;product=neurocalcin delta%2C transcript variant X7;transcript_id=XM_030248643.1;extra_copy_number=0
CM058255.1	Liftoff	exon	35153782	35153887	.	-	.	ID=exon-XM_030248643.1-8;Parent=rna-XM_030248643.1;Dbxref=GeneID:52589,GenBank:XM_030248643.1,MGI:MGI:1196326;gbkey=mRNA;gene=Ncald;product=neurocalcin delta%2C transcript variant X7;transcript_id=XM_030248643.1;extra_copy_number=0
CM058255.1	Liftoff	exon	35178735	35179131	.	-	.	ID=exon-XM_030248643.1-7;Parent=rna-XM_030248643.1;Dbxref=GeneID:52589,GenBank:XM_030248643.1,MGI:MGI:1196326;gbkey=mRNA;gene=Ncald;product=neurocalcin delta%2C transcript variant X7;transcript_id=XM_030248643.1;extra_copy_number=0
CM058255.1	Liftoff	exon	35229927	35229978	.	-	.	ID=exon-XM_030248643.1-6;Parent=rna-XM_030248643.1;Dbxref=GeneID:52589,GenBank:XM_030248643.1,MGI:MGI:1196326;gbkey=mRNA;gene=Ncald;product=neurocalcin delta%2C transcript variant X7;transcript_id=XM_030248643.1;extra_copy_number=0
CM058255.1	Liftoff	exon	35345515	35345588	.	-	.	ID=exon-XM_030248643.1-5;Parent=rna-XM_030248643.1;Dbxref=GeneID:52589,GenBank:XM_030248643.1,MGI:MGI:1196326;gbkey=mRNA;gene=Ncald;product=neurocalcin delta%2C transcript variant X7;transcript_id=XM_030248643.1;extra_copy_number=0
CM058255.1	Liftoff	exon	35366727	35366776	.	-	.	ID=exon-XM_030248643.1-4;Parent=rna-XM_030248643.1;Dbxref=GeneID:52589,GenBank:XM_030248643.1,MGI:MGI:1196326;gbkey=mRNA;gene=Ncald;product=neurocalcin delta%2C transcript variant X7;transcript_id=XM_030248643.1;extra_copy_number=0
CM058255.1	Liftoff	exon	35443358	35443412	.	-	.	ID=exon-XM_030248643.1-3;Parent=rna-XM_030248643.1;Dbxref=GeneID:52589,GenBank:XM_030248643.1,MGI:MGI:1196326;gbkey=mRNA;gene=Ncald;product=neurocalcin delta%2C transcript variant X7;transcript_id=XM_030248643.1;extra_copy_number=0
CM058255.1	Liftoff	exon	35562413	35562504	.	-	.	ID=exon-XM_030248643.1-2;Parent=rna-XM_030248643.1;Dbxref=GeneID:52589,GenBank:XM_030248643.1,MGI:MGI:1196326;gbkey=mRNA;gene=Ncald;product=neurocalcin delta%2C transcript variant X7;transcript_id=XM_030248643.1;extra_copy_number=0
CM058255.1	Liftoff	exon	35574162	35574326	.	-	.	ID=exon-XM_030248643.1-1;Parent=rna-XM_030248643.1;Dbxref=GeneID:52589,GenBank:XM_030248643.1,MGI:MGI:1196326;gbkey=mRNA;gene=Ncald;product=neurocalcin delta%2C transcript variant X7;transcript_id=XM_030248643.1;extra_copy_number=0
CM058255.1	Liftoff	CDS	35150493	35150590	.	-	.	ID=cds-XP_030104503.1;Parent=rna-XM_030248643.1;Dbxref=GeneID:52589,GenBank:XP_030104503.1,MGI:MGI:1196326;Name=XP_030104503.1;gbkey=CDS;gene=Ncald;product=neurocalcin-delta isoform X1;protein_id=XP_030104503.1;extra_copy_number=0
CM058255.1	Liftoff	CDS	35153782	35153887	.	-	.	ID=cds-XP_030104503.1;Parent=rna-XM_030248643.1;Dbxref=GeneID:52589,GenBank:XP_030104503.1,MGI:MGI:1196326;Name=XP_030104503.1;gbkey=CDS;gene=Ncald;product=neurocalcin-delta isoform X1;protein_id=XP_030104503.1;extra_copy_number=0
CM058255.1	Liftoff	CDS	35178735	35179112	.	-	.	ID=cds-XP_030104503.1;Parent=rna-XM_030248643.1;Dbxref=GeneID:52589,GenBank:XP_030104503.1,MGI:MGI:1196326;Name=XP_030104503.1;gbkey=CDS;gene=Ncald;product=neurocalcin-delta isoform X1;protein_id=XP_030104503.1;extra_copy_number=0
CM058255.1	Liftoff	mRNA	35147925	35574778	.	-	.	ID=rna-XM_030248644.2;Parent=gene-Ncald;Dbxref=GeneID:52589,GenBank:XM_030248644.2,MGI:MGI:1196326;Name=XM_030248644.2;gbkey=mRNA;gene=Ncald;model_evidence=Supporting evidence includes similarity to: 5 mRNAs%2C 15 ESTs%2C 30 Proteins%2C 3976 long SRA reads%2C and 100%25 coverage of the annotated genomic feature by RNAseq alignments%2C including 10 samples with support for all annotated introns;product=neurocalcin delta%2C transcript variant X11;transcript_id=XM_030248644.2;matches_ref_protein=True;valid_ORF=True;extra_copy_number=0
CM058255.1	Liftoff	exon	35147925	35150590	.	-	.	ID=exon-XM_030248644.2-8;Parent=rna-XM_030248644.2;Dbxref=GeneID:52589,GenBank:XM_030248644.2,MGI:MGI:1196326;gbkey=mRNA;gene=Ncald;product=neurocalcin delta%2C transcript variant X11;transcript_id=XM_030248644.2;extra_copy_number=0
CM058255.1	Liftoff	exon	35153782	35153887	.	-	.	ID=exon-XM_030248644.2-7;Parent=rna-XM_030248644.2;Dbxref=GeneID:52589,GenBank:XM_030248644.2,MGI:MGI:1196326;gbkey=mRNA;gene=Ncald;product=neurocalcin delta%2C transcript variant X11;transcript_id=XM_030248644.2;extra_copy_number=0
CM058255.1	Liftoff	exon	35178735	35179131	.	-	.	ID=exon-XM_030248644.2-6;Parent=rna-XM_030248644.2;Dbxref=GeneID:52589,GenBank:XM_030248644.2,MGI:MGI:1196326;gbkey=mRNA;gene=Ncald;product=neurocalcin delta%2C transcript variant X11;transcript_id=XM_030248644.2;extra_copy_number=0
CM058255.1	Liftoff	exon	35229927	35229978	.	-	.	ID=exon-XM_030248644.2-5;Parent=rna-XM_030248644.2;Dbxref=GeneID:52589,GenBank:XM_030248644.2,MGI:MGI:1196326;gbkey=mRNA;gene=Ncald;product=neurocalcin delta%2C transcript variant X11;transcript_id=XM_030248644.2;extra_copy_number=0
CM058255.1	Liftoff	exon	35345515	35345588	.	-	.	ID=exon-XM_030248644.2-4;Parent=rna-XM_030248644.2;Dbxref=GeneID:52589,GenBank:XM_030248644.2,MGI:MGI:1196326;gbkey=mRNA;gene=Ncald;product=neurocalcin delta%2C transcript variant X11;transcript_id=XM_030248644.2;extra_copy_number=0
CM058255.1	Liftoff	exon	35366727	35366776	.	-	.	ID=exon-XM_030248644.2-3;Parent=rna-XM_030248644.2;Dbxref=GeneID:52589,GenBank:XM_030248644.2,MGI:MGI:1196326;gbkey=mRNA;gene=Ncald;product=neurocalcin delta%2C transcript variant X11;transcript_id=XM_030248644.2;extra_copy_number=0
CM058255.1	Liftoff	exon	35443358	35443412	.	-	.	ID=exon-XM_030248644.2-2;Parent=rna-XM_030248644.2;Dbxref=GeneID:52589,GenBank:XM_030248644.2,MGI:MGI:1196326;gbkey=mRNA;gene=Ncald;product=neurocalcin delta%2C transcript variant X11;transcript_id=XM_030248644.2;extra_copy_number=0
CM058255.1	Liftoff	exon	35574400	35574778	.	-	.	ID=exon-XM_030248644.2-1;Parent=rna-XM_030248644.2;Dbxref=GeneID:52589,GenBank:XM_030248644.2,MGI:MGI:1196326;gbkey=mRNA;gene=Ncald;product=neurocalcin delta%2C transcript variant X11;transcript_id=XM_030248644.2;extra_copy_number=0
CM058255.1	Liftoff	CDS	35150493	35150590	.	-	.	ID=cds-XP_030104504.1;Parent=rna-XM_030248644.2;Dbxref=GeneID:52589,GenBank:XP_030104504.1,MGI:MGI:1196326;Name=XP_030104504.1;gbkey=CDS;gene=Ncald;product=neurocalcin-delta isoform X1;protein_id=XP_030104504.1;extra_copy_number=0
CM058255.1	Liftoff	CDS	35153782	35153887	.	-	.	ID=cds-XP_030104504.1;Parent=rna-XM_030248644.2;Dbxref=GeneID:52589,GenBank:XP_030104504.1,MGI:MGI:1196326;Name=XP_030104504.1;gbkey=CDS;gene=Ncald;product=neurocalcin-delta isoform X1;protein_id=XP_030104504.1;extra_copy_number=0
CM058255.1	Liftoff	CDS	35178735	35179112	.	-	.	ID=cds-XP_030104504.1;Parent=rna-XM_030248644.2;Dbxref=GeneID:52589,GenBank:XP_030104504.1,MGI:MGI:1196326;Name=XP_030104504.1;gbkey=CDS;gene=Ncald;product=neurocalcin-delta isoform X1;protein_id=XP_030104504.1;extra_copy_number=0
CM058255.1	Liftoff	mRNA	35147925	35574775	.	-	.	ID=rna-XM_030248645.2;Parent=gene-Ncald;Dbxref=GeneID:52589,GenBank:XM_030248645.2,MGI:MGI:1196326;Name=XM_030248645.2;gbkey=mRNA;gene=Ncald;model_evidence=Supporting evidence includes similarity to: 5 mRNAs%2C 15 ESTs%2C 30 Proteins%2C 3954 long SRA reads%2C and 100%25 coverage of the annotated genomic feature by RNAseq alignments%2C including 7 samples with support for all annotated introns;product=neurocalcin delta%2C transcript variant X13;transcript_id=XM_030248645.2;matches_ref_protein=True;valid_ORF=True;extra_copy_number=0
CM058255.1	Liftoff	exon	35147925	35150590	.	-	.	ID=exon-XM_030248645.2-8;Parent=rna-XM_030248645.2;Dbxref=GeneID:52589,GenBank:XM_030248645.2,MGI:MGI:1196326;gbkey=mRNA;gene=Ncald;product=neurocalcin delta%2C transcript variant X13;transcript_id=XM_030248645.2;extra_copy_number=0
CM058255.1	Liftoff	exon	35153782	35153887	.	-	.	ID=exon-XM_030248645.2-7;Parent=rna-XM_030248645.2;Dbxref=GeneID:52589,GenBank:XM_030248645.2,MGI:MGI:1196326;gbkey=mRNA;gene=Ncald;product=neurocalcin delta%2C transcript variant X13;transcript_id=XM_030248645.2;extra_copy_number=0
CM058255.1	Liftoff	exon	35178735	35179131	.	-	.	ID=exon-XM_030248645.2-6;Parent=rna-XM_030248645.2;Dbxref=GeneID:52589,GenBank:XM_030248645.2,MGI:MGI:1196326;gbkey=mRNA;gene=Ncald;product=neurocalcin delta%2C transcript variant X13;transcript_id=XM_030248645.2;extra_copy_number=0
CM058255.1	Liftoff	exon	35291024	35291142	.	-	.	ID=exon-XM_030248645.2-5;Parent=rna-XM_030248645.2;Dbxref=GeneID:52589,GenBank:XM_030248645.2,MGI:MGI:1196326;gbkey=mRNA;gene=Ncald;product=neurocalcin delta%2C transcript variant X13;transcript_id=XM_030248645.2;extra_copy_number=0
CM058255.1	Liftoff	exon	35345515	35345588	.	-	.	ID=exon-XM_030248645.2-4;Parent=rna-XM_030248645.2;Dbxref=GeneID:52589,GenBank:XM_030248645.2,MGI:MGI:1196326;gbkey=mRNA;gene=Ncald;product=neurocalcin delta%2C transcript variant X13;transcript_id=XM_030248645.2;extra_copy_number=0
CM058255.1	Liftoff	exon	35366727	35366776	.	-	.	ID=exon-XM_030248645.2-3;Parent=rna-XM_030248645.2;Dbxref=GeneID:52589,GenBank:XM_030248645.2,MGI:MGI:1196326;gbkey=mRNA;gene=Ncald;product=neurocalcin delta%2C transcript variant X13;transcript_id=XM_030248645.2;extra_copy_number=0
CM058255.1	Liftoff	exon	35443358	35443412	.	-	.	ID=exon-XM_030248645.2-2;Parent=rna-XM_030248645.2;Dbxref=GeneID:52589,GenBank:XM_030248645.2,MGI:MGI:1196326;gbkey=mRNA;gene=Ncald;product=neurocalcin delta%2C transcript variant X13;transcript_id=XM_030248645.2;extra_copy_number=0
CM058255.1	Liftoff	exon	35574269	35574775	.	-	.	ID=exon-XM_030248645.2-1;Parent=rna-XM_030248645.2;Dbxref=GeneID:52589,GenBank:XM_030248645.2,MGI:MGI:1196326;gbkey=mRNA;gene=Ncald;product=neurocalcin delta%2C transcript variant X13;transcript_id=XM_030248645.2;extra_copy_number=0
CM058255.1	Liftoff	CDS	35150493	35150590	.	-	.	ID=cds-XP_030104505.1;Parent=rna-XM_030248645.2;Dbxref=GeneID:52589,GenBank:XP_030104505.1,MGI:MGI:1196326;Name=XP_030104505.1;gbkey=CDS;gene=Ncald;product=neurocalcin-delta isoform X1;protein_id=XP_030104505.1;extra_copy_number=0
CM058255.1	Liftoff	CDS	35153782	35153887	.	-	.	ID=cds-XP_030104505.1;Parent=rna-XM_030248645.2;Dbxref=GeneID:52589,GenBank:XP_030104505.1,MGI:MGI:1196326;Name=XP_030104505.1;gbkey=CDS;gene=Ncald;product=neurocalcin-delta isoform X1;protein_id=XP_030104505.1;extra_copy_number=0
CM058255.1	Liftoff	CDS	35178735	35179112	.	-	.	ID=cds-XP_030104505.1;Parent=rna-XM_030248645.2;Dbxref=GeneID:52589,GenBank:XP_030104505.1,MGI:MGI:1196326;Name=XP_030104505.1;gbkey=CDS;gene=Ncald;product=neurocalcin-delta isoform X1;protein_id=XP_030104505.1;extra_copy_number=0
CM058255.1	Liftoff	mRNA	35147925	35574775	.	-	.	ID=rna-XM_030248646.2;Parent=gene-Ncald;Dbxref=GeneID:52589,GenBank:XM_030248646.2,MGI:MGI:1196326;Name=XM_030248646.2;gbkey=mRNA;gene=Ncald;model_evidence=Supporting evidence includes similarity to: 5 mRNAs%2C 15 ESTs%2C 30 Proteins%2C 4008 long SRA reads%2C and 100%25 coverage of the annotated genomic feature by RNAseq alignments%2C including 14 samples with support for all annotated introns;product=neurocalcin delta%2C transcript variant X15;transcript_id=XM_030248646.2;matches_ref_protein=True;valid_ORF=True;extra_copy_number=0
CM058255.1	Liftoff	exon	35147925	35150590	.	-	.	ID=exon-XM_030248646.2-7;Parent=rna-XM_030248646.2;Dbxref=GeneID:52589,GenBank:XM_030248646.2,MGI:MGI:1196326;gbkey=mRNA;gene=Ncald;product=neurocalcin delta%2C transcript variant X15;transcript_id=XM_030248646.2;extra_copy_number=0
CM058255.1	Liftoff	exon	35153782	35153887	.	-	.	ID=exon-XM_030248646.2-6;Parent=rna-XM_030248646.2;Dbxref=GeneID:52589,GenBank:XM_030248646.2,MGI:MGI:1196326;gbkey=mRNA;gene=Ncald;product=neurocalcin delta%2C transcript variant X15;transcript_id=XM_030248646.2;extra_copy_number=0
CM058255.1	Liftoff	exon	35178735	35179131	.	-	.	ID=exon-XM_030248646.2-5;Parent=rna-XM_030248646.2;Dbxref=GeneID:52589,GenBank:XM_030248646.2,MGI:MGI:1196326;gbkey=mRNA;gene=Ncald;product=neurocalcin delta%2C transcript variant X15;transcript_id=XM_030248646.2;extra_copy_number=0
CM058255.1	Liftoff	exon	35345515	35345588	.	-	.	ID=exon-XM_030248646.2-4;Parent=rna-XM_030248646.2;Dbxref=GeneID:52589,GenBank:XM_030248646.2,MGI:MGI:1196326;gbkey=mRNA;gene=Ncald;product=neurocalcin delta%2C transcript variant X15;transcript_id=XM_030248646.2;extra_copy_number=0
CM058255.1	Liftoff	exon	35366727	35366776	.	-	.	ID=exon-XM_030248646.2-3;Parent=rna-XM_030248646.2;Dbxref=GeneID:52589,GenBank:XM_030248646.2,MGI:MGI:1196326;gbkey=mRNA;gene=Ncald;product=neurocalcin delta%2C transcript variant X15;transcript_id=XM_030248646.2;extra_copy_number=0
CM058255.1	Liftoff	exon	35562413	35562504	.	-	.	ID=exon-XM_030248646.2-2;Parent=rna-XM_030248646.2;Dbxref=GeneID:52589,GenBank:XM_030248646.2,MGI:MGI:1196326;gbkey=mRNA;gene=Ncald;product=neurocalcin delta%2C transcript variant X15;transcript_id=XM_030248646.2;extra_copy_number=0
CM058255.1	Liftoff	exon	35574269	35574775	.	-	.	ID=exon-XM_030248646.2-1;Parent=rna-XM_030248646.2;Dbxref=GeneID:52589,GenBank:XM_030248646.2,MGI:MGI:1196326;gbkey=mRNA;gene=Ncald;product=neurocalcin delta%2C transcript variant X15;transcript_id=XM_030248646.2;extra_copy_number=0
CM058255.1	Liftoff	CDS	35150493	35150590	.	-	.	ID=cds-XP_030104506.1;Parent=rna-XM_030248646.2;Dbxref=GeneID:52589,GenBank:XP_030104506.1,MGI:MGI:1196326;Name=XP_030104506.1;gbkey=CDS;gene=Ncald;product=neurocalcin-delta isoform X1;protein_id=XP_030104506.1;extra_copy_number=0
CM058255.1	Liftoff	CDS	35153782	35153887	.	-	.	ID=cds-XP_030104506.1;Parent=rna-XM_030248646.2;Dbxref=GeneID:52589,GenBank:XP_030104506.1,MGI:MGI:1196326;Name=XP_030104506.1;gbkey=CDS;gene=Ncald;product=neurocalcin-delta isoform X1;protein_id=XP_030104506.1;extra_copy_number=0
CM058255.1	Liftoff	CDS	35178735	35179112	.	-	.	ID=cds-XP_030104506.1;Parent=rna-XM_030248646.2;Dbxref=GeneID:52589,GenBank:XP_030104506.1,MGI:MGI:1196326;Name=XP_030104506.1;gbkey=CDS;gene=Ncald;product=neurocalcin-delta isoform X1;protein_id=XP_030104506.1;extra_copy_number=0
CM058255.1	Liftoff	mRNA	35147925	35574775	.	-	.	ID=rna-XM_030248647.2;Parent=gene-Ncald;Dbxref=GeneID:52589,GenBank:XM_030248647.2,MGI:MGI:1196326;Name=XM_030248647.2;gbkey=mRNA;gene=Ncald;model_evidence=Supporting evidence includes similarity to: 5 mRNAs%2C 15 ESTs%2C 30 Proteins%2C 3986 long SRA reads%2C and 100%25 coverage of the annotated genomic feature by RNAseq alignments%2C including 14 samples with support for all annotated introns;product=neurocalcin delta%2C transcript variant X16;transcript_id=XM_030248647.2;matches_ref_protein=True;valid_ORF=True;extra_copy_number=0
CM058255.1	Liftoff	exon	35147925	35150590	.	-	.	ID=exon-XM_030248647.2-7;Parent=rna-XM_030248647.2;Dbxref=GeneID:52589,GenBank:XM_030248647.2,MGI:MGI:1196326;gbkey=mRNA;gene=Ncald;product=neurocalcin delta%2C transcript variant X16;transcript_id=XM_030248647.2;extra_copy_number=0
CM058255.1	Liftoff	exon	35153782	35153887	.	-	.	ID=exon-XM_030248647.2-6;Parent=rna-XM_030248647.2;Dbxref=GeneID:52589,GenBank:XM_030248647.2,MGI:MGI:1196326;gbkey=mRNA;gene=Ncald;product=neurocalcin delta%2C transcript variant X16;transcript_id=XM_030248647.2;extra_copy_number=0
CM058255.1	Liftoff	exon	35178735	35179131	.	-	.	ID=exon-XM_030248647.2-5;Parent=rna-XM_030248647.2;Dbxref=GeneID:52589,GenBank:XM_030248647.2,MGI:MGI:1196326;gbkey=mRNA;gene=Ncald;product=neurocalcin delta%2C transcript variant X16;transcript_id=XM_030248647.2;extra_copy_number=0
CM058255.1	Liftoff	exon	35345515	35345588	.	-	.	ID=exon-XM_030248647.2-4;Parent=rna-XM_030248647.2;Dbxref=GeneID:52589,GenBank:XM_030248647.2,MGI:MGI:1196326;gbkey=mRNA;gene=Ncald;product=neurocalcin delta%2C transcript variant X16;transcript_id=XM_030248647.2;extra_copy_number=0
CM058255.1	Liftoff	exon	35366727	35366776	.	-	.	ID=exon-XM_030248647.2-3;Parent=rna-XM_030248647.2;Dbxref=GeneID:52589,GenBank:XM_030248647.2,MGI:MGI:1196326;gbkey=mRNA;gene=Ncald;product=neurocalcin delta%2C transcript variant X16;transcript_id=XM_030248647.2;extra_copy_number=0
CM058255.1	Liftoff	exon	35562413	35562504	.	-	.	ID=exon-XM_030248647.2-2;Parent=rna-XM_030248647.2;Dbxref=GeneID:52589,GenBank:XM_030248647.2,MGI:MGI:1196326;gbkey=mRNA;gene=Ncald;product=neurocalcin delta%2C transcript variant X16;transcript_id=XM_030248647.2;extra_copy_number=0
CM058255.1	Liftoff	exon	35574400	35574775	.	-	.	ID=exon-XM_030248647.2-1;Parent=rna-XM_030248647.2;Dbxref=GeneID:52589,GenBank:XM_030248647.2,MGI:MGI:1196326;gbkey=mRNA;gene=Ncald;product=neurocalcin delta%2C transcript variant X16;transcript_id=XM_030248647.2;extra_copy_number=0
CM058255.1	Liftoff	CDS	35150493	35150590	.	-	.	ID=cds-XP_030104507.1;Parent=rna-XM_030248647.2;Dbxref=GeneID:52589,GenBank:XP_030104507.1,MGI:MGI:1196326;Name=XP_030104507.1;gbkey=CDS;gene=Ncald;product=neurocalcin-delta isoform X1;protein_id=XP_030104507.1;extra_copy_number=0
CM058255.1	Liftoff	CDS	35153782	35153887	.	-	.	ID=cds-XP_030104507.1;Parent=rna-XM_030248647.2;Dbxref=GeneID:52589,GenBank:XP_030104507.1,MGI:MGI:1196326;Name=XP_030104507.1;gbkey=CDS;gene=Ncald;product=neurocalcin-delta isoform X1;protein_id=XP_030104507.1;extra_copy_number=0
CM058255.1	Liftoff	CDS	35178735	35179112	.	-	.	ID=cds-XP_030104507.1;Parent=rna-XM_030248647.2;Dbxref=GeneID:52589,GenBank:XP_030104507.1,MGI:MGI:1196326;Name=XP_030104507.1;gbkey=CDS;gene=Ncald;product=neurocalcin-delta isoform X1;protein_id=XP_030104507.1;extra_copy_number=0
CM058255.1	Liftoff	mRNA	35147925	35574351	.	-	.	ID=rna-XM_030248648.2;Parent=gene-Ncald;Dbxref=GeneID:52589,GenBank:XM_030248648.2,MGI:MGI:1196326;Name=XM_030248648.2;gbkey=mRNA;gene=Ncald;model_evidence=Supporting evidence includes similarity to: 5 mRNAs%2C 15 ESTs%2C 30 Proteins%2C 4037 long SRA reads%2C and 100%25 coverage of the annotated genomic feature by RNAseq alignments%2C including 21 samples with support for all annotated introns;product=neurocalcin delta%2C transcript variant X20;transcript_id=XM_030248648.2;matches_ref_protein=True;valid_ORF=True;extra_copy_number=0
CM058255.1	Liftoff	exon	35147925	35150590	.	-	.	ID=exon-XM_030248648.2-7;Parent=rna-XM_030248648.2;Dbxref=GeneID:52589,GenBank:XM_030248648.2,MGI:MGI:1196326;gbkey=mRNA;gene=Ncald;product=neurocalcin delta%2C transcript variant X20;transcript_id=XM_030248648.2;extra_copy_number=0
CM058255.1	Liftoff	exon	35153782	35153887	.	-	.	ID=exon-XM_030248648.2-6;Parent=rna-XM_030248648.2;Dbxref=GeneID:52589,GenBank:XM_030248648.2,MGI:MGI:1196326;gbkey=mRNA;gene=Ncald;product=neurocalcin delta%2C transcript variant X20;transcript_id=XM_030248648.2;extra_copy_number=0
CM058255.1	Liftoff	exon	35178735	35179131	.	-	.	ID=exon-XM_030248648.2-5;Parent=rna-XM_030248648.2;Dbxref=GeneID:52589,GenBank:XM_030248648.2,MGI:MGI:1196326;gbkey=mRNA;gene=Ncald;product=neurocalcin delta%2C transcript variant X20;transcript_id=XM_030248648.2;extra_copy_number=0
CM058255.1	Liftoff	exon	35345515	35345588	.	-	.	ID=exon-XM_030248648.2-4;Parent=rna-XM_030248648.2;Dbxref=GeneID:52589,GenBank:XM_030248648.2,MGI:MGI:1196326;gbkey=mRNA;gene=Ncald;product=neurocalcin delta%2C transcript variant X20;transcript_id=XM_030248648.2;extra_copy_number=0
CM058255.1	Liftoff	exon	35443358	35443412	.	-	.	ID=exon-XM_030248648.2-3;Parent=rna-XM_030248648.2;Dbxref=GeneID:52589,GenBank:XM_030248648.2,MGI:MGI:1196326;gbkey=mRNA;gene=Ncald;product=neurocalcin delta%2C transcript variant X20;transcript_id=XM_030248648.2;extra_copy_number=0
CM058255.1	Liftoff	exon	35562413	35562504	.	-	.	ID=exon-XM_030248648.2-2;Parent=rna-XM_030248648.2;Dbxref=GeneID:52589,GenBank:XM_030248648.2,MGI:MGI:1196326;gbkey=mRNA;gene=Ncald;product=neurocalcin delta%2C transcript variant X20;transcript_id=XM_030248648.2;extra_copy_number=0
CM058255.1	Liftoff	exon	35574269	35574351	.	-	.	ID=exon-XM_030248648.2-1;Parent=rna-XM_030248648.2;Dbxref=GeneID:52589,GenBank:XM_030248648.2,MGI:MGI:1196326;gbkey=mRNA;gene=Ncald;product=neurocalcin delta%2C transcript variant X20;transcript_id=XM_030248648.2;extra_copy_number=0
CM058255.1	Liftoff	CDS	35150493	35150590	.	-	.	ID=cds-XP_030104508.1;Parent=rna-XM_030248648.2;Dbxref=GeneID:52589,GenBank:XP_030104508.1,MGI:MGI:1196326;Name=XP_030104508.1;gbkey=CDS;gene=Ncald;product=neurocalcin-delta isoform X1;protein_id=XP_030104508.1;extra_copy_number=0
CM058255.1	Liftoff	CDS	35153782	35153887	.	-	.	ID=cds-XP_030104508.1;Parent=rna-XM_030248648.2;Dbxref=GeneID:52589,GenBank:XP_030104508.1,MGI:MGI:1196326;Name=XP_030104508.1;gbkey=CDS;gene=Ncald;product=neurocalcin-delta isoform X1;protein_id=XP_030104508.1;extra_copy_number=0
CM058255.1	Liftoff	CDS	35178735	35179112	.	-	.	ID=cds-XP_030104508.1;Parent=rna-XM_030248648.2;Dbxref=GeneID:52589,GenBank:XP_030104508.1,MGI:MGI:1196326;Name=XP_030104508.1;gbkey=CDS;gene=Ncald;product=neurocalcin-delta isoform X1;protein_id=XP_030104508.1;extra_copy_number=0
CM058255.1	Liftoff	mRNA	35147925	35574326	.	-	.	ID=rna-XM_030248649.1;Parent=gene-Ncald;Dbxref=GeneID:52589,GenBank:XM_030248649.1,MGI:MGI:1196326;Name=XM_030248649.1;gbkey=mRNA;gene=Ncald;model_evidence=Supporting evidence includes similarity to: 5 mRNAs%2C 15 ESTs%2C 30 Proteins%2C 3931 long SRA reads%2C and 100%25 coverage of the annotated genomic feature by RNAseq alignments%2C including 7 samples with support for all annotated introns;product=neurocalcin delta%2C transcript variant X22;transcript_id=XM_030248649.1;matches_ref_protein=True;valid_ORF=True;extra_copy_number=0
CM058255.1	Liftoff	exon	35147925	35150590	.	-	.	ID=exon-XM_030248649.1-8;Parent=rna-XM_030248649.1;Dbxref=GeneID:52589,GenBank:XM_030248649.1,MGI:MGI:1196326;gbkey=mRNA;gene=Ncald;product=neurocalcin delta%2C transcript variant X22;transcript_id=XM_030248649.1;extra_copy_number=0
CM058255.1	Liftoff	exon	35153782	35153887	.	-	.	ID=exon-XM_030248649.1-7;Parent=rna-XM_030248649.1;Dbxref=GeneID:52589,GenBank:XM_030248649.1,MGI:MGI:1196326;gbkey=mRNA;gene=Ncald;product=neurocalcin delta%2C transcript variant X22;transcript_id=XM_030248649.1;extra_copy_number=0
CM058255.1	Liftoff	exon	35178735	35179131	.	-	.	ID=exon-XM_030248649.1-6;Parent=rna-XM_030248649.1;Dbxref=GeneID:52589,GenBank:XM_030248649.1,MGI:MGI:1196326;gbkey=mRNA;gene=Ncald;product=neurocalcin delta%2C transcript variant X22;transcript_id=XM_030248649.1;extra_copy_number=0
CM058255.1	Liftoff	exon	35291024	35291142	.	-	.	ID=exon-XM_030248649.1-5;Parent=rna-XM_030248649.1;Dbxref=GeneID:52589,GenBank:XM_030248649.1,MGI:MGI:1196326;gbkey=mRNA;gene=Ncald;product=neurocalcin delta%2C transcript variant X22;transcript_id=XM_030248649.1;extra_copy_number=0
CM058255.1	Liftoff	exon	35345515	35345588	.	-	.	ID=exon-XM_030248649.1-4;Parent=rna-XM_030248649.1;Dbxref=GeneID:52589,GenBank:XM_030248649.1,MGI:MGI:1196326;gbkey=mRNA;gene=Ncald;product=neurocalcin delta%2C transcript variant X22;transcript_id=XM_030248649.1;extra_copy_number=0
CM058255.1	Liftoff	exon	35366727	35366776	.	-	.	ID=exon-XM_030248649.1-3;Parent=rna-XM_030248649.1;Dbxref=GeneID:52589,GenBank:XM_030248649.1,MGI:MGI:1196326;gbkey=mRNA;gene=Ncald;product=neurocalcin delta%2C transcript variant X22;transcript_id=XM_030248649.1;extra_copy_number=0
CM058255.1	Liftoff	exon	35562413	35562504	.	-	.	ID=exon-XM_030248649.1-2;Parent=rna-XM_030248649.1;Dbxref=GeneID:52589,GenBank:XM_030248649.1,MGI:MGI:1196326;gbkey=mRNA;gene=Ncald;product=neurocalcin delta%2C transcript variant X22;transcript_id=XM_030248649.1;extra_copy_number=0
CM058255.1	Liftoff	exon	35574162	35574326	.	-	.	ID=exon-XM_030248649.1-1;Parent=rna-XM_030248649.1;Dbxref=GeneID:52589,GenBank:XM_030248649.1,MGI:MGI:1196326;gbkey=mRNA;gene=Ncald;product=neurocalcin delta%2C transcript variant X22;transcript_id=XM_030248649.1;extra_copy_number=0
CM058255.1	Liftoff	CDS	35150493	35150590	.	-	.	ID=cds-XP_030104509.1;Parent=rna-XM_030248649.1;Dbxref=GeneID:52589,GenBank:XP_030104509.1,MGI:MGI:1196326;Name=XP_030104509.1;gbkey=CDS;gene=Ncald;product=neurocalcin-delta isoform X1;protein_id=XP_030104509.1;extra_copy_number=0
CM058255.1	Liftoff	CDS	35153782	35153887	.	-	.	ID=cds-XP_030104509.1;Parent=rna-XM_030248649.1;Dbxref=GeneID:52589,GenBank:XP_030104509.1,MGI:MGI:1196326;Name=XP_030104509.1;gbkey=CDS;gene=Ncald;product=neurocalcin-delta isoform X1;protein_id=XP_030104509.1;extra_copy_number=0
CM058255.1	Liftoff	CDS	35178735	35179112	.	-	.	ID=cds-XP_030104509.1;Parent=rna-XM_030248649.1;Dbxref=GeneID:52589,GenBank:XP_030104509.1,MGI:MGI:1196326;Name=XP_030104509.1;gbkey=CDS;gene=Ncald;product=neurocalcin-delta isoform X1;protein_id=XP_030104509.1;extra_copy_number=0
CM058255.1	Liftoff	mRNA	35147925	35574779	.	-	.	ID=rna-XM_030248650.2;Parent=gene-Ncald;Dbxref=GeneID:52589,GenBank:XM_030248650.2,MGI:MGI:1196326;Name=XM_030248650.2;gbkey=mRNA;gene=Ncald;model_evidence=Supporting evidence includes similarity to: 5 mRNAs%2C 15 ESTs%2C 30 Proteins%2C 4009 long SRA reads%2C and 100%25 coverage of the annotated genomic feature by RNAseq alignments%2C including 18 samples with support for all annotated introns;product=neurocalcin delta%2C transcript variant X23;transcript_id=XM_030248650.2;matches_ref_protein=True;valid_ORF=True;extra_copy_number=0
CM058255.1	Liftoff	exon	35147925	35150590	.	-	.	ID=exon-XM_030248650.2-6;Parent=rna-XM_030248650.2;Dbxref=GeneID:52589,GenBank:XM_030248650.2,MGI:MGI:1196326;gbkey=mRNA;gene=Ncald;product=neurocalcin delta%2C transcript variant X23;transcript_id=XM_030248650.2;extra_copy_number=0
CM058255.1	Liftoff	exon	35153782	35153887	.	-	.	ID=exon-XM_030248650.2-5;Parent=rna-XM_030248650.2;Dbxref=GeneID:52589,GenBank:XM_030248650.2,MGI:MGI:1196326;gbkey=mRNA;gene=Ncald;product=neurocalcin delta%2C transcript variant X23;transcript_id=XM_030248650.2;extra_copy_number=0
CM058255.1	Liftoff	exon	35178735	35179131	.	-	.	ID=exon-XM_030248650.2-4;Parent=rna-XM_030248650.2;Dbxref=GeneID:52589,GenBank:XM_030248650.2,MGI:MGI:1196326;gbkey=mRNA;gene=Ncald;product=neurocalcin delta%2C transcript variant X23;transcript_id=XM_030248650.2;extra_copy_number=0
CM058255.1	Liftoff	exon	35345515	35345588	.	-	.	ID=exon-XM_030248650.2-3;Parent=rna-XM_030248650.2;Dbxref=GeneID:52589,GenBank:XM_030248650.2,MGI:MGI:1196326;gbkey=mRNA;gene=Ncald;product=neurocalcin delta%2C transcript variant X23;transcript_id=XM_030248650.2;extra_copy_number=0
CM058255.1	Liftoff	exon	35443358	35443412	.	-	.	ID=exon-XM_030248650.2-2;Parent=rna-XM_030248650.2;Dbxref=GeneID:52589,GenBank:XM_030248650.2,MGI:MGI:1196326;gbkey=mRNA;gene=Ncald;product=neurocalcin delta%2C transcript variant X23;transcript_id=XM_030248650.2;extra_copy_number=0
CM058255.1	Liftoff	exon	35574400	35574779	.	-	.	ID=exon-XM_030248650.2-1;Parent=rna-XM_030248650.2;Dbxref=GeneID:52589,GenBank:XM_030248650.2,MGI:MGI:1196326;gbkey=mRNA;gene=Ncald;product=neurocalcin delta%2C transcript variant X23;transcript_id=XM_030248650.2;extra_copy_number=0
CM058255.1	Liftoff	CDS	35150493	35150590	.	-	.	ID=cds-XP_030104510.1;Parent=rna-XM_030248650.2;Dbxref=GeneID:52589,GenBank:XP_030104510.1,MGI:MGI:1196326;Name=XP_030104510.1;gbkey=CDS;gene=Ncald;product=neurocalcin-delta isoform X1;protein_id=XP_030104510.1;extra_copy_number=0
CM058255.1	Liftoff	CDS	35153782	35153887	.	-	.	ID=cds-XP_030104510.1;Parent=rna-XM_030248650.2;Dbxref=GeneID:52589,GenBank:XP_030104510.1,MGI:MGI:1196326;Name=XP_030104510.1;gbkey=CDS;gene=Ncald;product=neurocalcin-delta isoform X1;protein_id=XP_030104510.1;extra_copy_number=0
CM058255.1	Liftoff	CDS	35178735	35179112	.	-	.	ID=cds-XP_030104510.1;Parent=rna-XM_030248650.2;Dbxref=GeneID:52589,GenBank:XP_030104510.1,MGI:MGI:1196326;Name=XP_030104510.1;gbkey=CDS;gene=Ncald;product=neurocalcin-delta isoform X1;protein_id=XP_030104510.1;extra_copy_number=0
CM058255.1	Liftoff	mRNA	35147925	35574775	.	-	.	ID=rna-XM_030248651.2;Parent=gene-Ncald;Dbxref=GeneID:52589,GenBank:XM_030248651.2,MGI:MGI:1196326;Name=XM_030248651.2;gbkey=mRNA;gene=Ncald;model_evidence=Supporting evidence includes similarity to: 5 mRNAs%2C 15 ESTs%2C 30 Proteins%2C 4002 long SRA reads%2C and 100%25 coverage of the annotated genomic feature by RNAseq alignments%2C including 15 samples with support for all annotated introns;product=neurocalcin delta%2C transcript variant X24;transcript_id=XM_030248651.2;matches_ref_protein=True;valid_ORF=True;extra_copy_number=0
CM058255.1	Liftoff	exon	35147925	35150590	.	-	.	ID=exon-XM_030248651.2-6;Parent=rna-XM_030248651.2;Dbxref=GeneID:52589,GenBank:XM_030248651.2,MGI:MGI:1196326;gbkey=mRNA;gene=Ncald;product=neurocalcin delta%2C transcript variant X24;transcript_id=XM_030248651.2;extra_copy_number=0
CM058255.1	Liftoff	exon	35153782	35153887	.	-	.	ID=exon-XM_030248651.2-5;Parent=rna-XM_030248651.2;Dbxref=GeneID:52589,GenBank:XM_030248651.2,MGI:MGI:1196326;gbkey=mRNA;gene=Ncald;product=neurocalcin delta%2C transcript variant X24;transcript_id=XM_030248651.2;extra_copy_number=0
CM058255.1	Liftoff	exon	35178735	35179131	.	-	.	ID=exon-XM_030248651.2-4;Parent=rna-XM_030248651.2;Dbxref=GeneID:52589,GenBank:XM_030248651.2,MGI:MGI:1196326;gbkey=mRNA;gene=Ncald;product=neurocalcin delta%2C transcript variant X24;transcript_id=XM_030248651.2;extra_copy_number=0
CM058255.1	Liftoff	exon	35345515	35345588	.	-	.	ID=exon-XM_030248651.2-3;Parent=rna-XM_030248651.2;Dbxref=GeneID:52589,GenBank:XM_030248651.2,MGI:MGI:1196326;gbkey=mRNA;gene=Ncald;product=neurocalcin delta%2C transcript variant X24;transcript_id=XM_030248651.2;extra_copy_number=0
CM058255.1	Liftoff	exon	35443358	35443412	.	-	.	ID=exon-XM_030248651.2-2;Parent=rna-XM_030248651.2;Dbxref=GeneID:52589,GenBank:XM_030248651.2,MGI:MGI:1196326;gbkey=mRNA;gene=Ncald;product=neurocalcin delta%2C transcript variant X24;transcript_id=XM_030248651.2;extra_copy_number=0
CM058255.1	Liftoff	exon	35574269	35574775	.	-	.	ID=exon-XM_030248651.2-1;Parent=rna-XM_030248651.2;Dbxref=GeneID:52589,GenBank:XM_030248651.2,MGI:MGI:1196326;gbkey=mRNA;gene=Ncald;product=neurocalcin delta%2C transcript variant X24;transcript_id=XM_030248651.2;extra_copy_number=0
CM058255.1	Liftoff	CDS	35150493	35150590	.	-	.	ID=cds-XP_030104511.1;Parent=rna-XM_030248651.2;Dbxref=GeneID:52589,GenBank:XP_030104511.1,MGI:MGI:1196326;Name=XP_030104511.1;gbkey=CDS;gene=Ncald;product=neurocalcin-delta isoform X1;protein_id=XP_030104511.1;extra_copy_number=0
CM058255.1	Liftoff	CDS	35153782	35153887	.	-	.	ID=cds-XP_030104511.1;Parent=rna-XM_030248651.2;Dbxref=GeneID:52589,GenBank:XP_030104511.1,MGI:MGI:1196326;Name=XP_030104511.1;gbkey=CDS;gene=Ncald;product=neurocalcin-delta isoform X1;protein_id=XP_030104511.1;extra_copy_number=0
CM058255.1	Liftoff	CDS	35178735	35179112	.	-	.	ID=cds-XP_030104511.1;Parent=rna-XM_030248651.2;Dbxref=GeneID:52589,GenBank:XP_030104511.1,MGI:MGI:1196326;Name=XP_030104511.1;gbkey=CDS;gene=Ncald;product=neurocalcin-delta isoform X1;protein_id=XP_030104511.1;extra_copy_number=0
CM058255.1	Liftoff	mRNA	35147925	35488977	.	-	.	ID=rna-XM_030248652.1;Parent=gene-Ncald;Dbxref=GeneID:52589,GenBank:XM_030248652.1,MGI:MGI:1196326;Name=XM_030248652.1;gbkey=mRNA;gene=Ncald;model_evidence=Supporting evidence includes similarity to: 5 mRNAs%2C 15 ESTs%2C 30 Proteins%2C 3980 long SRA reads%2C and 100%25 coverage of the annotated genomic feature by RNAseq alignments%2C including 6 samples with support for all annotated introns;product=neurocalcin delta%2C transcript variant X27;transcript_id=XM_030248652.1;matches_ref_protein=True;valid_ORF=True;extra_copy_number=0
CM058255.1	Liftoff	exon	35147925	35150590	.	-	.	ID=exon-XM_030248652.1-6;Parent=rna-XM_030248652.1;Dbxref=GeneID:52589,GenBank:XM_030248652.1,MGI:MGI:1196326;gbkey=mRNA;gene=Ncald;product=neurocalcin delta%2C transcript variant X27;transcript_id=XM_030248652.1;extra_copy_number=0
CM058255.1	Liftoff	exon	35153782	35153887	.	-	.	ID=exon-XM_030248652.1-5;Parent=rna-XM_030248652.1;Dbxref=GeneID:52589,GenBank:XM_030248652.1,MGI:MGI:1196326;gbkey=mRNA;gene=Ncald;product=neurocalcin delta%2C transcript variant X27;transcript_id=XM_030248652.1;extra_copy_number=0
CM058255.1	Liftoff	exon	35178735	35179131	.	-	.	ID=exon-XM_030248652.1-4;Parent=rna-XM_030248652.1;Dbxref=GeneID:52589,GenBank:XM_030248652.1,MGI:MGI:1196326;gbkey=mRNA;gene=Ncald;product=neurocalcin delta%2C transcript variant X27;transcript_id=XM_030248652.1;extra_copy_number=0
CM058255.1	Liftoff	exon	35345515	35345588	.	-	.	ID=exon-XM_030248652.1-3;Parent=rna-XM_030248652.1;Dbxref=GeneID:52589,GenBank:XM_030248652.1,MGI:MGI:1196326;gbkey=mRNA;gene=Ncald;product=neurocalcin delta%2C transcript variant X27;transcript_id=XM_030248652.1;extra_copy_number=0
CM058255.1	Liftoff	exon	35443358	35443412	.	-	.	ID=exon-XM_030248652.1-2;Parent=rna-XM_030248652.1;Dbxref=GeneID:52589,GenBank:XM_030248652.1,MGI:MGI:1196326;gbkey=mRNA;gene=Ncald;product=neurocalcin delta%2C transcript variant X27;transcript_id=XM_030248652.1;extra_copy_number=0
CM058255.1	Liftoff	exon	35488800	35488977	.	-	.	ID=exon-XM_030248652.1-1;Parent=rna-XM_030248652.1;Dbxref=GeneID:52589,GenBank:XM_030248652.1,MGI:MGI:1196326;gbkey=mRNA;gene=Ncald;product=neurocalcin delta%2C transcript variant X27;transcript_id=XM_030248652.1;extra_copy_number=0
CM058255.1	Liftoff	CDS	35150493	35150590	.	-	.	ID=cds-XP_030104512.1;Parent=rna-XM_030248652.1;Dbxref=GeneID:52589,GenBank:XP_030104512.1,MGI:MGI:1196326;Name=XP_030104512.1;gbkey=CDS;gene=Ncald;product=neurocalcin-delta isoform X1;protein_id=XP_030104512.1;extra_copy_number=0
CM058255.1	Liftoff	CDS	35153782	35153887	.	-	.	ID=cds-XP_030104512.1;Parent=rna-XM_030248652.1;Dbxref=GeneID:52589,GenBank:XP_030104512.1,MGI:MGI:1196326;Name=XP_030104512.1;gbkey=CDS;gene=Ncald;product=neurocalcin-delta isoform X1;protein_id=XP_030104512.1;extra_copy_number=0
CM058255.1	Liftoff	CDS	35178735	35179112	.	-	.	ID=cds-XP_030104512.1;Parent=rna-XM_030248652.1;Dbxref=GeneID:52589,GenBank:XP_030104512.1,MGI:MGI:1196326;Name=XP_030104512.1;gbkey=CDS;gene=Ncald;product=neurocalcin-delta isoform X1;protein_id=XP_030104512.1;extra_copy_number=0
CM058255.1	Liftoff	mRNA	35147925	35574326	.	-	.	ID=rna-XM_030248653.1;Parent=gene-Ncald;Dbxref=GeneID:52589,GenBank:XM_030248653.1,MGI:MGI:1196326;Name=XM_030248653.1;gbkey=mRNA;gene=Ncald;model_evidence=Supporting evidence includes similarity to: 5 mRNAs%2C 15 ESTs%2C 30 Proteins%2C 3925 long SRA reads%2C and 100%25 coverage of the annotated genomic feature by RNAseq alignments%2C including 7 samples with support for all annotated introns;product=neurocalcin delta%2C transcript variant X32;transcript_id=XM_030248653.1;matches_ref_protein=True;valid_ORF=True;extra_copy_number=0
CM058255.1	Liftoff	exon	35147925	35150590	.	-	.	ID=exon-XM_030248653.1-8;Parent=rna-XM_030248653.1;Dbxref=GeneID:52589,GenBank:XM_030248653.1,MGI:MGI:1196326;gbkey=mRNA;gene=Ncald;product=neurocalcin delta%2C transcript variant X32;transcript_id=XM_030248653.1;extra_copy_number=0
CM058255.1	Liftoff	exon	35153782	35153887	.	-	.	ID=exon-XM_030248653.1-7;Parent=rna-XM_030248653.1;Dbxref=GeneID:52589,GenBank:XM_030248653.1,MGI:MGI:1196326;gbkey=mRNA;gene=Ncald;product=neurocalcin delta%2C transcript variant X32;transcript_id=XM_030248653.1;extra_copy_number=0
CM058255.1	Liftoff	exon	35178735	35179131	.	-	.	ID=exon-XM_030248653.1-6;Parent=rna-XM_030248653.1;Dbxref=GeneID:52589,GenBank:XM_030248653.1,MGI:MGI:1196326;gbkey=mRNA;gene=Ncald;product=neurocalcin delta%2C transcript variant X32;transcript_id=XM_030248653.1;extra_copy_number=0
CM058255.1	Liftoff	exon	35291024	35291142	.	-	.	ID=exon-XM_030248653.1-5;Parent=rna-XM_030248653.1;Dbxref=GeneID:52589,GenBank:XM_030248653.1,MGI:MGI:1196326;gbkey=mRNA;gene=Ncald;product=neurocalcin delta%2C transcript variant X32;transcript_id=XM_030248653.1;extra_copy_number=0
CM058255.1	Liftoff	exon	35345515	35345588	.	-	.	ID=exon-XM_030248653.1-4;Parent=rna-XM_030248653.1;Dbxref=GeneID:52589,GenBank:XM_030248653.1,MGI:MGI:1196326;gbkey=mRNA;gene=Ncald;product=neurocalcin delta%2C transcript variant X32;transcript_id=XM_030248653.1;extra_copy_number=0
CM058255.1	Liftoff	exon	35443358	35443412	.	-	.	ID=exon-XM_030248653.1-3;Parent=rna-XM_030248653.1;Dbxref=GeneID:52589,GenBank:XM_030248653.1,MGI:MGI:1196326;gbkey=mRNA;gene=Ncald;product=neurocalcin delta%2C transcript variant X32;transcript_id=XM_030248653.1;extra_copy_number=0
CM058255.1	Liftoff	exon	35562413	35562504	.	-	.	ID=exon-XM_030248653.1-2;Parent=rna-XM_030248653.1;Dbxref=GeneID:52589,GenBank:XM_030248653.1,MGI:MGI:1196326;gbkey=mRNA;gene=Ncald;product=neurocalcin delta%2C transcript variant X32;transcript_id=XM_030248653.1;extra_copy_number=0
CM058255.1	Liftoff	exon	35574162	35574326	.	-	.	ID=exon-XM_030248653.1-1;Parent=rna-XM_030248653.1;Dbxref=GeneID:52589,GenBank:XM_030248653.1,MGI:MGI:1196326;gbkey=mRNA;gene=Ncald;product=neurocalcin delta%2C transcript variant X32;transcript_id=XM_030248653.1;extra_copy_number=0
CM058255.1	Liftoff	CDS	35150493	35150590	.	-	.	ID=cds-XP_030104513.1;Parent=rna-XM_030248653.1;Dbxref=GeneID:52589,GenBank:XP_030104513.1,MGI:MGI:1196326;Name=XP_030104513.1;gbkey=CDS;gene=Ncald;product=neurocalcin-delta isoform X1;protein_id=XP_030104513.1;extra_copy_number=0
CM058255.1	Liftoff	CDS	35153782	35153887	.	-	.	ID=cds-XP_030104513.1;Parent=rna-XM_030248653.1;Dbxref=GeneID:52589,GenBank:XP_030104513.1,MGI:MGI:1196326;Name=XP_030104513.1;gbkey=CDS;gene=Ncald;product=neurocalcin-delta isoform X1;protein_id=XP_030104513.1;extra_copy_number=0
CM058255.1	Liftoff	CDS	35178735	35179112	.	-	.	ID=cds-XP_030104513.1;Parent=rna-XM_030248653.1;Dbxref=GeneID:52589,GenBank:XP_030104513.1,MGI:MGI:1196326;Name=XP_030104513.1;gbkey=CDS;gene=Ncald;product=neurocalcin-delta isoform X1;protein_id=XP_030104513.1;extra_copy_number=0
CM058255.1	Liftoff	mRNA	35147925	35574779	.	-	.	ID=rna-XM_030248654.2;Parent=gene-Ncald;Dbxref=GeneID:52589,GenBank:XM_030248654.2,MGI:MGI:1196326;Name=XM_030248654.2;gbkey=mRNA;gene=Ncald;model_evidence=Supporting evidence includes similarity to: 5 mRNAs%2C 15 ESTs%2C 30 Proteins%2C 3931 long SRA reads%2C and 100%25 coverage of the annotated genomic feature by RNAseq alignments%2C including 7 samples with support for all annotated introns;product=neurocalcin delta%2C transcript variant X33;transcript_id=XM_030248654.2;matches_ref_protein=True;valid_ORF=True;extra_copy_number=0
CM058255.1	Liftoff	exon	35147925	35150590	.	-	.	ID=exon-XM_030248654.2-7;Parent=rna-XM_030248654.2;Dbxref=GeneID:52589,GenBank:XM_030248654.2,MGI:MGI:1196326;gbkey=mRNA;gene=Ncald;product=neurocalcin delta%2C transcript variant X33;transcript_id=XM_030248654.2;extra_copy_number=0
CM058255.1	Liftoff	exon	35153782	35153887	.	-	.	ID=exon-XM_030248654.2-6;Parent=rna-XM_030248654.2;Dbxref=GeneID:52589,GenBank:XM_030248654.2,MGI:MGI:1196326;gbkey=mRNA;gene=Ncald;product=neurocalcin delta%2C transcript variant X33;transcript_id=XM_030248654.2;extra_copy_number=0
CM058255.1	Liftoff	exon	35178735	35179131	.	-	.	ID=exon-XM_030248654.2-5;Parent=rna-XM_030248654.2;Dbxref=GeneID:52589,GenBank:XM_030248654.2,MGI:MGI:1196326;gbkey=mRNA;gene=Ncald;product=neurocalcin delta%2C transcript variant X33;transcript_id=XM_030248654.2;extra_copy_number=0
CM058255.1	Liftoff	exon	35291024	35291142	.	-	.	ID=exon-XM_030248654.2-4;Parent=rna-XM_030248654.2;Dbxref=GeneID:52589,GenBank:XM_030248654.2,MGI:MGI:1196326;gbkey=mRNA;gene=Ncald;product=neurocalcin delta%2C transcript variant X33;transcript_id=XM_030248654.2;extra_copy_number=0
CM058255.1	Liftoff	exon	35345515	35345588	.	-	.	ID=exon-XM_030248654.2-3;Parent=rna-XM_030248654.2;Dbxref=GeneID:52589,GenBank:XM_030248654.2,MGI:MGI:1196326;gbkey=mRNA;gene=Ncald;product=neurocalcin delta%2C transcript variant X33;transcript_id=XM_030248654.2;extra_copy_number=0
CM058255.1	Liftoff	exon	35443358	35443412	.	-	.	ID=exon-XM_030248654.2-2;Parent=rna-XM_030248654.2;Dbxref=GeneID:52589,GenBank:XM_030248654.2,MGI:MGI:1196326;gbkey=mRNA;gene=Ncald;product=neurocalcin delta%2C transcript variant X33;transcript_id=XM_030248654.2;extra_copy_number=0
CM058255.1	Liftoff	exon	35574400	35574779	.	-	.	ID=exon-XM_030248654.2-1;Parent=rna-XM_030248654.2;Dbxref=GeneID:52589,GenBank:XM_030248654.2,MGI:MGI:1196326;gbkey=mRNA;gene=Ncald;product=neurocalcin delta%2C transcript variant X33;transcript_id=XM_030248654.2;extra_copy_number=0
CM058255.1	Liftoff	CDS	35150493	35150590	.	-	.	ID=cds-XP_030104514.1;Parent=rna-XM_030248654.2;Dbxref=GeneID:52589,GenBank:XP_030104514.1,MGI:MGI:1196326;Name=XP_030104514.1;gbkey=CDS;gene=Ncald;product=neurocalcin-delta isoform X1;protein_id=XP_030104514.1;extra_copy_number=0
CM058255.1	Liftoff	CDS	35153782	35153887	.	-	.	ID=cds-XP_030104514.1;Parent=rna-XM_030248654.2;Dbxref=GeneID:52589,GenBank:XP_030104514.1,MGI:MGI:1196326;Name=XP_030104514.1;gbkey=CDS;gene=Ncald;product=neurocalcin-delta isoform X1;protein_id=XP_030104514.1;extra_copy_number=0
CM058255.1	Liftoff	CDS	35178735	35179112	.	-	.	ID=cds-XP_030104514.1;Parent=rna-XM_030248654.2;Dbxref=GeneID:52589,GenBank:XP_030104514.1,MGI:MGI:1196326;Name=XP_030104514.1;gbkey=CDS;gene=Ncald;product=neurocalcin-delta isoform X1;protein_id=XP_030104514.1;extra_copy_number=0
CM058255.1	Liftoff	mRNA	35147925	35240833	.	-	.	ID=rna-XM_030248656.2;Parent=gene-Ncald;Dbxref=GeneID:52589,GenBank:XM_030248656.2,MGI:MGI:1196326;Name=XM_030248656.2;gbkey=mRNA;gene=Ncald;model_evidence=Supporting evidence includes similarity to: 5 mRNAs%2C 15 ESTs%2C 30 Proteins%2C 3907 long SRA reads%2C and 100%25 coverage of the annotated genomic feature by RNAseq alignments%2C including 11 samples with support for all annotated introns;product=neurocalcin delta%2C transcript variant X37;transcript_id=XM_030248656.2;matches_ref_protein=True;valid_ORF=True;extra_copy_number=0
CM058255.1	Liftoff	exon	35147925	35150590	.	-	.	ID=exon-XM_030248656.2-4;Parent=rna-XM_030248656.2;Dbxref=GeneID:52589,GenBank:XM_030248656.2,MGI:MGI:1196326;gbkey=mRNA;gene=Ncald;product=neurocalcin delta%2C transcript variant X37;transcript_id=XM_030248656.2;extra_copy_number=0
CM058255.1	Liftoff	exon	35153782	35153887	.	-	.	ID=exon-XM_030248656.2-3;Parent=rna-XM_030248656.2;Dbxref=GeneID:52589,GenBank:XM_030248656.2,MGI:MGI:1196326;gbkey=mRNA;gene=Ncald;product=neurocalcin delta%2C transcript variant X37;transcript_id=XM_030248656.2;extra_copy_number=0
CM058255.1	Liftoff	exon	35178735	35179131	.	-	.	ID=exon-XM_030248656.2-2;Parent=rna-XM_030248656.2;Dbxref=GeneID:52589,GenBank:XM_030248656.2,MGI:MGI:1196326;gbkey=mRNA;gene=Ncald;product=neurocalcin delta%2C transcript variant X37;transcript_id=XM_030248656.2;extra_copy_number=0
CM058255.1	Liftoff	exon	35240719	35240833	.	-	.	ID=exon-XM_030248656.2-1;Parent=rna-XM_030248656.2;Dbxref=GeneID:52589,GenBank:XM_030248656.2,MGI:MGI:1196326;gbkey=mRNA;gene=Ncald;product=neurocalcin delta%2C transcript variant X37;transcript_id=XM_030248656.2;extra_copy_number=0
CM058255.1	Liftoff	CDS	35150493	35150590	.	-	.	ID=cds-XP_030104516.1;Parent=rna-XM_030248656.2;Dbxref=GeneID:52589,GenBank:XP_030104516.1,MGI:MGI:1196326;Name=XP_030104516.1;gbkey=CDS;gene=Ncald;product=neurocalcin-delta isoform X1;protein_id=XP_030104516.1;extra_copy_number=0
CM058255.1	Liftoff	CDS	35153782	35153887	.	-	.	ID=cds-XP_030104516.1;Parent=rna-XM_030248656.2;Dbxref=GeneID:52589,GenBank:XP_030104516.1,MGI:MGI:1196326;Name=XP_030104516.1;gbkey=CDS;gene=Ncald;product=neurocalcin-delta isoform X1;protein_id=XP_030104516.1;extra_copy_number=0
CM058255.1	Liftoff	CDS	35178735	35179112	.	-	.	ID=cds-XP_030104516.1;Parent=rna-XM_030248656.2;Dbxref=GeneID:52589,GenBank:XP_030104516.1,MGI:MGI:1196326;Name=XP_030104516.1;gbkey=CDS;gene=Ncald;product=neurocalcin-delta isoform X1;protein_id=XP_030104516.1;extra_copy_number=0
CM058255.1	Liftoff	mRNA	35147925	35516894	.	-	.	ID=rna-XM_036159486.1;Parent=gene-Ncald;Dbxref=GeneID:52589,GenBank:XM_036159486.1,MGI:MGI:1196326;Name=XM_036159486.1;gbkey=mRNA;gene=Ncald;model_evidence=Supporting evidence includes similarity to: 5 mRNAs%2C 16 ESTs%2C 30 Proteins%2C 4028 long SRA reads%2C and 100%25 coverage of the annotated genomic feature by RNAseq alignments%2C including 9 samples with support for all annotated introns;product=neurocalcin delta%2C transcript variant X4;transcript_id=XM_036159486.1;matches_ref_protein=True;valid_ORF=True;extra_copy_number=0
CM058255.1	Liftoff	exon	35147925	35150590	.	-	.	ID=exon-XM_036159486.1-8;Parent=rna-XM_036159486.1;Dbxref=GeneID:52589,GenBank:XM_036159486.1,MGI:MGI:1196326;gbkey=mRNA;gene=Ncald;product=neurocalcin delta%2C transcript variant X4;transcript_id=XM_036159486.1;extra_copy_number=0
CM058255.1	Liftoff	exon	35153782	35153887	.	-	.	ID=exon-XM_036159486.1-7;Parent=rna-XM_036159486.1;Dbxref=GeneID:52589,GenBank:XM_036159486.1,MGI:MGI:1196326;gbkey=mRNA;gene=Ncald;product=neurocalcin delta%2C transcript variant X4;transcript_id=XM_036159486.1;extra_copy_number=0
CM058255.1	Liftoff	exon	35178735	35179131	.	-	.	ID=exon-XM_036159486.1-6;Parent=rna-XM_036159486.1;Dbxref=GeneID:52589,GenBank:XM_036159486.1,MGI:MGI:1196326;gbkey=mRNA;gene=Ncald;product=neurocalcin delta%2C transcript variant X4;transcript_id=XM_036159486.1;extra_copy_number=0
CM058255.1	Liftoff	exon	35345515	35345588	.	-	.	ID=exon-XM_036159486.1-5;Parent=rna-XM_036159486.1;Dbxref=GeneID:52589,GenBank:XM_036159486.1,MGI:MGI:1196326;gbkey=mRNA;gene=Ncald;product=neurocalcin delta%2C transcript variant X4;transcript_id=XM_036159486.1;extra_copy_number=0
CM058255.1	Liftoff	exon	35366727	35366776	.	-	.	ID=exon-XM_036159486.1-4;Parent=rna-XM_036159486.1;Dbxref=GeneID:52589,GenBank:XM_036159486.1,MGI:MGI:1196326;gbkey=mRNA;gene=Ncald;product=neurocalcin delta%2C transcript variant X4;transcript_id=XM_036159486.1;extra_copy_number=0
CM058255.1	Liftoff	exon	35443358	35443412	.	-	.	ID=exon-XM_036159486.1-3;Parent=rna-XM_036159486.1;Dbxref=GeneID:52589,GenBank:XM_036159486.1,MGI:MGI:1196326;gbkey=mRNA;gene=Ncald;product=neurocalcin delta%2C transcript variant X4;transcript_id=XM_036159486.1;extra_copy_number=0
CM058255.1	Liftoff	exon	35507342	35507419	.	-	.	ID=exon-XM_036159486.1-2;Parent=rna-XM_036159486.1;Dbxref=GeneID:52589,GenBank:XM_036159486.1,MGI:MGI:1196326;gbkey=mRNA;gene=Ncald;product=neurocalcin delta%2C transcript variant X4;transcript_id=XM_036159486.1;extra_copy_number=0
CM058255.1	Liftoff	exon	35516546	35516894	.	-	.	ID=exon-XM_036159486.1-1;Parent=rna-XM_036159486.1;Dbxref=GeneID:52589,GenBank:XM_036159486.1,MGI:MGI:1196326;gbkey=mRNA;gene=Ncald;product=neurocalcin delta%2C transcript variant X4;transcript_id=XM_036159486.1;extra_copy_number=0
CM058255.1	Liftoff	CDS	35150493	35150590	.	-	.	ID=cds-XP_036015379.1;Parent=rna-XM_036159486.1;Dbxref=GeneID:52589,GenBank:XP_036015379.1,MGI:MGI:1196326;Name=XP_036015379.1;gbkey=CDS;gene=Ncald;product=neurocalcin-delta isoform X1;protein_id=XP_036015379.1;extra_copy_number=0
CM058255.1	Liftoff	CDS	35153782	35153887	.	-	.	ID=cds-XP_036015379.1;Parent=rna-XM_036159486.1;Dbxref=GeneID:52589,GenBank:XP_036015379.1,MGI:MGI:1196326;Name=XP_036015379.1;gbkey=CDS;gene=Ncald;product=neurocalcin-delta isoform X1;protein_id=XP_036015379.1;extra_copy_number=0
CM058255.1	Liftoff	CDS	35178735	35179112	.	-	.	ID=cds-XP_036015379.1;Parent=rna-XM_036159486.1;Dbxref=GeneID:52589,GenBank:XP_036015379.1,MGI:MGI:1196326;Name=XP_036015379.1;gbkey=CDS;gene=Ncald;product=neurocalcin-delta isoform X1;protein_id=XP_036015379.1;extra_copy_number=0
CM058255.1	Liftoff	mRNA	35147925	35516667	.	-	.	ID=rna-XM_036159487.1;Parent=gene-Ncald;Dbxref=GeneID:52589,GenBank:XM_036159487.1,MGI:MGI:1196326;Name=XM_036159487.1;gbkey=mRNA;gene=Ncald;model_evidence=Supporting evidence includes similarity to: 5 mRNAs%2C 16 ESTs%2C 30 Proteins%2C 4024 long SRA reads%2C and 100%25 coverage of the annotated genomic feature by RNAseq alignments%2C including 4 samples with support for all annotated introns;product=neurocalcin delta%2C transcript variant X5;transcript_id=XM_036159487.1;matches_ref_protein=True;valid_ORF=True;extra_copy_number=0
CM058255.1	Liftoff	exon	35147925	35150590	.	-	.	ID=exon-XM_036159487.1-9;Parent=rna-XM_036159487.1;Dbxref=GeneID:52589,GenBank:XM_036159487.1,MGI:MGI:1196326;gbkey=mRNA;gene=Ncald;product=neurocalcin delta%2C transcript variant X5;transcript_id=XM_036159487.1;extra_copy_number=0
CM058255.1	Liftoff	exon	35153782	35153887	.	-	.	ID=exon-XM_036159487.1-8;Parent=rna-XM_036159487.1;Dbxref=GeneID:52589,GenBank:XM_036159487.1,MGI:MGI:1196326;gbkey=mRNA;gene=Ncald;product=neurocalcin delta%2C transcript variant X5;transcript_id=XM_036159487.1;extra_copy_number=0
CM058255.1	Liftoff	exon	35178735	35179131	.	-	.	ID=exon-XM_036159487.1-7;Parent=rna-XM_036159487.1;Dbxref=GeneID:52589,GenBank:XM_036159487.1,MGI:MGI:1196326;gbkey=mRNA;gene=Ncald;product=neurocalcin delta%2C transcript variant X5;transcript_id=XM_036159487.1;extra_copy_number=0
CM058255.1	Liftoff	exon	35345515	35345588	.	-	.	ID=exon-XM_036159487.1-6;Parent=rna-XM_036159487.1;Dbxref=GeneID:52589,GenBank:XM_036159487.1,MGI:MGI:1196326;gbkey=mRNA;gene=Ncald;product=neurocalcin delta%2C transcript variant X5;transcript_id=XM_036159487.1;extra_copy_number=0
CM058255.1	Liftoff	exon	35366727	35366776	.	-	.	ID=exon-XM_036159487.1-5;Parent=rna-XM_036159487.1;Dbxref=GeneID:52589,GenBank:XM_036159487.1,MGI:MGI:1196326;gbkey=mRNA;gene=Ncald;product=neurocalcin delta%2C transcript variant X5;transcript_id=XM_036159487.1;extra_copy_number=0
CM058255.1	Liftoff	exon	35443358	35443412	.	-	.	ID=exon-XM_036159487.1-4;Parent=rna-XM_036159487.1;Dbxref=GeneID:52589,GenBank:XM_036159487.1,MGI:MGI:1196326;gbkey=mRNA;gene=Ncald;product=neurocalcin delta%2C transcript variant X5;transcript_id=XM_036159487.1;extra_copy_number=0
CM058255.1	Liftoff	exon	35507342	35507419	.	-	.	ID=exon-XM_036159487.1-3;Parent=rna-XM_036159487.1;Dbxref=GeneID:52589,GenBank:XM_036159487.1,MGI:MGI:1196326;gbkey=mRNA;gene=Ncald;product=neurocalcin delta%2C transcript variant X5;transcript_id=XM_036159487.1;extra_copy_number=0
CM058255.1	Liftoff	exon	35513041	35513181	.	-	.	ID=exon-XM_036159487.1-2;Parent=rna-XM_036159487.1;Dbxref=GeneID:52589,GenBank:XM_036159487.1,MGI:MGI:1196326;gbkey=mRNA;gene=Ncald;product=neurocalcin delta%2C transcript variant X5;transcript_id=XM_036159487.1;extra_copy_number=0
CM058255.1	Liftoff	exon	35516546	35516667	.	-	.	ID=exon-XM_036159487.1-1;Parent=rna-XM_036159487.1;Dbxref=GeneID:52589,GenBank:XM_036159487.1,MGI:MGI:1196326;gbkey=mRNA;gene=Ncald;product=neurocalcin delta%2C transcript variant X5;transcript_id=XM_036159487.1;extra_copy_number=0
CM058255.1	Liftoff	CDS	35150493	35150590	.	-	.	ID=cds-XP_036015380.1;Parent=rna-XM_036159487.1;Dbxref=GeneID:52589,GenBank:XP_036015380.1,MGI:MGI:1196326;Name=XP_036015380.1;gbkey=CDS;gene=Ncald;product=neurocalcin-delta isoform X1;protein_id=XP_036015380.1;extra_copy_number=0
CM058255.1	Liftoff	CDS	35153782	35153887	.	-	.	ID=cds-XP_036015380.1;Parent=rna-XM_036159487.1;Dbxref=GeneID:52589,GenBank:XP_036015380.1,MGI:MGI:1196326;Name=XP_036015380.1;gbkey=CDS;gene=Ncald;product=neurocalcin-delta isoform X1;protein_id=XP_036015380.1;extra_copy_number=0
CM058255.1	Liftoff	CDS	35178735	35179112	.	-	.	ID=cds-XP_036015380.1;Parent=rna-XM_036159487.1;Dbxref=GeneID:52589,GenBank:XP_036015380.1,MGI:MGI:1196326;Name=XP_036015380.1;gbkey=CDS;gene=Ncald;product=neurocalcin-delta isoform X1;protein_id=XP_036015380.1;extra_copy_number=0
CM058255.1	Liftoff	mRNA	35147925	35509046	.	-	.	ID=rna-XM_036159488.1;Parent=gene-Ncald;Dbxref=GeneID:52589,GenBank:XM_036159488.1,MGI:MGI:1196326;Name=XM_036159488.1;gbkey=mRNA;gene=Ncald;model_evidence=Supporting evidence includes similarity to: 5 mRNAs%2C 16 ESTs%2C 30 Proteins%2C 4020 long SRA reads%2C and 100%25 coverage of the annotated genomic feature by RNAseq alignments%2C including 6 samples with support for all annotated introns;product=neurocalcin delta%2C transcript variant X6;transcript_id=XM_036159488.1;matches_ref_protein=True;valid_ORF=True;extra_copy_number=0
CM058255.1	Liftoff	exon	35147925	35150590	.	-	.	ID=exon-XM_036159488.1-8;Parent=rna-XM_036159488.1;Dbxref=GeneID:52589,GenBank:XM_036159488.1,MGI:MGI:1196326;gbkey=mRNA;gene=Ncald;product=neurocalcin delta%2C transcript variant X6;transcript_id=XM_036159488.1;extra_copy_number=0
CM058255.1	Liftoff	exon	35153782	35153887	.	-	.	ID=exon-XM_036159488.1-7;Parent=rna-XM_036159488.1;Dbxref=GeneID:52589,GenBank:XM_036159488.1,MGI:MGI:1196326;gbkey=mRNA;gene=Ncald;product=neurocalcin delta%2C transcript variant X6;transcript_id=XM_036159488.1;extra_copy_number=0
CM058255.1	Liftoff	exon	35178735	35179131	.	-	.	ID=exon-XM_036159488.1-6;Parent=rna-XM_036159488.1;Dbxref=GeneID:52589,GenBank:XM_036159488.1,MGI:MGI:1196326;gbkey=mRNA;gene=Ncald;product=neurocalcin delta%2C transcript variant X6;transcript_id=XM_036159488.1;extra_copy_number=0
CM058255.1	Liftoff	exon	35345515	35345588	.	-	.	ID=exon-XM_036159488.1-5;Parent=rna-XM_036159488.1;Dbxref=GeneID:52589,GenBank:XM_036159488.1,MGI:MGI:1196326;gbkey=mRNA;gene=Ncald;product=neurocalcin delta%2C transcript variant X6;transcript_id=XM_036159488.1;extra_copy_number=0
CM058255.1	Liftoff	exon	35366727	35366776	.	-	.	ID=exon-XM_036159488.1-4;Parent=rna-XM_036159488.1;Dbxref=GeneID:52589,GenBank:XM_036159488.1,MGI:MGI:1196326;gbkey=mRNA;gene=Ncald;product=neurocalcin delta%2C transcript variant X6;transcript_id=XM_036159488.1;extra_copy_number=0
CM058255.1	Liftoff	exon	35443358	35443412	.	-	.	ID=exon-XM_036159488.1-3;Parent=rna-XM_036159488.1;Dbxref=GeneID:52589,GenBank:XM_036159488.1,MGI:MGI:1196326;gbkey=mRNA;gene=Ncald;product=neurocalcin delta%2C transcript variant X6;transcript_id=XM_036159488.1;extra_copy_number=0
CM058255.1	Liftoff	exon	35507342	35507419	.	-	.	ID=exon-XM_036159488.1-2;Parent=rna-XM_036159488.1;Dbxref=GeneID:52589,GenBank:XM_036159488.1,MGI:MGI:1196326;gbkey=mRNA;gene=Ncald;product=neurocalcin delta%2C transcript variant X6;transcript_id=XM_036159488.1;extra_copy_number=0
CM058255.1	Liftoff	exon	35508749	35509046	.	-	.	ID=exon-XM_036159488.1-1;Parent=rna-XM_036159488.1;Dbxref=GeneID:52589,GenBank:XM_036159488.1,MGI:MGI:1196326;gbkey=mRNA;gene=Ncald;product=neurocalcin delta%2C transcript variant X6;transcript_id=XM_036159488.1;extra_copy_number=0
CM058255.1	Liftoff	CDS	35150493	35150590	.	-	.	ID=cds-XP_036015381.1;Parent=rna-XM_036159488.1;Dbxref=GeneID:52589,GenBank:XP_036015381.1,MGI:MGI:1196326;Name=XP_036015381.1;gbkey=CDS;gene=Ncald;product=neurocalcin-delta isoform X1;protein_id=XP_036015381.1;extra_copy_number=0
CM058255.1	Liftoff	CDS	35153782	35153887	.	-	.	ID=cds-XP_036015381.1;Parent=rna-XM_036159488.1;Dbxref=GeneID:52589,GenBank:XP_036015381.1,MGI:MGI:1196326;Name=XP_036015381.1;gbkey=CDS;gene=Ncald;product=neurocalcin-delta isoform X1;protein_id=XP_036015381.1;extra_copy_number=0
CM058255.1	Liftoff	CDS	35178735	35179112	.	-	.	ID=cds-XP_036015381.1;Parent=rna-XM_036159488.1;Dbxref=GeneID:52589,GenBank:XP_036015381.1,MGI:MGI:1196326;Name=XP_036015381.1;gbkey=CDS;gene=Ncald;product=neurocalcin-delta isoform X1;protein_id=XP_036015381.1;extra_copy_number=0
CM058255.1	Liftoff	mRNA	35147925	35574354	.	-	.	ID=rna-XM_036159489.1;Parent=gene-Ncald;Dbxref=GeneID:52589,GenBank:XM_036159489.1,MGI:MGI:1196326;Name=XM_036159489.1;gbkey=mRNA;gene=Ncald;model_evidence=Supporting evidence includes similarity to: 5 mRNAs%2C 15 ESTs%2C 30 Proteins%2C 3967 long SRA reads%2C and 100%25 coverage of the annotated genomic feature by RNAseq alignments%2C including 7 samples with support for all annotated introns;product=neurocalcin delta%2C transcript variant X8;transcript_id=XM_036159489.1;matches_ref_protein=True;valid_ORF=True;extra_copy_number=0
CM058255.1	Liftoff	exon	35147925	35150590	.	-	.	ID=exon-XM_036159489.1-9;Parent=rna-XM_036159489.1;Dbxref=GeneID:52589,GenBank:XM_036159489.1,MGI:MGI:1196326;gbkey=mRNA;gene=Ncald;product=neurocalcin delta%2C transcript variant X8;transcript_id=XM_036159489.1;extra_copy_number=0
CM058255.1	Liftoff	exon	35153782	35153887	.	-	.	ID=exon-XM_036159489.1-8;Parent=rna-XM_036159489.1;Dbxref=GeneID:52589,GenBank:XM_036159489.1,MGI:MGI:1196326;gbkey=mRNA;gene=Ncald;product=neurocalcin delta%2C transcript variant X8;transcript_id=XM_036159489.1;extra_copy_number=0
CM058255.1	Liftoff	exon	35178735	35179131	.	-	.	ID=exon-XM_036159489.1-7;Parent=rna-XM_036159489.1;Dbxref=GeneID:52589,GenBank:XM_036159489.1,MGI:MGI:1196326;gbkey=mRNA;gene=Ncald;product=neurocalcin delta%2C transcript variant X8;transcript_id=XM_036159489.1;extra_copy_number=0
CM058255.1	Liftoff	exon	35291024	35291142	.	-	.	ID=exon-XM_036159489.1-6;Parent=rna-XM_036159489.1;Dbxref=GeneID:52589,GenBank:XM_036159489.1,MGI:MGI:1196326;gbkey=mRNA;gene=Ncald;product=neurocalcin delta%2C transcript variant X8;transcript_id=XM_036159489.1;extra_copy_number=0
CM058255.1	Liftoff	exon	35345515	35345588	.	-	.	ID=exon-XM_036159489.1-5;Parent=rna-XM_036159489.1;Dbxref=GeneID:52589,GenBank:XM_036159489.1,MGI:MGI:1196326;gbkey=mRNA;gene=Ncald;product=neurocalcin delta%2C transcript variant X8;transcript_id=XM_036159489.1;extra_copy_number=0
CM058255.1	Liftoff	exon	35366727	35366776	.	-	.	ID=exon-XM_036159489.1-4;Parent=rna-XM_036159489.1;Dbxref=GeneID:52589,GenBank:XM_036159489.1,MGI:MGI:1196326;gbkey=mRNA;gene=Ncald;product=neurocalcin delta%2C transcript variant X8;transcript_id=XM_036159489.1;extra_copy_number=0
CM058255.1	Liftoff	exon	35443358	35443412	.	-	.	ID=exon-XM_036159489.1-3;Parent=rna-XM_036159489.1;Dbxref=GeneID:52589,GenBank:XM_036159489.1,MGI:MGI:1196326;gbkey=mRNA;gene=Ncald;product=neurocalcin delta%2C transcript variant X8;transcript_id=XM_036159489.1;extra_copy_number=0
CM058255.1	Liftoff	exon	35562413	35562504	.	-	.	ID=exon-XM_036159489.1-2;Parent=rna-XM_036159489.1;Dbxref=GeneID:52589,GenBank:XM_036159489.1,MGI:MGI:1196326;gbkey=mRNA;gene=Ncald;product=neurocalcin delta%2C transcript variant X8;transcript_id=XM_036159489.1;extra_copy_number=0
CM058255.1	Liftoff	exon	35574269	35574354	.	-	.	ID=exon-XM_036159489.1-1;Parent=rna-XM_036159489.1;Dbxref=GeneID:52589,GenBank:XM_036159489.1,MGI:MGI:1196326;gbkey=mRNA;gene=Ncald;product=neurocalcin delta%2C transcript variant X8;transcript_id=XM_036159489.1;extra_copy_number=0
CM058255.1	Liftoff	CDS	35150493	35150590	.	-	.	ID=cds-XP_036015382.1;Parent=rna-XM_036159489.1;Dbxref=GeneID:52589,GenBank:XP_036015382.1,MGI:MGI:1196326;Name=XP_036015382.1;gbkey=CDS;gene=Ncald;product=neurocalcin-delta isoform X1;protein_id=XP_036015382.1;extra_copy_number=0
CM058255.1	Liftoff	CDS	35153782	35153887	.	-	.	ID=cds-XP_036015382.1;Parent=rna-XM_036159489.1;Dbxref=GeneID:52589,GenBank:XP_036015382.1,MGI:MGI:1196326;Name=XP_036015382.1;gbkey=CDS;gene=Ncald;product=neurocalcin-delta isoform X1;protein_id=XP_036015382.1;extra_copy_number=0
CM058255.1	Liftoff	CDS	35178735	35179112	.	-	.	ID=cds-XP_036015382.1;Parent=rna-XM_036159489.1;Dbxref=GeneID:52589,GenBank:XP_036015382.1,MGI:MGI:1196326;Name=XP_036015382.1;gbkey=CDS;gene=Ncald;product=neurocalcin-delta isoform X1;protein_id=XP_036015382.1;extra_copy_number=0
CM058255.1	Liftoff	mRNA	35147925	35574775	.	-	.	ID=rna-XM_036159490.1;Parent=gene-Ncald;Dbxref=GeneID:52589,GenBank:XM_036159490.1,MGI:MGI:1196326;Name=XM_036159490.1;gbkey=mRNA;gene=Ncald;model_evidence=Supporting evidence includes similarity to: 5 mRNAs%2C 15 ESTs%2C 30 Proteins%2C 3959 long SRA reads%2C and 100%25 coverage of the annotated genomic feature by RNAseq alignments%2C including 7 samples with support for all annotated introns;product=neurocalcin delta%2C transcript variant X10;transcript_id=XM_036159490.1;matches_ref_protein=True;valid_ORF=True;extra_copy_number=0
CM058255.1	Liftoff	exon	35147925	35150590	.	-	.	ID=exon-XM_036159490.1-9;Parent=rna-XM_036159490.1;Dbxref=GeneID:52589,GenBank:XM_036159490.1,MGI:MGI:1196326;gbkey=mRNA;gene=Ncald;product=neurocalcin delta%2C transcript variant X10;transcript_id=XM_036159490.1;extra_copy_number=0
CM058255.1	Liftoff	exon	35153782	35153887	.	-	.	ID=exon-XM_036159490.1-8;Parent=rna-XM_036159490.1;Dbxref=GeneID:52589,GenBank:XM_036159490.1,MGI:MGI:1196326;gbkey=mRNA;gene=Ncald;product=neurocalcin delta%2C transcript variant X10;transcript_id=XM_036159490.1;extra_copy_number=0
CM058255.1	Liftoff	exon	35178735	35179131	.	-	.	ID=exon-XM_036159490.1-7;Parent=rna-XM_036159490.1;Dbxref=GeneID:52589,GenBank:XM_036159490.1,MGI:MGI:1196326;gbkey=mRNA;gene=Ncald;product=neurocalcin delta%2C transcript variant X10;transcript_id=XM_036159490.1;extra_copy_number=0
CM058255.1	Liftoff	exon	35291024	35291142	.	-	.	ID=exon-XM_036159490.1-6;Parent=rna-XM_036159490.1;Dbxref=GeneID:52589,GenBank:XM_036159490.1,MGI:MGI:1196326;gbkey=mRNA;gene=Ncald;product=neurocalcin delta%2C transcript variant X10;transcript_id=XM_036159490.1;extra_copy_number=0
CM058255.1	Liftoff	exon	35345515	35345588	.	-	.	ID=exon-XM_036159490.1-5;Parent=rna-XM_036159490.1;Dbxref=GeneID:52589,GenBank:XM_036159490.1,MGI:MGI:1196326;gbkey=mRNA;gene=Ncald;product=neurocalcin delta%2C transcript variant X10;transcript_id=XM_036159490.1;extra_copy_number=0
CM058255.1	Liftoff	exon	35366727	35366776	.	-	.	ID=exon-XM_036159490.1-4;Parent=rna-XM_036159490.1;Dbxref=GeneID:52589,GenBank:XM_036159490.1,MGI:MGI:1196326;gbkey=mRNA;gene=Ncald;product=neurocalcin delta%2C transcript variant X10;transcript_id=XM_036159490.1;extra_copy_number=0
CM058255.1	Liftoff	exon	35443358	35443412	.	-	.	ID=exon-XM_036159490.1-3;Parent=rna-XM_036159490.1;Dbxref=GeneID:52589,GenBank:XM_036159490.1,MGI:MGI:1196326;gbkey=mRNA;gene=Ncald;product=neurocalcin delta%2C transcript variant X10;transcript_id=XM_036159490.1;extra_copy_number=0
CM058255.1	Liftoff	exon	35562413	35562504	.	-	.	ID=exon-XM_036159490.1-2;Parent=rna-XM_036159490.1;Dbxref=GeneID:52589,GenBank:XM_036159490.1,MGI:MGI:1196326;gbkey=mRNA;gene=Ncald;product=neurocalcin delta%2C transcript variant X10;transcript_id=XM_036159490.1;extra_copy_number=0
CM058255.1	Liftoff	exon	35574400	35574775	.	-	.	ID=exon-XM_036159490.1-1;Parent=rna-XM_036159490.1;Dbxref=GeneID:52589,GenBank:XM_036159490.1,MGI:MGI:1196326;gbkey=mRNA;gene=Ncald;product=neurocalcin delta%2C transcript variant X10;transcript_id=XM_036159490.1;extra_copy_number=0
CM058255.1	Liftoff	CDS	35150493	35150590	.	-	.	ID=cds-XP_036015383.1;Parent=rna-XM_036159490.1;Dbxref=GeneID:52589,GenBank:XP_036015383.1,MGI:MGI:1196326;Name=XP_036015383.1;gbkey=CDS;gene=Ncald;product=neurocalcin-delta isoform X1;protein_id=XP_036015383.1;extra_copy_number=0
CM058255.1	Liftoff	CDS	35153782	35153887	.	-	.	ID=cds-XP_036015383.1;Parent=rna-XM_036159490.1;Dbxref=GeneID:52589,GenBank:XP_036015383.1,MGI:MGI:1196326;Name=XP_036015383.1;gbkey=CDS;gene=Ncald;product=neurocalcin-delta isoform X1;protein_id=XP_036015383.1;extra_copy_number=0
CM058255.1	Liftoff	CDS	35178735	35179112	.	-	.	ID=cds-XP_036015383.1;Parent=rna-XM_036159490.1;Dbxref=GeneID:52589,GenBank:XP_036015383.1,MGI:MGI:1196326;Name=XP_036015383.1;gbkey=CDS;gene=Ncald;product=neurocalcin-delta isoform X1;protein_id=XP_036015383.1;extra_copy_number=0
CM058255.1	Liftoff	mRNA	35147925	35516667	.	-	.	ID=rna-XM_036159491.1;Parent=gene-Ncald;Dbxref=GeneID:52589,GenBank:XM_036159491.1,MGI:MGI:1196326;Name=XM_036159491.1;gbkey=mRNA;gene=Ncald;model_evidence=Supporting evidence includes similarity to: 5 mRNAs%2C 16 ESTs%2C 30 Proteins%2C 3956 long SRA reads%2C and 100%25 coverage of the annotated genomic feature by RNAseq alignments%2C including 4 samples with support for all annotated introns;product=neurocalcin delta%2C transcript variant X12;transcript_id=XM_036159491.1;matches_ref_protein=True;valid_ORF=True;extra_copy_number=0
CM058255.1	Liftoff	exon	35147925	35150590	.	-	.	ID=exon-XM_036159491.1-10;Parent=rna-XM_036159491.1;Dbxref=GeneID:52589,GenBank:XM_036159491.1,MGI:MGI:1196326;gbkey=mRNA;gene=Ncald;product=neurocalcin delta%2C transcript variant X12;transcript_id=XM_036159491.1;extra_copy_number=0
CM058255.1	Liftoff	exon	35153782	35153887	.	-	.	ID=exon-XM_036159491.1-9;Parent=rna-XM_036159491.1;Dbxref=GeneID:52589,GenBank:XM_036159491.1,MGI:MGI:1196326;gbkey=mRNA;gene=Ncald;product=neurocalcin delta%2C transcript variant X12;transcript_id=XM_036159491.1;extra_copy_number=0
CM058255.1	Liftoff	exon	35178735	35179131	.	-	.	ID=exon-XM_036159491.1-8;Parent=rna-XM_036159491.1;Dbxref=GeneID:52589,GenBank:XM_036159491.1,MGI:MGI:1196326;gbkey=mRNA;gene=Ncald;product=neurocalcin delta%2C transcript variant X12;transcript_id=XM_036159491.1;extra_copy_number=0
CM058255.1	Liftoff	exon	35229927	35229978	.	-	.	ID=exon-XM_036159491.1-7;Parent=rna-XM_036159491.1;Dbxref=GeneID:52589,GenBank:XM_036159491.1,MGI:MGI:1196326;gbkey=mRNA;gene=Ncald;product=neurocalcin delta%2C transcript variant X12;transcript_id=XM_036159491.1;extra_copy_number=0
CM058255.1	Liftoff	exon	35345515	35345588	.	-	.	ID=exon-XM_036159491.1-6;Parent=rna-XM_036159491.1;Dbxref=GeneID:52589,GenBank:XM_036159491.1,MGI:MGI:1196326;gbkey=mRNA;gene=Ncald;product=neurocalcin delta%2C transcript variant X12;transcript_id=XM_036159491.1;extra_copy_number=0
CM058255.1	Liftoff	exon	35366727	35366776	.	-	.	ID=exon-XM_036159491.1-5;Parent=rna-XM_036159491.1;Dbxref=GeneID:52589,GenBank:XM_036159491.1,MGI:MGI:1196326;gbkey=mRNA;gene=Ncald;product=neurocalcin delta%2C transcript variant X12;transcript_id=XM_036159491.1;extra_copy_number=0
CM058255.1	Liftoff	exon	35443358	35443412	.	-	.	ID=exon-XM_036159491.1-4;Parent=rna-XM_036159491.1;Dbxref=GeneID:52589,GenBank:XM_036159491.1,MGI:MGI:1196326;gbkey=mRNA;gene=Ncald;product=neurocalcin delta%2C transcript variant X12;transcript_id=XM_036159491.1;extra_copy_number=0
CM058255.1	Liftoff	exon	35507342	35507419	.	-	.	ID=exon-XM_036159491.1-3;Parent=rna-XM_036159491.1;Dbxref=GeneID:52589,GenBank:XM_036159491.1,MGI:MGI:1196326;gbkey=mRNA;gene=Ncald;product=neurocalcin delta%2C transcript variant X12;transcript_id=XM_036159491.1;extra_copy_number=0
CM058255.1	Liftoff	exon	35513041	35513181	.	-	.	ID=exon-XM_036159491.1-2;Parent=rna-XM_036159491.1;Dbxref=GeneID:52589,GenBank:XM_036159491.1,MGI:MGI:1196326;gbkey=mRNA;gene=Ncald;product=neurocalcin delta%2C transcript variant X12;transcript_id=XM_036159491.1;extra_copy_number=0
CM058255.1	Liftoff	exon	35516546	35516667	.	-	.	ID=exon-XM_036159491.1-1;Parent=rna-XM_036159491.1;Dbxref=GeneID:52589,GenBank:XM_036159491.1,MGI:MGI:1196326;gbkey=mRNA;gene=Ncald;product=neurocalcin delta%2C transcript variant X12;transcript_id=XM_036159491.1;extra_copy_number=0
CM058255.1	Liftoff	CDS	35150493	35150590	.	-	.	ID=cds-XP_036015384.1;Parent=rna-XM_036159491.1;Dbxref=GeneID:52589,GenBank:XP_036015384.1,MGI:MGI:1196326;Name=XP_036015384.1;gbkey=CDS;gene=Ncald;product=neurocalcin-delta isoform X1;protein_id=XP_036015384.1;extra_copy_number=0
CM058255.1	Liftoff	CDS	35153782	35153887	.	-	.	ID=cds-XP_036015384.1;Parent=rna-XM_036159491.1;Dbxref=GeneID:52589,GenBank:XP_036015384.1,MGI:MGI:1196326;Name=XP_036015384.1;gbkey=CDS;gene=Ncald;product=neurocalcin-delta isoform X1;protein_id=XP_036015384.1;extra_copy_number=0
CM058255.1	Liftoff	CDS	35178735	35179112	.	-	.	ID=cds-XP_036015384.1;Parent=rna-XM_036159491.1;Dbxref=GeneID:52589,GenBank:XP_036015384.1,MGI:MGI:1196326;Name=XP_036015384.1;gbkey=CDS;gene=Ncald;product=neurocalcin-delta isoform X1;protein_id=XP_036015384.1;extra_copy_number=0
CM058255.1	Liftoff	mRNA	35147925	35462906	.	-	.	ID=rna-XM_036159492.1;Parent=gene-Ncald;Dbxref=GeneID:52589,GenBank:XM_036159492.1,MGI:MGI:1196326;Name=XM_036159492.1;gbkey=mRNA;gene=Ncald;model_evidence=Supporting evidence includes similarity to: 5 mRNAs%2C 15 ESTs%2C 30 Proteins%2C 3937 long SRA reads%2C and 100%25 coverage of the annotated genomic feature by RNAseq alignments%2C including 2 samples with support for all annotated introns;product=neurocalcin delta%2C transcript variant X14;transcript_id=XM_036159492.1;matches_ref_protein=True;valid_ORF=True;extra_copy_number=0
CM058255.1	Liftoff	exon	35147925	35150590	.	-	.	ID=exon-XM_036159492.1-8;Parent=rna-XM_036159492.1;Dbxref=GeneID:52589,GenBank:XM_036159492.1,MGI:MGI:1196326;gbkey=mRNA;gene=Ncald;product=neurocalcin delta%2C transcript variant X14;transcript_id=XM_036159492.1;extra_copy_number=0
CM058255.1	Liftoff	exon	35153782	35153887	.	-	.	ID=exon-XM_036159492.1-7;Parent=rna-XM_036159492.1;Dbxref=GeneID:52589,GenBank:XM_036159492.1,MGI:MGI:1196326;gbkey=mRNA;gene=Ncald;product=neurocalcin delta%2C transcript variant X14;transcript_id=XM_036159492.1;extra_copy_number=0
CM058255.1	Liftoff	exon	35178735	35179131	.	-	.	ID=exon-XM_036159492.1-6;Parent=rna-XM_036159492.1;Dbxref=GeneID:52589,GenBank:XM_036159492.1,MGI:MGI:1196326;gbkey=mRNA;gene=Ncald;product=neurocalcin delta%2C transcript variant X14;transcript_id=XM_036159492.1;extra_copy_number=0
CM058255.1	Liftoff	exon	35291024	35291142	.	-	.	ID=exon-XM_036159492.1-5;Parent=rna-XM_036159492.1;Dbxref=GeneID:52589,GenBank:XM_036159492.1,MGI:MGI:1196326;gbkey=mRNA;gene=Ncald;product=neurocalcin delta%2C transcript variant X14;transcript_id=XM_036159492.1;extra_copy_number=0
CM058255.1	Liftoff	exon	35345515	35345588	.	-	.	ID=exon-XM_036159492.1-4;Parent=rna-XM_036159492.1;Dbxref=GeneID:52589,GenBank:XM_036159492.1,MGI:MGI:1196326;gbkey=mRNA;gene=Ncald;product=neurocalcin delta%2C transcript variant X14;transcript_id=XM_036159492.1;extra_copy_number=0
CM058255.1	Liftoff	exon	35366727	35366776	.	-	.	ID=exon-XM_036159492.1-3;Parent=rna-XM_036159492.1;Dbxref=GeneID:52589,GenBank:XM_036159492.1,MGI:MGI:1196326;gbkey=mRNA;gene=Ncald;product=neurocalcin delta%2C transcript variant X14;transcript_id=XM_036159492.1;extra_copy_number=0
CM058255.1	Liftoff	exon	35443358	35443412	.	-	.	ID=exon-XM_036159492.1-2;Parent=rna-XM_036159492.1;Dbxref=GeneID:52589,GenBank:XM_036159492.1,MGI:MGI:1196326;gbkey=mRNA;gene=Ncald;product=neurocalcin delta%2C transcript variant X14;transcript_id=XM_036159492.1;extra_copy_number=0
CM058255.1	Liftoff	exon	35462778	35462906	.	-	.	ID=exon-XM_036159492.1-1;Parent=rna-XM_036159492.1;Dbxref=GeneID:52589,GenBank:XM_036159492.1,MGI:MGI:1196326;gbkey=mRNA;gene=Ncald;product=neurocalcin delta%2C transcript variant X14;transcript_id=XM_036159492.1;extra_copy_number=0
CM058255.1	Liftoff	CDS	35150493	35150590	.	-	.	ID=cds-XP_036015385.1;Parent=rna-XM_036159492.1;Dbxref=GeneID:52589,GenBank:XP_036015385.1,MGI:MGI:1196326;Name=XP_036015385.1;gbkey=CDS;gene=Ncald;product=neurocalcin-delta isoform X1;protein_id=XP_036015385.1;extra_copy_number=0
CM058255.1	Liftoff	CDS	35153782	35153887	.	-	.	ID=cds-XP_036015385.1;Parent=rna-XM_036159492.1;Dbxref=GeneID:52589,GenBank:XP_036015385.1,MGI:MGI:1196326;Name=XP_036015385.1;gbkey=CDS;gene=Ncald;product=neurocalcin-delta isoform X1;protein_id=XP_036015385.1;extra_copy_number=0
CM058255.1	Liftoff	CDS	35178735	35179112	.	-	.	ID=cds-XP_036015385.1;Parent=rna-XM_036159492.1;Dbxref=GeneID:52589,GenBank:XP_036015385.1,MGI:MGI:1196326;Name=XP_036015385.1;gbkey=CDS;gene=Ncald;product=neurocalcin-delta isoform X1;protein_id=XP_036015385.1;extra_copy_number=0
CM058255.1	Liftoff	mRNA	35147925	35574782	.	-	.	ID=rna-XM_036159493.1;Parent=gene-Ncald;Dbxref=GeneID:52589,GenBank:XM_036159493.1,MGI:MGI:1196326;Name=XM_036159493.1;gbkey=mRNA;gene=Ncald;model_evidence=Supporting evidence includes similarity to: 5 mRNAs%2C 15 ESTs%2C 30 Proteins%2C 4008 long SRA reads%2C and 100%25 coverage of the annotated genomic feature by RNAseq alignments%2C including 16 samples with support for all annotated introns;product=neurocalcin delta%2C transcript variant X17;transcript_id=XM_036159493.1;matches_ref_protein=True;valid_ORF=True;extra_copy_number=0
CM058255.1	Liftoff	exon	35147925	35150590	.	-	.	ID=exon-XM_036159493.1-6;Parent=rna-XM_036159493.1;Dbxref=GeneID:52589,GenBank:XM_036159493.1,MGI:MGI:1196326;gbkey=mRNA;gene=Ncald;product=neurocalcin delta%2C transcript variant X17;transcript_id=XM_036159493.1;extra_copy_number=0
CM058255.1	Liftoff	exon	35153782	35153887	.	-	.	ID=exon-XM_036159493.1-5;Parent=rna-XM_036159493.1;Dbxref=GeneID:52589,GenBank:XM_036159493.1,MGI:MGI:1196326;gbkey=mRNA;gene=Ncald;product=neurocalcin delta%2C transcript variant X17;transcript_id=XM_036159493.1;extra_copy_number=0
CM058255.1	Liftoff	exon	35178735	35179131	.	-	.	ID=exon-XM_036159493.1-4;Parent=rna-XM_036159493.1;Dbxref=GeneID:52589,GenBank:XM_036159493.1,MGI:MGI:1196326;gbkey=mRNA;gene=Ncald;product=neurocalcin delta%2C transcript variant X17;transcript_id=XM_036159493.1;extra_copy_number=0
CM058255.1	Liftoff	exon	35345515	35345588	.	-	.	ID=exon-XM_036159493.1-3;Parent=rna-XM_036159493.1;Dbxref=GeneID:52589,GenBank:XM_036159493.1,MGI:MGI:1196326;gbkey=mRNA;gene=Ncald;product=neurocalcin delta%2C transcript variant X17;transcript_id=XM_036159493.1;extra_copy_number=0
CM058255.1	Liftoff	exon	35366727	35366776	.	-	.	ID=exon-XM_036159493.1-2;Parent=rna-XM_036159493.1;Dbxref=GeneID:52589,GenBank:XM_036159493.1,MGI:MGI:1196326;gbkey=mRNA;gene=Ncald;product=neurocalcin delta%2C transcript variant X17;transcript_id=XM_036159493.1;extra_copy_number=0
CM058255.1	Liftoff	exon	35574400	35574782	.	-	.	ID=exon-XM_036159493.1-1;Parent=rna-XM_036159493.1;Dbxref=GeneID:52589,GenBank:XM_036159493.1,MGI:MGI:1196326;gbkey=mRNA;gene=Ncald;product=neurocalcin delta%2C transcript variant X17;transcript_id=XM_036159493.1;extra_copy_number=0
CM058255.1	Liftoff	CDS	35150493	35150590	.	-	.	ID=cds-XP_036015386.1;Parent=rna-XM_036159493.1;Dbxref=GeneID:52589,GenBank:XP_036015386.1,MGI:MGI:1196326;Name=XP_036015386.1;gbkey=CDS;gene=Ncald;product=neurocalcin-delta isoform X1;protein_id=XP_036015386.1;extra_copy_number=0
CM058255.1	Liftoff	CDS	35153782	35153887	.	-	.	ID=cds-XP_036015386.1;Parent=rna-XM_036159493.1;Dbxref=GeneID:52589,GenBank:XP_036015386.1,MGI:MGI:1196326;Name=XP_036015386.1;gbkey=CDS;gene=Ncald;product=neurocalcin-delta isoform X1;protein_id=XP_036015386.1;extra_copy_number=0
CM058255.1	Liftoff	CDS	35178735	35179112	.	-	.	ID=cds-XP_036015386.1;Parent=rna-XM_036159493.1;Dbxref=GeneID:52589,GenBank:XP_036015386.1,MGI:MGI:1196326;Name=XP_036015386.1;gbkey=CDS;gene=Ncald;product=neurocalcin-delta isoform X1;protein_id=XP_036015386.1;extra_copy_number=0
CM058255.1	Liftoff	mRNA	35147925	35574326	.	-	.	ID=rna-XM_036159494.1;Parent=gene-Ncald;Dbxref=GeneID:52589,GenBank:XM_036159494.1,MGI:MGI:1196326;Name=XM_036159494.1;gbkey=mRNA;gene=Ncald;model_evidence=Supporting evidence includes similarity to: 5 mRNAs%2C 15 ESTs%2C 30 Proteins%2C 3977 long SRA reads%2C and 100%25 coverage of the annotated genomic feature by RNAseq alignments%2C including 12 samples with support for all annotated introns;product=neurocalcin delta%2C transcript variant X18;transcript_id=XM_036159494.1;matches_ref_protein=True;valid_ORF=True;extra_copy_number=0
CM058255.1	Liftoff	exon	35147925	35150590	.	-	.	ID=exon-XM_036159494.1-6;Parent=rna-XM_036159494.1;Dbxref=GeneID:52589,GenBank:XM_036159494.1,MGI:MGI:1196326;gbkey=mRNA;gene=Ncald;product=neurocalcin delta%2C transcript variant X18;transcript_id=XM_036159494.1;extra_copy_number=0
CM058255.1	Liftoff	exon	35153782	35153887	.	-	.	ID=exon-XM_036159494.1-5;Parent=rna-XM_036159494.1;Dbxref=GeneID:52589,GenBank:XM_036159494.1,MGI:MGI:1196326;gbkey=mRNA;gene=Ncald;product=neurocalcin delta%2C transcript variant X18;transcript_id=XM_036159494.1;extra_copy_number=0
CM058255.1	Liftoff	exon	35178735	35179131	.	-	.	ID=exon-XM_036159494.1-4;Parent=rna-XM_036159494.1;Dbxref=GeneID:52589,GenBank:XM_036159494.1,MGI:MGI:1196326;gbkey=mRNA;gene=Ncald;product=neurocalcin delta%2C transcript variant X18;transcript_id=XM_036159494.1;extra_copy_number=0
CM058255.1	Liftoff	exon	35345515	35345588	.	-	.	ID=exon-XM_036159494.1-3;Parent=rna-XM_036159494.1;Dbxref=GeneID:52589,GenBank:XM_036159494.1,MGI:MGI:1196326;gbkey=mRNA;gene=Ncald;product=neurocalcin delta%2C transcript variant X18;transcript_id=XM_036159494.1;extra_copy_number=0
CM058255.1	Liftoff	exon	35366727	35366776	.	-	.	ID=exon-XM_036159494.1-2;Parent=rna-XM_036159494.1;Dbxref=GeneID:52589,GenBank:XM_036159494.1,MGI:MGI:1196326;gbkey=mRNA;gene=Ncald;product=neurocalcin delta%2C transcript variant X18;transcript_id=XM_036159494.1;extra_copy_number=0
CM058255.1	Liftoff	exon	35574269	35574326	.	-	.	ID=exon-XM_036159494.1-1;Parent=rna-XM_036159494.1;Dbxref=GeneID:52589,GenBank:XM_036159494.1,MGI:MGI:1196326;gbkey=mRNA;gene=Ncald;product=neurocalcin delta%2C transcript variant X18;transcript_id=XM_036159494.1;extra_copy_number=0
CM058255.1	Liftoff	CDS	35150493	35150590	.	-	.	ID=cds-XP_036015387.1;Parent=rna-XM_036159494.1;Dbxref=GeneID:52589,GenBank:XP_036015387.1,MGI:MGI:1196326;Name=XP_036015387.1;gbkey=CDS;gene=Ncald;product=neurocalcin-delta isoform X1;protein_id=XP_036015387.1;extra_copy_number=0
CM058255.1	Liftoff	CDS	35153782	35153887	.	-	.	ID=cds-XP_036015387.1;Parent=rna-XM_036159494.1;Dbxref=GeneID:52589,GenBank:XP_036015387.1,MGI:MGI:1196326;Name=XP_036015387.1;gbkey=CDS;gene=Ncald;product=neurocalcin-delta isoform X1;protein_id=XP_036015387.1;extra_copy_number=0
CM058255.1	Liftoff	CDS	35178735	35179112	.	-	.	ID=cds-XP_036015387.1;Parent=rna-XM_036159494.1;Dbxref=GeneID:52589,GenBank:XP_036015387.1,MGI:MGI:1196326;Name=XP_036015387.1;gbkey=CDS;gene=Ncald;product=neurocalcin-delta isoform X1;protein_id=XP_036015387.1;extra_copy_number=0
CM058255.1	Liftoff	mRNA	35147925	35574838	.	-	.	ID=rna-XM_036159496.1;Parent=gene-Ncald;Dbxref=GeneID:52589,GenBank:XM_036159496.1,MGI:MGI:1196326;Name=XM_036159496.1;gbkey=mRNA;gene=Ncald;model_evidence=Supporting evidence includes similarity to: 5 mRNAs%2C 15 ESTs%2C 30 Proteins%2C 3933 long SRA reads%2C and 100%25 coverage of the annotated genomic feature by RNAseq alignments%2C including 5 samples with support for all annotated introns;product=neurocalcin delta%2C transcript variant X26;transcript_id=XM_036159496.1;matches_ref_protein=True;valid_ORF=True;extra_copy_number=0
CM058255.1	Liftoff	exon	35147925	35150590	.	-	.	ID=exon-XM_036159496.1-7;Parent=rna-XM_036159496.1;Dbxref=GeneID:52589,GenBank:XM_036159496.1,MGI:MGI:1196326;gbkey=mRNA;gene=Ncald;product=neurocalcin delta%2C transcript variant X26;transcript_id=XM_036159496.1;extra_copy_number=0
CM058255.1	Liftoff	exon	35153782	35153887	.	-	.	ID=exon-XM_036159496.1-6;Parent=rna-XM_036159496.1;Dbxref=GeneID:52589,GenBank:XM_036159496.1,MGI:MGI:1196326;gbkey=mRNA;gene=Ncald;product=neurocalcin delta%2C transcript variant X26;transcript_id=XM_036159496.1;extra_copy_number=0
CM058255.1	Liftoff	exon	35178735	35179131	.	-	.	ID=exon-XM_036159496.1-5;Parent=rna-XM_036159496.1;Dbxref=GeneID:52589,GenBank:XM_036159496.1,MGI:MGI:1196326;gbkey=mRNA;gene=Ncald;product=neurocalcin delta%2C transcript variant X26;transcript_id=XM_036159496.1;extra_copy_number=0
CM058255.1	Liftoff	exon	35291024	35291142	.	-	.	ID=exon-XM_036159496.1-4;Parent=rna-XM_036159496.1;Dbxref=GeneID:52589,GenBank:XM_036159496.1,MGI:MGI:1196326;gbkey=mRNA;gene=Ncald;product=neurocalcin delta%2C transcript variant X26;transcript_id=XM_036159496.1;extra_copy_number=0
CM058255.1	Liftoff	exon	35345515	35345588	.	-	.	ID=exon-XM_036159496.1-3;Parent=rna-XM_036159496.1;Dbxref=GeneID:52589,GenBank:XM_036159496.1,MGI:MGI:1196326;gbkey=mRNA;gene=Ncald;product=neurocalcin delta%2C transcript variant X26;transcript_id=XM_036159496.1;extra_copy_number=0
CM058255.1	Liftoff	exon	35366727	35366776	.	-	.	ID=exon-XM_036159496.1-2;Parent=rna-XM_036159496.1;Dbxref=GeneID:52589,GenBank:XM_036159496.1,MGI:MGI:1196326;gbkey=mRNA;gene=Ncald;product=neurocalcin delta%2C transcript variant X26;transcript_id=XM_036159496.1;extra_copy_number=0
CM058255.1	Liftoff	exon	35574400	35574838	.	-	.	ID=exon-XM_036159496.1-1;Parent=rna-XM_036159496.1;Dbxref=GeneID:52589,GenBank:XM_036159496.1,MGI:MGI:1196326;gbkey=mRNA;gene=Ncald;product=neurocalcin delta%2C transcript variant X26;transcript_id=XM_036159496.1;extra_copy_number=0
CM058255.1	Liftoff	CDS	35150493	35150590	.	-	.	ID=cds-XP_036015389.1;Parent=rna-XM_036159496.1;Dbxref=GeneID:52589,GenBank:XP_036015389.1,MGI:MGI:1196326;Name=XP_036015389.1;gbkey=CDS;gene=Ncald;product=neurocalcin-delta isoform X1;protein_id=XP_036015389.1;extra_copy_number=0
CM058255.1	Liftoff	CDS	35153782	35153887	.	-	.	ID=cds-XP_036015389.1;Parent=rna-XM_036159496.1;Dbxref=GeneID:52589,GenBank:XP_036015389.1,MGI:MGI:1196326;Name=XP_036015389.1;gbkey=CDS;gene=Ncald;product=neurocalcin-delta isoform X1;protein_id=XP_036015389.1;extra_copy_number=0
CM058255.1	Liftoff	CDS	35178735	35179112	.	-	.	ID=cds-XP_036015389.1;Parent=rna-XM_036159496.1;Dbxref=GeneID:52589,GenBank:XP_036015389.1,MGI:MGI:1196326;Name=XP_036015389.1;gbkey=CDS;gene=Ncald;product=neurocalcin-delta isoform X1;protein_id=XP_036015389.1;extra_copy_number=0
CM058255.1	Liftoff	mRNA	35147925	35574326	.	-	.	ID=rna-XM_036159497.1;Parent=gene-Ncald;Dbxref=GeneID:52589,GenBank:XM_036159497.1,MGI:MGI:1196326;Name=XM_036159497.1;gbkey=mRNA;gene=Ncald;model_evidence=Supporting evidence includes similarity to: 5 mRNAs%2C 15 ESTs%2C 30 Proteins%2C 3928 long SRA reads%2C and 100%25 coverage of the annotated genomic feature by RNAseq alignments%2C including 3 samples with support for all annotated introns;product=neurocalcin delta%2C transcript variant X28;transcript_id=XM_036159497.1;matches_ref_protein=True;valid_ORF=True;extra_copy_number=0
CM058255.1	Liftoff	exon	35147925	35150590	.	-	.	ID=exon-XM_036159497.1-7;Parent=rna-XM_036159497.1;Dbxref=GeneID:52589,GenBank:XM_036159497.1,MGI:MGI:1196326;gbkey=mRNA;gene=Ncald;product=neurocalcin delta%2C transcript variant X28;transcript_id=XM_036159497.1;extra_copy_number=0
CM058255.1	Liftoff	exon	35153782	35153887	.	-	.	ID=exon-XM_036159497.1-6;Parent=rna-XM_036159497.1;Dbxref=GeneID:52589,GenBank:XM_036159497.1,MGI:MGI:1196326;gbkey=mRNA;gene=Ncald;product=neurocalcin delta%2C transcript variant X28;transcript_id=XM_036159497.1;extra_copy_number=0
CM058255.1	Liftoff	exon	35178735	35179131	.	-	.	ID=exon-XM_036159497.1-5;Parent=rna-XM_036159497.1;Dbxref=GeneID:52589,GenBank:XM_036159497.1,MGI:MGI:1196326;gbkey=mRNA;gene=Ncald;product=neurocalcin delta%2C transcript variant X28;transcript_id=XM_036159497.1;extra_copy_number=0
CM058255.1	Liftoff	exon	35291024	35291142	.	-	.	ID=exon-XM_036159497.1-4;Parent=rna-XM_036159497.1;Dbxref=GeneID:52589,GenBank:XM_036159497.1,MGI:MGI:1196326;gbkey=mRNA;gene=Ncald;product=neurocalcin delta%2C transcript variant X28;transcript_id=XM_036159497.1;extra_copy_number=0
CM058255.1	Liftoff	exon	35345515	35345588	.	-	.	ID=exon-XM_036159497.1-3;Parent=rna-XM_036159497.1;Dbxref=GeneID:52589,GenBank:XM_036159497.1,MGI:MGI:1196326;gbkey=mRNA;gene=Ncald;product=neurocalcin delta%2C transcript variant X28;transcript_id=XM_036159497.1;extra_copy_number=0
CM058255.1	Liftoff	exon	35366727	35366776	.	-	.	ID=exon-XM_036159497.1-2;Parent=rna-XM_036159497.1;Dbxref=GeneID:52589,GenBank:XM_036159497.1,MGI:MGI:1196326;gbkey=mRNA;gene=Ncald;product=neurocalcin delta%2C transcript variant X28;transcript_id=XM_036159497.1;extra_copy_number=0
CM058255.1	Liftoff	exon	35574269	35574326	.	-	.	ID=exon-XM_036159497.1-1;Parent=rna-XM_036159497.1;Dbxref=GeneID:52589,GenBank:XM_036159497.1,MGI:MGI:1196326;gbkey=mRNA;gene=Ncald;product=neurocalcin delta%2C transcript variant X28;transcript_id=XM_036159497.1;extra_copy_number=0
CM058255.1	Liftoff	CDS	35150493	35150590	.	-	.	ID=cds-XP_036015390.1;Parent=rna-XM_036159497.1;Dbxref=GeneID:52589,GenBank:XP_036015390.1,MGI:MGI:1196326;Name=XP_036015390.1;gbkey=CDS;gene=Ncald;product=neurocalcin-delta isoform X1;protein_id=XP_036015390.1;extra_copy_number=0
CM058255.1	Liftoff	CDS	35153782	35153887	.	-	.	ID=cds-XP_036015390.1;Parent=rna-XM_036159497.1;Dbxref=GeneID:52589,GenBank:XP_036015390.1,MGI:MGI:1196326;Name=XP_036015390.1;gbkey=CDS;gene=Ncald;product=neurocalcin-delta isoform X1;protein_id=XP_036015390.1;extra_copy_number=0
CM058255.1	Liftoff	CDS	35178735	35179112	.	-	.	ID=cds-XP_036015390.1;Parent=rna-XM_036159497.1;Dbxref=GeneID:52589,GenBank:XP_036015390.1,MGI:MGI:1196326;Name=XP_036015390.1;gbkey=CDS;gene=Ncald;product=neurocalcin-delta isoform X1;protein_id=XP_036015390.1;extra_copy_number=0
CM058255.1	Liftoff	mRNA	35147925	35574789	.	-	.	ID=rna-XM_036159498.1;Parent=gene-Ncald;Dbxref=GeneID:52589,GenBank:XM_036159498.1,MGI:MGI:1196326;Name=XM_036159498.1;gbkey=mRNA;gene=Ncald;model_evidence=Supporting evidence includes similarity to: 5 mRNAs%2C 15 ESTs%2C 30 Proteins%2C 3966 long SRA reads%2C and 100%25 coverage of the annotated genomic feature by RNAseq alignments%2C including 10 samples with support for all annotated introns;product=neurocalcin delta%2C transcript variant X29;transcript_id=XM_036159498.1;matches_ref_protein=True;valid_ORF=True;extra_copy_number=0
CM058255.1	Liftoff	exon	35147925	35150590	.	-	.	ID=exon-XM_036159498.1-5;Parent=rna-XM_036159498.1;Dbxref=GeneID:52589,GenBank:XM_036159498.1,MGI:MGI:1196326;gbkey=mRNA;gene=Ncald;product=neurocalcin delta%2C transcript variant X29;transcript_id=XM_036159498.1;extra_copy_number=0
CM058255.1	Liftoff	exon	35153782	35153887	.	-	.	ID=exon-XM_036159498.1-4;Parent=rna-XM_036159498.1;Dbxref=GeneID:52589,GenBank:XM_036159498.1,MGI:MGI:1196326;gbkey=mRNA;gene=Ncald;product=neurocalcin delta%2C transcript variant X29;transcript_id=XM_036159498.1;extra_copy_number=0
CM058255.1	Liftoff	exon	35178735	35179131	.	-	.	ID=exon-XM_036159498.1-3;Parent=rna-XM_036159498.1;Dbxref=GeneID:52589,GenBank:XM_036159498.1,MGI:MGI:1196326;gbkey=mRNA;gene=Ncald;product=neurocalcin delta%2C transcript variant X29;transcript_id=XM_036159498.1;extra_copy_number=0
CM058255.1	Liftoff	exon	35345515	35345588	.	-	.	ID=exon-XM_036159498.1-2;Parent=rna-XM_036159498.1;Dbxref=GeneID:52589,GenBank:XM_036159498.1,MGI:MGI:1196326;gbkey=mRNA;gene=Ncald;product=neurocalcin delta%2C transcript variant X29;transcript_id=XM_036159498.1;extra_copy_number=0
CM058255.1	Liftoff	exon	35574400	35574789	.	-	.	ID=exon-XM_036159498.1-1;Parent=rna-XM_036159498.1;Dbxref=GeneID:52589,GenBank:XM_036159498.1,MGI:MGI:1196326;gbkey=mRNA;gene=Ncald;product=neurocalcin delta%2C transcript variant X29;transcript_id=XM_036159498.1;extra_copy_number=0
CM058255.1	Liftoff	CDS	35150493	35150590	.	-	.	ID=cds-XP_036015391.1;Parent=rna-XM_036159498.1;Dbxref=GeneID:52589,GenBank:XP_036015391.1,MGI:MGI:1196326;Name=XP_036015391.1;gbkey=CDS;gene=Ncald;product=neurocalcin-delta isoform X1;protein_id=XP_036015391.1;extra_copy_number=0
CM058255.1	Liftoff	CDS	35153782	35153887	.	-	.	ID=cds-XP_036015391.1;Parent=rna-XM_036159498.1;Dbxref=GeneID:52589,GenBank:XP_036015391.1,MGI:MGI:1196326;Name=XP_036015391.1;gbkey=CDS;gene=Ncald;product=neurocalcin-delta isoform X1;protein_id=XP_036015391.1;extra_copy_number=0
CM058255.1	Liftoff	CDS	35178735	35179112	.	-	.	ID=cds-XP_036015391.1;Parent=rna-XM_036159498.1;Dbxref=GeneID:52589,GenBank:XP_036015391.1,MGI:MGI:1196326;Name=XP_036015391.1;gbkey=CDS;gene=Ncald;product=neurocalcin-delta isoform X1;protein_id=XP_036015391.1;extra_copy_number=0
CM058255.1	Liftoff	mRNA	35147925	35574351	.	-	.	ID=rna-XM_036159499.1;Parent=gene-Ncald;Dbxref=GeneID:52589,GenBank:XM_036159499.1,MGI:MGI:1196326;Name=XM_036159499.1;gbkey=mRNA;gene=Ncald;model_evidence=Supporting evidence includes similarity to: 5 mRNAs%2C 15 ESTs%2C 30 Proteins%2C 3956 long SRA reads%2C and 100%25 coverage of the annotated genomic feature by RNAseq alignments%2C including 10 samples with support for all annotated introns;product=neurocalcin delta%2C transcript variant X30;transcript_id=XM_036159499.1;matches_ref_protein=True;valid_ORF=True;extra_copy_number=0
CM058255.1	Liftoff	exon	35147925	35150590	.	-	.	ID=exon-XM_036159499.1-8;Parent=rna-XM_036159499.1;Dbxref=GeneID:52589,GenBank:XM_036159499.1,MGI:MGI:1196326;gbkey=mRNA;gene=Ncald;product=neurocalcin delta%2C transcript variant X30;transcript_id=XM_036159499.1;extra_copy_number=0
CM058255.1	Liftoff	exon	35153782	35153887	.	-	.	ID=exon-XM_036159499.1-7;Parent=rna-XM_036159499.1;Dbxref=GeneID:52589,GenBank:XM_036159499.1,MGI:MGI:1196326;gbkey=mRNA;gene=Ncald;product=neurocalcin delta%2C transcript variant X30;transcript_id=XM_036159499.1;extra_copy_number=0
CM058255.1	Liftoff	exon	35178735	35179131	.	-	.	ID=exon-XM_036159499.1-6;Parent=rna-XM_036159499.1;Dbxref=GeneID:52589,GenBank:XM_036159499.1,MGI:MGI:1196326;gbkey=mRNA;gene=Ncald;product=neurocalcin delta%2C transcript variant X30;transcript_id=XM_036159499.1;extra_copy_number=0
CM058255.1	Liftoff	exon	35229927	35229978	.	-	.	ID=exon-XM_036159499.1-5;Parent=rna-XM_036159499.1;Dbxref=GeneID:52589,GenBank:XM_036159499.1,MGI:MGI:1196326;gbkey=mRNA;gene=Ncald;product=neurocalcin delta%2C transcript variant X30;transcript_id=XM_036159499.1;extra_copy_number=0
CM058255.1	Liftoff	exon	35345515	35345588	.	-	.	ID=exon-XM_036159499.1-4;Parent=rna-XM_036159499.1;Dbxref=GeneID:52589,GenBank:XM_036159499.1,MGI:MGI:1196326;gbkey=mRNA;gene=Ncald;product=neurocalcin delta%2C transcript variant X30;transcript_id=XM_036159499.1;extra_copy_number=0
CM058255.1	Liftoff	exon	35443358	35443412	.	-	.	ID=exon-XM_036159499.1-3;Parent=rna-XM_036159499.1;Dbxref=GeneID:52589,GenBank:XM_036159499.1,MGI:MGI:1196326;gbkey=mRNA;gene=Ncald;product=neurocalcin delta%2C transcript variant X30;transcript_id=XM_036159499.1;extra_copy_number=0
CM058255.1	Liftoff	exon	35562413	35562504	.	-	.	ID=exon-XM_036159499.1-2;Parent=rna-XM_036159499.1;Dbxref=GeneID:52589,GenBank:XM_036159499.1,MGI:MGI:1196326;gbkey=mRNA;gene=Ncald;product=neurocalcin delta%2C transcript variant X30;transcript_id=XM_036159499.1;extra_copy_number=0
CM058255.1	Liftoff	exon	35574269	35574351	.	-	.	ID=exon-XM_036159499.1-1;Parent=rna-XM_036159499.1;Dbxref=GeneID:52589,GenBank:XM_036159499.1,MGI:MGI:1196326;gbkey=mRNA;gene=Ncald;product=neurocalcin delta%2C transcript variant X30;transcript_id=XM_036159499.1;extra_copy_number=0
CM058255.1	Liftoff	CDS	35150493	35150590	.	-	.	ID=cds-XP_036015392.1;Parent=rna-XM_036159499.1;Dbxref=GeneID:52589,GenBank:XP_036015392.1,MGI:MGI:1196326;Name=XP_036015392.1;gbkey=CDS;gene=Ncald;product=neurocalcin-delta isoform X1;protein_id=XP_036015392.1;extra_copy_number=0
CM058255.1	Liftoff	CDS	35153782	35153887	.	-	.	ID=cds-XP_036015392.1;Parent=rna-XM_036159499.1;Dbxref=GeneID:52589,GenBank:XP_036015392.1,MGI:MGI:1196326;Name=XP_036015392.1;gbkey=CDS;gene=Ncald;product=neurocalcin-delta isoform X1;protein_id=XP_036015392.1;extra_copy_number=0
CM058255.1	Liftoff	CDS	35178735	35179112	.	-	.	ID=cds-XP_036015392.1;Parent=rna-XM_036159499.1;Dbxref=GeneID:52589,GenBank:XP_036015392.1,MGI:MGI:1196326;Name=XP_036015392.1;gbkey=CDS;gene=Ncald;product=neurocalcin-delta isoform X1;protein_id=XP_036015392.1;extra_copy_number=0
CM058255.1	Liftoff	mRNA	35147925	35574351	.	-	.	ID=rna-XM_036159500.1;Parent=gene-Ncald;Dbxref=GeneID:52589,GenBank:XM_036159500.1,MGI:MGI:1196326;Name=XM_036159500.1;gbkey=mRNA;gene=Ncald;model_evidence=Supporting evidence includes similarity to: 5 mRNAs%2C 15 ESTs%2C 30 Proteins%2C 3940 long SRA reads%2C and 100%25 coverage of the annotated genomic feature by RNAseq alignments%2C including 7 samples with support for all annotated introns;product=neurocalcin delta%2C transcript variant X31;transcript_id=XM_036159500.1;matches_ref_protein=True;valid_ORF=True;extra_copy_number=0
CM058255.1	Liftoff	exon	35147925	35150590	.	-	.	ID=exon-XM_036159500.1-8;Parent=rna-XM_036159500.1;Dbxref=GeneID:52589,GenBank:XM_036159500.1,MGI:MGI:1196326;gbkey=mRNA;gene=Ncald;product=neurocalcin delta%2C transcript variant X31;transcript_id=XM_036159500.1;extra_copy_number=0
CM058255.1	Liftoff	exon	35153782	35153887	.	-	.	ID=exon-XM_036159500.1-7;Parent=rna-XM_036159500.1;Dbxref=GeneID:52589,GenBank:XM_036159500.1,MGI:MGI:1196326;gbkey=mRNA;gene=Ncald;product=neurocalcin delta%2C transcript variant X31;transcript_id=XM_036159500.1;extra_copy_number=0
CM058255.1	Liftoff	exon	35178735	35179131	.	-	.	ID=exon-XM_036159500.1-6;Parent=rna-XM_036159500.1;Dbxref=GeneID:52589,GenBank:XM_036159500.1,MGI:MGI:1196326;gbkey=mRNA;gene=Ncald;product=neurocalcin delta%2C transcript variant X31;transcript_id=XM_036159500.1;extra_copy_number=0
CM058255.1	Liftoff	exon	35291024	35291142	.	-	.	ID=exon-XM_036159500.1-5;Parent=rna-XM_036159500.1;Dbxref=GeneID:52589,GenBank:XM_036159500.1,MGI:MGI:1196326;gbkey=mRNA;gene=Ncald;product=neurocalcin delta%2C transcript variant X31;transcript_id=XM_036159500.1;extra_copy_number=0
CM058255.1	Liftoff	exon	35345515	35345588	.	-	.	ID=exon-XM_036159500.1-4;Parent=rna-XM_036159500.1;Dbxref=GeneID:52589,GenBank:XM_036159500.1,MGI:MGI:1196326;gbkey=mRNA;gene=Ncald;product=neurocalcin delta%2C transcript variant X31;transcript_id=XM_036159500.1;extra_copy_number=0
CM058255.1	Liftoff	exon	35443358	35443412	.	-	.	ID=exon-XM_036159500.1-3;Parent=rna-XM_036159500.1;Dbxref=GeneID:52589,GenBank:XM_036159500.1,MGI:MGI:1196326;gbkey=mRNA;gene=Ncald;product=neurocalcin delta%2C transcript variant X31;transcript_id=XM_036159500.1;extra_copy_number=0
CM058255.1	Liftoff	exon	35562413	35562504	.	-	.	ID=exon-XM_036159500.1-2;Parent=rna-XM_036159500.1;Dbxref=GeneID:52589,GenBank:XM_036159500.1,MGI:MGI:1196326;gbkey=mRNA;gene=Ncald;product=neurocalcin delta%2C transcript variant X31;transcript_id=XM_036159500.1;extra_copy_number=0
CM058255.1	Liftoff	exon	35574269	35574351	.	-	.	ID=exon-XM_036159500.1-1;Parent=rna-XM_036159500.1;Dbxref=GeneID:52589,GenBank:XM_036159500.1,MGI:MGI:1196326;gbkey=mRNA;gene=Ncald;product=neurocalcin delta%2C transcript variant X31;transcript_id=XM_036159500.1;extra_copy_number=0
CM058255.1	Liftoff	CDS	35150493	35150590	.	-	.	ID=cds-XP_036015393.1;Parent=rna-XM_036159500.1;Dbxref=GeneID:52589,GenBank:XP_036015393.1,MGI:MGI:1196326;Name=XP_036015393.1;gbkey=CDS;gene=Ncald;product=neurocalcin-delta isoform X1;protein_id=XP_036015393.1;extra_copy_number=0
CM058255.1	Liftoff	CDS	35153782	35153887	.	-	.	ID=cds-XP_036015393.1;Parent=rna-XM_036159500.1;Dbxref=GeneID:52589,GenBank:XP_036015393.1,MGI:MGI:1196326;Name=XP_036015393.1;gbkey=CDS;gene=Ncald;product=neurocalcin-delta isoform X1;protein_id=XP_036015393.1;extra_copy_number=0
CM058255.1	Liftoff	CDS	35178735	35179112	.	-	.	ID=cds-XP_036015393.1;Parent=rna-XM_036159500.1;Dbxref=GeneID:52589,GenBank:XP_036015393.1,MGI:MGI:1196326;Name=XP_036015393.1;gbkey=CDS;gene=Ncald;product=neurocalcin-delta isoform X1;protein_id=XP_036015393.1;extra_copy_number=0
CM058255.1	Liftoff	mRNA	35147925	35241110	.	-	.	ID=rna-XM_036159501.1;Parent=gene-Ncald;Dbxref=GeneID:52589,GenBank:XM_036159501.1,MGI:MGI:1196326;Name=XM_036159501.1;gbkey=mRNA;gene=Ncald;model_evidence=Supporting evidence includes similarity to: 5 mRNAs%2C 15 ESTs%2C 30 Proteins%2C 3967 long SRA reads%2C and 100%25 coverage of the annotated genomic feature by RNAseq alignments%2C including 11 samples with support for all annotated introns;product=neurocalcin delta%2C transcript variant X35;transcript_id=XM_036159501.1;matches_ref_protein=True;valid_ORF=True;extra_copy_number=0
CM058255.1	Liftoff	exon	35147925	35150590	.	-	.	ID=exon-XM_036159501.1-6;Parent=rna-XM_036159501.1;Dbxref=GeneID:52589,GenBank:XM_036159501.1,MGI:MGI:1196326;gbkey=mRNA;gene=Ncald;product=neurocalcin delta%2C transcript variant X35;transcript_id=XM_036159501.1;extra_copy_number=0
CM058255.1	Liftoff	exon	35153782	35153887	.	-	.	ID=exon-XM_036159501.1-5;Parent=rna-XM_036159501.1;Dbxref=GeneID:52589,GenBank:XM_036159501.1,MGI:MGI:1196326;gbkey=mRNA;gene=Ncald;product=neurocalcin delta%2C transcript variant X35;transcript_id=XM_036159501.1;extra_copy_number=0
CM058255.1	Liftoff	exon	35178735	35179131	.	-	.	ID=exon-XM_036159501.1-4;Parent=rna-XM_036159501.1;Dbxref=GeneID:52589,GenBank:XM_036159501.1,MGI:MGI:1196326;gbkey=mRNA;gene=Ncald;product=neurocalcin delta%2C transcript variant X35;transcript_id=XM_036159501.1;extra_copy_number=0
CM058255.1	Liftoff	exon	35227528	35227630	.	-	.	ID=exon-XM_036159501.1-3;Parent=rna-XM_036159501.1;Dbxref=GeneID:52589,GenBank:XM_036159501.1,MGI:MGI:1196326;gbkey=mRNA;gene=Ncald;product=neurocalcin delta%2C transcript variant X35;transcript_id=XM_036159501.1;extra_copy_number=0
CM058255.1	Liftoff	exon	35229927	35229978	.	-	.	ID=exon-XM_036159501.1-2;Parent=rna-XM_036159501.1;Dbxref=GeneID:52589,GenBank:XM_036159501.1,MGI:MGI:1196326;gbkey=mRNA;gene=Ncald;product=neurocalcin delta%2C transcript variant X35;transcript_id=XM_036159501.1;extra_copy_number=0
CM058255.1	Liftoff	exon	35240916	35241110	.	-	.	ID=exon-XM_036159501.1-1;Parent=rna-XM_036159501.1;Dbxref=GeneID:52589,GenBank:XM_036159501.1,MGI:MGI:1196326;gbkey=mRNA;gene=Ncald;product=neurocalcin delta%2C transcript variant X35;transcript_id=XM_036159501.1;extra_copy_number=0
CM058255.1	Liftoff	CDS	35150493	35150590	.	-	.	ID=cds-XP_036015394.1;Parent=rna-XM_036159501.1;Dbxref=GeneID:52589,GenBank:XP_036015394.1,MGI:MGI:1196326;Name=XP_036015394.1;gbkey=CDS;gene=Ncald;product=neurocalcin-delta isoform X1;protein_id=XP_036015394.1;extra_copy_number=0
CM058255.1	Liftoff	CDS	35153782	35153887	.	-	.	ID=cds-XP_036015394.1;Parent=rna-XM_036159501.1;Dbxref=GeneID:52589,GenBank:XP_036015394.1,MGI:MGI:1196326;Name=XP_036015394.1;gbkey=CDS;gene=Ncald;product=neurocalcin-delta isoform X1;protein_id=XP_036015394.1;extra_copy_number=0
CM058255.1	Liftoff	CDS	35178735	35179112	.	-	.	ID=cds-XP_036015394.1;Parent=rna-XM_036159501.1;Dbxref=GeneID:52589,GenBank:XP_036015394.1,MGI:MGI:1196326;Name=XP_036015394.1;gbkey=CDS;gene=Ncald;product=neurocalcin-delta isoform X1;protein_id=XP_036015394.1;extra_copy_number=0
CM058255.1	Liftoff	mRNA	35147925	35241110	.	-	.	ID=rna-XM_036159502.1;Parent=gene-Ncald;Dbxref=GeneID:52589,GenBank:XM_036159502.1,MGI:MGI:1196326;Name=XM_036159502.1;gbkey=mRNA;gene=Ncald;model_evidence=Supporting evidence includes similarity to: 5 mRNAs%2C 15 ESTs%2C 30 Proteins%2C 3970 long SRA reads%2C and 100%25 coverage of the annotated genomic feature by RNAseq alignments%2C including 9 samples with support for all annotated introns;product=neurocalcin delta%2C transcript variant X36;transcript_id=XM_036159502.1;matches_ref_protein=True;valid_ORF=True;extra_copy_number=0
CM058255.1	Liftoff	exon	35147925	35150590	.	-	.	ID=exon-XM_036159502.1-5;Parent=rna-XM_036159502.1;Dbxref=GeneID:52589,GenBank:XM_036159502.1,MGI:MGI:1196326;gbkey=mRNA;gene=Ncald;product=neurocalcin delta%2C transcript variant X36;transcript_id=XM_036159502.1;extra_copy_number=0
CM058255.1	Liftoff	exon	35153782	35153887	.	-	.	ID=exon-XM_036159502.1-4;Parent=rna-XM_036159502.1;Dbxref=GeneID:52589,GenBank:XM_036159502.1,MGI:MGI:1196326;gbkey=mRNA;gene=Ncald;product=neurocalcin delta%2C transcript variant X36;transcript_id=XM_036159502.1;extra_copy_number=0
CM058255.1	Liftoff	exon	35178735	35179131	.	-	.	ID=exon-XM_036159502.1-3;Parent=rna-XM_036159502.1;Dbxref=GeneID:52589,GenBank:XM_036159502.1,MGI:MGI:1196326;gbkey=mRNA;gene=Ncald;product=neurocalcin delta%2C transcript variant X36;transcript_id=XM_036159502.1;extra_copy_number=0
CM058255.1	Liftoff	exon	35225354	35225399	.	-	.	ID=exon-XM_036159502.1-2;Parent=rna-XM_036159502.1;Dbxref=GeneID:52589,GenBank:XM_036159502.1,MGI:MGI:1196326;gbkey=mRNA;gene=Ncald;product=neurocalcin delta%2C transcript variant X36;transcript_id=XM_036159502.1;extra_copy_number=0
CM058255.1	Liftoff	exon	35240916	35241110	.	-	.	ID=exon-XM_036159502.1-1;Parent=rna-XM_036159502.1;Dbxref=GeneID:52589,GenBank:XM_036159502.1,MGI:MGI:1196326;gbkey=mRNA;gene=Ncald;product=neurocalcin delta%2C transcript variant X36;transcript_id=XM_036159502.1;extra_copy_number=0
CM058255.1	Liftoff	CDS	35150493	35150590	.	-	.	ID=cds-XP_036015395.1;Parent=rna-XM_036159502.1;Dbxref=GeneID:52589,GenBank:XP_036015395.1,MGI:MGI:1196326;Name=XP_036015395.1;gbkey=CDS;gene=Ncald;product=neurocalcin-delta isoform X1;protein_id=XP_036015395.1;extra_copy_number=0
CM058255.1	Liftoff	CDS	35153782	35153887	.	-	.	ID=cds-XP_036015395.1;Parent=rna-XM_036159502.1;Dbxref=GeneID:52589,GenBank:XP_036015395.1,MGI:MGI:1196326;Name=XP_036015395.1;gbkey=CDS;gene=Ncald;product=neurocalcin-delta isoform X1;protein_id=XP_036015395.1;extra_copy_number=0
CM058255.1	Liftoff	CDS	35178735	35179112	.	-	.	ID=cds-XP_036015395.1;Parent=rna-XM_036159502.1;Dbxref=GeneID:52589,GenBank:XP_036015395.1,MGI:MGI:1196326;Name=XP_036015395.1;gbkey=CDS;gene=Ncald;product=neurocalcin-delta isoform X1;protein_id=XP_036015395.1;extra_copy_number=0
CM058255.1	Liftoff	match	35202726	35205037	.	+	.	ID=8cc6058f-8a03-48c2-853a-d1fae4673d2f;Target=NG_016674.1 1 2310 +;assembly_bases_aln=2310;assembly_bases_seq=2310;bit_score=4300.12;blast_aligner=1;blast_score=2310;common_component=0;e_value=0;filter_score=0;for_remapping=2;gap_count=0;hsp_percent_coverage=100;matchable_bases=2310;matched_bases=2310;num_ident=2310;num_mismatch=0;pct_coverage=100;pct_coverage_hiqual=100;pct_identity_gap=100;pct_identity_gapopen_only=100;pct_identity_ungap=100;rank=1;weighted_identity=1;coverage=1.0;sequence_ID=0.999;extra_copy_number=0;copy_num_ID=8cc6058f-8a03-48c2-853a-d1fae4673d2f_0
CM058255.1	Liftoff	pseudogene	35202827	35204937	.	+	.	ID=gene-Gm8668;Dbxref=GeneID:667498,MGI:MGI:3648751;Name=Gm8668;description=predicted gene 8668;gbkey=Gene;gene=Gm8668;gene_biotype=pseudogene;gene_synonym=EG667498;pseudo=true;coverage=1.0;sequence_ID=0.999;extra_copy_number=0;copy_num_ID=gene-Gm8668_0
CM058255.1	Liftoff	gene	35202828	35214360	.	-	.	ID=gene-Gm15941;Dbxref=GeneID:100503538,MGI:MGI:3802081;Name=Gm15941;description=predicted gene 15941;gbkey=Gene;gene=Gm15941;gene_biotype=lncRNA;coverage=1.0;sequence_ID=0.999;extra_copy_number=0;copy_num_ID=gene-Gm15941_0
CM058255.1	Liftoff	lnc_RNA	35202828	35214360	.	-	.	ID=rna-NR_045283.1;Parent=gene-Gm15941;Dbxref=GeneID:100503538,GenBank:NR_045283.1,MGI:MGI:3802081;Name=NR_045283.1;gbkey=ncRNA;gene=Gm15941;product=predicted gene 15941;transcript_id=NR_045283.1;extra_copy_number=0
CM058255.1	Liftoff	exon	35202828	35204332	.	-	.	ID=exon-NR_045283.1-3;Parent=rna-NR_045283.1;Dbxref=GeneID:100503538,GenBank:NR_045283.1,MGI:MGI:3802081;gbkey=ncRNA;gene=Gm15941;product=predicted gene 15941;transcript_id=NR_045283.1;extra_copy_number=0
CM058255.1	Liftoff	exon	35209091	35209161	.	-	.	ID=exon-NR_045283.1-2;Parent=rna-NR_045283.1;Dbxref=GeneID:100503538,GenBank:NR_045283.1,MGI:MGI:3802081;gbkey=ncRNA;gene=Gm15941;product=predicted gene 15941;transcript_id=NR_045283.1;extra_copy_number=0
CM058255.1	Liftoff	exon	35214110	35214360	.	-	.	ID=exon-NR_045283.1-1;Parent=rna-NR_045283.1;Dbxref=GeneID:100503538,GenBank:NR_045283.1,MGI:MGI:3802081;gbkey=ncRNA;gene=Gm15941;product=predicted gene 15941;transcript_id=NR_045283.1;extra_copy_number=0
CM058255.1	Liftoff	gene	35207288	35222351	.	+	.	ID=gene-4930447A16Rik;Dbxref=GeneID:74892,MGI:MGI:1922142;Name=4930447A16Rik;description=RIKEN cDNA 4930447A16 gene;gbkey=Gene;gene=4930447A16Rik;gene_biotype=lncRNA;coverage=1.0;sequence_ID=1.0;extra_copy_number=0;copy_num_ID=gene-4930447A16Rik_0
CM058255.1	Liftoff	lnc_RNA	35207288	35222351	.	+	.	ID=rna-NR_177943.1;Parent=gene-4930447A16Rik;Dbxref=GeneID:74892,GenBank:NR_177943.1,MGI:MGI:1922142;Name=NR_177943.1;gbkey=ncRNA;gene=4930447A16Rik;product=RIKEN cDNA 4930447A16 gene;transcript_id=NR_177943.1;extra_copy_number=0
CM058255.1	Liftoff	exon	35207288	35207510	.	+	.	ID=exon-NR_177943.1-1;Parent=rna-NR_177943.1;Dbxref=GeneID:74892,GenBank:NR_177943.1,MGI:MGI:1922142;gbkey=ncRNA;gene=4930447A16Rik;product=RIKEN cDNA 4930447A16 gene;transcript_id=NR_177943.1;extra_copy_number=0
CM058255.1	Liftoff	exon	35211486	35211552	.	+	.	ID=exon-NR_177943.1-2;Parent=rna-NR_177943.1;Dbxref=GeneID:74892,GenBank:NR_177943.1,MGI:MGI:1922142;gbkey=ncRNA;gene=4930447A16Rik;product=RIKEN cDNA 4930447A16 gene;transcript_id=NR_177943.1;extra_copy_number=0
CM058255.1	Liftoff	exon	35221221	35221313	.	+	.	ID=exon-NR_177943.1-3;Parent=rna-NR_177943.1;Dbxref=GeneID:74892,GenBank:NR_177943.1,MGI:MGI:1922142;gbkey=ncRNA;gene=4930447A16Rik;product=RIKEN cDNA 4930447A16 gene;transcript_id=NR_177943.1;extra_copy_number=0
CM058255.1	Liftoff	exon	35222176	35222351	.	+	.	ID=exon-NR_177943.1-4;Parent=rna-NR_177943.1;Dbxref=GeneID:74892,GenBank:NR_177943.1,MGI:MGI:1922142;gbkey=ncRNA;gene=4930447A16Rik;product=RIKEN cDNA 4930447A16 gene;transcript_id=NR_177943.1;extra_copy_number=0
CM058255.1	Liftoff	gene	35299402	35317950	.	+	.	ID=gene-Gm41305;Dbxref=GeneID:105245927,MGI:MGI:5624190;Name=Gm41305;description=predicted gene%2C 41305;gbkey=Gene;gene=Gm41305;gene_biotype=lncRNA;coverage=0.999;sequence_ID=0.998;extra_copy_number=0;copy_num_ID=gene-Gm41305_0
CM058255.1	Liftoff	lnc_RNA	35299402	35317950	.	+	.	ID=rna-XR_875176.2;Parent=gene-Gm41305;Dbxref=GeneID:105245927,GenBank:XR_875176.2,MGI:MGI:5624190;Name=XR_875176.2;gbkey=ncRNA;gene=Gm41305;model_evidence=Supporting evidence includes similarity to: 27 long SRA reads%2C and 79%25 coverage of the annotated genomic feature by RNAseq alignments%2C including 3 samples with support for all annotated introns;product=predicted gene%2C 41305;transcript_id=XR_875176.2;extra_copy_number=0
CM058255.1	Liftoff	exon	35299402	35300103	.	+	.	ID=exon-XR_875176.2-1;Parent=rna-XR_875176.2;Dbxref=GeneID:105245927,GenBank:XR_875176.2,MGI:MGI:5624190;gbkey=ncRNA;gene=Gm41305;product=predicted gene%2C 41305;transcript_id=XR_875176.2;extra_copy_number=0
CM058255.1	Liftoff	exon	35300474	35300543	.	+	.	ID=exon-XR_875176.2-2;Parent=rna-XR_875176.2;Dbxref=GeneID:105245927,GenBank:XR_875176.2,MGI:MGI:5624190;gbkey=ncRNA;gene=Gm41305;product=predicted gene%2C 41305;transcript_id=XR_875176.2;extra_copy_number=0
CM058255.1	Liftoff	exon	35307566	35317950	.	+	.	ID=exon-XR_875176.2-3;Parent=rna-XR_875176.2;Dbxref=GeneID:105245927,GenBank:XR_875176.2,MGI:MGI:5624190;gbkey=ncRNA;gene=Gm41305;product=predicted gene%2C 41305;transcript_id=XR_875176.2;extra_copy_number=0
CM058255.1	Liftoff	gene	35385684	35385803	.	-	.	ID=gene-Gm24833;Dbxref=GeneID:115488569,MGI:MGI:5454610;Name=Gm24833;description=predicted gene%2C 24833;gbkey=Gene;gene=Gm24833;gene_biotype=snRNA;coverage=1.0;sequence_ID=1.0;extra_copy_number=0;copy_num_ID=gene-Gm24833_0
CM058255.1	Liftoff	snRNA	35385684	35385803	.	-	.	ID=rna-XR_004939107.1;Parent=gene-Gm24833;Dbxref=GeneID:115488569,RFAM:RF00619,GenBank:XR_004939107.1,MGI:MGI:5454610;Name=XR_004939107.1;gbkey=ncRNA;gene=Gm24833;inference=COORDINATES: profile:INFERNAL:1.1.1;product=U6atac minor spliceosomal RNA;transcript_id=XR_004939107.1;extra_copy_number=0
CM058255.1	Liftoff	exon	35385684	35385803	.	-	.	ID=exon-XR_004939107.1-1;Parent=rna-XR_004939107.1;Dbxref=GeneID:115488569,RFAM:RF00619,GenBank:XR_004939107.1,MGI:MGI:5454610;gbkey=ncRNA;gene=Gm24833;inference=COORDINATES: profile:INFERNAL:1.1.1;product=U6atac minor spliceosomal RNA;transcript_id=XR_004939107.1;extra_copy_number=0
CM058255.1	Liftoff	match	35387923	35388351	.	+	.	ID=22695c54-33c0-439f-bcef-6a2d6e377528;Target=NG_152969.1 1 429 +;assembly_bases_aln=429;assembly_bases_seq=429;bit_score=799.431;blast_aligner=1;blast_score=429;common_component=0;e_value=0;filter_score=0;for_remapping=2;gap_count=0;hsp_percent_coverage=100;matchable_bases=429;matched_bases=429;num_ident=429;num_mismatch=0;pct_coverage=100;pct_coverage_hiqual=100;pct_identity_gap=100;pct_identity_gapopen_only=100;pct_identity_ungap=100;rank=1;weighted_identity=1;coverage=1.0;sequence_ID=1.0;extra_copy_number=0;copy_num_ID=22695c54-33c0-439f-bcef-6a2d6e377528_0
CM058255.1	Liftoff	enhancer	35388023	35388251	.	.	.	ID=id-GeneID:128927339;Dbxref=GeneID:128927339;Note=cis-regulatory module chr15:37535509-37535737 (MGSCv37/mm9 assembly coordinates);experiment=EXISTENCE:reporter gene assay evidence [ECO:0000049][PMID:25872643];function=activates a minimal SCP1 promoter by CapStarr-seq with strong activity in P5424 T cells and weak activity in NIH3T3 fibroblasts {active_cell/tissue: P5424 T cell | NIH3T3};gbkey=regulatory;regulatory_class=enhancer;coverage=1.0;sequence_ID=1.0;extra_copy_number=0;copy_num_ID=id-GeneID:128927339_0
CM058255.1	Liftoff	biological_region	35388023	35388251	.	+	.	ID=id-GeneID:128927339-2;Dbxref=GeneID:128927339;Name=biological region;gbkey=Region;standard_name=CapStarr-seq enhancer MGSCv37_chr15:37535509-37535737;coverage=1.0;sequence_ID=1.0;extra_copy_number=0;copy_num_ID=id-GeneID:128927339-2_0
CM058255.1	Liftoff	gene	35424020	35433243	.	+	.	ID=gene-Gm41304;Dbxref=GeneID:105245926,MGI:MGI:5624189;Name=Gm41304;description=predicted gene%2C 41304;gbkey=Gene;gene=Gm41304;gene_biotype=lncRNA;coverage=1.0;sequence_ID=0.997;extra_copy_number=0;copy_num_ID=gene-Gm41304_0
CM058255.1	Liftoff	lnc_RNA	35424020	35433243	.	+	.	ID=rna-XR_003951634.2;Parent=gene-Gm41304;Dbxref=GeneID:105245926,GenBank:XR_003951634.2,MGI:MGI:5624189;Name=XR_003951634.2;gbkey=ncRNA;gene=Gm41304;model_evidence=Supporting evidence includes similarity to: 22 long SRA reads%2C and 89%25 coverage of the annotated genomic feature by RNAseq alignments%2C including 3 samples with support for all annotated introns;product=predicted gene%2C 41304%2C transcript variant X1;transcript_id=XR_003951634.2;extra_copy_number=0
CM058255.1	Liftoff	exon	35424020	35425443	.	+	.	ID=exon-XR_003951634.2-1;Parent=rna-XR_003951634.2;Dbxref=GeneID:105245926,GenBank:XR_003951634.2,MGI:MGI:5624189;gbkey=ncRNA;gene=Gm41304;product=predicted gene%2C 41304%2C transcript variant X1;transcript_id=XR_003951634.2;extra_copy_number=0
CM058255.1	Liftoff	exon	35426320	35426471	.	+	.	ID=exon-XR_003951634.2-2;Parent=rna-XR_003951634.2;Dbxref=GeneID:105245926,GenBank:XR_003951634.2,MGI:MGI:5624189;gbkey=ncRNA;gene=Gm41304;product=predicted gene%2C 41304%2C transcript variant X1;transcript_id=XR_003951634.2;extra_copy_number=0
CM058255.1	Liftoff	exon	35428473	35428552	.	+	.	ID=exon-XR_003951634.2-3;Parent=rna-XR_003951634.2;Dbxref=GeneID:105245926,GenBank:XR_003951634.2,MGI:MGI:5624189;gbkey=ncRNA;gene=Gm41304;product=predicted gene%2C 41304%2C transcript variant X1;transcript_id=XR_003951634.2;extra_copy_number=0
CM058255.1	Liftoff	exon	35432410	35433243	.	+	.	ID=exon-XR_003951634.2-4;Parent=rna-XR_003951634.2;Dbxref=GeneID:105245926,GenBank:XR_003951634.2,MGI:MGI:5624189;gbkey=ncRNA;gene=Gm41304;product=predicted gene%2C 41304%2C transcript variant X1;transcript_id=XR_003951634.2;extra_copy_number=0
CM058255.1	Liftoff	lnc_RNA	35424020	35433243	.	+	.	ID=rna-XR_003951635.2;Parent=gene-Gm41304;Dbxref=GeneID:105245926,GenBank:XR_003951635.2,MGI:MGI:5624189;Name=XR_003951635.2;gbkey=ncRNA;gene=Gm41304;model_evidence=Supporting evidence includes similarity to: 21 long SRA reads%2C and 88%25 coverage of the annotated genomic feature by RNAseq alignments%2C including 3 samples with support for all annotated introns;product=predicted gene%2C 41304%2C transcript variant X2;transcript_id=XR_003951635.2;extra_copy_number=0
CM058255.1	Liftoff	exon	35424020	35425443	.	+	.	ID=exon-XR_003951635.2-1;Parent=rna-XR_003951635.2;Dbxref=GeneID:105245926,GenBank:XR_003951635.2,MGI:MGI:5624189;gbkey=ncRNA;gene=Gm41304;product=predicted gene%2C 41304%2C transcript variant X2;transcript_id=XR_003951635.2;extra_copy_number=0
CM058255.1	Liftoff	exon	35426320	35426471	.	+	.	ID=exon-XR_003951635.2-2;Parent=rna-XR_003951635.2;Dbxref=GeneID:105245926,GenBank:XR_003951635.2,MGI:MGI:5624189;gbkey=ncRNA;gene=Gm41304;product=predicted gene%2C 41304%2C transcript variant X2;transcript_id=XR_003951635.2;extra_copy_number=0
CM058255.1	Liftoff	exon	35432410	35433243	.	+	.	ID=exon-XR_003951635.2-3;Parent=rna-XR_003951635.2;Dbxref=GeneID:105245926,GenBank:XR_003951635.2,MGI:MGI:5624189;gbkey=ncRNA;gene=Gm41304;product=predicted gene%2C 41304%2C transcript variant X2;transcript_id=XR_003951635.2;extra_copy_number=0
CM058255.1	Liftoff	match	35427049	35427432	.	+	.	ID=388976ae-5f92-4dc7-95fc-dd252ecdbfba;Target=NG_152970.1 1 384 +;assembly_bases_aln=384;assembly_bases_seq=384;bit_score=715.683;blast_aligner=1;blast_score=384;common_component=0;e_value=0;filter_score=0;for_remapping=2;gap_count=0;hsp_percent_coverage=100;matchable_bases=384;matched_bases=384;num_ident=384;num_mismatch=0;pct_coverage=100;pct_coverage_hiqual=100;pct_identity_gap=100;pct_identity_gapopen_only=100;pct_identity_ungap=100;rank=1;weighted_identity=1;coverage=1.0;sequence_ID=0.997;extra_copy_number=0;copy_num_ID=388976ae-5f92-4dc7-95fc-dd252ecdbfba_0
CM058255.1	Liftoff	enhancer	35427149	35427332	.	.	.	ID=id-GeneID:128927340;Dbxref=GeneID:128927340;Note=cis-regulatory module chr15:37574592-37574775 (MGSCv37/mm9 assembly coordinates);experiment=EXISTENCE:reporter gene assay evidence [ECO:0000049][PMID:25872643];function=activates a minimal SCP1 promoter by CapStarr-seq with weak activity in P5424 T cells {active_cell/tissue: P5424 T cell};gbkey=regulatory;regulatory_class=enhancer;coverage=1.0;sequence_ID=0.994;extra_copy_number=0;copy_num_ID=id-GeneID:128927340_0
CM058255.1	Liftoff	biological_region	35427149	35427332	.	+	.	ID=id-GeneID:128927340-2;Dbxref=GeneID:128927340;Name=biological region;gbkey=Region;standard_name=CapStarr-seq enhancer MGSCv37_chr15:37574592-37574775;coverage=1.0;sequence_ID=0.994;extra_copy_number=0;copy_num_ID=id-GeneID:128927340-2_0
CM058255.1	Liftoff	gene	35482575	35483744	.	+	.	ID=gene-Gm15942;Dbxref=GeneID:105245925,MGI:MGI:3802083;Name=Gm15942;description=predicted gene 15942;gbkey=Gene;gene=Gm15942;gene_biotype=lncRNA;coverage=1.0;sequence_ID=1.0;extra_copy_number=0;copy_num_ID=gene-Gm15942_0
CM058255.1	Liftoff	lnc_RNA	35482575	35483744	.	+	.	ID=rna-XR_875174.4;Parent=gene-Gm15942;Dbxref=GeneID:105245925,GenBank:XR_875174.4,MGI:MGI:3802083;Name=XR_875174.4;gbkey=ncRNA;gene=Gm15942;model_evidence=Supporting evidence includes similarity to: 100%25 coverage of the annotated genomic feature by RNAseq alignments%2C including 3 samples with support for all annotated introns;product=predicted gene 15942;transcript_id=XR_875174.4;extra_copy_number=0
CM058255.1	Liftoff	exon	35482575	35482961	.	+	.	ID=exon-XR_875174.4-1;Parent=rna-XR_875174.4;Dbxref=GeneID:105245925,GenBank:XR_875174.4,MGI:MGI:3802083;gbkey=ncRNA;gene=Gm15942;product=predicted gene 15942;transcript_id=XR_875174.4;extra_copy_number=0
CM058255.1	Liftoff	exon	35483109	35483744	.	+	.	ID=exon-XR_875174.4-2;Parent=rna-XR_875174.4;Dbxref=GeneID:105245925,GenBank:XR_875174.4,MGI:MGI:3802083;gbkey=ncRNA;gene=Gm15942;product=predicted gene 15942;transcript_id=XR_875174.4;extra_copy_number=0
CM058255.1	Liftoff	match	35573410	35573763	.	+	.	ID=2b8e80cc-c952-46fb-a44d-cb387e368d17;Target=NG_152971.1 1 354 +;assembly_bases_aln=354;assembly_bases_seq=354;bit_score=659.85;blast_aligner=1;blast_score=354;common_component=0;e_value=0;filter_score=0;for_remapping=2;gap_count=0;hsp_percent_coverage=100;matchable_bases=354;matched_bases=354;num_ident=354;num_mismatch=0;pct_coverage=100;pct_coverage_hiqual=100;pct_identity_gap=100;pct_identity_gapopen_only=100;pct_identity_ungap=100;rank=1;weighted_identity=1;coverage=1.0;sequence_ID=1.0;extra_copy_number=0;copy_num_ID=2b8e80cc-c952-46fb-a44d-cb387e368d17_0
CM058255.1	Liftoff	enhancer	35573510	35573663	.	.	.	ID=id-GeneID:128927341;Dbxref=GeneID:128927341;Note=cis-regulatory module chr15:37720999-37721152 (MGSCv37/mm9 assembly coordinates);experiment=EXISTENCE:reporter gene assay evidence [ECO:0000049][PMID:25872643];function=activates a minimal SCP1 promoter by CapStarr-seq with weak activity in NIH3T3 fibroblasts {active_cell/tissue: NIH3T3};gbkey=regulatory;regulatory_class=enhancer;coverage=1.0;sequence_ID=1.0;extra_copy_number=0;copy_num_ID=id-GeneID:128927341_0
CM058255.1	Liftoff	biological_region	35573510	35573663	.	+	.	ID=id-GeneID:128927341-2;Dbxref=GeneID:128927341;Name=biological region;gbkey=Region;standard_name=CapStarr-seq enhancer MGSCv37_chr15:37720999-37721152;coverage=1.0;sequence_ID=1.0;extra_copy_number=0;copy_num_ID=id-GeneID:128927341-2_0
CM058255.1	Liftoff	match	35650065	35650898	.	+	.	ID=62e7f853-6999-44ca-ab6a-9c2c6f58bc40;Target=NG_029733.2 1 834 +;assembly_bases_aln=834;assembly_bases_seq=834;bit_score=1553.17;blast_aligner=1;blast_score=834;common_component=0;e_value=0;filter_score=0;for_remapping=2;gap_count=0;hsp_percent_coverage=100;matchable_bases=834;matched_bases=834;num_ident=834;num_mismatch=0;pct_coverage=100;pct_coverage_hiqual=100;pct_identity_gap=100;pct_identity_gapopen_only=100;pct_identity_ungap=100;rank=1;weighted_identity=1;coverage=1.0;sequence_ID=1.0;extra_copy_number=0;copy_num_ID=62e7f853-6999-44ca-ab6a-9c2c6f58bc40_0
CM058255.1	Liftoff	pseudogene	35650165	35650798	.	+	.	ID=gene-Rps19-ps5;Dbxref=GeneID:667534,MGI:MGI:3646817;Name=Rps19-ps5;description=ribosomal protein S19%2C pseudogene 5;gbkey=Gene;gene=Rps19-ps5;gene_biotype=pseudogene;gene_synonym=EG667534,Gm8690;pseudo=true;coverage=1.0;sequence_ID=1.0;extra_copy_number=0;copy_num_ID=gene-Rps19-ps5_0
CM058255.1	Liftoff	gene	35675280	35693401	.	-	.	ID=gene-Gm35019;Dbxref=GeneID:102638459,MGI:MGI:5594178;Name=Gm35019;description=predicted gene%2C 35019;gbkey=Gene;gene=Gm35019;gene_biotype=lncRNA;coverage=0.999;sequence_ID=0.999;extra_copy_number=0;copy_num_ID=gene-Gm35019_0
CM058255.1	Liftoff	lnc_RNA	35675280	35693401	.	-	.	ID=rna-XR_383951.5;Parent=gene-Gm35019;Dbxref=GeneID:102638459,GenBank:XR_383951.5,MGI:MGI:5594178;Name=XR_383951.5;gbkey=ncRNA;gene=Gm35019;model_evidence=Supporting evidence includes similarity to: 1 mRNA%2C and 83%25 coverage of the annotated genomic feature by RNAseq alignments%2C including 1 sample with support for all annotated introns;product=predicted gene%2C 35019%2C transcript variant X1;transcript_id=XR_383951.5;extra_copy_number=0
CM058255.1	Liftoff	exon	35675280	35675361	.	-	.	ID=exon-XR_383951.5-8;Parent=rna-XR_383951.5;Dbxref=GeneID:102638459,GenBank:XR_383951.5,MGI:MGI:5594178;gbkey=ncRNA;gene=Gm35019;product=predicted gene%2C 35019%2C transcript variant X1;transcript_id=XR_383951.5;extra_copy_number=0
CM058255.1	Liftoff	exon	35675520	35676170	.	-	.	ID=exon-XR_383951.5-7;Parent=rna-XR_383951.5;Dbxref=GeneID:102638459,GenBank:XR_383951.5,MGI:MGI:5594178;gbkey=ncRNA;gene=Gm35019;product=predicted gene%2C 35019%2C transcript variant X1;transcript_id=XR_383951.5;extra_copy_number=0
CM058255.1	Liftoff	exon	35677067	35677448	.	-	.	ID=exon-XR_383951.5-6;Parent=rna-XR_383951.5;Dbxref=GeneID:102638459,GenBank:XR_383951.5,MGI:MGI:5594178;gbkey=ncRNA;gene=Gm35019;product=predicted gene%2C 35019%2C transcript variant X1;transcript_id=XR_383951.5;extra_copy_number=0
CM058255.1	Liftoff	exon	35678986	35680030	.	-	.	ID=exon-XR_383951.5-5;Parent=rna-XR_383951.5;Dbxref=GeneID:102638459,GenBank:XR_383951.5,MGI:MGI:5594178;gbkey=ncRNA;gene=Gm35019;product=predicted gene%2C 35019%2C transcript variant X1;transcript_id=XR_383951.5;extra_copy_number=0
CM058255.1	Liftoff	exon	35681464	35681475	.	-	.	ID=exon-XR_383951.5-4;Parent=rna-XR_383951.5;Dbxref=GeneID:102638459,GenBank:XR_383951.5,MGI:MGI:5594178;gbkey=ncRNA;gene=Gm35019;product=predicted gene%2C 35019%2C transcript variant X1;transcript_id=XR_383951.5;extra_copy_number=0
CM058255.1	Liftoff	exon	35681910	35682193	.	-	.	ID=exon-XR_383951.5-3;Parent=rna-XR_383951.5;Dbxref=GeneID:102638459,GenBank:XR_383951.5,MGI:MGI:5594178;gbkey=ncRNA;gene=Gm35019;product=predicted gene%2C 35019%2C transcript variant X1;transcript_id=XR_383951.5;extra_copy_number=0
CM058255.1	Liftoff	exon	35689930	35690060	.	-	.	ID=exon-XR_383951.5-2;Parent=rna-XR_383951.5;Dbxref=GeneID:102638459,GenBank:XR_383951.5,MGI:MGI:5594178;gbkey=ncRNA;gene=Gm35019;product=predicted gene%2C 35019%2C transcript variant X1;transcript_id=XR_383951.5;extra_copy_number=0
CM058255.1	Liftoff	exon	35693299	35693401	.	-	.	ID=exon-XR_383951.5-1;Parent=rna-XR_383951.5;Dbxref=GeneID:102638459,GenBank:XR_383951.5,MGI:MGI:5594178;gbkey=ncRNA;gene=Gm35019;product=predicted gene%2C 35019%2C transcript variant X1;transcript_id=XR_383951.5;extra_copy_number=0
CM058255.1	Liftoff	lnc_RNA	35675322	35679391	.	-	.	ID=rna-XR_875177.2;Parent=gene-Gm35019;Dbxref=GeneID:102638459,GenBank:XR_875177.2,MGI:MGI:5594178;Name=XR_875177.2;gbkey=ncRNA;gene=Gm35019;model_evidence=Supporting evidence includes similarity to: 100%25 coverage of the annotated genomic feature by RNAseq alignments%2C including 1 sample with support for all annotated introns;product=predicted gene%2C 35019%2C transcript variant X2;transcript_id=XR_875177.2;extra_copy_number=0
CM058255.1	Liftoff	exon	35675322	35675361	.	-	.	ID=exon-XR_875177.2-3;Parent=rna-XR_875177.2;Dbxref=GeneID:102638459,GenBank:XR_875177.2,MGI:MGI:5594178;gbkey=ncRNA;gene=Gm35019;product=predicted gene%2C 35019%2C transcript variant X2;transcript_id=XR_875177.2;extra_copy_number=0
CM058255.1	Liftoff	exon	35675520	35675689	.	-	.	ID=exon-XR_875177.2-2;Parent=rna-XR_875177.2;Dbxref=GeneID:102638459,GenBank:XR_875177.2,MGI:MGI:5594178;gbkey=ncRNA;gene=Gm35019;product=predicted gene%2C 35019%2C transcript variant X2;transcript_id=XR_875177.2;extra_copy_number=0
CM058255.1	Liftoff	exon	35678986	35679391	.	-	.	ID=exon-XR_875177.2-1;Parent=rna-XR_875177.2;Dbxref=GeneID:102638459,GenBank:XR_875177.2,MGI:MGI:5594178;gbkey=ncRNA;gene=Gm35019;product=predicted gene%2C 35019%2C transcript variant X2;transcript_id=XR_875177.2;extra_copy_number=0
CM058255.1	Liftoff	gene	35706235	35743605	.	-	.	ID=gene-Rrm2b;Dbxref=GeneID:382985,MGI:MGI:2155865;Name=Rrm2b;description=ribonucleotide reductase M2 B (TP53 inducible);gbkey=Gene;gene=Rrm2b;gene_biotype=protein_coding;gene_synonym=p53R2;coverage=0.999;sequence_ID=0.999;valid_ORFs=10;extra_copy_number=0;copy_num_ID=gene-Rrm2b_0
CM058255.1	Liftoff	mRNA	35706235	35743216	.	-	.	ID=rna-NM_001357022.2;Parent=gene-Rrm2b;Dbxref=GeneID:382985,GenBank:NM_001357022.2,MGI:MGI:2155865;Name=NM_001357022.2;gbkey=mRNA;gene=Rrm2b;product=ribonucleotide reductase M2 B (TP53 inducible)%2C transcript variant 2;transcript_id=NM_001357022.2;matches_ref_protein=True;valid_ORF=True;extra_copy_number=0
CM058255.1	Liftoff	exon	35706235	35709680	.	-	.	ID=exon-NM_001357022.2-9;Parent=rna-NM_001357022.2;Dbxref=GeneID:382985,GenBank:NM_001357022.2,MGI:MGI:2155865;gbkey=mRNA;gene=Rrm2b;product=ribonucleotide reductase M2 B (TP53 inducible)%2C transcript variant 2;transcript_id=NM_001357022.2;extra_copy_number=0
CM058255.1	Liftoff	exon	35711321	35711434	.	-	.	ID=exon-NM_001357022.2-8;Parent=rna-NM_001357022.2;Dbxref=GeneID:382985,GenBank:NM_001357022.2,MGI:MGI:2155865;gbkey=mRNA;gene=Rrm2b;product=ribonucleotide reductase M2 B (TP53 inducible)%2C transcript variant 2;transcript_id=NM_001357022.2;extra_copy_number=0
CM058255.1	Liftoff	exon	35713885	35713989	.	-	.	ID=exon-NM_001357022.2-7;Parent=rna-NM_001357022.2;Dbxref=GeneID:382985,GenBank:NM_001357022.2,MGI:MGI:2155865;gbkey=mRNA;gene=Rrm2b;product=ribonucleotide reductase M2 B (TP53 inducible)%2C transcript variant 2;transcript_id=NM_001357022.2;extra_copy_number=0
CM058255.1	Liftoff	exon	35719499	35719632	.	-	.	ID=exon-NM_001357022.2-6;Parent=rna-NM_001357022.2;Dbxref=GeneID:382985,GenBank:NM_001357022.2,MGI:MGI:2155865;gbkey=mRNA;gene=Rrm2b;product=ribonucleotide reductase M2 B (TP53 inducible)%2C transcript variant 2;transcript_id=NM_001357022.2;extra_copy_number=0
CM058255.1	Liftoff	exon	35726782	35726876	.	-	.	ID=exon-NM_001357022.2-5;Parent=rna-NM_001357022.2;Dbxref=GeneID:382985,GenBank:NM_001357022.2,MGI:MGI:2155865;gbkey=mRNA;gene=Rrm2b;product=ribonucleotide reductase M2 B (TP53 inducible)%2C transcript variant 2;transcript_id=NM_001357022.2;extra_copy_number=0
CM058255.1	Liftoff	exon	35727323	35727456	.	-	.	ID=exon-NM_001357022.2-4;Parent=rna-NM_001357022.2;Dbxref=GeneID:382985,GenBank:NM_001357022.2,MGI:MGI:2155865;gbkey=mRNA;gene=Rrm2b;product=ribonucleotide reductase M2 B (TP53 inducible)%2C transcript variant 2;transcript_id=NM_001357022.2;extra_copy_number=0
CM058255.1	Liftoff	exon	35729019	35729135	.	-	.	ID=exon-NM_001357022.2-3;Parent=rna-NM_001357022.2;Dbxref=GeneID:382985,GenBank:NM_001357022.2,MGI:MGI:2155865;gbkey=mRNA;gene=Rrm2b;product=ribonucleotide reductase M2 B (TP53 inducible)%2C transcript variant 2;transcript_id=NM_001357022.2;extra_copy_number=0
CM058255.1	Liftoff	exon	35735883	35736038	.	-	.	ID=exon-NM_001357022.2-2;Parent=rna-NM_001357022.2;Dbxref=GeneID:382985,GenBank:NM_001357022.2,MGI:MGI:2155865;gbkey=mRNA;gene=Rrm2b;product=ribonucleotide reductase M2 B (TP53 inducible)%2C transcript variant 2;transcript_id=NM_001357022.2;extra_copy_number=0
CM058255.1	Liftoff	exon	35742740	35743216	.	-	.	ID=exon-NM_001357022.2-1;Parent=rna-NM_001357022.2;Dbxref=GeneID:382985,GenBank:NM_001357022.2,MGI:MGI:2155865;gbkey=mRNA;gene=Rrm2b;product=ribonucleotide reductase M2 B (TP53 inducible)%2C transcript variant 2;transcript_id=NM_001357022.2;extra_copy_number=0
CM058255.1	Liftoff	CDS	35709528	35709680	.	-	.	ID=cds-NP_001343951.1;Parent=rna-NM_001357022.2;Dbxref=GeneID:382985,GenBank:NP_001343951.1,MGI:MGI:2155865;Name=NP_001343951.1;Note=isoform 2 is encoded by transcript variant 2;gbkey=CDS;gene=Rrm2b;product=ribonucleoside-diphosphate reductase subunit M2 B isoform 2;protein_id=NP_001343951.1;extra_copy_number=0
CM058255.1	Liftoff	CDS	35711321	35711434	.	-	.	ID=cds-NP_001343951.1;Parent=rna-NM_001357022.2;Dbxref=GeneID:382985,GenBank:NP_001343951.1,MGI:MGI:2155865;Name=NP_001343951.1;Note=isoform 2 is encoded by transcript variant 2;gbkey=CDS;gene=Rrm2b;product=ribonucleoside-diphosphate reductase subunit M2 B isoform 2;protein_id=NP_001343951.1;extra_copy_number=0
CM058255.1	Liftoff	CDS	35713885	35713989	.	-	.	ID=cds-NP_001343951.1;Parent=rna-NM_001357022.2;Dbxref=GeneID:382985,GenBank:NP_001343951.1,MGI:MGI:2155865;Name=NP_001343951.1;Note=isoform 2 is encoded by transcript variant 2;gbkey=CDS;gene=Rrm2b;product=ribonucleoside-diphosphate reductase subunit M2 B isoform 2;protein_id=NP_001343951.1;extra_copy_number=0
CM058255.1	Liftoff	CDS	35719499	35719632	.	-	.	ID=cds-NP_001343951.1;Parent=rna-NM_001357022.2;Dbxref=GeneID:382985,GenBank:NP_001343951.1,MGI:MGI:2155865;Name=NP_001343951.1;Note=isoform 2 is encoded by transcript variant 2;gbkey=CDS;gene=Rrm2b;product=ribonucleoside-diphosphate reductase subunit M2 B isoform 2;protein_id=NP_001343951.1;extra_copy_number=0
CM058255.1	Liftoff	CDS	35726782	35726876	.	-	.	ID=cds-NP_001343951.1;Parent=rna-NM_001357022.2;Dbxref=GeneID:382985,GenBank:NP_001343951.1,MGI:MGI:2155865;Name=NP_001343951.1;Note=isoform 2 is encoded by transcript variant 2;gbkey=CDS;gene=Rrm2b;product=ribonucleoside-diphosphate reductase subunit M2 B isoform 2;protein_id=NP_001343951.1;extra_copy_number=0
CM058255.1	Liftoff	CDS	35727323	35727456	.	-	.	ID=cds-NP_001343951.1;Parent=rna-NM_001357022.2;Dbxref=GeneID:382985,GenBank:NP_001343951.1,MGI:MGI:2155865;Name=NP_001343951.1;Note=isoform 2 is encoded by transcript variant 2;gbkey=CDS;gene=Rrm2b;product=ribonucleoside-diphosphate reductase subunit M2 B isoform 2;protein_id=NP_001343951.1;extra_copy_number=0
CM058255.1	Liftoff	CDS	35729019	35729135	.	-	.	ID=cds-NP_001343951.1;Parent=rna-NM_001357022.2;Dbxref=GeneID:382985,GenBank:NP_001343951.1,MGI:MGI:2155865;Name=NP_001343951.1;Note=isoform 2 is encoded by transcript variant 2;gbkey=CDS;gene=Rrm2b;product=ribonucleoside-diphosphate reductase subunit M2 B isoform 2;protein_id=NP_001343951.1;extra_copy_number=0
CM058255.1	Liftoff	CDS	35735883	35736038	.	-	.	ID=cds-NP_001343951.1;Parent=rna-NM_001357022.2;Dbxref=GeneID:382985,GenBank:NP_001343951.1,MGI:MGI:2155865;Name=NP_001343951.1;Note=isoform 2 is encoded by transcript variant 2;gbkey=CDS;gene=Rrm2b;product=ribonucleoside-diphosphate reductase subunit M2 B isoform 2;protein_id=NP_001343951.1;extra_copy_number=0
CM058255.1	Liftoff	CDS	35742740	35742745	.	-	.	ID=cds-NP_001343951.1;Parent=rna-NM_001357022.2;Dbxref=GeneID:382985,GenBank:NP_001343951.1,MGI:MGI:2155865;Name=NP_001343951.1;Note=isoform 2 is encoded by transcript variant 2;gbkey=CDS;gene=Rrm2b;product=ribonucleoside-diphosphate reductase subunit M2 B isoform 2;protein_id=NP_001343951.1;extra_copy_number=0
CM058255.1	Liftoff	mRNA	35706235	35743216	.	-	.	ID=rna-NM_001357023.2;Parent=gene-Rrm2b;Dbxref=GeneID:382985,GenBank:NM_001357023.2,MGI:MGI:2155865;Name=NM_001357023.2;gbkey=mRNA;gene=Rrm2b;product=ribonucleotide reductase M2 B (TP53 inducible)%2C transcript variant 3;transcript_id=NM_001357023.2;matches_ref_protein=True;valid_ORF=True;extra_copy_number=0
CM058255.1	Liftoff	exon	35706235	35709680	.	-	.	ID=exon-NM_001357023.2-9;Parent=rna-NM_001357023.2;Dbxref=GeneID:382985,GenBank:NM_001357023.2,MGI:MGI:2155865;gbkey=mRNA;gene=Rrm2b;product=ribonucleotide reductase M2 B (TP53 inducible)%2C transcript variant 3;transcript_id=NM_001357023.2;extra_copy_number=0
CM058255.1	Liftoff	exon	35711321	35711434	.	-	.	ID=exon-NM_001357023.2-8;Parent=rna-NM_001357023.2;Dbxref=GeneID:382985,GenBank:NM_001357023.2,MGI:MGI:2155865;gbkey=mRNA;gene=Rrm2b;product=ribonucleotide reductase M2 B (TP53 inducible)%2C transcript variant 3;transcript_id=NM_001357023.2;extra_copy_number=0
CM058255.1	Liftoff	exon	35713885	35713989	.	-	.	ID=exon-NM_001357023.2-7;Parent=rna-NM_001357023.2;Dbxref=GeneID:382985,GenBank:NM_001357023.2,MGI:MGI:2155865;gbkey=mRNA;gene=Rrm2b;product=ribonucleotide reductase M2 B (TP53 inducible)%2C transcript variant 3;transcript_id=NM_001357023.2;extra_copy_number=0
CM058255.1	Liftoff	exon	35719499	35719632	.	-	.	ID=exon-NM_001357023.2-6;Parent=rna-NM_001357023.2;Dbxref=GeneID:382985,GenBank:NM_001357023.2,MGI:MGI:2155865;gbkey=mRNA;gene=Rrm2b;product=ribonucleotide reductase M2 B (TP53 inducible)%2C transcript variant 3;transcript_id=NM_001357023.2;extra_copy_number=0
CM058255.1	Liftoff	exon	35726782	35726876	.	-	.	ID=exon-NM_001357023.2-5;Parent=rna-NM_001357023.2;Dbxref=GeneID:382985,GenBank:NM_001357023.2,MGI:MGI:2155865;gbkey=mRNA;gene=Rrm2b;product=ribonucleotide reductase M2 B (TP53 inducible)%2C transcript variant 3;transcript_id=NM_001357023.2;extra_copy_number=0
CM058255.1	Liftoff	exon	35727323	35727456	.	-	.	ID=exon-NM_001357023.2-4;Parent=rna-NM_001357023.2;Dbxref=GeneID:382985,GenBank:NM_001357023.2,MGI:MGI:2155865;gbkey=mRNA;gene=Rrm2b;product=ribonucleotide reductase M2 B (TP53 inducible)%2C transcript variant 3;transcript_id=NM_001357023.2;extra_copy_number=0
CM058255.1	Liftoff	exon	35729019	35729135	.	-	.	ID=exon-NM_001357023.2-3;Parent=rna-NM_001357023.2;Dbxref=GeneID:382985,GenBank:NM_001357023.2,MGI:MGI:2155865;gbkey=mRNA;gene=Rrm2b;product=ribonucleotide reductase M2 B (TP53 inducible)%2C transcript variant 3;transcript_id=NM_001357023.2;extra_copy_number=0
CM058255.1	Liftoff	exon	35735883	35736038	.	-	.	ID=exon-NM_001357023.2-2;Parent=rna-NM_001357023.2;Dbxref=GeneID:382985,GenBank:NM_001357023.2,MGI:MGI:2155865;gbkey=mRNA;gene=Rrm2b;product=ribonucleotide reductase M2 B (TP53 inducible)%2C transcript variant 3;transcript_id=NM_001357023.2;extra_copy_number=0
CM058255.1	Liftoff	exon	35742787	35743216	.	-	.	ID=exon-NM_001357023.2-1;Parent=rna-NM_001357023.2;Dbxref=GeneID:382985,GenBank:NM_001357023.2,MGI:MGI:2155865;gbkey=mRNA;gene=Rrm2b;product=ribonucleotide reductase M2 B (TP53 inducible)%2C transcript variant 3;transcript_id=NM_001357023.2;extra_copy_number=0
CM058255.1	Liftoff	CDS	35709528	35709680	.	-	.	ID=cds-NP_001343952.1;Parent=rna-NM_001357023.2;Dbxref=GeneID:382985,GenBank:NP_001343952.1,MGI:MGI:2155865;Name=NP_001343952.1;Note=isoform 3 is encoded by transcript variant 3;gbkey=CDS;gene=Rrm2b;product=ribonucleoside-diphosphate reductase subunit M2 B isoform 3;protein_id=NP_001343952.1;extra_copy_number=0
CM058255.1	Liftoff	CDS	35711321	35711434	.	-	.	ID=cds-NP_001343952.1;Parent=rna-NM_001357023.2;Dbxref=GeneID:382985,GenBank:NP_001343952.1,MGI:MGI:2155865;Name=NP_001343952.1;Note=isoform 3 is encoded by transcript variant 3;gbkey=CDS;gene=Rrm2b;product=ribonucleoside-diphosphate reductase subunit M2 B isoform 3;protein_id=NP_001343952.1;extra_copy_number=0
CM058255.1	Liftoff	CDS	35713885	35713989	.	-	.	ID=cds-NP_001343952.1;Parent=rna-NM_001357023.2;Dbxref=GeneID:382985,GenBank:NP_001343952.1,MGI:MGI:2155865;Name=NP_001343952.1;Note=isoform 3 is encoded by transcript variant 3;gbkey=CDS;gene=Rrm2b;product=ribonucleoside-diphosphate reductase subunit M2 B isoform 3;protein_id=NP_001343952.1;extra_copy_number=0
CM058255.1	Liftoff	CDS	35719499	35719632	.	-	.	ID=cds-NP_001343952.1;Parent=rna-NM_001357023.2;Dbxref=GeneID:382985,GenBank:NP_001343952.1,MGI:MGI:2155865;Name=NP_001343952.1;Note=isoform 3 is encoded by transcript variant 3;gbkey=CDS;gene=Rrm2b;product=ribonucleoside-diphosphate reductase subunit M2 B isoform 3;protein_id=NP_001343952.1;extra_copy_number=0
CM058255.1	Liftoff	CDS	35726782	35726876	.	-	.	ID=cds-NP_001343952.1;Parent=rna-NM_001357023.2;Dbxref=GeneID:382985,GenBank:NP_001343952.1,MGI:MGI:2155865;Name=NP_001343952.1;Note=isoform 3 is encoded by transcript variant 3;gbkey=CDS;gene=Rrm2b;product=ribonucleoside-diphosphate reductase subunit M2 B isoform 3;protein_id=NP_001343952.1;extra_copy_number=0
CM058255.1	Liftoff	CDS	35727323	35727456	.	-	.	ID=cds-NP_001343952.1;Parent=rna-NM_001357023.2;Dbxref=GeneID:382985,GenBank:NP_001343952.1,MGI:MGI:2155865;Name=NP_001343952.1;Note=isoform 3 is encoded by transcript variant 3;gbkey=CDS;gene=Rrm2b;product=ribonucleoside-diphosphate reductase subunit M2 B isoform 3;protein_id=NP_001343952.1;extra_copy_number=0
CM058255.1	Liftoff	CDS	35729019	35729135	.	-	.	ID=cds-NP_001343952.1;Parent=rna-NM_001357023.2;Dbxref=GeneID:382985,GenBank:NP_001343952.1,MGI:MGI:2155865;Name=NP_001343952.1;Note=isoform 3 is encoded by transcript variant 3;gbkey=CDS;gene=Rrm2b;product=ribonucleoside-diphosphate reductase subunit M2 B isoform 3;protein_id=NP_001343952.1;extra_copy_number=0
CM058255.1	Liftoff	CDS	35735883	35735924	.	-	.	ID=cds-NP_001343952.1;Parent=rna-NM_001357023.2;Dbxref=GeneID:382985,GenBank:NP_001343952.1,MGI:MGI:2155865;Name=NP_001343952.1;Note=isoform 3 is encoded by transcript variant 3;gbkey=CDS;gene=Rrm2b;product=ribonucleoside-diphosphate reductase subunit M2 B isoform 3;protein_id=NP_001343952.1;extra_copy_number=0
CM058255.1	Liftoff	mRNA	35706235	35743372	.	-	.	ID=rna-NM_001416546.1;Parent=gene-Rrm2b;Dbxref=GeneID:382985,GenBank:NM_001416546.1,MGI:MGI:2155865;Name=NM_001416546.1;gbkey=mRNA;gene=Rrm2b;product=ribonucleotide reductase M2 B (TP53 inducible)%2C transcript variant 4;transcript_id=NM_001416546.1;matches_ref_protein=True;valid_ORF=True;extra_copy_number=0
CM058255.1	Liftoff	exon	35706235	35707073	.	-	.	ID=exon-NM_001416546.1-9;Parent=rna-NM_001416546.1;Dbxref=GeneID:382985,GenBank:NM_001416546.1,MGI:MGI:2155865;gbkey=mRNA;gene=Rrm2b;product=ribonucleotide reductase M2 B (TP53 inducible)%2C transcript variant 4;transcript_id=NM_001416546.1;extra_copy_number=0
CM058255.1	Liftoff	exon	35711321	35711434	.	-	.	ID=exon-NM_001416546.1-8;Parent=rna-NM_001416546.1;Dbxref=GeneID:382985,GenBank:NM_001416546.1,MGI:MGI:2155865;gbkey=mRNA;gene=Rrm2b;product=ribonucleotide reductase M2 B (TP53 inducible)%2C transcript variant 4;transcript_id=NM_001416546.1;extra_copy_number=0
CM058255.1	Liftoff	exon	35713885	35713989	.	-	.	ID=exon-NM_001416546.1-7;Parent=rna-NM_001416546.1;Dbxref=GeneID:382985,GenBank:NM_001416546.1,MGI:MGI:2155865;gbkey=mRNA;gene=Rrm2b;product=ribonucleotide reductase M2 B (TP53 inducible)%2C transcript variant 4;transcript_id=NM_001416546.1;extra_copy_number=0
CM058255.1	Liftoff	exon	35719499	35719632	.	-	.	ID=exon-NM_001416546.1-6;Parent=rna-NM_001416546.1;Dbxref=GeneID:382985,GenBank:NM_001416546.1,MGI:MGI:2155865;gbkey=mRNA;gene=Rrm2b;product=ribonucleotide reductase M2 B (TP53 inducible)%2C transcript variant 4;transcript_id=NM_001416546.1;extra_copy_number=0
CM058255.1	Liftoff	exon	35726782	35726876	.	-	.	ID=exon-NM_001416546.1-5;Parent=rna-NM_001416546.1;Dbxref=GeneID:382985,GenBank:NM_001416546.1,MGI:MGI:2155865;gbkey=mRNA;gene=Rrm2b;product=ribonucleotide reductase M2 B (TP53 inducible)%2C transcript variant 4;transcript_id=NM_001416546.1;extra_copy_number=0
CM058255.1	Liftoff	exon	35727323	35727456	.	-	.	ID=exon-NM_001416546.1-4;Parent=rna-NM_001416546.1;Dbxref=GeneID:382985,GenBank:NM_001416546.1,MGI:MGI:2155865;gbkey=mRNA;gene=Rrm2b;product=ribonucleotide reductase M2 B (TP53 inducible)%2C transcript variant 4;transcript_id=NM_001416546.1;extra_copy_number=0
CM058255.1	Liftoff	exon	35729019	35729135	.	-	.	ID=exon-NM_001416546.1-3;Parent=rna-NM_001416546.1;Dbxref=GeneID:382985,GenBank:NM_001416546.1,MGI:MGI:2155865;gbkey=mRNA;gene=Rrm2b;product=ribonucleotide reductase M2 B (TP53 inducible)%2C transcript variant 4;transcript_id=NM_001416546.1;extra_copy_number=0
CM058255.1	Liftoff	exon	35735883	35736038	.	-	.	ID=exon-NM_001416546.1-2;Parent=rna-NM_001416546.1;Dbxref=GeneID:382985,GenBank:NM_001416546.1,MGI:MGI:2155865;gbkey=mRNA;gene=Rrm2b;product=ribonucleotide reductase M2 B (TP53 inducible)%2C transcript variant 4;transcript_id=NM_001416546.1;extra_copy_number=0
CM058255.1	Liftoff	exon	35743131	35743372	.	-	.	ID=exon-NM_001416546.1-1;Parent=rna-NM_001416546.1;Dbxref=GeneID:382985,GenBank:NM_001416546.1,MGI:MGI:2155865;gbkey=mRNA;gene=Rrm2b;product=ribonucleotide reductase M2 B (TP53 inducible)%2C transcript variant 4;transcript_id=NM_001416546.1;extra_copy_number=0
CM058255.1	Liftoff	CDS	35707014	35707073	.	-	.	ID=cds-NP_001403475.1;Parent=rna-NM_001416546.1;Dbxref=GeneID:382985,GenBank:NP_001403475.1,MGI:MGI:2155865;Name=NP_001403475.1;Note=isoform 4 is encoded by transcript variant 4;gbkey=CDS;gene=Rrm2b;product=ribonucleoside-diphosphate reductase subunit M2 B isoform 4;protein_id=NP_001403475.1;extra_copy_number=0
CM058255.1	Liftoff	CDS	35711321	35711434	.	-	.	ID=cds-NP_001403475.1;Parent=rna-NM_001416546.1;Dbxref=GeneID:382985,GenBank:NP_001403475.1,MGI:MGI:2155865;Name=NP_001403475.1;Note=isoform 4 is encoded by transcript variant 4;gbkey=CDS;gene=Rrm2b;product=ribonucleoside-diphosphate reductase subunit M2 B isoform 4;protein_id=NP_001403475.1;extra_copy_number=0
CM058255.1	Liftoff	CDS	35713885	35713989	.	-	.	ID=cds-NP_001403475.1;Parent=rna-NM_001416546.1;Dbxref=GeneID:382985,GenBank:NP_001403475.1,MGI:MGI:2155865;Name=NP_001403475.1;Note=isoform 4 is encoded by transcript variant 4;gbkey=CDS;gene=Rrm2b;product=ribonucleoside-diphosphate reductase subunit M2 B isoform 4;protein_id=NP_001403475.1;extra_copy_number=0
CM058255.1	Liftoff	CDS	35719499	35719632	.	-	.	ID=cds-NP_001403475.1;Parent=rna-NM_001416546.1;Dbxref=GeneID:382985,GenBank:NP_001403475.1,MGI:MGI:2155865;Name=NP_001403475.1;Note=isoform 4 is encoded by transcript variant 4;gbkey=CDS;gene=Rrm2b;product=ribonucleoside-diphosphate reductase subunit M2 B isoform 4;protein_id=NP_001403475.1;extra_copy_number=0
CM058255.1	Liftoff	CDS	35726782	35726876	.	-	.	ID=cds-NP_001403475.1;Parent=rna-NM_001416546.1;Dbxref=GeneID:382985,GenBank:NP_001403475.1,MGI:MGI:2155865;Name=NP_001403475.1;Note=isoform 4 is encoded by transcript variant 4;gbkey=CDS;gene=Rrm2b;product=ribonucleoside-diphosphate reductase subunit M2 B isoform 4;protein_id=NP_001403475.1;extra_copy_number=0
CM058255.1	Liftoff	CDS	35727323	35727456	.	-	.	ID=cds-NP_001403475.1;Parent=rna-NM_001416546.1;Dbxref=GeneID:382985,GenBank:NP_001403475.1,MGI:MGI:2155865;Name=NP_001403475.1;Note=isoform 4 is encoded by transcript variant 4;gbkey=CDS;gene=Rrm2b;product=ribonucleoside-diphosphate reductase subunit M2 B isoform 4;protein_id=NP_001403475.1;extra_copy_number=0
CM058255.1	Liftoff	CDS	35729019	35729135	.	-	.	ID=cds-NP_001403475.1;Parent=rna-NM_001416546.1;Dbxref=GeneID:382985,GenBank:NP_001403475.1,MGI:MGI:2155865;Name=NP_001403475.1;Note=isoform 4 is encoded by transcript variant 4;gbkey=CDS;gene=Rrm2b;product=ribonucleoside-diphosphate reductase subunit M2 B isoform 4;protein_id=NP_001403475.1;extra_copy_number=0
CM058255.1	Liftoff	CDS	35735883	35736038	.	-	.	ID=cds-NP_001403475.1;Parent=rna-NM_001416546.1;Dbxref=GeneID:382985,GenBank:NP_001403475.1,MGI:MGI:2155865;Name=NP_001403475.1;Note=isoform 4 is encoded by transcript variant 4;gbkey=CDS;gene=Rrm2b;product=ribonucleoside-diphosphate reductase subunit M2 B isoform 4;protein_id=NP_001403475.1;extra_copy_number=0
CM058255.1	Liftoff	CDS	35743131	35743178	.	-	.	ID=cds-NP_001403475.1;Parent=rna-NM_001416546.1;Dbxref=GeneID:382985,GenBank:NP_001403475.1,MGI:MGI:2155865;Name=NP_001403475.1;Note=isoform 4 is encoded by transcript variant 4;gbkey=CDS;gene=Rrm2b;product=ribonucleoside-diphosphate reductase subunit M2 B isoform 4;protein_id=NP_001403475.1;extra_copy_number=0
CM058255.1	Liftoff	mRNA	35706235	35743605	.	-	.	ID=rna-NM_001416547.1;Parent=gene-Rrm2b;Dbxref=GeneID:382985,GenBank:NM_001416547.1,MGI:MGI:2155865;Name=NM_001416547.1;gbkey=mRNA;gene=Rrm2b;product=ribonucleotide reductase M2 B (TP53 inducible)%2C transcript variant 5;transcript_id=NM_001416547.1;matches_ref_protein=True;valid_ORF=True;extra_copy_number=0
CM058255.1	Liftoff	exon	35706235	35709680	.	-	.	ID=exon-NM_001416547.1-9;Parent=rna-NM_001416547.1;Dbxref=GeneID:382985,GenBank:NM_001416547.1,MGI:MGI:2155865;gbkey=mRNA;gene=Rrm2b;product=ribonucleotide reductase M2 B (TP53 inducible)%2C transcript variant 5;transcript_id=NM_001416547.1;extra_copy_number=0
CM058255.1	Liftoff	exon	35711321	35711434	.	-	.	ID=exon-NM_001416547.1-8;Parent=rna-NM_001416547.1;Dbxref=GeneID:382985,GenBank:NM_001416547.1,MGI:MGI:2155865;gbkey=mRNA;gene=Rrm2b;product=ribonucleotide reductase M2 B (TP53 inducible)%2C transcript variant 5;transcript_id=NM_001416547.1;extra_copy_number=0
CM058255.1	Liftoff	exon	35713885	35713989	.	-	.	ID=exon-NM_001416547.1-7;Parent=rna-NM_001416547.1;Dbxref=GeneID:382985,GenBank:NM_001416547.1,MGI:MGI:2155865;gbkey=mRNA;gene=Rrm2b;product=ribonucleotide reductase M2 B (TP53 inducible)%2C transcript variant 5;transcript_id=NM_001416547.1;extra_copy_number=0
CM058255.1	Liftoff	exon	35719499	35719632	.	-	.	ID=exon-NM_001416547.1-6;Parent=rna-NM_001416547.1;Dbxref=GeneID:382985,GenBank:NM_001416547.1,MGI:MGI:2155865;gbkey=mRNA;gene=Rrm2b;product=ribonucleotide reductase M2 B (TP53 inducible)%2C transcript variant 5;transcript_id=NM_001416547.1;extra_copy_number=0
CM058255.1	Liftoff	exon	35726782	35726876	.	-	.	ID=exon-NM_001416547.1-5;Parent=rna-NM_001416547.1;Dbxref=GeneID:382985,GenBank:NM_001416547.1,MGI:MGI:2155865;gbkey=mRNA;gene=Rrm2b;product=ribonucleotide reductase M2 B (TP53 inducible)%2C transcript variant 5;transcript_id=NM_001416547.1;extra_copy_number=0
CM058255.1	Liftoff	exon	35727323	35727456	.	-	.	ID=exon-NM_001416547.1-4;Parent=rna-NM_001416547.1;Dbxref=GeneID:382985,GenBank:NM_001416547.1,MGI:MGI:2155865;gbkey=mRNA;gene=Rrm2b;product=ribonucleotide reductase M2 B (TP53 inducible)%2C transcript variant 5;transcript_id=NM_001416547.1;extra_copy_number=0
CM058255.1	Liftoff	exon	35729019	35729135	.	-	.	ID=exon-NM_001416547.1-3;Parent=rna-NM_001416547.1;Dbxref=GeneID:382985,GenBank:NM_001416547.1,MGI:MGI:2155865;gbkey=mRNA;gene=Rrm2b;product=ribonucleotide reductase M2 B (TP53 inducible)%2C transcript variant 5;transcript_id=NM_001416547.1;extra_copy_number=0
CM058255.1	Liftoff	exon	35735883	35736038	.	-	.	ID=exon-NM_001416547.1-2;Parent=rna-NM_001416547.1;Dbxref=GeneID:382985,GenBank:NM_001416547.1,MGI:MGI:2155865;gbkey=mRNA;gene=Rrm2b;product=ribonucleotide reductase M2 B (TP53 inducible)%2C transcript variant 5;transcript_id=NM_001416547.1;extra_copy_number=0
CM058255.1	Liftoff	exon	35743505	35743605	.	-	.	ID=exon-NM_001416547.1-1;Parent=rna-NM_001416547.1;Dbxref=GeneID:382985,GenBank:NM_001416547.1,MGI:MGI:2155865;gbkey=mRNA;gene=Rrm2b;product=ribonucleotide reductase M2 B (TP53 inducible)%2C transcript variant 5;transcript_id=NM_001416547.1;extra_copy_number=0
CM058255.1	Liftoff	CDS	35709528	35709680	.	-	.	ID=cds-NP_001403476.1;Parent=rna-NM_001416547.1;Dbxref=GeneID:382985,GenBank:NP_001403476.1,MGI:MGI:2155865;Name=NP_001403476.1;Note=isoform 3 is encoded by transcript variant 5;gbkey=CDS;gene=Rrm2b;product=ribonucleoside-diphosphate reductase subunit M2 B isoform 3;protein_id=NP_001403476.1;extra_copy_number=0
CM058255.1	Liftoff	CDS	35711321	35711434	.	-	.	ID=cds-NP_001403476.1;Parent=rna-NM_001416547.1;Dbxref=GeneID:382985,GenBank:NP_001403476.1,MGI:MGI:2155865;Name=NP_001403476.1;Note=isoform 3 is encoded by transcript variant 5;gbkey=CDS;gene=Rrm2b;product=ribonucleoside-diphosphate reductase subunit M2 B isoform 3;protein_id=NP_001403476.1;extra_copy_number=0
CM058255.1	Liftoff	CDS	35713885	35713989	.	-	.	ID=cds-NP_001403476.1;Parent=rna-NM_001416547.1;Dbxref=GeneID:382985,GenBank:NP_001403476.1,MGI:MGI:2155865;Name=NP_001403476.1;Note=isoform 3 is encoded by transcript variant 5;gbkey=CDS;gene=Rrm2b;product=ribonucleoside-diphosphate reductase subunit M2 B isoform 3;protein_id=NP_001403476.1;extra_copy_number=0
CM058255.1	Liftoff	CDS	35719499	35719632	.	-	.	ID=cds-NP_001403476.1;Parent=rna-NM_001416547.1;Dbxref=GeneID:382985,GenBank:NP_001403476.1,MGI:MGI:2155865;Name=NP_001403476.1;Note=isoform 3 is encoded by transcript variant 5;gbkey=CDS;gene=Rrm2b;product=ribonucleoside-diphosphate reductase subunit M2 B isoform 3;protein_id=NP_001403476.1;extra_copy_number=0
CM058255.1	Liftoff	CDS	35726782	35726876	.	-	.	ID=cds-NP_001403476.1;Parent=rna-NM_001416547.1;Dbxref=GeneID:382985,GenBank:NP_001403476.1,MGI:MGI:2155865;Name=NP_001403476.1;Note=isoform 3 is encoded by transcript variant 5;gbkey=CDS;gene=Rrm2b;product=ribonucleoside-diphosphate reductase subunit M2 B isoform 3;protein_id=NP_001403476.1;extra_copy_number=0
CM058255.1	Liftoff	CDS	35727323	35727456	.	-	.	ID=cds-NP_001403476.1;Parent=rna-NM_001416547.1;Dbxref=GeneID:382985,GenBank:NP_001403476.1,MGI:MGI:2155865;Name=NP_001403476.1;Note=isoform 3 is encoded by transcript variant 5;gbkey=CDS;gene=Rrm2b;product=ribonucleoside-diphosphate reductase subunit M2 B isoform 3;protein_id=NP_001403476.1;extra_copy_number=0
CM058255.1	Liftoff	CDS	35729019	35729135	.	-	.	ID=cds-NP_001403476.1;Parent=rna-NM_001416547.1;Dbxref=GeneID:382985,GenBank:NP_001403476.1,MGI:MGI:2155865;Name=NP_001403476.1;Note=isoform 3 is encoded by transcript variant 5;gbkey=CDS;gene=Rrm2b;product=ribonucleoside-diphosphate reductase subunit M2 B isoform 3;protein_id=NP_001403476.1;extra_copy_number=0
CM058255.1	Liftoff	CDS	35735883	35735924	.	-	.	ID=cds-NP_001403476.1;Parent=rna-NM_001416547.1;Dbxref=GeneID:382985,GenBank:NP_001403476.1,MGI:MGI:2155865;Name=NP_001403476.1;Note=isoform 3 is encoded by transcript variant 5;gbkey=CDS;gene=Rrm2b;product=ribonucleoside-diphosphate reductase subunit M2 B isoform 3;protein_id=NP_001403476.1;extra_copy_number=0
CM058255.1	Liftoff	mRNA	35706235	35743372	.	-	.	ID=rna-NM_001416551.1;Parent=gene-Rrm2b;Dbxref=GeneID:382985,GenBank:NM_001416551.1,MGI:MGI:2155865;Name=NM_001416551.1;gbkey=mRNA;gene=Rrm2b;product=ribonucleotide reductase M2 B (TP53 inducible)%2C transcript variant 9;transcript_id=NM_001416551.1;matches_ref_protein=True;valid_ORF=True;extra_copy_number=0
CM058255.1	Liftoff	exon	35706235	35709680	.	-	.	ID=exon-NM_001416551.1-8;Parent=rna-NM_001416551.1;Dbxref=GeneID:382985,GenBank:NM_001416551.1,MGI:MGI:2155865;gbkey=mRNA;gene=Rrm2b;product=ribonucleotide reductase M2 B (TP53 inducible)%2C transcript variant 9;transcript_id=NM_001416551.1;extra_copy_number=0
CM058255.1	Liftoff	exon	35711321	35711434	.	-	.	ID=exon-NM_001416551.1-7;Parent=rna-NM_001416551.1;Dbxref=GeneID:382985,GenBank:NM_001416551.1,MGI:MGI:2155865;gbkey=mRNA;gene=Rrm2b;product=ribonucleotide reductase M2 B (TP53 inducible)%2C transcript variant 9;transcript_id=NM_001416551.1;extra_copy_number=0
CM058255.1	Liftoff	exon	35713885	35713989	.	-	.	ID=exon-NM_001416551.1-6;Parent=rna-NM_001416551.1;Dbxref=GeneID:382985,GenBank:NM_001416551.1,MGI:MGI:2155865;gbkey=mRNA;gene=Rrm2b;product=ribonucleotide reductase M2 B (TP53 inducible)%2C transcript variant 9;transcript_id=NM_001416551.1;extra_copy_number=0
CM058255.1	Liftoff	exon	35719499	35719632	.	-	.	ID=exon-NM_001416551.1-5;Parent=rna-NM_001416551.1;Dbxref=GeneID:382985,GenBank:NM_001416551.1,MGI:MGI:2155865;gbkey=mRNA;gene=Rrm2b;product=ribonucleotide reductase M2 B (TP53 inducible)%2C transcript variant 9;transcript_id=NM_001416551.1;extra_copy_number=0
CM058255.1	Liftoff	exon	35726782	35726876	.	-	.	ID=exon-NM_001416551.1-4;Parent=rna-NM_001416551.1;Dbxref=GeneID:382985,GenBank:NM_001416551.1,MGI:MGI:2155865;gbkey=mRNA;gene=Rrm2b;product=ribonucleotide reductase M2 B (TP53 inducible)%2C transcript variant 9;transcript_id=NM_001416551.1;extra_copy_number=0
CM058255.1	Liftoff	exon	35729019	35729135	.	-	.	ID=exon-NM_001416551.1-3;Parent=rna-NM_001416551.1;Dbxref=GeneID:382985,GenBank:NM_001416551.1,MGI:MGI:2155865;gbkey=mRNA;gene=Rrm2b;product=ribonucleotide reductase M2 B (TP53 inducible)%2C transcript variant 9;transcript_id=NM_001416551.1;extra_copy_number=0
CM058255.1	Liftoff	exon	35735883	35736038	.	-	.	ID=exon-NM_001416551.1-2;Parent=rna-NM_001416551.1;Dbxref=GeneID:382985,GenBank:NM_001416551.1,MGI:MGI:2155865;gbkey=mRNA;gene=Rrm2b;product=ribonucleotide reductase M2 B (TP53 inducible)%2C transcript variant 9;transcript_id=NM_001416551.1;extra_copy_number=0
CM058255.1	Liftoff	exon	35743131	35743372	.	-	.	ID=exon-NM_001416551.1-1;Parent=rna-NM_001416551.1;Dbxref=GeneID:382985,GenBank:NM_001416551.1,MGI:MGI:2155865;gbkey=mRNA;gene=Rrm2b;product=ribonucleotide reductase M2 B (TP53 inducible)%2C transcript variant 9;transcript_id=NM_001416551.1;extra_copy_number=0
CM058255.1	Liftoff	CDS	35709528	35709680	.	-	.	ID=cds-NP_001403480.1;Parent=rna-NM_001416551.1;Dbxref=GeneID:382985,GenBank:NP_001403480.1,MGI:MGI:2155865;Name=NP_001403480.1;Note=isoform 8 is encoded by transcript variant 9;gbkey=CDS;gene=Rrm2b;product=ribonucleoside-diphosphate reductase subunit M2 B isoform 8;protein_id=NP_001403480.1;extra_copy_number=0
CM058255.1	Liftoff	CDS	35711321	35711434	.	-	.	ID=cds-NP_001403480.1;Parent=rna-NM_001416551.1;Dbxref=GeneID:382985,GenBank:NP_001403480.1,MGI:MGI:2155865;Name=NP_001403480.1;Note=isoform 8 is encoded by transcript variant 9;gbkey=CDS;gene=Rrm2b;product=ribonucleoside-diphosphate reductase subunit M2 B isoform 8;protein_id=NP_001403480.1;extra_copy_number=0
CM058255.1	Liftoff	CDS	35713885	35713989	.	-	.	ID=cds-NP_001403480.1;Parent=rna-NM_001416551.1;Dbxref=GeneID:382985,GenBank:NP_001403480.1,MGI:MGI:2155865;Name=NP_001403480.1;Note=isoform 8 is encoded by transcript variant 9;gbkey=CDS;gene=Rrm2b;product=ribonucleoside-diphosphate reductase subunit M2 B isoform 8;protein_id=NP_001403480.1;extra_copy_number=0
CM058255.1	Liftoff	CDS	35719499	35719632	.	-	.	ID=cds-NP_001403480.1;Parent=rna-NM_001416551.1;Dbxref=GeneID:382985,GenBank:NP_001403480.1,MGI:MGI:2155865;Name=NP_001403480.1;Note=isoform 8 is encoded by transcript variant 9;gbkey=CDS;gene=Rrm2b;product=ribonucleoside-diphosphate reductase subunit M2 B isoform 8;protein_id=NP_001403480.1;extra_copy_number=0
CM058255.1	Liftoff	CDS	35726782	35726876	.	-	.	ID=cds-NP_001403480.1;Parent=rna-NM_001416551.1;Dbxref=GeneID:382985,GenBank:NP_001403480.1,MGI:MGI:2155865;Name=NP_001403480.1;Note=isoform 8 is encoded by transcript variant 9;gbkey=CDS;gene=Rrm2b;product=ribonucleoside-diphosphate reductase subunit M2 B isoform 8;protein_id=NP_001403480.1;extra_copy_number=0
CM058255.1	Liftoff	CDS	35729019	35729029	.	-	.	ID=cds-NP_001403480.1;Parent=rna-NM_001416551.1;Dbxref=GeneID:382985,GenBank:NP_001403480.1,MGI:MGI:2155865;Name=NP_001403480.1;Note=isoform 8 is encoded by transcript variant 9;gbkey=CDS;gene=Rrm2b;product=ribonucleoside-diphosphate reductase subunit M2 B isoform 8;protein_id=NP_001403480.1;extra_copy_number=0
CM058255.1	Liftoff	mRNA	35706235	35743372	.	-	.	ID=rna-NM_199476.2;Parent=gene-Rrm2b;Dbxref=GeneID:382985,GenBank:NM_199476.2,MGI:MGI:2155865;Name=NM_199476.2;gbkey=mRNA;gene=Rrm2b;product=ribonucleotide reductase M2 B (TP53 inducible)%2C transcript variant 1;tag=RefSeq Select;transcript_id=NM_199476.2;matches_ref_protein=True;valid_ORF=True;extra_copy_number=0
CM058255.1	Liftoff	exon	35706235	35709680	.	-	.	ID=exon-NM_199476.2-9;Parent=rna-NM_199476.2;Dbxref=GeneID:382985,GenBank:NM_199476.2,MGI:MGI:2155865;gbkey=mRNA;gene=Rrm2b;product=ribonucleotide reductase M2 B (TP53 inducible)%2C transcript variant 1;tag=RefSeq Select;transcript_id=NM_199476.2;extra_copy_number=0
CM058255.1	Liftoff	exon	35711321	35711434	.	-	.	ID=exon-NM_199476.2-8;Parent=rna-NM_199476.2;Dbxref=GeneID:382985,GenBank:NM_199476.2,MGI:MGI:2155865;gbkey=mRNA;gene=Rrm2b;product=ribonucleotide reductase M2 B (TP53 inducible)%2C transcript variant 1;tag=RefSeq Select;transcript_id=NM_199476.2;extra_copy_number=0
CM058255.1	Liftoff	exon	35713885	35713989	.	-	.	ID=exon-NM_199476.2-7;Parent=rna-NM_199476.2;Dbxref=GeneID:382985,GenBank:NM_199476.2,MGI:MGI:2155865;gbkey=mRNA;gene=Rrm2b;product=ribonucleotide reductase M2 B (TP53 inducible)%2C transcript variant 1;tag=RefSeq Select;transcript_id=NM_199476.2;extra_copy_number=0
CM058255.1	Liftoff	exon	35719499	35719632	.	-	.	ID=exon-NM_199476.2-6;Parent=rna-NM_199476.2;Dbxref=GeneID:382985,GenBank:NM_199476.2,MGI:MGI:2155865;gbkey=mRNA;gene=Rrm2b;product=ribonucleotide reductase M2 B (TP53 inducible)%2C transcript variant 1;tag=RefSeq Select;transcript_id=NM_199476.2;extra_copy_number=0
CM058255.1	Liftoff	exon	35726782	35726876	.	-	.	ID=exon-NM_199476.2-5;Parent=rna-NM_199476.2;Dbxref=GeneID:382985,GenBank:NM_199476.2,MGI:MGI:2155865;gbkey=mRNA;gene=Rrm2b;product=ribonucleotide reductase M2 B (TP53 inducible)%2C transcript variant 1;tag=RefSeq Select;transcript_id=NM_199476.2;extra_copy_number=0
CM058255.1	Liftoff	exon	35727323	35727456	.	-	.	ID=exon-NM_199476.2-4;Parent=rna-NM_199476.2;Dbxref=GeneID:382985,GenBank:NM_199476.2,MGI:MGI:2155865;gbkey=mRNA;gene=Rrm2b;product=ribonucleotide reductase M2 B (TP53 inducible)%2C transcript variant 1;tag=RefSeq Select;transcript_id=NM_199476.2;extra_copy_number=0
CM058255.1	Liftoff	exon	35729019	35729135	.	-	.	ID=exon-NM_199476.2-3;Parent=rna-NM_199476.2;Dbxref=GeneID:382985,GenBank:NM_199476.2,MGI:MGI:2155865;gbkey=mRNA;gene=Rrm2b;product=ribonucleotide reductase M2 B (TP53 inducible)%2C transcript variant 1;tag=RefSeq Select;transcript_id=NM_199476.2;extra_copy_number=0
CM058255.1	Liftoff	exon	35735883	35736038	.	-	.	ID=exon-NM_199476.2-2;Parent=rna-NM_199476.2;Dbxref=GeneID:382985,GenBank:NM_199476.2,MGI:MGI:2155865;gbkey=mRNA;gene=Rrm2b;product=ribonucleotide reductase M2 B (TP53 inducible)%2C transcript variant 1;tag=RefSeq Select;transcript_id=NM_199476.2;extra_copy_number=0
CM058255.1	Liftoff	exon	35743131	35743372	.	-	.	ID=exon-NM_199476.2-1;Parent=rna-NM_199476.2;Dbxref=GeneID:382985,GenBank:NM_199476.2,MGI:MGI:2155865;gbkey=mRNA;gene=Rrm2b;product=ribonucleotide reductase M2 B (TP53 inducible)%2C transcript variant 1;tag=RefSeq Select;transcript_id=NM_199476.2;extra_copy_number=0
CM058255.1	Liftoff	CDS	35709528	35709680	.	-	.	ID=cds-NP_955770.1;Parent=rna-NM_199476.2;Dbxref=CCDS:CCDS27437.1,GeneID:382985,GenBank:NP_955770.1,MGI:MGI:2155865;Name=NP_955770.1;Note=isoform 1 is encoded by transcript variant 1;gbkey=CDS;gene=Rrm2b;product=ribonucleoside-diphosphate reductase subunit M2 B isoform 1;protein_id=NP_955770.1;tag=RefSeq Select;extra_copy_number=0
CM058255.1	Liftoff	CDS	35711321	35711434	.	-	.	ID=cds-NP_955770.1;Parent=rna-NM_199476.2;Dbxref=CCDS:CCDS27437.1,GeneID:382985,GenBank:NP_955770.1,MGI:MGI:2155865;Name=NP_955770.1;Note=isoform 1 is encoded by transcript variant 1;gbkey=CDS;gene=Rrm2b;product=ribonucleoside-diphosphate reductase subunit M2 B isoform 1;protein_id=NP_955770.1;tag=RefSeq Select;extra_copy_number=0
CM058255.1	Liftoff	CDS	35713885	35713989	.	-	.	ID=cds-NP_955770.1;Parent=rna-NM_199476.2;Dbxref=CCDS:CCDS27437.1,GeneID:382985,GenBank:NP_955770.1,MGI:MGI:2155865;Name=NP_955770.1;Note=isoform 1 is encoded by transcript variant 1;gbkey=CDS;gene=Rrm2b;product=ribonucleoside-diphosphate reductase subunit M2 B isoform 1;protein_id=NP_955770.1;tag=RefSeq Select;extra_copy_number=0
CM058255.1	Liftoff	CDS	35719499	35719632	.	-	.	ID=cds-NP_955770.1;Parent=rna-NM_199476.2;Dbxref=CCDS:CCDS27437.1,GeneID:382985,GenBank:NP_955770.1,MGI:MGI:2155865;Name=NP_955770.1;Note=isoform 1 is encoded by transcript variant 1;gbkey=CDS;gene=Rrm2b;product=ribonucleoside-diphosphate reductase subunit M2 B isoform 1;protein_id=NP_955770.1;tag=RefSeq Select;extra_copy_number=0
CM058255.1	Liftoff	CDS	35726782	35726876	.	-	.	ID=cds-NP_955770.1;Parent=rna-NM_199476.2;Dbxref=CCDS:CCDS27437.1,GeneID:382985,GenBank:NP_955770.1,MGI:MGI:2155865;Name=NP_955770.1;Note=isoform 1 is encoded by transcript variant 1;gbkey=CDS;gene=Rrm2b;product=ribonucleoside-diphosphate reductase subunit M2 B isoform 1;protein_id=NP_955770.1;tag=RefSeq Select;extra_copy_number=0
CM058255.1	Liftoff	CDS	35727323	35727456	.	-	.	ID=cds-NP_955770.1;Parent=rna-NM_199476.2;Dbxref=CCDS:CCDS27437.1,GeneID:382985,GenBank:NP_955770.1,MGI:MGI:2155865;Name=NP_955770.1;Note=isoform 1 is encoded by transcript variant 1;gbkey=CDS;gene=Rrm2b;product=ribonucleoside-diphosphate reductase subunit M2 B isoform 1;protein_id=NP_955770.1;tag=RefSeq Select;extra_copy_number=0
CM058255.1	Liftoff	CDS	35729019	35729135	.	-	.	ID=cds-NP_955770.1;Parent=rna-NM_199476.2;Dbxref=CCDS:CCDS27437.1,GeneID:382985,GenBank:NP_955770.1,MGI:MGI:2155865;Name=NP_955770.1;Note=isoform 1 is encoded by transcript variant 1;gbkey=CDS;gene=Rrm2b;product=ribonucleoside-diphosphate reductase subunit M2 B isoform 1;protein_id=NP_955770.1;tag=RefSeq Select;extra_copy_number=0
CM058255.1	Liftoff	CDS	35735883	35736038	.	-	.	ID=cds-NP_955770.1;Parent=rna-NM_199476.2;Dbxref=CCDS:CCDS27437.1,GeneID:382985,GenBank:NP_955770.1,MGI:MGI:2155865;Name=NP_955770.1;Note=isoform 1 is encoded by transcript variant 1;gbkey=CDS;gene=Rrm2b;product=ribonucleoside-diphosphate reductase subunit M2 B isoform 1;protein_id=NP_955770.1;tag=RefSeq Select;extra_copy_number=0
CM058255.1	Liftoff	CDS	35743131	35743178	.	-	.	ID=cds-NP_955770.1;Parent=rna-NM_199476.2;Dbxref=CCDS:CCDS27437.1,GeneID:382985,GenBank:NP_955770.1,MGI:MGI:2155865;Name=NP_955770.1;Note=isoform 1 is encoded by transcript variant 1;gbkey=CDS;gene=Rrm2b;product=ribonucleoside-diphosphate reductase subunit M2 B isoform 1;protein_id=NP_955770.1;tag=RefSeq Select;extra_copy_number=0
CM058255.1	Liftoff	mRNA	35720330	35743372	.	-	.	ID=rna-NM_001416550.1;Parent=gene-Rrm2b;Dbxref=GeneID:382985,GenBank:NM_001416550.1,MGI:MGI:2155865;Name=NM_001416550.1;gbkey=mRNA;gene=Rrm2b;product=ribonucleotide reductase M2 B (TP53 inducible)%2C transcript variant 8;transcript_id=NM_001416550.1;matches_ref_protein=True;valid_ORF=True;extra_copy_number=0
CM058255.1	Liftoff	exon	35720330	35720690	.	-	.	ID=exon-NM_001416550.1-6;Parent=rna-NM_001416550.1;Dbxref=GeneID:382985,GenBank:NM_001416550.1,MGI:MGI:2155865;gbkey=mRNA;gene=Rrm2b;product=ribonucleotide reductase M2 B (TP53 inducible)%2C transcript variant 8;transcript_id=NM_001416550.1;extra_copy_number=0
CM058255.1	Liftoff	exon	35726782	35726876	.	-	.	ID=exon-NM_001416550.1-5;Parent=rna-NM_001416550.1;Dbxref=GeneID:382985,GenBank:NM_001416550.1,MGI:MGI:2155865;gbkey=mRNA;gene=Rrm2b;product=ribonucleotide reductase M2 B (TP53 inducible)%2C transcript variant 8;transcript_id=NM_001416550.1;extra_copy_number=0
CM058255.1	Liftoff	exon	35727323	35727456	.	-	.	ID=exon-NM_001416550.1-4;Parent=rna-NM_001416550.1;Dbxref=GeneID:382985,GenBank:NM_001416550.1,MGI:MGI:2155865;gbkey=mRNA;gene=Rrm2b;product=ribonucleotide reductase M2 B (TP53 inducible)%2C transcript variant 8;transcript_id=NM_001416550.1;extra_copy_number=0
CM058255.1	Liftoff	exon	35729019	35729135	.	-	.	ID=exon-NM_001416550.1-3;Parent=rna-NM_001416550.1;Dbxref=GeneID:382985,GenBank:NM_001416550.1,MGI:MGI:2155865;gbkey=mRNA;gene=Rrm2b;product=ribonucleotide reductase M2 B (TP53 inducible)%2C transcript variant 8;transcript_id=NM_001416550.1;extra_copy_number=0
CM058255.1	Liftoff	exon	35735883	35736038	.	-	.	ID=exon-NM_001416550.1-2;Parent=rna-NM_001416550.1;Dbxref=GeneID:382985,GenBank:NM_001416550.1,MGI:MGI:2155865;gbkey=mRNA;gene=Rrm2b;product=ribonucleotide reductase M2 B (TP53 inducible)%2C transcript variant 8;transcript_id=NM_001416550.1;extra_copy_number=0
CM058255.1	Liftoff	exon	35743131	35743372	.	-	.	ID=exon-NM_001416550.1-1;Parent=rna-NM_001416550.1;Dbxref=GeneID:382985,GenBank:NM_001416550.1,MGI:MGI:2155865;gbkey=mRNA;gene=Rrm2b;product=ribonucleotide reductase M2 B (TP53 inducible)%2C transcript variant 8;transcript_id=NM_001416550.1;extra_copy_number=0
CM058255.1	Liftoff	CDS	35720623	35720690	.	-	.	ID=cds-NP_001403479.1;Parent=rna-NM_001416550.1;Dbxref=GeneID:382985,GenBank:NP_001403479.1,MGI:MGI:2155865;Name=NP_001403479.1;Note=isoform 7 is encoded by transcript variant 8;gbkey=CDS;gene=Rrm2b;product=ribonucleoside-diphosphate reductase subunit M2 B isoform 7;protein_id=NP_001403479.1;extra_copy_number=0
CM058255.1	Liftoff	CDS	35726782	35726876	.	-	.	ID=cds-NP_001403479.1;Parent=rna-NM_001416550.1;Dbxref=GeneID:382985,GenBank:NP_001403479.1,MGI:MGI:2155865;Name=NP_001403479.1;Note=isoform 7 is encoded by transcript variant 8;gbkey=CDS;gene=Rrm2b;product=ribonucleoside-diphosphate reductase subunit M2 B isoform 7;protein_id=NP_001403479.1;extra_copy_number=0
CM058255.1	Liftoff	CDS	35727323	35727456	.	-	.	ID=cds-NP_001403479.1;Parent=rna-NM_001416550.1;Dbxref=GeneID:382985,GenBank:NP_001403479.1,MGI:MGI:2155865;Name=NP_001403479.1;Note=isoform 7 is encoded by transcript variant 8;gbkey=CDS;gene=Rrm2b;product=ribonucleoside-diphosphate reductase subunit M2 B isoform 7;protein_id=NP_001403479.1;extra_copy_number=0
CM058255.1	Liftoff	CDS	35729019	35729135	.	-	.	ID=cds-NP_001403479.1;Parent=rna-NM_001416550.1;Dbxref=GeneID:382985,GenBank:NP_001403479.1,MGI:MGI:2155865;Name=NP_001403479.1;Note=isoform 7 is encoded by transcript variant 8;gbkey=CDS;gene=Rrm2b;product=ribonucleoside-diphosphate reductase subunit M2 B isoform 7;protein_id=NP_001403479.1;extra_copy_number=0
CM058255.1	Liftoff	CDS	35735883	35736038	.	-	.	ID=cds-NP_001403479.1;Parent=rna-NM_001416550.1;Dbxref=GeneID:382985,GenBank:NP_001403479.1,MGI:MGI:2155865;Name=NP_001403479.1;Note=isoform 7 is encoded by transcript variant 8;gbkey=CDS;gene=Rrm2b;product=ribonucleoside-diphosphate reductase subunit M2 B isoform 7;protein_id=NP_001403479.1;extra_copy_number=0
CM058255.1	Liftoff	CDS	35743131	35743178	.	-	.	ID=cds-NP_001403479.1;Parent=rna-NM_001416550.1;Dbxref=GeneID:382985,GenBank:NP_001403479.1,MGI:MGI:2155865;Name=NP_001403479.1;Note=isoform 7 is encoded by transcript variant 8;gbkey=CDS;gene=Rrm2b;product=ribonucleoside-diphosphate reductase subunit M2 B isoform 7;protein_id=NP_001403479.1;extra_copy_number=0
CM058255.1	Liftoff	mRNA	35724951	35743372	.	-	.	ID=rna-NM_001416548.1;Parent=gene-Rrm2b;Dbxref=GeneID:382985,GenBank:NM_001416548.1,MGI:MGI:2155865;Name=NM_001416548.1;gbkey=mRNA;gene=Rrm2b;product=ribonucleotide reductase M2 B (TP53 inducible)%2C transcript variant 6;transcript_id=NM_001416548.1;matches_ref_protein=True;valid_ORF=True;extra_copy_number=0
CM058255.1	Liftoff	exon	35724951	35726630	.	-	.	ID=exon-NM_001416548.1-6;Parent=rna-NM_001416548.1;Dbxref=GeneID:382985,GenBank:NM_001416548.1,MGI:MGI:2155865;gbkey=mRNA;gene=Rrm2b;product=ribonucleotide reductase M2 B (TP53 inducible)%2C transcript variant 6;transcript_id=NM_001416548.1;extra_copy_number=0
CM058255.1	Liftoff	exon	35726782	35726876	.	-	.	ID=exon-NM_001416548.1-5;Parent=rna-NM_001416548.1;Dbxref=GeneID:382985,GenBank:NM_001416548.1,MGI:MGI:2155865;gbkey=mRNA;gene=Rrm2b;product=ribonucleotide reductase M2 B (TP53 inducible)%2C transcript variant 6;transcript_id=NM_001416548.1;extra_copy_number=0
CM058255.1	Liftoff	exon	35727323	35727456	.	-	.	ID=exon-NM_001416548.1-4;Parent=rna-NM_001416548.1;Dbxref=GeneID:382985,GenBank:NM_001416548.1,MGI:MGI:2155865;gbkey=mRNA;gene=Rrm2b;product=ribonucleotide reductase M2 B (TP53 inducible)%2C transcript variant 6;transcript_id=NM_001416548.1;extra_copy_number=0
CM058255.1	Liftoff	exon	35729019	35729135	.	-	.	ID=exon-NM_001416548.1-3;Parent=rna-NM_001416548.1;Dbxref=GeneID:382985,GenBank:NM_001416548.1,MGI:MGI:2155865;gbkey=mRNA;gene=Rrm2b;product=ribonucleotide reductase M2 B (TP53 inducible)%2C transcript variant 6;transcript_id=NM_001416548.1;extra_copy_number=0
CM058255.1	Liftoff	exon	35735883	35736038	.	-	.	ID=exon-NM_001416548.1-2;Parent=rna-NM_001416548.1;Dbxref=GeneID:382985,GenBank:NM_001416548.1,MGI:MGI:2155865;gbkey=mRNA;gene=Rrm2b;product=ribonucleotide reductase M2 B (TP53 inducible)%2C transcript variant 6;transcript_id=NM_001416548.1;extra_copy_number=0
CM058255.1	Liftoff	exon	35743131	35743372	.	-	.	ID=exon-NM_001416548.1-1;Parent=rna-NM_001416548.1;Dbxref=GeneID:382985,GenBank:NM_001416548.1,MGI:MGI:2155865;gbkey=mRNA;gene=Rrm2b;product=ribonucleotide reductase M2 B (TP53 inducible)%2C transcript variant 6;transcript_id=NM_001416548.1;extra_copy_number=0
CM058255.1	Liftoff	CDS	35726515	35726630	.	-	.	ID=cds-NP_001403477.1;Parent=rna-NM_001416548.1;Dbxref=GeneID:382985,GenBank:NP_001403477.1,MGI:MGI:2155865;Name=NP_001403477.1;Note=isoform 5 is encoded by transcript variant 6;gbkey=CDS;gene=Rrm2b;product=ribonucleoside-diphosphate reductase subunit M2 B isoform 5;protein_id=NP_001403477.1;extra_copy_number=0
CM058255.1	Liftoff	CDS	35726782	35726876	.	-	.	ID=cds-NP_001403477.1;Parent=rna-NM_001416548.1;Dbxref=GeneID:382985,GenBank:NP_001403477.1,MGI:MGI:2155865;Name=NP_001403477.1;Note=isoform 5 is encoded by transcript variant 6;gbkey=CDS;gene=Rrm2b;product=ribonucleoside-diphosphate reductase subunit M2 B isoform 5;protein_id=NP_001403477.1;extra_copy_number=0
CM058255.1	Liftoff	CDS	35727323	35727456	.	-	.	ID=cds-NP_001403477.1;Parent=rna-NM_001416548.1;Dbxref=GeneID:382985,GenBank:NP_001403477.1,MGI:MGI:2155865;Name=NP_001403477.1;Note=isoform 5 is encoded by transcript variant 6;gbkey=CDS;gene=Rrm2b;product=ribonucleoside-diphosphate reductase subunit M2 B isoform 5;protein_id=NP_001403477.1;extra_copy_number=0
CM058255.1	Liftoff	CDS	35729019	35729135	.	-	.	ID=cds-NP_001403477.1;Parent=rna-NM_001416548.1;Dbxref=GeneID:382985,GenBank:NP_001403477.1,MGI:MGI:2155865;Name=NP_001403477.1;Note=isoform 5 is encoded by transcript variant 6;gbkey=CDS;gene=Rrm2b;product=ribonucleoside-diphosphate reductase subunit M2 B isoform 5;protein_id=NP_001403477.1;extra_copy_number=0
CM058255.1	Liftoff	CDS	35735883	35736038	.	-	.	ID=cds-NP_001403477.1;Parent=rna-NM_001416548.1;Dbxref=GeneID:382985,GenBank:NP_001403477.1,MGI:MGI:2155865;Name=NP_001403477.1;Note=isoform 5 is encoded by transcript variant 6;gbkey=CDS;gene=Rrm2b;product=ribonucleoside-diphosphate reductase subunit M2 B isoform 5;protein_id=NP_001403477.1;extra_copy_number=0
CM058255.1	Liftoff	CDS	35743131	35743178	.	-	.	ID=cds-NP_001403477.1;Parent=rna-NM_001416548.1;Dbxref=GeneID:382985,GenBank:NP_001403477.1,MGI:MGI:2155865;Name=NP_001403477.1;Note=isoform 5 is encoded by transcript variant 6;gbkey=CDS;gene=Rrm2b;product=ribonucleoside-diphosphate reductase subunit M2 B isoform 5;protein_id=NP_001403477.1;extra_copy_number=0
CM058255.1	Liftoff	mRNA	35724951	35743372	.	-	.	ID=rna-NM_001416549.1;Parent=gene-Rrm2b;Dbxref=GeneID:382985,GenBank:NM_001416549.1,MGI:MGI:2155865;Name=NM_001416549.1;gbkey=mRNA;gene=Rrm2b;product=ribonucleotide reductase M2 B (TP53 inducible)%2C transcript variant 7;transcript_id=NM_001416549.1;matches_ref_protein=True;valid_ORF=True;extra_copy_number=0
CM058255.1	Liftoff	exon	35724951	35726092	.	-	.	ID=exon-NM_001416549.1-6;Parent=rna-NM_001416549.1;Dbxref=GeneID:382985,GenBank:NM_001416549.1,MGI:MGI:2155865;gbkey=mRNA;gene=Rrm2b;product=ribonucleotide reductase M2 B (TP53 inducible)%2C transcript variant 7;transcript_id=NM_001416549.1;extra_copy_number=0
CM058255.1	Liftoff	exon	35726782	35726876	.	-	.	ID=exon-NM_001416549.1-5;Parent=rna-NM_001416549.1;Dbxref=GeneID:382985,GenBank:NM_001416549.1,MGI:MGI:2155865;gbkey=mRNA;gene=Rrm2b;product=ribonucleotide reductase M2 B (TP53 inducible)%2C transcript variant 7;transcript_id=NM_001416549.1;extra_copy_number=0
CM058255.1	Liftoff	exon	35727323	35727456	.	-	.	ID=exon-NM_001416549.1-4;Parent=rna-NM_001416549.1;Dbxref=GeneID:382985,GenBank:NM_001416549.1,MGI:MGI:2155865;gbkey=mRNA;gene=Rrm2b;product=ribonucleotide reductase M2 B (TP53 inducible)%2C transcript variant 7;transcript_id=NM_001416549.1;extra_copy_number=0
CM058255.1	Liftoff	exon	35729019	35729135	.	-	.	ID=exon-NM_001416549.1-3;Parent=rna-NM_001416549.1;Dbxref=GeneID:382985,GenBank:NM_001416549.1,MGI:MGI:2155865;gbkey=mRNA;gene=Rrm2b;product=ribonucleotide reductase M2 B (TP53 inducible)%2C transcript variant 7;transcript_id=NM_001416549.1;extra_copy_number=0
CM058255.1	Liftoff	exon	35735883	35736038	.	-	.	ID=exon-NM_001416549.1-2;Parent=rna-NM_001416549.1;Dbxref=GeneID:382985,GenBank:NM_001416549.1,MGI:MGI:2155865;gbkey=mRNA;gene=Rrm2b;product=ribonucleotide reductase M2 B (TP53 inducible)%2C transcript variant 7;transcript_id=NM_001416549.1;extra_copy_number=0
CM058255.1	Liftoff	exon	35743131	35743372	.	-	.	ID=exon-NM_001416549.1-1;Parent=rna-NM_001416549.1;Dbxref=GeneID:382985,GenBank:NM_001416549.1,MGI:MGI:2155865;gbkey=mRNA;gene=Rrm2b;product=ribonucleotide reductase M2 B (TP53 inducible)%2C transcript variant 7;transcript_id=NM_001416549.1;extra_copy_number=0
CM058255.1	Liftoff	CDS	35726010	35726092	.	-	.	ID=cds-NP_001403478.1;Parent=rna-NM_001416549.1;Dbxref=GeneID:382985,GenBank:NP_001403478.1,MGI:MGI:2155865;Name=NP_001403478.1;Note=isoform 6 is encoded by transcript variant 7;gbkey=CDS;gene=Rrm2b;product=ribonucleoside-diphosphate reductase subunit M2 B isoform 6;protein_id=NP_001403478.1;extra_copy_number=0
CM058255.1	Liftoff	CDS	35726782	35726876	.	-	.	ID=cds-NP_001403478.1;Parent=rna-NM_001416549.1;Dbxref=GeneID:382985,GenBank:NP_001403478.1,MGI:MGI:2155865;Name=NP_001403478.1;Note=isoform 6 is encoded by transcript variant 7;gbkey=CDS;gene=Rrm2b;product=ribonucleoside-diphosphate reductase subunit M2 B isoform 6;protein_id=NP_001403478.1;extra_copy_number=0
CM058255.1	Liftoff	CDS	35727323	35727456	.	-	.	ID=cds-NP_001403478.1;Parent=rna-NM_001416549.1;Dbxref=GeneID:382985,GenBank:NP_001403478.1,MGI:MGI:2155865;Name=NP_001403478.1;Note=isoform 6 is encoded by transcript variant 7;gbkey=CDS;gene=Rrm2b;product=ribonucleoside-diphosphate reductase subunit M2 B isoform 6;protein_id=NP_001403478.1;extra_copy_number=0
CM058255.1	Liftoff	CDS	35729019	35729135	.	-	.	ID=cds-NP_001403478.1;Parent=rna-NM_001416549.1;Dbxref=GeneID:382985,GenBank:NP_001403478.1,MGI:MGI:2155865;Name=NP_001403478.1;Note=isoform 6 is encoded by transcript variant 7;gbkey=CDS;gene=Rrm2b;product=ribonucleoside-diphosphate reductase subunit M2 B isoform 6;protein_id=NP_001403478.1;extra_copy_number=0
CM058255.1	Liftoff	CDS	35735883	35736038	.	-	.	ID=cds-NP_001403478.1;Parent=rna-NM_001416549.1;Dbxref=GeneID:382985,GenBank:NP_001403478.1,MGI:MGI:2155865;Name=NP_001403478.1;Note=isoform 6 is encoded by transcript variant 7;gbkey=CDS;gene=Rrm2b;product=ribonucleoside-diphosphate reductase subunit M2 B isoform 6;protein_id=NP_001403478.1;extra_copy_number=0
CM058255.1	Liftoff	CDS	35743131	35743178	.	-	.	ID=cds-NP_001403478.1;Parent=rna-NM_001416549.1;Dbxref=GeneID:382985,GenBank:NP_001403478.1,MGI:MGI:2155865;Name=NP_001403478.1;Note=isoform 6 is encoded by transcript variant 7;gbkey=CDS;gene=Rrm2b;product=ribonucleoside-diphosphate reductase subunit M2 B isoform 6;protein_id=NP_001403478.1;extra_copy_number=0
CM058255.1	Liftoff	mRNA	35724951	35743372	.	-	.	ID=rna-NM_001416552.1;Parent=gene-Rrm2b;Dbxref=GeneID:382985,GenBank:NM_001416552.1,MGI:MGI:2155865;Name=NM_001416552.1;gbkey=mRNA;gene=Rrm2b;product=ribonucleotide reductase M2 B (TP53 inducible)%2C transcript variant 10;transcript_id=NM_001416552.1;matches_ref_protein=True;valid_ORF=True;extra_copy_number=0
CM058255.1	Liftoff	exon	35724951	35726283	.	-	.	ID=exon-NM_001416552.1-6;Parent=rna-NM_001416552.1;Dbxref=GeneID:382985,GenBank:NM_001416552.1,MGI:MGI:2155865;gbkey=mRNA;gene=Rrm2b;product=ribonucleotide reductase M2 B (TP53 inducible)%2C transcript variant 10;transcript_id=NM_001416552.1;extra_copy_number=0
CM058255.1	Liftoff	exon	35726782	35726876	.	-	.	ID=exon-NM_001416552.1-5;Parent=rna-NM_001416552.1;Dbxref=GeneID:382985,GenBank:NM_001416552.1,MGI:MGI:2155865;gbkey=mRNA;gene=Rrm2b;product=ribonucleotide reductase M2 B (TP53 inducible)%2C transcript variant 10;transcript_id=NM_001416552.1;extra_copy_number=0
CM058255.1	Liftoff	exon	35727323	35727456	.	-	.	ID=exon-NM_001416552.1-4;Parent=rna-NM_001416552.1;Dbxref=GeneID:382985,GenBank:NM_001416552.1,MGI:MGI:2155865;gbkey=mRNA;gene=Rrm2b;product=ribonucleotide reductase M2 B (TP53 inducible)%2C transcript variant 10;transcript_id=NM_001416552.1;extra_copy_number=0
CM058255.1	Liftoff	exon	35729019	35729135	.	-	.	ID=exon-NM_001416552.1-3;Parent=rna-NM_001416552.1;Dbxref=GeneID:382985,GenBank:NM_001416552.1,MGI:MGI:2155865;gbkey=mRNA;gene=Rrm2b;product=ribonucleotide reductase M2 B (TP53 inducible)%2C transcript variant 10;transcript_id=NM_001416552.1;extra_copy_number=0
CM058255.1	Liftoff	exon	35735883	35736038	.	-	.	ID=exon-NM_001416552.1-2;Parent=rna-NM_001416552.1;Dbxref=GeneID:382985,GenBank:NM_001416552.1,MGI:MGI:2155865;gbkey=mRNA;gene=Rrm2b;product=ribonucleotide reductase M2 B (TP53 inducible)%2C transcript variant 10;transcript_id=NM_001416552.1;extra_copy_number=0
CM058255.1	Liftoff	exon	35743131	35743372	.	-	.	ID=exon-NM_001416552.1-1;Parent=rna-NM_001416552.1;Dbxref=GeneID:382985,GenBank:NM_001416552.1,MGI:MGI:2155865;gbkey=mRNA;gene=Rrm2b;product=ribonucleotide reductase M2 B (TP53 inducible)%2C transcript variant 10;transcript_id=NM_001416552.1;extra_copy_number=0
CM058255.1	Liftoff	CDS	35726246	35726283	.	-	.	ID=cds-NP_001403481.1;Parent=rna-NM_001416552.1;Dbxref=GeneID:382985,GenBank:NP_001403481.1,MGI:MGI:2155865;Name=NP_001403481.1;Note=isoform 9 is encoded by transcript variant 10;gbkey=CDS;gene=Rrm2b;product=ribonucleoside-diphosphate reductase subunit M2 B isoform 9;protein_id=NP_001403481.1;extra_copy_number=0
CM058255.1	Liftoff	CDS	35726782	35726876	.	-	.	ID=cds-NP_001403481.1;Parent=rna-NM_001416552.1;Dbxref=GeneID:382985,GenBank:NP_001403481.1,MGI:MGI:2155865;Name=NP_001403481.1;Note=isoform 9 is encoded by transcript variant 10;gbkey=CDS;gene=Rrm2b;product=ribonucleoside-diphosphate reductase subunit M2 B isoform 9;protein_id=NP_001403481.1;extra_copy_number=0
CM058255.1	Liftoff	CDS	35727323	35727456	.	-	.	ID=cds-NP_001403481.1;Parent=rna-NM_001416552.1;Dbxref=GeneID:382985,GenBank:NP_001403481.1,MGI:MGI:2155865;Name=NP_001403481.1;Note=isoform 9 is encoded by transcript variant 10;gbkey=CDS;gene=Rrm2b;product=ribonucleoside-diphosphate reductase subunit M2 B isoform 9;protein_id=NP_001403481.1;extra_copy_number=0
CM058255.1	Liftoff	CDS	35729019	35729135	.	-	.	ID=cds-NP_001403481.1;Parent=rna-NM_001416552.1;Dbxref=GeneID:382985,GenBank:NP_001403481.1,MGI:MGI:2155865;Name=NP_001403481.1;Note=isoform 9 is encoded by transcript variant 10;gbkey=CDS;gene=Rrm2b;product=ribonucleoside-diphosphate reductase subunit M2 B isoform 9;protein_id=NP_001403481.1;extra_copy_number=0
CM058255.1	Liftoff	CDS	35735883	35736038	.	-	.	ID=cds-NP_001403481.1;Parent=rna-NM_001416552.1;Dbxref=GeneID:382985,GenBank:NP_001403481.1,MGI:MGI:2155865;Name=NP_001403481.1;Note=isoform 9 is encoded by transcript variant 10;gbkey=CDS;gene=Rrm2b;product=ribonucleoside-diphosphate reductase subunit M2 B isoform 9;protein_id=NP_001403481.1;extra_copy_number=0
CM058255.1	Liftoff	CDS	35743131	35743178	.	-	.	ID=cds-NP_001403481.1;Parent=rna-NM_001416552.1;Dbxref=GeneID:382985,GenBank:NP_001403481.1,MGI:MGI:2155865;Name=NP_001403481.1;Note=isoform 9 is encoded by transcript variant 10;gbkey=CDS;gene=Rrm2b;product=ribonucleoside-diphosphate reductase subunit M2 B isoform 9;protein_id=NP_001403481.1;extra_copy_number=0
CM058255.1	Liftoff	transcript	35706235	35743372	.	-	.	ID=rna-NR_184224.1;Parent=gene-Rrm2b;Dbxref=GeneID:382985,GenBank:NR_184224.1,MGI:MGI:2155865;Name=NR_184224.1;gbkey=misc_RNA;gene=Rrm2b;product=ribonucleotide reductase M2 B (TP53 inducible)%2C transcript variant 11;transcript_id=NR_184224.1;extra_copy_number=0
CM058255.1	Liftoff	exon	35706235	35707073	.	-	.	ID=exon-NR_184224.1-10;Parent=rna-NR_184224.1;Dbxref=GeneID:382985,GenBank:NR_184224.1,MGI:MGI:2155865;gbkey=misc_RNA;gene=Rrm2b;product=ribonucleotide reductase M2 B (TP53 inducible)%2C transcript variant 11;transcript_id=NR_184224.1;extra_copy_number=0
CM058255.1	Liftoff	exon	35709338	35709680	.	-	.	ID=exon-NR_184224.1-9;Parent=rna-NR_184224.1;Dbxref=GeneID:382985,GenBank:NR_184224.1,MGI:MGI:2155865;gbkey=misc_RNA;gene=Rrm2b;product=ribonucleotide reductase M2 B (TP53 inducible)%2C transcript variant 11;transcript_id=NR_184224.1;extra_copy_number=0
CM058255.1	Liftoff	exon	35711321	35711434	.	-	.	ID=exon-NR_184224.1-8;Parent=rna-NR_184224.1;Dbxref=GeneID:382985,GenBank:NR_184224.1,MGI:MGI:2155865;gbkey=misc_RNA;gene=Rrm2b;product=ribonucleotide reductase M2 B (TP53 inducible)%2C transcript variant 11;transcript_id=NR_184224.1;extra_copy_number=0
CM058255.1	Liftoff	exon	35713885	35713989	.	-	.	ID=exon-NR_184224.1-7;Parent=rna-NR_184224.1;Dbxref=GeneID:382985,GenBank:NR_184224.1,MGI:MGI:2155865;gbkey=misc_RNA;gene=Rrm2b;product=ribonucleotide reductase M2 B (TP53 inducible)%2C transcript variant 11;transcript_id=NR_184224.1;extra_copy_number=0
CM058255.1	Liftoff	exon	35719499	35719632	.	-	.	ID=exon-NR_184224.1-6;Parent=rna-NR_184224.1;Dbxref=GeneID:382985,GenBank:NR_184224.1,MGI:MGI:2155865;gbkey=misc_RNA;gene=Rrm2b;product=ribonucleotide reductase M2 B (TP53 inducible)%2C transcript variant 11;transcript_id=NR_184224.1;extra_copy_number=0
CM058255.1	Liftoff	exon	35726782	35726876	.	-	.	ID=exon-NR_184224.1-5;Parent=rna-NR_184224.1;Dbxref=GeneID:382985,GenBank:NR_184224.1,MGI:MGI:2155865;gbkey=misc_RNA;gene=Rrm2b;product=ribonucleotide reductase M2 B (TP53 inducible)%2C transcript variant 11;transcript_id=NR_184224.1;extra_copy_number=0
CM058255.1	Liftoff	exon	35727323	35727456	.	-	.	ID=exon-NR_184224.1-4;Parent=rna-NR_184224.1;Dbxref=GeneID:382985,GenBank:NR_184224.1,MGI:MGI:2155865;gbkey=misc_RNA;gene=Rrm2b;product=ribonucleotide reductase M2 B (TP53 inducible)%2C transcript variant 11;transcript_id=NR_184224.1;extra_copy_number=0
CM058255.1	Liftoff	exon	35729019	35729135	.	-	.	ID=exon-NR_184224.1-3;Parent=rna-NR_184224.1;Dbxref=GeneID:382985,GenBank:NR_184224.1,MGI:MGI:2155865;gbkey=misc_RNA;gene=Rrm2b;product=ribonucleotide reductase M2 B (TP53 inducible)%2C transcript variant 11;transcript_id=NR_184224.1;extra_copy_number=0
CM058255.1	Liftoff	exon	35735883	35736038	.	-	.	ID=exon-NR_184224.1-2;Parent=rna-NR_184224.1;Dbxref=GeneID:382985,GenBank:NR_184224.1,MGI:MGI:2155865;gbkey=misc_RNA;gene=Rrm2b;product=ribonucleotide reductase M2 B (TP53 inducible)%2C transcript variant 11;transcript_id=NR_184224.1;extra_copy_number=0
CM058255.1	Liftoff	exon	35743131	35743372	.	-	.	ID=exon-NR_184224.1-1;Parent=rna-NR_184224.1;Dbxref=GeneID:382985,GenBank:NR_184224.1,MGI:MGI:2155865;gbkey=misc_RNA;gene=Rrm2b;product=ribonucleotide reductase M2 B (TP53 inducible)%2C transcript variant 11;transcript_id=NR_184224.1;extra_copy_number=0
CM058255.1	Liftoff	match	35725436	35726200	.	+	.	ID=a70c92bc-710d-4926-b518-54547a968f6e;Target=NG_148791.1 1 766 -;assembly_bases_aln=766;assembly_bases_seq=766;bit_score=1426.61;blast_aligner=1;blast_score=766;common_component=0;e_value=0;filter_score=0;for_remapping=2;gap_count=0;hsp_percent_coverage=100;matchable_bases=766;matched_bases=766;num_ident=766;num_mismatch=0;pct_coverage=100;pct_coverage_hiqual=100;pct_identity_gap=100;pct_identity_gapopen_only=100;pct_identity_ungap=100;rank=1;weighted_identity=1;coverage=0.998;sequence_ID=0.998;extra_copy_number=0;copy_num_ID=a70c92bc-710d-4926-b518-54547a968f6e_0
CM058255.1	Liftoff	pseudogene	35725535	35726100	.	-	.	ID=gene-Gm3362;Dbxref=GeneID:108168233,MGI:MGI:3781540;Name=Gm3362;description=predicted pseudogene 3362;gbkey=Gene;gene=Gm3362;gene_biotype=pseudogene;gene_synonym=100041478;pseudo=true;coverage=1.0;sequence_ID=0.998;extra_copy_number=0;copy_num_ID=gene-Gm3362_0
CM058255.1	Liftoff	gene	35743493	35795114	.	+	.	ID=gene-Gm49085;Dbxref=GeneID:115488513,MGI:MGI:6118472;Name=Gm49085;description=predicted gene%2C 49085;gbkey=Gene;gene=Gm49085;gene_biotype=lncRNA;coverage=1.0;sequence_ID=0.997;extra_copy_number=0;copy_num_ID=gene-Gm49085_0
CM058255.1	Liftoff	lnc_RNA	35743493	35795114	.	+	.	ID=rna-XR_003951596.2;Parent=gene-Gm49085;Dbxref=GeneID:115488513,GenBank:XR_003951596.2,MGI:MGI:6118472;Name=XR_003951596.2;gbkey=ncRNA;gene=Gm49085;model_evidence=Supporting evidence includes similarity to: 4 long SRA reads%2C and 100%25 coverage of the annotated genomic feature by RNAseq alignments%2C including 7 samples with support for all annotated introns;product=predicted gene%2C 49085;transcript_id=XR_003951596.2;extra_copy_number=0
CM058255.1	Liftoff	exon	35743493	35743828	.	+	.	ID=exon-XR_003951596.2-1;Parent=rna-XR_003951596.2;Dbxref=GeneID:115488513,GenBank:XR_003951596.2,MGI:MGI:6118472;gbkey=ncRNA;gene=Gm49085;product=predicted gene%2C 49085;transcript_id=XR_003951596.2;extra_copy_number=0
CM058255.1	Liftoff	exon	35793929	35795114	.	+	.	ID=exon-XR_003951596.2-2;Parent=rna-XR_003951596.2;Dbxref=GeneID:115488513,GenBank:XR_003951596.2,MGI:MGI:6118472;gbkey=ncRNA;gene=Gm49085;product=predicted gene%2C 49085;transcript_id=XR_003951596.2;extra_copy_number=0
CM058255.1	Liftoff	gene	35748460	35866182	.	-	.	ID=gene-Ubr5;Dbxref=GeneID:70790,MGI:MGI:1918040;Name=Ubr5;description=ubiquitin protein ligase E3 component n-recognin 5;gbkey=Gene;gene=Ubr5;gene_biotype=protein_coding;gene_synonym=Edd,Edd1;coverage=0.999;sequence_ID=0.999;valid_ORFs=7;extra_copy_number=0;copy_num_ID=gene-Ubr5_0
CM058255.1	Liftoff	mRNA	35748460	35866182	.	-	.	ID=rna-XM_006520179.5;Parent=gene-Ubr5;Dbxref=GeneID:70790,GenBank:XM_006520179.5,MGI:MGI:1918040;Name=XM_006520179.5;gbkey=mRNA;gene=Ubr5;model_evidence=Supporting evidence includes similarity to: 5 mRNAs%2C 279 ESTs%2C 3 Proteins%2C 1533 long SRA reads%2C and 80%25 coverage of the annotated genomic feature by RNAseq alignments%2C including 39 samples with support for all annotated introns;product=ubiquitin protein ligase E3 component n-recognin 5%2C transcript variant X1;transcript_id=XM_006520179.5;matches_ref_protein=True;valid_ORF=True;extra_copy_number=0
CM058255.1	Liftoff	exon	35748460	35750788	.	-	.	ID=exon-XM_006520179.5-59;Parent=rna-XM_006520179.5;Dbxref=GeneID:70790,GenBank:XM_006520179.5,MGI:MGI:1918040;gbkey=mRNA;gene=Ubr5;product=ubiquitin protein ligase E3 component n-recognin 5%2C transcript variant X1;transcript_id=XM_006520179.5;extra_copy_number=0
CM058255.1	Liftoff	exon	35752545	35752630	.	-	.	ID=exon-XM_006520179.5-58;Parent=rna-XM_006520179.5;Dbxref=GeneID:70790,GenBank:XM_006520179.5,MGI:MGI:1918040;gbkey=mRNA;gene=Ubr5;product=ubiquitin protein ligase E3 component n-recognin 5%2C transcript variant X1;transcript_id=XM_006520179.5;extra_copy_number=0
CM058255.1	Liftoff	exon	35754055	35754199	.	-	.	ID=exon-XM_006520179.5-57;Parent=rna-XM_006520179.5;Dbxref=GeneID:70790,GenBank:XM_006520179.5,MGI:MGI:1918040;gbkey=mRNA;gene=Ubr5;product=ubiquitin protein ligase E3 component n-recognin 5%2C transcript variant X1;transcript_id=XM_006520179.5;extra_copy_number=0
CM058255.1	Liftoff	exon	35755210	35755323	.	-	.	ID=exon-XM_006520179.5-56;Parent=rna-XM_006520179.5;Dbxref=GeneID:70790,GenBank:XM_006520179.5,MGI:MGI:1918040;gbkey=mRNA;gene=Ubr5;product=ubiquitin protein ligase E3 component n-recognin 5%2C transcript variant X1;transcript_id=XM_006520179.5;extra_copy_number=0
CM058255.1	Liftoff	exon	35755610	35755765	.	-	.	ID=exon-XM_006520179.5-55;Parent=rna-XM_006520179.5;Dbxref=GeneID:70790,GenBank:XM_006520179.5,MGI:MGI:1918040;gbkey=mRNA;gene=Ubr5;product=ubiquitin protein ligase E3 component n-recognin 5%2C transcript variant X1;transcript_id=XM_006520179.5;extra_copy_number=0
CM058255.1	Liftoff	exon	35757894	35757978	.	-	.	ID=exon-XM_006520179.5-54;Parent=rna-XM_006520179.5;Dbxref=GeneID:70790,GenBank:XM_006520179.5,MGI:MGI:1918040;gbkey=mRNA;gene=Ubr5;product=ubiquitin protein ligase E3 component n-recognin 5%2C transcript variant X1;transcript_id=XM_006520179.5;extra_copy_number=0
CM058255.1	Liftoff	exon	35758367	35758542	.	-	.	ID=exon-XM_006520179.5-53;Parent=rna-XM_006520179.5;Dbxref=GeneID:70790,GenBank:XM_006520179.5,MGI:MGI:1918040;gbkey=mRNA;gene=Ubr5;product=ubiquitin protein ligase E3 component n-recognin 5%2C transcript variant X1;transcript_id=XM_006520179.5;extra_copy_number=0
CM058255.1	Liftoff	exon	35760329	35760389	.	-	.	ID=exon-XM_006520179.5-52;Parent=rna-XM_006520179.5;Dbxref=GeneID:70790,GenBank:XM_006520179.5,MGI:MGI:1918040;gbkey=mRNA;gene=Ubr5;product=ubiquitin protein ligase E3 component n-recognin 5%2C transcript variant X1;transcript_id=XM_006520179.5;extra_copy_number=0
CM058255.1	Liftoff	exon	35762097	35762227	.	-	.	ID=exon-XM_006520179.5-51;Parent=rna-XM_006520179.5;Dbxref=GeneID:70790,GenBank:XM_006520179.5,MGI:MGI:1918040;gbkey=mRNA;gene=Ubr5;product=ubiquitin protein ligase E3 component n-recognin 5%2C transcript variant X1;transcript_id=XM_006520179.5;extra_copy_number=0
CM058255.1	Liftoff	exon	35763127	35763271	.	-	.	ID=exon-XM_006520179.5-50;Parent=rna-XM_006520179.5;Dbxref=GeneID:70790,GenBank:XM_006520179.5,MGI:MGI:1918040;gbkey=mRNA;gene=Ubr5;product=ubiquitin protein ligase E3 component n-recognin 5%2C transcript variant X1;transcript_id=XM_006520179.5;extra_copy_number=0
CM058255.1	Liftoff	exon	35763773	35763884	.	-	.	ID=exon-XM_006520179.5-49;Parent=rna-XM_006520179.5;Dbxref=GeneID:70790,GenBank:XM_006520179.5,MGI:MGI:1918040;gbkey=mRNA;gene=Ubr5;product=ubiquitin protein ligase E3 component n-recognin 5%2C transcript variant X1;transcript_id=XM_006520179.5;extra_copy_number=0
CM058255.1	Liftoff	exon	35766262	35766505	.	-	.	ID=exon-XM_006520179.5-48;Parent=rna-XM_006520179.5;Dbxref=GeneID:70790,GenBank:XM_006520179.5,MGI:MGI:1918040;gbkey=mRNA;gene=Ubr5;product=ubiquitin protein ligase E3 component n-recognin 5%2C transcript variant X1;transcript_id=XM_006520179.5;extra_copy_number=0
CM058255.1	Liftoff	exon	35768187	35768291	.	-	.	ID=exon-XM_006520179.5-47;Parent=rna-XM_006520179.5;Dbxref=GeneID:70790,GenBank:XM_006520179.5,MGI:MGI:1918040;gbkey=mRNA;gene=Ubr5;product=ubiquitin protein ligase E3 component n-recognin 5%2C transcript variant X1;transcript_id=XM_006520179.5;extra_copy_number=0
CM058255.1	Liftoff	exon	35768394	35768514	.	-	.	ID=exon-XM_006520179.5-46;Parent=rna-XM_006520179.5;Dbxref=GeneID:70790,GenBank:XM_006520179.5,MGI:MGI:1918040;gbkey=mRNA;gene=Ubr5;product=ubiquitin protein ligase E3 component n-recognin 5%2C transcript variant X1;transcript_id=XM_006520179.5;extra_copy_number=0
CM058255.1	Liftoff	exon	35770519	35770739	.	-	.	ID=exon-XM_006520179.5-45;Parent=rna-XM_006520179.5;Dbxref=GeneID:70790,GenBank:XM_006520179.5,MGI:MGI:1918040;gbkey=mRNA;gene=Ubr5;product=ubiquitin protein ligase E3 component n-recognin 5%2C transcript variant X1;transcript_id=XM_006520179.5;extra_copy_number=0
CM058255.1	Liftoff	exon	35771598	35771711	.	-	.	ID=exon-XM_006520179.5-44;Parent=rna-XM_006520179.5;Dbxref=GeneID:70790,GenBank:XM_006520179.5,MGI:MGI:1918040;gbkey=mRNA;gene=Ubr5;product=ubiquitin protein ligase E3 component n-recognin 5%2C transcript variant X1;transcript_id=XM_006520179.5;extra_copy_number=0
CM058255.1	Liftoff	exon	35771795	35771967	.	-	.	ID=exon-XM_006520179.5-43;Parent=rna-XM_006520179.5;Dbxref=GeneID:70790,GenBank:XM_006520179.5,MGI:MGI:1918040;gbkey=mRNA;gene=Ubr5;product=ubiquitin protein ligase E3 component n-recognin 5%2C transcript variant X1;transcript_id=XM_006520179.5;extra_copy_number=0
CM058255.1	Liftoff	exon	35773612	35773685	.	-	.	ID=exon-XM_006520179.5-42;Parent=rna-XM_006520179.5;Dbxref=GeneID:70790,GenBank:XM_006520179.5,MGI:MGI:1918040;gbkey=mRNA;gene=Ubr5;product=ubiquitin protein ligase E3 component n-recognin 5%2C transcript variant X1;transcript_id=XM_006520179.5;extra_copy_number=0
CM058255.1	Liftoff	exon	35774267	35774497	.	-	.	ID=exon-XM_006520179.5-41;Parent=rna-XM_006520179.5;Dbxref=GeneID:70790,GenBank:XM_006520179.5,MGI:MGI:1918040;gbkey=mRNA;gene=Ubr5;product=ubiquitin protein ligase E3 component n-recognin 5%2C transcript variant X1;transcript_id=XM_006520179.5;extra_copy_number=0
CM058255.1	Liftoff	exon	35778870	35779081	.	-	.	ID=exon-XM_006520179.5-40;Parent=rna-XM_006520179.5;Dbxref=GeneID:70790,GenBank:XM_006520179.5,MGI:MGI:1918040;gbkey=mRNA;gene=Ubr5;product=ubiquitin protein ligase E3 component n-recognin 5%2C transcript variant X1;transcript_id=XM_006520179.5;extra_copy_number=0
CM058255.1	Liftoff	exon	35779239	35779507	.	-	.	ID=exon-XM_006520179.5-39;Parent=rna-XM_006520179.5;Dbxref=GeneID:70790,GenBank:XM_006520179.5,MGI:MGI:1918040;gbkey=mRNA;gene=Ubr5;product=ubiquitin protein ligase E3 component n-recognin 5%2C transcript variant X1;transcript_id=XM_006520179.5;extra_copy_number=0
CM058255.1	Liftoff	exon	35780036	35780293	.	-	.	ID=exon-XM_006520179.5-38;Parent=rna-XM_006520179.5;Dbxref=GeneID:70790,GenBank:XM_006520179.5,MGI:MGI:1918040;gbkey=mRNA;gene=Ubr5;product=ubiquitin protein ligase E3 component n-recognin 5%2C transcript variant X1;transcript_id=XM_006520179.5;extra_copy_number=0
CM058255.1	Liftoff	exon	35780602	35780733	.	-	.	ID=exon-XM_006520179.5-37;Parent=rna-XM_006520179.5;Dbxref=GeneID:70790,GenBank:XM_006520179.5,MGI:MGI:1918040;gbkey=mRNA;gene=Ubr5;product=ubiquitin protein ligase E3 component n-recognin 5%2C transcript variant X1;transcript_id=XM_006520179.5;extra_copy_number=0
CM058255.1	Liftoff	exon	35782208	35782319	.	-	.	ID=exon-XM_006520179.5-36;Parent=rna-XM_006520179.5;Dbxref=GeneID:70790,GenBank:XM_006520179.5,MGI:MGI:1918040;gbkey=mRNA;gene=Ubr5;product=ubiquitin protein ligase E3 component n-recognin 5%2C transcript variant X1;transcript_id=XM_006520179.5;extra_copy_number=0
CM058255.1	Liftoff	exon	35782885	35783008	.	-	.	ID=exon-XM_006520179.5-35;Parent=rna-XM_006520179.5;Dbxref=GeneID:70790,GenBank:XM_006520179.5,MGI:MGI:1918040;gbkey=mRNA;gene=Ubr5;product=ubiquitin protein ligase E3 component n-recognin 5%2C transcript variant X1;transcript_id=XM_006520179.5;extra_copy_number=0
CM058255.1	Liftoff	exon	35784531	35784770	.	-	.	ID=exon-XM_006520179.5-34;Parent=rna-XM_006520179.5;Dbxref=GeneID:70790,GenBank:XM_006520179.5,MGI:MGI:1918040;gbkey=mRNA;gene=Ubr5;product=ubiquitin protein ligase E3 component n-recognin 5%2C transcript variant X1;transcript_id=XM_006520179.5;extra_copy_number=0
CM058255.1	Liftoff	exon	35784871	35785031	.	-	.	ID=exon-XM_006520179.5-33;Parent=rna-XM_006520179.5;Dbxref=GeneID:70790,GenBank:XM_006520179.5,MGI:MGI:1918040;gbkey=mRNA;gene=Ubr5;product=ubiquitin protein ligase E3 component n-recognin 5%2C transcript variant X1;transcript_id=XM_006520179.5;extra_copy_number=0
CM058255.1	Liftoff	exon	35786138	35786267	.	-	.	ID=exon-XM_006520179.5-32;Parent=rna-XM_006520179.5;Dbxref=GeneID:70790,GenBank:XM_006520179.5,MGI:MGI:1918040;gbkey=mRNA;gene=Ubr5;product=ubiquitin protein ligase E3 component n-recognin 5%2C transcript variant X1;transcript_id=XM_006520179.5;extra_copy_number=0
CM058255.1	Liftoff	exon	35786360	35786486	.	-	.	ID=exon-XM_006520179.5-31;Parent=rna-XM_006520179.5;Dbxref=GeneID:70790,GenBank:XM_006520179.5,MGI:MGI:1918040;gbkey=mRNA;gene=Ubr5;product=ubiquitin protein ligase E3 component n-recognin 5%2C transcript variant X1;transcript_id=XM_006520179.5;extra_copy_number=0
CM058255.1	Liftoff	exon	35786563	35786681	.	-	.	ID=exon-XM_006520179.5-30;Parent=rna-XM_006520179.5;Dbxref=GeneID:70790,GenBank:XM_006520179.5,MGI:MGI:1918040;gbkey=mRNA;gene=Ubr5;product=ubiquitin protein ligase E3 component n-recognin 5%2C transcript variant X1;transcript_id=XM_006520179.5;extra_copy_number=0
CM058255.1	Liftoff	exon	35786856	35787002	.	-	.	ID=exon-XM_006520179.5-29;Parent=rna-XM_006520179.5;Dbxref=GeneID:70790,GenBank:XM_006520179.5,MGI:MGI:1918040;gbkey=mRNA;gene=Ubr5;product=ubiquitin protein ligase E3 component n-recognin 5%2C transcript variant X1;transcript_id=XM_006520179.5;extra_copy_number=0
CM058255.1	Liftoff	exon	35788182	35788273	.	-	.	ID=exon-XM_006520179.5-28;Parent=rna-XM_006520179.5;Dbxref=GeneID:70790,GenBank:XM_006520179.5,MGI:MGI:1918040;gbkey=mRNA;gene=Ubr5;product=ubiquitin protein ligase E3 component n-recognin 5%2C transcript variant X1;transcript_id=XM_006520179.5;extra_copy_number=0
CM058255.1	Liftoff	exon	35788769	35788917	.	-	.	ID=exon-XM_006520179.5-27;Parent=rna-XM_006520179.5;Dbxref=GeneID:70790,GenBank:XM_006520179.5,MGI:MGI:1918040;gbkey=mRNA;gene=Ubr5;product=ubiquitin protein ligase E3 component n-recognin 5%2C transcript variant X1;transcript_id=XM_006520179.5;extra_copy_number=0
CM058255.1	Liftoff	exon	35790264	35790361	.	-	.	ID=exon-XM_006520179.5-26;Parent=rna-XM_006520179.5;Dbxref=GeneID:70790,GenBank:XM_006520179.5,MGI:MGI:1918040;gbkey=mRNA;gene=Ubr5;product=ubiquitin protein ligase E3 component n-recognin 5%2C transcript variant X1;transcript_id=XM_006520179.5;extra_copy_number=0
CM058255.1	Liftoff	exon	35790974	35791097	.	-	.	ID=exon-XM_006520179.5-25;Parent=rna-XM_006520179.5;Dbxref=GeneID:70790,GenBank:XM_006520179.5,MGI:MGI:1918040;gbkey=mRNA;gene=Ubr5;product=ubiquitin protein ligase E3 component n-recognin 5%2C transcript variant X1;transcript_id=XM_006520179.5;extra_copy_number=0
CM058255.1	Liftoff	exon	35791433	35791528	.	-	.	ID=exon-XM_006520179.5-24;Parent=rna-XM_006520179.5;Dbxref=GeneID:70790,GenBank:XM_006520179.5,MGI:MGI:1918040;gbkey=mRNA;gene=Ubr5;product=ubiquitin protein ligase E3 component n-recognin 5%2C transcript variant X1;transcript_id=XM_006520179.5;extra_copy_number=0
CM058255.1	Liftoff	exon	35791940	35792091	.	-	.	ID=exon-XM_006520179.5-23;Parent=rna-XM_006520179.5;Dbxref=GeneID:70790,GenBank:XM_006520179.5,MGI:MGI:1918040;gbkey=mRNA;gene=Ubr5;product=ubiquitin protein ligase E3 component n-recognin 5%2C transcript variant X1;transcript_id=XM_006520179.5;extra_copy_number=0
CM058255.1	Liftoff	exon	35795755	35795881	.	-	.	ID=exon-XM_006520179.5-22;Parent=rna-XM_006520179.5;Dbxref=GeneID:70790,GenBank:XM_006520179.5,MGI:MGI:1918040;gbkey=mRNA;gene=Ubr5;product=ubiquitin protein ligase E3 component n-recognin 5%2C transcript variant X1;transcript_id=XM_006520179.5;extra_copy_number=0
CM058255.1	Liftoff	exon	35797251	35797461	.	-	.	ID=exon-XM_006520179.5-21;Parent=rna-XM_006520179.5;Dbxref=GeneID:70790,GenBank:XM_006520179.5,MGI:MGI:1918040;gbkey=mRNA;gene=Ubr5;product=ubiquitin protein ligase E3 component n-recognin 5%2C transcript variant X1;transcript_id=XM_006520179.5;extra_copy_number=0
CM058255.1	Liftoff	exon	35800592	35800789	.	-	.	ID=exon-XM_006520179.5-20;Parent=rna-XM_006520179.5;Dbxref=GeneID:70790,GenBank:XM_006520179.5,MGI:MGI:1918040;gbkey=mRNA;gene=Ubr5;product=ubiquitin protein ligase E3 component n-recognin 5%2C transcript variant X1;transcript_id=XM_006520179.5;extra_copy_number=0
CM058255.1	Liftoff	exon	35801201	35801355	.	-	.	ID=exon-XM_006520179.5-19;Parent=rna-XM_006520179.5;Dbxref=GeneID:70790,GenBank:XM_006520179.5,MGI:MGI:1918040;gbkey=mRNA;gene=Ubr5;product=ubiquitin protein ligase E3 component n-recognin 5%2C transcript variant X1;transcript_id=XM_006520179.5;extra_copy_number=0
CM058255.1	Liftoff	exon	35801547	35801658	.	-	.	ID=exon-XM_006520179.5-18;Parent=rna-XM_006520179.5;Dbxref=GeneID:70790,GenBank:XM_006520179.5,MGI:MGI:1918040;gbkey=mRNA;gene=Ubr5;product=ubiquitin protein ligase E3 component n-recognin 5%2C transcript variant X1;transcript_id=XM_006520179.5;extra_copy_number=0
CM058255.1	Liftoff	exon	35801743	35801886	.	-	.	ID=exon-XM_006520179.5-17;Parent=rna-XM_006520179.5;Dbxref=GeneID:70790,GenBank:XM_006520179.5,MGI:MGI:1918040;gbkey=mRNA;gene=Ubr5;product=ubiquitin protein ligase E3 component n-recognin 5%2C transcript variant X1;transcript_id=XM_006520179.5;extra_copy_number=0
CM058255.1	Liftoff	exon	35803877	35803989	.	-	.	ID=exon-XM_006520179.5-16;Parent=rna-XM_006520179.5;Dbxref=GeneID:70790,GenBank:XM_006520179.5,MGI:MGI:1918040;gbkey=mRNA;gene=Ubr5;product=ubiquitin protein ligase E3 component n-recognin 5%2C transcript variant X1;transcript_id=XM_006520179.5;extra_copy_number=0
CM058255.1	Liftoff	exon	35804679	35804788	.	-	.	ID=exon-XM_006520179.5-15;Parent=rna-XM_006520179.5;Dbxref=GeneID:70790,GenBank:XM_006520179.5,MGI:MGI:1918040;gbkey=mRNA;gene=Ubr5;product=ubiquitin protein ligase E3 component n-recognin 5%2C transcript variant X1;transcript_id=XM_006520179.5;extra_copy_number=0
CM058255.1	Liftoff	exon	35807061	35807245	.	-	.	ID=exon-XM_006520179.5-14;Parent=rna-XM_006520179.5;Dbxref=GeneID:70790,GenBank:XM_006520179.5,MGI:MGI:1918040;gbkey=mRNA;gene=Ubr5;product=ubiquitin protein ligase E3 component n-recognin 5%2C transcript variant X1;transcript_id=XM_006520179.5;extra_copy_number=0
CM058255.1	Liftoff	exon	35810947	35811064	.	-	.	ID=exon-XM_006520179.5-13;Parent=rna-XM_006520179.5;Dbxref=GeneID:70790,GenBank:XM_006520179.5,MGI:MGI:1918040;gbkey=mRNA;gene=Ubr5;product=ubiquitin protein ligase E3 component n-recognin 5%2C transcript variant X1;transcript_id=XM_006520179.5;extra_copy_number=0
CM058255.1	Liftoff	exon	35811813	35811967	.	-	.	ID=exon-XM_006520179.5-12;Parent=rna-XM_006520179.5;Dbxref=GeneID:70790,GenBank:XM_006520179.5,MGI:MGI:1918040;gbkey=mRNA;gene=Ubr5;product=ubiquitin protein ligase E3 component n-recognin 5%2C transcript variant X1;transcript_id=XM_006520179.5;extra_copy_number=0
CM058255.1	Liftoff	exon	35812936	35813046	.	-	.	ID=exon-XM_006520179.5-11;Parent=rna-XM_006520179.5;Dbxref=GeneID:70790,GenBank:XM_006520179.5,MGI:MGI:1918040;gbkey=mRNA;gene=Ubr5;product=ubiquitin protein ligase E3 component n-recognin 5%2C transcript variant X1;transcript_id=XM_006520179.5;extra_copy_number=0
CM058255.1	Liftoff	exon	35813136	35813252	.	-	.	ID=exon-XM_006520179.5-10;Parent=rna-XM_006520179.5;Dbxref=GeneID:70790,GenBank:XM_006520179.5,MGI:MGI:1918040;gbkey=mRNA;gene=Ubr5;product=ubiquitin protein ligase E3 component n-recognin 5%2C transcript variant X1;transcript_id=XM_006520179.5;extra_copy_number=0
CM058255.1	Liftoff	exon	35820130	35820341	.	-	.	ID=exon-XM_006520179.5-9;Parent=rna-XM_006520179.5;Dbxref=GeneID:70790,GenBank:XM_006520179.5,MGI:MGI:1918040;gbkey=mRNA;gene=Ubr5;product=ubiquitin protein ligase E3 component n-recognin 5%2C transcript variant X1;transcript_id=XM_006520179.5;extra_copy_number=0
CM058255.1	Liftoff	exon	35823073	35823222	.	-	.	ID=exon-XM_006520179.5-8;Parent=rna-XM_006520179.5;Dbxref=GeneID:70790,GenBank:XM_006520179.5,MGI:MGI:1918040;gbkey=mRNA;gene=Ubr5;product=ubiquitin protein ligase E3 component n-recognin 5%2C transcript variant X1;transcript_id=XM_006520179.5;extra_copy_number=0
CM058255.1	Liftoff	exon	35823768	35823927	.	-	.	ID=exon-XM_006520179.5-7;Parent=rna-XM_006520179.5;Dbxref=GeneID:70790,GenBank:XM_006520179.5,MGI:MGI:1918040;gbkey=mRNA;gene=Ubr5;product=ubiquitin protein ligase E3 component n-recognin 5%2C transcript variant X1;transcript_id=XM_006520179.5;extra_copy_number=0
CM058255.1	Liftoff	exon	35824095	35824284	.	-	.	ID=exon-XM_006520179.5-6;Parent=rna-XM_006520179.5;Dbxref=GeneID:70790,GenBank:XM_006520179.5,MGI:MGI:1918040;gbkey=mRNA;gene=Ubr5;product=ubiquitin protein ligase E3 component n-recognin 5%2C transcript variant X1;transcript_id=XM_006520179.5;extra_copy_number=0
CM058255.1	Liftoff	exon	35828012	35828131	.	-	.	ID=exon-XM_006520179.5-5;Parent=rna-XM_006520179.5;Dbxref=GeneID:70790,GenBank:XM_006520179.5,MGI:MGI:1918040;gbkey=mRNA;gene=Ubr5;product=ubiquitin protein ligase E3 component n-recognin 5%2C transcript variant X1;transcript_id=XM_006520179.5;extra_copy_number=0
CM058255.1	Liftoff	exon	35829354	35829430	.	-	.	ID=exon-XM_006520179.5-4;Parent=rna-XM_006520179.5;Dbxref=GeneID:70790,GenBank:XM_006520179.5,MGI:MGI:1918040;gbkey=mRNA;gene=Ubr5;product=ubiquitin protein ligase E3 component n-recognin 5%2C transcript variant X1;transcript_id=XM_006520179.5;extra_copy_number=0
CM058255.1	Liftoff	exon	35829862	35829943	.	-	.	ID=exon-XM_006520179.5-3;Parent=rna-XM_006520179.5;Dbxref=GeneID:70790,GenBank:XM_006520179.5,MGI:MGI:1918040;gbkey=mRNA;gene=Ubr5;product=ubiquitin protein ligase E3 component n-recognin 5%2C transcript variant X1;transcript_id=XM_006520179.5;extra_copy_number=0
CM058255.1	Liftoff	exon	35830424	35830468	.	-	.	ID=exon-XM_006520179.5-2;Parent=rna-XM_006520179.5;Dbxref=GeneID:70790,GenBank:XM_006520179.5,MGI:MGI:1918040;gbkey=mRNA;gene=Ubr5;product=ubiquitin protein ligase E3 component n-recognin 5%2C transcript variant X1;transcript_id=XM_006520179.5;extra_copy_number=0
CM058255.1	Liftoff	exon	35860692	35866182	.	-	.	ID=exon-XM_006520179.5-1;Parent=rna-XM_006520179.5;Dbxref=GeneID:70790,GenBank:XM_006520179.5,MGI:MGI:1918040;gbkey=mRNA;gene=Ubr5;product=ubiquitin protein ligase E3 component n-recognin 5%2C transcript variant X1;transcript_id=XM_006520179.5;extra_copy_number=0
CM058255.1	Liftoff	CDS	35750576	35750788	.	-	.	ID=cds-XP_006520242.1;Parent=rna-XM_006520179.5;Dbxref=GeneID:70790,GenBank:XP_006520242.1,MGI:MGI:1918040;Name=XP_006520242.1;gbkey=CDS;gene=Ubr5;product=E3 ubiquitin-protein ligase UBR5 isoform X1;protein_id=XP_006520242.1;extra_copy_number=0
CM058255.1	Liftoff	CDS	35752545	35752630	.	-	.	ID=cds-XP_006520242.1;Parent=rna-XM_006520179.5;Dbxref=GeneID:70790,GenBank:XP_006520242.1,MGI:MGI:1918040;Name=XP_006520242.1;gbkey=CDS;gene=Ubr5;product=E3 ubiquitin-protein ligase UBR5 isoform X1;protein_id=XP_006520242.1;extra_copy_number=0
CM058255.1	Liftoff	CDS	35754055	35754199	.	-	.	ID=cds-XP_006520242.1;Parent=rna-XM_006520179.5;Dbxref=GeneID:70790,GenBank:XP_006520242.1,MGI:MGI:1918040;Name=XP_006520242.1;gbkey=CDS;gene=Ubr5;product=E3 ubiquitin-protein ligase UBR5 isoform X1;protein_id=XP_006520242.1;extra_copy_number=0
CM058255.1	Liftoff	CDS	35755210	35755323	.	-	.	ID=cds-XP_006520242.1;Parent=rna-XM_006520179.5;Dbxref=GeneID:70790,GenBank:XP_006520242.1,MGI:MGI:1918040;Name=XP_006520242.1;gbkey=CDS;gene=Ubr5;product=E3 ubiquitin-protein ligase UBR5 isoform X1;protein_id=XP_006520242.1;extra_copy_number=0
CM058255.1	Liftoff	CDS	35755610	35755765	.	-	.	ID=cds-XP_006520242.1;Parent=rna-XM_006520179.5;Dbxref=GeneID:70790,GenBank:XP_006520242.1,MGI:MGI:1918040;Name=XP_006520242.1;gbkey=CDS;gene=Ubr5;product=E3 ubiquitin-protein ligase UBR5 isoform X1;protein_id=XP_006520242.1;extra_copy_number=0
CM058255.1	Liftoff	CDS	35757894	35757978	.	-	.	ID=cds-XP_006520242.1;Parent=rna-XM_006520179.5;Dbxref=GeneID:70790,GenBank:XP_006520242.1,MGI:MGI:1918040;Name=XP_006520242.1;gbkey=CDS;gene=Ubr5;product=E3 ubiquitin-protein ligase UBR5 isoform X1;protein_id=XP_006520242.1;extra_copy_number=0
CM058255.1	Liftoff	CDS	35758367	35758542	.	-	.	ID=cds-XP_006520242.1;Parent=rna-XM_006520179.5;Dbxref=GeneID:70790,GenBank:XP_006520242.1,MGI:MGI:1918040;Name=XP_006520242.1;gbkey=CDS;gene=Ubr5;product=E3 ubiquitin-protein ligase UBR5 isoform X1;protein_id=XP_006520242.1;extra_copy_number=0
CM058255.1	Liftoff	CDS	35760329	35760389	.	-	.	ID=cds-XP_006520242.1;Parent=rna-XM_006520179.5;Dbxref=GeneID:70790,GenBank:XP_006520242.1,MGI:MGI:1918040;Name=XP_006520242.1;gbkey=CDS;gene=Ubr5;product=E3 ubiquitin-protein ligase UBR5 isoform X1;protein_id=XP_006520242.1;extra_copy_number=0
CM058255.1	Liftoff	CDS	35762097	35762227	.	-	.	ID=cds-XP_006520242.1;Parent=rna-XM_006520179.5;Dbxref=GeneID:70790,GenBank:XP_006520242.1,MGI:MGI:1918040;Name=XP_006520242.1;gbkey=CDS;gene=Ubr5;product=E3 ubiquitin-protein ligase UBR5 isoform X1;protein_id=XP_006520242.1;extra_copy_number=0
CM058255.1	Liftoff	CDS	35763127	35763271	.	-	.	ID=cds-XP_006520242.1;Parent=rna-XM_006520179.5;Dbxref=GeneID:70790,GenBank:XP_006520242.1,MGI:MGI:1918040;Name=XP_006520242.1;gbkey=CDS;gene=Ubr5;product=E3 ubiquitin-protein ligase UBR5 isoform X1;protein_id=XP_006520242.1;extra_copy_number=0
CM058255.1	Liftoff	CDS	35763773	35763884	.	-	.	ID=cds-XP_006520242.1;Parent=rna-XM_006520179.5;Dbxref=GeneID:70790,GenBank:XP_006520242.1,MGI:MGI:1918040;Name=XP_006520242.1;gbkey=CDS;gene=Ubr5;product=E3 ubiquitin-protein ligase UBR5 isoform X1;protein_id=XP_006520242.1;extra_copy_number=0
CM058255.1	Liftoff	CDS	35766262	35766505	.	-	.	ID=cds-XP_006520242.1;Parent=rna-XM_006520179.5;Dbxref=GeneID:70790,GenBank:XP_006520242.1,MGI:MGI:1918040;Name=XP_006520242.1;gbkey=CDS;gene=Ubr5;product=E3 ubiquitin-protein ligase UBR5 isoform X1;protein_id=XP_006520242.1;extra_copy_number=0
CM058255.1	Liftoff	CDS	35768187	35768291	.	-	.	ID=cds-XP_006520242.1;Parent=rna-XM_006520179.5;Dbxref=GeneID:70790,GenBank:XP_006520242.1,MGI:MGI:1918040;Name=XP_006520242.1;gbkey=CDS;gene=Ubr5;product=E3 ubiquitin-protein ligase UBR5 isoform X1;protein_id=XP_006520242.1;extra_copy_number=0
CM058255.1	Liftoff	CDS	35768394	35768514	.	-	.	ID=cds-XP_006520242.1;Parent=rna-XM_006520179.5;Dbxref=GeneID:70790,GenBank:XP_006520242.1,MGI:MGI:1918040;Name=XP_006520242.1;gbkey=CDS;gene=Ubr5;product=E3 ubiquitin-protein ligase UBR5 isoform X1;protein_id=XP_006520242.1;extra_copy_number=0
CM058255.1	Liftoff	CDS	35770519	35770739	.	-	.	ID=cds-XP_006520242.1;Parent=rna-XM_006520179.5;Dbxref=GeneID:70790,GenBank:XP_006520242.1,MGI:MGI:1918040;Name=XP_006520242.1;gbkey=CDS;gene=Ubr5;product=E3 ubiquitin-protein ligase UBR5 isoform X1;protein_id=XP_006520242.1;extra_copy_number=0
CM058255.1	Liftoff	CDS	35771598	35771711	.	-	.	ID=cds-XP_006520242.1;Parent=rna-XM_006520179.5;Dbxref=GeneID:70790,GenBank:XP_006520242.1,MGI:MGI:1918040;Name=XP_006520242.1;gbkey=CDS;gene=Ubr5;product=E3 ubiquitin-protein ligase UBR5 isoform X1;protein_id=XP_006520242.1;extra_copy_number=0
CM058255.1	Liftoff	CDS	35771795	35771967	.	-	.	ID=cds-XP_006520242.1;Parent=rna-XM_006520179.5;Dbxref=GeneID:70790,GenBank:XP_006520242.1,MGI:MGI:1918040;Name=XP_006520242.1;gbkey=CDS;gene=Ubr5;product=E3 ubiquitin-protein ligase UBR5 isoform X1;protein_id=XP_006520242.1;extra_copy_number=0
CM058255.1	Liftoff	CDS	35773612	35773685	.	-	.	ID=cds-XP_006520242.1;Parent=rna-XM_006520179.5;Dbxref=GeneID:70790,GenBank:XP_006520242.1,MGI:MGI:1918040;Name=XP_006520242.1;gbkey=CDS;gene=Ubr5;product=E3 ubiquitin-protein ligase UBR5 isoform X1;protein_id=XP_006520242.1;extra_copy_number=0
CM058255.1	Liftoff	CDS	35774267	35774497	.	-	.	ID=cds-XP_006520242.1;Parent=rna-XM_006520179.5;Dbxref=GeneID:70790,GenBank:XP_006520242.1,MGI:MGI:1918040;Name=XP_006520242.1;gbkey=CDS;gene=Ubr5;product=E3 ubiquitin-protein ligase UBR5 isoform X1;protein_id=XP_006520242.1;extra_copy_number=0
CM058255.1	Liftoff	CDS	35778870	35779081	.	-	.	ID=cds-XP_006520242.1;Parent=rna-XM_006520179.5;Dbxref=GeneID:70790,GenBank:XP_006520242.1,MGI:MGI:1918040;Name=XP_006520242.1;gbkey=CDS;gene=Ubr5;product=E3 ubiquitin-protein ligase UBR5 isoform X1;protein_id=XP_006520242.1;extra_copy_number=0
CM058255.1	Liftoff	CDS	35779239	35779507	.	-	.	ID=cds-XP_006520242.1;Parent=rna-XM_006520179.5;Dbxref=GeneID:70790,GenBank:XP_006520242.1,MGI:MGI:1918040;Name=XP_006520242.1;gbkey=CDS;gene=Ubr5;product=E3 ubiquitin-protein ligase UBR5 isoform X1;protein_id=XP_006520242.1;extra_copy_number=0
CM058255.1	Liftoff	CDS	35780036	35780293	.	-	.	ID=cds-XP_006520242.1;Parent=rna-XM_006520179.5;Dbxref=GeneID:70790,GenBank:XP_006520242.1,MGI:MGI:1918040;Name=XP_006520242.1;gbkey=CDS;gene=Ubr5;product=E3 ubiquitin-protein ligase UBR5 isoform X1;protein_id=XP_006520242.1;extra_copy_number=0
CM058255.1	Liftoff	CDS	35780602	35780733	.	-	.	ID=cds-XP_006520242.1;Parent=rna-XM_006520179.5;Dbxref=GeneID:70790,GenBank:XP_006520242.1,MGI:MGI:1918040;Name=XP_006520242.1;gbkey=CDS;gene=Ubr5;product=E3 ubiquitin-protein ligase UBR5 isoform X1;protein_id=XP_006520242.1;extra_copy_number=0
CM058255.1	Liftoff	CDS	35782208	35782319	.	-	.	ID=cds-XP_006520242.1;Parent=rna-XM_006520179.5;Dbxref=GeneID:70790,GenBank:XP_006520242.1,MGI:MGI:1918040;Name=XP_006520242.1;gbkey=CDS;gene=Ubr5;product=E3 ubiquitin-protein ligase UBR5 isoform X1;protein_id=XP_006520242.1;extra_copy_number=0
CM058255.1	Liftoff	CDS	35782885	35783008	.	-	.	ID=cds-XP_006520242.1;Parent=rna-XM_006520179.5;Dbxref=GeneID:70790,GenBank:XP_006520242.1,MGI:MGI:1918040;Name=XP_006520242.1;gbkey=CDS;gene=Ubr5;product=E3 ubiquitin-protein ligase UBR5 isoform X1;protein_id=XP_006520242.1;extra_copy_number=0
CM058255.1	Liftoff	CDS	35784531	35784770	.	-	.	ID=cds-XP_006520242.1;Parent=rna-XM_006520179.5;Dbxref=GeneID:70790,GenBank:XP_006520242.1,MGI:MGI:1918040;Name=XP_006520242.1;gbkey=CDS;gene=Ubr5;product=E3 ubiquitin-protein ligase UBR5 isoform X1;protein_id=XP_006520242.1;extra_copy_number=0
CM058255.1	Liftoff	CDS	35784871	35785031	.	-	.	ID=cds-XP_006520242.1;Parent=rna-XM_006520179.5;Dbxref=GeneID:70790,GenBank:XP_006520242.1,MGI:MGI:1918040;Name=XP_006520242.1;gbkey=CDS;gene=Ubr5;product=E3 ubiquitin-protein ligase UBR5 isoform X1;protein_id=XP_006520242.1;extra_copy_number=0
CM058255.1	Liftoff	CDS	35786138	35786267	.	-	.	ID=cds-XP_006520242.1;Parent=rna-XM_006520179.5;Dbxref=GeneID:70790,GenBank:XP_006520242.1,MGI:MGI:1918040;Name=XP_006520242.1;gbkey=CDS;gene=Ubr5;product=E3 ubiquitin-protein ligase UBR5 isoform X1;protein_id=XP_006520242.1;extra_copy_number=0
CM058255.1	Liftoff	CDS	35786360	35786486	.	-	.	ID=cds-XP_006520242.1;Parent=rna-XM_006520179.5;Dbxref=GeneID:70790,GenBank:XP_006520242.1,MGI:MGI:1918040;Name=XP_006520242.1;gbkey=CDS;gene=Ubr5;product=E3 ubiquitin-protein ligase UBR5 isoform X1;protein_id=XP_006520242.1;extra_copy_number=0
CM058255.1	Liftoff	CDS	35786563	35786681	.	-	.	ID=cds-XP_006520242.1;Parent=rna-XM_006520179.5;Dbxref=GeneID:70790,GenBank:XP_006520242.1,MGI:MGI:1918040;Name=XP_006520242.1;gbkey=CDS;gene=Ubr5;product=E3 ubiquitin-protein ligase UBR5 isoform X1;protein_id=XP_006520242.1;extra_copy_number=0
CM058255.1	Liftoff	CDS	35786856	35787002	.	-	.	ID=cds-XP_006520242.1;Parent=rna-XM_006520179.5;Dbxref=GeneID:70790,GenBank:XP_006520242.1,MGI:MGI:1918040;Name=XP_006520242.1;gbkey=CDS;gene=Ubr5;product=E3 ubiquitin-protein ligase UBR5 isoform X1;protein_id=XP_006520242.1;extra_copy_number=0
CM058255.1	Liftoff	CDS	35788182	35788273	.	-	.	ID=cds-XP_006520242.1;Parent=rna-XM_006520179.5;Dbxref=GeneID:70790,GenBank:XP_006520242.1,MGI:MGI:1918040;Name=XP_006520242.1;gbkey=CDS;gene=Ubr5;product=E3 ubiquitin-protein ligase UBR5 isoform X1;protein_id=XP_006520242.1;extra_copy_number=0
CM058255.1	Liftoff	CDS	35788769	35788917	.	-	.	ID=cds-XP_006520242.1;Parent=rna-XM_006520179.5;Dbxref=GeneID:70790,GenBank:XP_006520242.1,MGI:MGI:1918040;Name=XP_006520242.1;gbkey=CDS;gene=Ubr5;product=E3 ubiquitin-protein ligase UBR5 isoform X1;protein_id=XP_006520242.1;extra_copy_number=0
CM058255.1	Liftoff	CDS	35790264	35790361	.	-	.	ID=cds-XP_006520242.1;Parent=rna-XM_006520179.5;Dbxref=GeneID:70790,GenBank:XP_006520242.1,MGI:MGI:1918040;Name=XP_006520242.1;gbkey=CDS;gene=Ubr5;product=E3 ubiquitin-protein ligase UBR5 isoform X1;protein_id=XP_006520242.1;extra_copy_number=0
CM058255.1	Liftoff	CDS	35790974	35791097	.	-	.	ID=cds-XP_006520242.1;Parent=rna-XM_006520179.5;Dbxref=GeneID:70790,GenBank:XP_006520242.1,MGI:MGI:1918040;Name=XP_006520242.1;gbkey=CDS;gene=Ubr5;product=E3 ubiquitin-protein ligase UBR5 isoform X1;protein_id=XP_006520242.1;extra_copy_number=0
CM058255.1	Liftoff	CDS	35791433	35791528	.	-	.	ID=cds-XP_006520242.1;Parent=rna-XM_006520179.5;Dbxref=GeneID:70790,GenBank:XP_006520242.1,MGI:MGI:1918040;Name=XP_006520242.1;gbkey=CDS;gene=Ubr5;product=E3 ubiquitin-protein ligase UBR5 isoform X1;protein_id=XP_006520242.1;extra_copy_number=0
CM058255.1	Liftoff	CDS	35791940	35792091	.	-	.	ID=cds-XP_006520242.1;Parent=rna-XM_006520179.5;Dbxref=GeneID:70790,GenBank:XP_006520242.1,MGI:MGI:1918040;Name=XP_006520242.1;gbkey=CDS;gene=Ubr5;product=E3 ubiquitin-protein ligase UBR5 isoform X1;protein_id=XP_006520242.1;extra_copy_number=0
CM058255.1	Liftoff	CDS	35795755	35795881	.	-	.	ID=cds-XP_006520242.1;Parent=rna-XM_006520179.5;Dbxref=GeneID:70790,GenBank:XP_006520242.1,MGI:MGI:1918040;Name=XP_006520242.1;gbkey=CDS;gene=Ubr5;product=E3 ubiquitin-protein ligase UBR5 isoform X1;protein_id=XP_006520242.1;extra_copy_number=0
CM058255.1	Liftoff	CDS	35797251	35797461	.	-	.	ID=cds-XP_006520242.1;Parent=rna-XM_006520179.5;Dbxref=GeneID:70790,GenBank:XP_006520242.1,MGI:MGI:1918040;Name=XP_006520242.1;gbkey=CDS;gene=Ubr5;product=E3 ubiquitin-protein ligase UBR5 isoform X1;protein_id=XP_006520242.1;extra_copy_number=0
CM058255.1	Liftoff	CDS	35800592	35800789	.	-	.	ID=cds-XP_006520242.1;Parent=rna-XM_006520179.5;Dbxref=GeneID:70790,GenBank:XP_006520242.1,MGI:MGI:1918040;Name=XP_006520242.1;gbkey=CDS;gene=Ubr5;product=E3 ubiquitin-protein ligase UBR5 isoform X1;protein_id=XP_006520242.1;extra_copy_number=0
CM058255.1	Liftoff	CDS	35801201	35801355	.	-	.	ID=cds-XP_006520242.1;Parent=rna-XM_006520179.5;Dbxref=GeneID:70790,GenBank:XP_006520242.1,MGI:MGI:1918040;Name=XP_006520242.1;gbkey=CDS;gene=Ubr5;product=E3 ubiquitin-protein ligase UBR5 isoform X1;protein_id=XP_006520242.1;extra_copy_number=0
CM058255.1	Liftoff	CDS	35801547	35801658	.	-	.	ID=cds-XP_006520242.1;Parent=rna-XM_006520179.5;Dbxref=GeneID:70790,GenBank:XP_006520242.1,MGI:MGI:1918040;Name=XP_006520242.1;gbkey=CDS;gene=Ubr5;product=E3 ubiquitin-protein ligase UBR5 isoform X1;protein_id=XP_006520242.1;extra_copy_number=0
CM058255.1	Liftoff	CDS	35801743	35801886	.	-	.	ID=cds-XP_006520242.1;Parent=rna-XM_006520179.5;Dbxref=GeneID:70790,GenBank:XP_006520242.1,MGI:MGI:1918040;Name=XP_006520242.1;gbkey=CDS;gene=Ubr5;product=E3 ubiquitin-protein ligase UBR5 isoform X1;protein_id=XP_006520242.1;extra_copy_number=0
CM058255.1	Liftoff	CDS	35803877	35803989	.	-	.	ID=cds-XP_006520242.1;Parent=rna-XM_006520179.5;Dbxref=GeneID:70790,GenBank:XP_006520242.1,MGI:MGI:1918040;Name=XP_006520242.1;gbkey=CDS;gene=Ubr5;product=E3 ubiquitin-protein ligase UBR5 isoform X1;protein_id=XP_006520242.1;extra_copy_number=0
CM058255.1	Liftoff	CDS	35804679	35804788	.	-	.	ID=cds-XP_006520242.1;Parent=rna-XM_006520179.5;Dbxref=GeneID:70790,GenBank:XP_006520242.1,MGI:MGI:1918040;Name=XP_006520242.1;gbkey=CDS;gene=Ubr5;product=E3 ubiquitin-protein ligase UBR5 isoform X1;protein_id=XP_006520242.1;extra_copy_number=0
CM058255.1	Liftoff	CDS	35807061	35807245	.	-	.	ID=cds-XP_006520242.1;Parent=rna-XM_006520179.5;Dbxref=GeneID:70790,GenBank:XP_006520242.1,MGI:MGI:1918040;Name=XP_006520242.1;gbkey=CDS;gene=Ubr5;product=E3 ubiquitin-protein ligase UBR5 isoform X1;protein_id=XP_006520242.1;extra_copy_number=0
CM058255.1	Liftoff	CDS	35810947	35811064	.	-	.	ID=cds-XP_006520242.1;Parent=rna-XM_006520179.5;Dbxref=GeneID:70790,GenBank:XP_006520242.1,MGI:MGI:1918040;Name=XP_006520242.1;gbkey=CDS;gene=Ubr5;product=E3 ubiquitin-protein ligase UBR5 isoform X1;protein_id=XP_006520242.1;extra_copy_number=0
CM058255.1	Liftoff	CDS	35811813	35811967	.	-	.	ID=cds-XP_006520242.1;Parent=rna-XM_006520179.5;Dbxref=GeneID:70790,GenBank:XP_006520242.1,MGI:MGI:1918040;Name=XP_006520242.1;gbkey=CDS;gene=Ubr5;product=E3 ubiquitin-protein ligase UBR5 isoform X1;protein_id=XP_006520242.1;extra_copy_number=0
CM058255.1	Liftoff	CDS	35812936	35813046	.	-	.	ID=cds-XP_006520242.1;Parent=rna-XM_006520179.5;Dbxref=GeneID:70790,GenBank:XP_006520242.1,MGI:MGI:1918040;Name=XP_006520242.1;gbkey=CDS;gene=Ubr5;product=E3 ubiquitin-protein ligase UBR5 isoform X1;protein_id=XP_006520242.1;extra_copy_number=0
CM058255.1	Liftoff	CDS	35813136	35813252	.	-	.	ID=cds-XP_006520242.1;Parent=rna-XM_006520179.5;Dbxref=GeneID:70790,GenBank:XP_006520242.1,MGI:MGI:1918040;Name=XP_006520242.1;gbkey=CDS;gene=Ubr5;product=E3 ubiquitin-protein ligase UBR5 isoform X1;protein_id=XP_006520242.1;extra_copy_number=0
CM058255.1	Liftoff	CDS	35820130	35820341	.	-	.	ID=cds-XP_006520242.1;Parent=rna-XM_006520179.5;Dbxref=GeneID:70790,GenBank:XP_006520242.1,MGI:MGI:1918040;Name=XP_006520242.1;gbkey=CDS;gene=Ubr5;product=E3 ubiquitin-protein ligase UBR5 isoform X1;protein_id=XP_006520242.1;extra_copy_number=0
CM058255.1	Liftoff	CDS	35823073	35823222	.	-	.	ID=cds-XP_006520242.1;Parent=rna-XM_006520179.5;Dbxref=GeneID:70790,GenBank:XP_006520242.1,MGI:MGI:1918040;Name=XP_006520242.1;gbkey=CDS;gene=Ubr5;product=E3 ubiquitin-protein ligase UBR5 isoform X1;protein_id=XP_006520242.1;extra_copy_number=0
CM058255.1	Liftoff	CDS	35823768	35823927	.	-	.	ID=cds-XP_006520242.1;Parent=rna-XM_006520179.5;Dbxref=GeneID:70790,GenBank:XP_006520242.1,MGI:MGI:1918040;Name=XP_006520242.1;gbkey=CDS;gene=Ubr5;product=E3 ubiquitin-protein ligase UBR5 isoform X1;protein_id=XP_006520242.1;extra_copy_number=0
CM058255.1	Liftoff	CDS	35824095	35824284	.	-	.	ID=cds-XP_006520242.1;Parent=rna-XM_006520179.5;Dbxref=GeneID:70790,GenBank:XP_006520242.1,MGI:MGI:1918040;Name=XP_006520242.1;gbkey=CDS;gene=Ubr5;product=E3 ubiquitin-protein ligase UBR5 isoform X1;protein_id=XP_006520242.1;extra_copy_number=0
CM058255.1	Liftoff	CDS	35828012	35828131	.	-	.	ID=cds-XP_006520242.1;Parent=rna-XM_006520179.5;Dbxref=GeneID:70790,GenBank:XP_006520242.1,MGI:MGI:1918040;Name=XP_006520242.1;gbkey=CDS;gene=Ubr5;product=E3 ubiquitin-protein ligase UBR5 isoform X1;protein_id=XP_006520242.1;extra_copy_number=0
CM058255.1	Liftoff	CDS	35829354	35829430	.	-	.	ID=cds-XP_006520242.1;Parent=rna-XM_006520179.5;Dbxref=GeneID:70790,GenBank:XP_006520242.1,MGI:MGI:1918040;Name=XP_006520242.1;gbkey=CDS;gene=Ubr5;product=E3 ubiquitin-protein ligase UBR5 isoform X1;protein_id=XP_006520242.1;extra_copy_number=0
CM058255.1	Liftoff	CDS	35829862	35829943	.	-	.	ID=cds-XP_006520242.1;Parent=rna-XM_006520179.5;Dbxref=GeneID:70790,GenBank:XP_006520242.1,MGI:MGI:1918040;Name=XP_006520242.1;gbkey=CDS;gene=Ubr5;product=E3 ubiquitin-protein ligase UBR5 isoform X1;protein_id=XP_006520242.1;extra_copy_number=0
CM058255.1	Liftoff	CDS	35830424	35830468	.	-	.	ID=cds-XP_006520242.1;Parent=rna-XM_006520179.5;Dbxref=GeneID:70790,GenBank:XP_006520242.1,MGI:MGI:1918040;Name=XP_006520242.1;gbkey=CDS;gene=Ubr5;product=E3 ubiquitin-protein ligase UBR5 isoform X1;protein_id=XP_006520242.1;extra_copy_number=0
CM058255.1	Liftoff	CDS	35860692	35860753	.	-	.	ID=cds-XP_006520242.1;Parent=rna-XM_006520179.5;Dbxref=GeneID:70790,GenBank:XP_006520242.1,MGI:MGI:1918040;Name=XP_006520242.1;gbkey=CDS;gene=Ubr5;product=E3 ubiquitin-protein ligase UBR5 isoform X1;protein_id=XP_006520242.1;extra_copy_number=0
CM058255.1	Liftoff	mRNA	35748460	35866182	.	-	.	ID=rna-XM_006520180.5;Parent=gene-Ubr5;Dbxref=GeneID:70790,GenBank:XM_006520180.5,MGI:MGI:1918040;Name=XM_006520180.5;gbkey=mRNA;gene=Ubr5;model_evidence=Supporting evidence includes similarity to: 3 mRNAs%2C 150 ESTs%2C 1 Protein%2C 1361 long SRA reads%2C and 80%25 coverage of the annotated genomic feature by RNAseq alignments%2C including 36 samples with support for all annotated introns;product=ubiquitin protein ligase E3 component n-recognin 5%2C transcript variant X2;transcript_id=XM_006520180.5;matches_ref_protein=True;valid_ORF=True;extra_copy_number=0
CM058255.1	Liftoff	exon	35748460	35750788	.	-	.	ID=exon-XM_006520180.5-59;Parent=rna-XM_006520180.5;Dbxref=GeneID:70790,GenBank:XM_006520180.5,MGI:MGI:1918040;gbkey=mRNA;gene=Ubr5;product=ubiquitin protein ligase E3 component n-recognin 5%2C transcript variant X2;transcript_id=XM_006520180.5;extra_copy_number=0
CM058255.1	Liftoff	exon	35752545	35752630	.	-	.	ID=exon-XM_006520180.5-58;Parent=rna-XM_006520180.5;Dbxref=GeneID:70790,GenBank:XM_006520180.5,MGI:MGI:1918040;gbkey=mRNA;gene=Ubr5;product=ubiquitin protein ligase E3 component n-recognin 5%2C transcript variant X2;transcript_id=XM_006520180.5;extra_copy_number=0
CM058255.1	Liftoff	exon	35754055	35754199	.	-	.	ID=exon-XM_006520180.5-57;Parent=rna-XM_006520180.5;Dbxref=GeneID:70790,GenBank:XM_006520180.5,MGI:MGI:1918040;gbkey=mRNA;gene=Ubr5;product=ubiquitin protein ligase E3 component n-recognin 5%2C transcript variant X2;transcript_id=XM_006520180.5;extra_copy_number=0
CM058255.1	Liftoff	exon	35755210	35755323	.	-	.	ID=exon-XM_006520180.5-56;Parent=rna-XM_006520180.5;Dbxref=GeneID:70790,GenBank:XM_006520180.5,MGI:MGI:1918040;gbkey=mRNA;gene=Ubr5;product=ubiquitin protein ligase E3 component n-recognin 5%2C transcript variant X2;transcript_id=XM_006520180.5;extra_copy_number=0
CM058255.1	Liftoff	exon	35755610	35755765	.	-	.	ID=exon-XM_006520180.5-55;Parent=rna-XM_006520180.5;Dbxref=GeneID:70790,GenBank:XM_006520180.5,MGI:MGI:1918040;gbkey=mRNA;gene=Ubr5;product=ubiquitin protein ligase E3 component n-recognin 5%2C transcript variant X2;transcript_id=XM_006520180.5;extra_copy_number=0
CM058255.1	Liftoff	exon	35757894	35757978	.	-	.	ID=exon-XM_006520180.5-54;Parent=rna-XM_006520180.5;Dbxref=GeneID:70790,GenBank:XM_006520180.5,MGI:MGI:1918040;gbkey=mRNA;gene=Ubr5;product=ubiquitin protein ligase E3 component n-recognin 5%2C transcript variant X2;transcript_id=XM_006520180.5;extra_copy_number=0
CM058255.1	Liftoff	exon	35758367	35758542	.	-	.	ID=exon-XM_006520180.5-53;Parent=rna-XM_006520180.5;Dbxref=GeneID:70790,GenBank:XM_006520180.5,MGI:MGI:1918040;gbkey=mRNA;gene=Ubr5;product=ubiquitin protein ligase E3 component n-recognin 5%2C transcript variant X2;transcript_id=XM_006520180.5;extra_copy_number=0
CM058255.1	Liftoff	exon	35760335	35760389	.	-	.	ID=exon-XM_006520180.5-52;Parent=rna-XM_006520180.5;Dbxref=GeneID:70790,GenBank:XM_006520180.5,MGI:MGI:1918040;gbkey=mRNA;gene=Ubr5;product=ubiquitin protein ligase E3 component n-recognin 5%2C transcript variant X2;transcript_id=XM_006520180.5;extra_copy_number=0
CM058255.1	Liftoff	exon	35762097	35762227	.	-	.	ID=exon-XM_006520180.5-51;Parent=rna-XM_006520180.5;Dbxref=GeneID:70790,GenBank:XM_006520180.5,MGI:MGI:1918040;gbkey=mRNA;gene=Ubr5;product=ubiquitin protein ligase E3 component n-recognin 5%2C transcript variant X2;transcript_id=XM_006520180.5;extra_copy_number=0
CM058255.1	Liftoff	exon	35763127	35763271	.	-	.	ID=exon-XM_006520180.5-50;Parent=rna-XM_006520180.5;Dbxref=GeneID:70790,GenBank:XM_006520180.5,MGI:MGI:1918040;gbkey=mRNA;gene=Ubr5;product=ubiquitin protein ligase E3 component n-recognin 5%2C transcript variant X2;transcript_id=XM_006520180.5;extra_copy_number=0
CM058255.1	Liftoff	exon	35763773	35763884	.	-	.	ID=exon-XM_006520180.5-49;Parent=rna-XM_006520180.5;Dbxref=GeneID:70790,GenBank:XM_006520180.5,MGI:MGI:1918040;gbkey=mRNA;gene=Ubr5;product=ubiquitin protein ligase E3 component n-recognin 5%2C transcript variant X2;transcript_id=XM_006520180.5;extra_copy_number=0
CM058255.1	Liftoff	exon	35766262	35766505	.	-	.	ID=exon-XM_006520180.5-48;Parent=rna-XM_006520180.5;Dbxref=GeneID:70790,GenBank:XM_006520180.5,MGI:MGI:1918040;gbkey=mRNA;gene=Ubr5;product=ubiquitin protein ligase E3 component n-recognin 5%2C transcript variant X2;transcript_id=XM_006520180.5;extra_copy_number=0
CM058255.1	Liftoff	exon	35768187	35768291	.	-	.	ID=exon-XM_006520180.5-47;Parent=rna-XM_006520180.5;Dbxref=GeneID:70790,GenBank:XM_006520180.5,MGI:MGI:1918040;gbkey=mRNA;gene=Ubr5;product=ubiquitin protein ligase E3 component n-recognin 5%2C transcript variant X2;transcript_id=XM_006520180.5;extra_copy_number=0
CM058255.1	Liftoff	exon	35768394	35768514	.	-	.	ID=exon-XM_006520180.5-46;Parent=rna-XM_006520180.5;Dbxref=GeneID:70790,GenBank:XM_006520180.5,MGI:MGI:1918040;gbkey=mRNA;gene=Ubr5;product=ubiquitin protein ligase E3 component n-recognin 5%2C transcript variant X2;transcript_id=XM_006520180.5;extra_copy_number=0
CM058255.1	Liftoff	exon	35770519	35770739	.	-	.	ID=exon-XM_006520180.5-45;Parent=rna-XM_006520180.5;Dbxref=GeneID:70790,GenBank:XM_006520180.5,MGI:MGI:1918040;gbkey=mRNA;gene=Ubr5;product=ubiquitin protein ligase E3 component n-recognin 5%2C transcript variant X2;transcript_id=XM_006520180.5;extra_copy_number=0
CM058255.1	Liftoff	exon	35771598	35771711	.	-	.	ID=exon-XM_006520180.5-44;Parent=rna-XM_006520180.5;Dbxref=GeneID:70790,GenBank:XM_006520180.5,MGI:MGI:1918040;gbkey=mRNA;gene=Ubr5;product=ubiquitin protein ligase E3 component n-recognin 5%2C transcript variant X2;transcript_id=XM_006520180.5;extra_copy_number=0
CM058255.1	Liftoff	exon	35771795	35771967	.	-	.	ID=exon-XM_006520180.5-43;Parent=rna-XM_006520180.5;Dbxref=GeneID:70790,GenBank:XM_006520180.5,MGI:MGI:1918040;gbkey=mRNA;gene=Ubr5;product=ubiquitin protein ligase E3 component n-recognin 5%2C transcript variant X2;transcript_id=XM_006520180.5;extra_copy_number=0
CM058255.1	Liftoff	exon	35773612	35773685	.	-	.	ID=exon-XM_006520180.5-42;Parent=rna-XM_006520180.5;Dbxref=GeneID:70790,GenBank:XM_006520180.5,MGI:MGI:1918040;gbkey=mRNA;gene=Ubr5;product=ubiquitin protein ligase E3 component n-recognin 5%2C transcript variant X2;transcript_id=XM_006520180.5;extra_copy_number=0
CM058255.1	Liftoff	exon	35774267	35774497	.	-	.	ID=exon-XM_006520180.5-41;Parent=rna-XM_006520180.5;Dbxref=GeneID:70790,GenBank:XM_006520180.5,MGI:MGI:1918040;gbkey=mRNA;gene=Ubr5;product=ubiquitin protein ligase E3 component n-recognin 5%2C transcript variant X2;transcript_id=XM_006520180.5;extra_copy_number=0
CM058255.1	Liftoff	exon	35778870	35779081	.	-	.	ID=exon-XM_006520180.5-40;Parent=rna-XM_006520180.5;Dbxref=GeneID:70790,GenBank:XM_006520180.5,MGI:MGI:1918040;gbkey=mRNA;gene=Ubr5;product=ubiquitin protein ligase E3 component n-recognin 5%2C transcript variant X2;transcript_id=XM_006520180.5;extra_copy_number=0
CM058255.1	Liftoff	exon	35779239	35779507	.	-	.	ID=exon-XM_006520180.5-39;Parent=rna-XM_006520180.5;Dbxref=GeneID:70790,GenBank:XM_006520180.5,MGI:MGI:1918040;gbkey=mRNA;gene=Ubr5;product=ubiquitin protein ligase E3 component n-recognin 5%2C transcript variant X2;transcript_id=XM_006520180.5;extra_copy_number=0
CM058255.1	Liftoff	exon	35780036	35780293	.	-	.	ID=exon-XM_006520180.5-38;Parent=rna-XM_006520180.5;Dbxref=GeneID:70790,GenBank:XM_006520180.5,MGI:MGI:1918040;gbkey=mRNA;gene=Ubr5;product=ubiquitin protein ligase E3 component n-recognin 5%2C transcript variant X2;transcript_id=XM_006520180.5;extra_copy_number=0
CM058255.1	Liftoff	exon	35780602	35780733	.	-	.	ID=exon-XM_006520180.5-37;Parent=rna-XM_006520180.5;Dbxref=GeneID:70790,GenBank:XM_006520180.5,MGI:MGI:1918040;gbkey=mRNA;gene=Ubr5;product=ubiquitin protein ligase E3 component n-recognin 5%2C transcript variant X2;transcript_id=XM_006520180.5;extra_copy_number=0
CM058255.1	Liftoff	exon	35782208	35782319	.	-	.	ID=exon-XM_006520180.5-36;Parent=rna-XM_006520180.5;Dbxref=GeneID:70790,GenBank:XM_006520180.5,MGI:MGI:1918040;gbkey=mRNA;gene=Ubr5;product=ubiquitin protein ligase E3 component n-recognin 5%2C transcript variant X2;transcript_id=XM_006520180.5;extra_copy_number=0
CM058255.1	Liftoff	exon	35782885	35783008	.	-	.	ID=exon-XM_006520180.5-35;Parent=rna-XM_006520180.5;Dbxref=GeneID:70790,GenBank:XM_006520180.5,MGI:MGI:1918040;gbkey=mRNA;gene=Ubr5;product=ubiquitin protein ligase E3 component n-recognin 5%2C transcript variant X2;transcript_id=XM_006520180.5;extra_copy_number=0
CM058255.1	Liftoff	exon	35784531	35784770	.	-	.	ID=exon-XM_006520180.5-34;Parent=rna-XM_006520180.5;Dbxref=GeneID:70790,GenBank:XM_006520180.5,MGI:MGI:1918040;gbkey=mRNA;gene=Ubr5;product=ubiquitin protein ligase E3 component n-recognin 5%2C transcript variant X2;transcript_id=XM_006520180.5;extra_copy_number=0
CM058255.1	Liftoff	exon	35784871	35785031	.	-	.	ID=exon-XM_006520180.5-33;Parent=rna-XM_006520180.5;Dbxref=GeneID:70790,GenBank:XM_006520180.5,MGI:MGI:1918040;gbkey=mRNA;gene=Ubr5;product=ubiquitin protein ligase E3 component n-recognin 5%2C transcript variant X2;transcript_id=XM_006520180.5;extra_copy_number=0
CM058255.1	Liftoff	exon	35786138	35786267	.	-	.	ID=exon-XM_006520180.5-32;Parent=rna-XM_006520180.5;Dbxref=GeneID:70790,GenBank:XM_006520180.5,MGI:MGI:1918040;gbkey=mRNA;gene=Ubr5;product=ubiquitin protein ligase E3 component n-recognin 5%2C transcript variant X2;transcript_id=XM_006520180.5;extra_copy_number=0
CM058255.1	Liftoff	exon	35786360	35786486	.	-	.	ID=exon-XM_006520180.5-31;Parent=rna-XM_006520180.5;Dbxref=GeneID:70790,GenBank:XM_006520180.5,MGI:MGI:1918040;gbkey=mRNA;gene=Ubr5;product=ubiquitin protein ligase E3 component n-recognin 5%2C transcript variant X2;transcript_id=XM_006520180.5;extra_copy_number=0
CM058255.1	Liftoff	exon	35786563	35786681	.	-	.	ID=exon-XM_006520180.5-30;Parent=rna-XM_006520180.5;Dbxref=GeneID:70790,GenBank:XM_006520180.5,MGI:MGI:1918040;gbkey=mRNA;gene=Ubr5;product=ubiquitin protein ligase E3 component n-recognin 5%2C transcript variant X2;transcript_id=XM_006520180.5;extra_copy_number=0
CM058255.1	Liftoff	exon	35786856	35787002	.	-	.	ID=exon-XM_006520180.5-29;Parent=rna-XM_006520180.5;Dbxref=GeneID:70790,GenBank:XM_006520180.5,MGI:MGI:1918040;gbkey=mRNA;gene=Ubr5;product=ubiquitin protein ligase E3 component n-recognin 5%2C transcript variant X2;transcript_id=XM_006520180.5;extra_copy_number=0
CM058255.1	Liftoff	exon	35788182	35788273	.	-	.	ID=exon-XM_006520180.5-28;Parent=rna-XM_006520180.5;Dbxref=GeneID:70790,GenBank:XM_006520180.5,MGI:MGI:1918040;gbkey=mRNA;gene=Ubr5;product=ubiquitin protein ligase E3 component n-recognin 5%2C transcript variant X2;transcript_id=XM_006520180.5;extra_copy_number=0
CM058255.1	Liftoff	exon	35788769	35788917	.	-	.	ID=exon-XM_006520180.5-27;Parent=rna-XM_006520180.5;Dbxref=GeneID:70790,GenBank:XM_006520180.5,MGI:MGI:1918040;gbkey=mRNA;gene=Ubr5;product=ubiquitin protein ligase E3 component n-recognin 5%2C transcript variant X2;transcript_id=XM_006520180.5;extra_copy_number=0
CM058255.1	Liftoff	exon	35790264	35790361	.	-	.	ID=exon-XM_006520180.5-26;Parent=rna-XM_006520180.5;Dbxref=GeneID:70790,GenBank:XM_006520180.5,MGI:MGI:1918040;gbkey=mRNA;gene=Ubr5;product=ubiquitin protein ligase E3 component n-recognin 5%2C transcript variant X2;transcript_id=XM_006520180.5;extra_copy_number=0
CM058255.1	Liftoff	exon	35790974	35791097	.	-	.	ID=exon-XM_006520180.5-25;Parent=rna-XM_006520180.5;Dbxref=GeneID:70790,GenBank:XM_006520180.5,MGI:MGI:1918040;gbkey=mRNA;gene=Ubr5;product=ubiquitin protein ligase E3 component n-recognin 5%2C transcript variant X2;transcript_id=XM_006520180.5;extra_copy_number=0
CM058255.1	Liftoff	exon	35791433	35791528	.	-	.	ID=exon-XM_006520180.5-24;Parent=rna-XM_006520180.5;Dbxref=GeneID:70790,GenBank:XM_006520180.5,MGI:MGI:1918040;gbkey=mRNA;gene=Ubr5;product=ubiquitin protein ligase E3 component n-recognin 5%2C transcript variant X2;transcript_id=XM_006520180.5;extra_copy_number=0
CM058255.1	Liftoff	exon	35791940	35792091	.	-	.	ID=exon-XM_006520180.5-23;Parent=rna-XM_006520180.5;Dbxref=GeneID:70790,GenBank:XM_006520180.5,MGI:MGI:1918040;gbkey=mRNA;gene=Ubr5;product=ubiquitin protein ligase E3 component n-recognin 5%2C transcript variant X2;transcript_id=XM_006520180.5;extra_copy_number=0
CM058255.1	Liftoff	exon	35795755	35795881	.	-	.	ID=exon-XM_006520180.5-22;Parent=rna-XM_006520180.5;Dbxref=GeneID:70790,GenBank:XM_006520180.5,MGI:MGI:1918040;gbkey=mRNA;gene=Ubr5;product=ubiquitin protein ligase E3 component n-recognin 5%2C transcript variant X2;transcript_id=XM_006520180.5;extra_copy_number=0
CM058255.1	Liftoff	exon	35797251	35797461	.	-	.	ID=exon-XM_006520180.5-21;Parent=rna-XM_006520180.5;Dbxref=GeneID:70790,GenBank:XM_006520180.5,MGI:MGI:1918040;gbkey=mRNA;gene=Ubr5;product=ubiquitin protein ligase E3 component n-recognin 5%2C transcript variant X2;transcript_id=XM_006520180.5;extra_copy_number=0
CM058255.1	Liftoff	exon	35800592	35800789	.	-	.	ID=exon-XM_006520180.5-20;Parent=rna-XM_006520180.5;Dbxref=GeneID:70790,GenBank:XM_006520180.5,MGI:MGI:1918040;gbkey=mRNA;gene=Ubr5;product=ubiquitin protein ligase E3 component n-recognin 5%2C transcript variant X2;transcript_id=XM_006520180.5;extra_copy_number=0
CM058255.1	Liftoff	exon	35801201	35801355	.	-	.	ID=exon-XM_006520180.5-19;Parent=rna-XM_006520180.5;Dbxref=GeneID:70790,GenBank:XM_006520180.5,MGI:MGI:1918040;gbkey=mRNA;gene=Ubr5;product=ubiquitin protein ligase E3 component n-recognin 5%2C transcript variant X2;transcript_id=XM_006520180.5;extra_copy_number=0
CM058255.1	Liftoff	exon	35801547	35801658	.	-	.	ID=exon-XM_006520180.5-18;Parent=rna-XM_006520180.5;Dbxref=GeneID:70790,GenBank:XM_006520180.5,MGI:MGI:1918040;gbkey=mRNA;gene=Ubr5;product=ubiquitin protein ligase E3 component n-recognin 5%2C transcript variant X2;transcript_id=XM_006520180.5;extra_copy_number=0
CM058255.1	Liftoff	exon	35801743	35801886	.	-	.	ID=exon-XM_006520180.5-17;Parent=rna-XM_006520180.5;Dbxref=GeneID:70790,GenBank:XM_006520180.5,MGI:MGI:1918040;gbkey=mRNA;gene=Ubr5;product=ubiquitin protein ligase E3 component n-recognin 5%2C transcript variant X2;transcript_id=XM_006520180.5;extra_copy_number=0
CM058255.1	Liftoff	exon	35803877	35803989	.	-	.	ID=exon-XM_006520180.5-16;Parent=rna-XM_006520180.5;Dbxref=GeneID:70790,GenBank:XM_006520180.5,MGI:MGI:1918040;gbkey=mRNA;gene=Ubr5;product=ubiquitin protein ligase E3 component n-recognin 5%2C transcript variant X2;transcript_id=XM_006520180.5;extra_copy_number=0
CM058255.1	Liftoff	exon	35804679	35804788	.	-	.	ID=exon-XM_006520180.5-15;Parent=rna-XM_006520180.5;Dbxref=GeneID:70790,GenBank:XM_006520180.5,MGI:MGI:1918040;gbkey=mRNA;gene=Ubr5;product=ubiquitin protein ligase E3 component n-recognin 5%2C transcript variant X2;transcript_id=XM_006520180.5;extra_copy_number=0
CM058255.1	Liftoff	exon	35807061	35807245	.	-	.	ID=exon-XM_006520180.5-14;Parent=rna-XM_006520180.5;Dbxref=GeneID:70790,GenBank:XM_006520180.5,MGI:MGI:1918040;gbkey=mRNA;gene=Ubr5;product=ubiquitin protein ligase E3 component n-recognin 5%2C transcript variant X2;transcript_id=XM_006520180.5;extra_copy_number=0
CM058255.1	Liftoff	exon	35810947	35811064	.	-	.	ID=exon-XM_006520180.5-13;Parent=rna-XM_006520180.5;Dbxref=GeneID:70790,GenBank:XM_006520180.5,MGI:MGI:1918040;gbkey=mRNA;gene=Ubr5;product=ubiquitin protein ligase E3 component n-recognin 5%2C transcript variant X2;transcript_id=XM_006520180.5;extra_copy_number=0
CM058255.1	Liftoff	exon	35811813	35811967	.	-	.	ID=exon-XM_006520180.5-12;Parent=rna-XM_006520180.5;Dbxref=GeneID:70790,GenBank:XM_006520180.5,MGI:MGI:1918040;gbkey=mRNA;gene=Ubr5;product=ubiquitin protein ligase E3 component n-recognin 5%2C transcript variant X2;transcript_id=XM_006520180.5;extra_copy_number=0
CM058255.1	Liftoff	exon	35812936	35813046	.	-	.	ID=exon-XM_006520180.5-11;Parent=rna-XM_006520180.5;Dbxref=GeneID:70790,GenBank:XM_006520180.5,MGI:MGI:1918040;gbkey=mRNA;gene=Ubr5;product=ubiquitin protein ligase E3 component n-recognin 5%2C transcript variant X2;transcript_id=XM_006520180.5;extra_copy_number=0
CM058255.1	Liftoff	exon	35813136	35813252	.	-	.	ID=exon-XM_006520180.5-10;Parent=rna-XM_006520180.5;Dbxref=GeneID:70790,GenBank:XM_006520180.5,MGI:MGI:1918040;gbkey=mRNA;gene=Ubr5;product=ubiquitin protein ligase E3 component n-recognin 5%2C transcript variant X2;transcript_id=XM_006520180.5;extra_copy_number=0
CM058255.1	Liftoff	exon	35820130	35820341	.	-	.	ID=exon-XM_006520180.5-9;Parent=rna-XM_006520180.5;Dbxref=GeneID:70790,GenBank:XM_006520180.5,MGI:MGI:1918040;gbkey=mRNA;gene=Ubr5;product=ubiquitin protein ligase E3 component n-recognin 5%2C transcript variant X2;transcript_id=XM_006520180.5;extra_copy_number=0
CM058255.1	Liftoff	exon	35823073	35823222	.	-	.	ID=exon-XM_006520180.5-8;Parent=rna-XM_006520180.5;Dbxref=GeneID:70790,GenBank:XM_006520180.5,MGI:MGI:1918040;gbkey=mRNA;gene=Ubr5;product=ubiquitin protein ligase E3 component n-recognin 5%2C transcript variant X2;transcript_id=XM_006520180.5;extra_copy_number=0
CM058255.1	Liftoff	exon	35823768	35823927	.	-	.	ID=exon-XM_006520180.5-7;Parent=rna-XM_006520180.5;Dbxref=GeneID:70790,GenBank:XM_006520180.5,MGI:MGI:1918040;gbkey=mRNA;gene=Ubr5;product=ubiquitin protein ligase E3 component n-recognin 5%2C transcript variant X2;transcript_id=XM_006520180.5;extra_copy_number=0
CM058255.1	Liftoff	exon	35824095	35824284	.	-	.	ID=exon-XM_006520180.5-6;Parent=rna-XM_006520180.5;Dbxref=GeneID:70790,GenBank:XM_006520180.5,MGI:MGI:1918040;gbkey=mRNA;gene=Ubr5;product=ubiquitin protein ligase E3 component n-recognin 5%2C transcript variant X2;transcript_id=XM_006520180.5;extra_copy_number=0
CM058255.1	Liftoff	exon	35828012	35828131	.	-	.	ID=exon-XM_006520180.5-5;Parent=rna-XM_006520180.5;Dbxref=GeneID:70790,GenBank:XM_006520180.5,MGI:MGI:1918040;gbkey=mRNA;gene=Ubr5;product=ubiquitin protein ligase E3 component n-recognin 5%2C transcript variant X2;transcript_id=XM_006520180.5;extra_copy_number=0
CM058255.1	Liftoff	exon	35829354	35829430	.	-	.	ID=exon-XM_006520180.5-4;Parent=rna-XM_006520180.5;Dbxref=GeneID:70790,GenBank:XM_006520180.5,MGI:MGI:1918040;gbkey=mRNA;gene=Ubr5;product=ubiquitin protein ligase E3 component n-recognin 5%2C transcript variant X2;transcript_id=XM_006520180.5;extra_copy_number=0
CM058255.1	Liftoff	exon	35829862	35829943	.	-	.	ID=exon-XM_006520180.5-3;Parent=rna-XM_006520180.5;Dbxref=GeneID:70790,GenBank:XM_006520180.5,MGI:MGI:1918040;gbkey=mRNA;gene=Ubr5;product=ubiquitin protein ligase E3 component n-recognin 5%2C transcript variant X2;transcript_id=XM_006520180.5;extra_copy_number=0
CM058255.1	Liftoff	exon	35830424	35830468	.	-	.	ID=exon-XM_006520180.5-2;Parent=rna-XM_006520180.5;Dbxref=GeneID:70790,GenBank:XM_006520180.5,MGI:MGI:1918040;gbkey=mRNA;gene=Ubr5;product=ubiquitin protein ligase E3 component n-recognin 5%2C transcript variant X2;transcript_id=XM_006520180.5;extra_copy_number=0
CM058255.1	Liftoff	exon	35860692	35866182	.	-	.	ID=exon-XM_006520180.5-1;Parent=rna-XM_006520180.5;Dbxref=GeneID:70790,GenBank:XM_006520180.5,MGI:MGI:1918040;gbkey=mRNA;gene=Ubr5;product=ubiquitin protein ligase E3 component n-recognin 5%2C transcript variant X2;transcript_id=XM_006520180.5;extra_copy_number=0
CM058255.1	Liftoff	CDS	35750576	35750788	.	-	.	ID=cds-XP_006520243.1;Parent=rna-XM_006520180.5;Dbxref=GeneID:70790,GenBank:XP_006520243.1,MGI:MGI:1918040;Name=XP_006520243.1;gbkey=CDS;gene=Ubr5;product=E3 ubiquitin-protein ligase UBR5 isoform X2;protein_id=XP_006520243.1;extra_copy_number=0
CM058255.1	Liftoff	CDS	35752545	35752630	.	-	.	ID=cds-XP_006520243.1;Parent=rna-XM_006520180.5;Dbxref=GeneID:70790,GenBank:XP_006520243.1,MGI:MGI:1918040;Name=XP_006520243.1;gbkey=CDS;gene=Ubr5;product=E3 ubiquitin-protein ligase UBR5 isoform X2;protein_id=XP_006520243.1;extra_copy_number=0
CM058255.1	Liftoff	CDS	35754055	35754199	.	-	.	ID=cds-XP_006520243.1;Parent=rna-XM_006520180.5;Dbxref=GeneID:70790,GenBank:XP_006520243.1,MGI:MGI:1918040;Name=XP_006520243.1;gbkey=CDS;gene=Ubr5;product=E3 ubiquitin-protein ligase UBR5 isoform X2;protein_id=XP_006520243.1;extra_copy_number=0
CM058255.1	Liftoff	CDS	35755210	35755323	.	-	.	ID=cds-XP_006520243.1;Parent=rna-XM_006520180.5;Dbxref=GeneID:70790,GenBank:XP_006520243.1,MGI:MGI:1918040;Name=XP_006520243.1;gbkey=CDS;gene=Ubr5;product=E3 ubiquitin-protein ligase UBR5 isoform X2;protein_id=XP_006520243.1;extra_copy_number=0
CM058255.1	Liftoff	CDS	35755610	35755765	.	-	.	ID=cds-XP_006520243.1;Parent=rna-XM_006520180.5;Dbxref=GeneID:70790,GenBank:XP_006520243.1,MGI:MGI:1918040;Name=XP_006520243.1;gbkey=CDS;gene=Ubr5;product=E3 ubiquitin-protein ligase UBR5 isoform X2;protein_id=XP_006520243.1;extra_copy_number=0
CM058255.1	Liftoff	CDS	35757894	35757978	.	-	.	ID=cds-XP_006520243.1;Parent=rna-XM_006520180.5;Dbxref=GeneID:70790,GenBank:XP_006520243.1,MGI:MGI:1918040;Name=XP_006520243.1;gbkey=CDS;gene=Ubr5;product=E3 ubiquitin-protein ligase UBR5 isoform X2;protein_id=XP_006520243.1;extra_copy_number=0
CM058255.1	Liftoff	CDS	35758367	35758542	.	-	.	ID=cds-XP_006520243.1;Parent=rna-XM_006520180.5;Dbxref=GeneID:70790,GenBank:XP_006520243.1,MGI:MGI:1918040;Name=XP_006520243.1;gbkey=CDS;gene=Ubr5;product=E3 ubiquitin-protein ligase UBR5 isoform X2;protein_id=XP_006520243.1;extra_copy_number=0
CM058255.1	Liftoff	CDS	35760335	35760389	.	-	.	ID=cds-XP_006520243.1;Parent=rna-XM_006520180.5;Dbxref=GeneID:70790,GenBank:XP_006520243.1,MGI:MGI:1918040;Name=XP_006520243.1;gbkey=CDS;gene=Ubr5;product=E3 ubiquitin-protein ligase UBR5 isoform X2;protein_id=XP_006520243.1;extra_copy_number=0
CM058255.1	Liftoff	CDS	35762097	35762227	.	-	.	ID=cds-XP_006520243.1;Parent=rna-XM_006520180.5;Dbxref=GeneID:70790,GenBank:XP_006520243.1,MGI:MGI:1918040;Name=XP_006520243.1;gbkey=CDS;gene=Ubr5;product=E3 ubiquitin-protein ligase UBR5 isoform X2;protein_id=XP_006520243.1;extra_copy_number=0
CM058255.1	Liftoff	CDS	35763127	35763271	.	-	.	ID=cds-XP_006520243.1;Parent=rna-XM_006520180.5;Dbxref=GeneID:70790,GenBank:XP_006520243.1,MGI:MGI:1918040;Name=XP_006520243.1;gbkey=CDS;gene=Ubr5;product=E3 ubiquitin-protein ligase UBR5 isoform X2;protein_id=XP_006520243.1;extra_copy_number=0
CM058255.1	Liftoff	CDS	35763773	35763884	.	-	.	ID=cds-XP_006520243.1;Parent=rna-XM_006520180.5;Dbxref=GeneID:70790,GenBank:XP_006520243.1,MGI:MGI:1918040;Name=XP_006520243.1;gbkey=CDS;gene=Ubr5;product=E3 ubiquitin-protein ligase UBR5 isoform X2;protein_id=XP_006520243.1;extra_copy_number=0
CM058255.1	Liftoff	CDS	35766262	35766505	.	-	.	ID=cds-XP_006520243.1;Parent=rna-XM_006520180.5;Dbxref=GeneID:70790,GenBank:XP_006520243.1,MGI:MGI:1918040;Name=XP_006520243.1;gbkey=CDS;gene=Ubr5;product=E3 ubiquitin-protein ligase UBR5 isoform X2;protein_id=XP_006520243.1;extra_copy_number=0
CM058255.1	Liftoff	CDS	35768187	35768291	.	-	.	ID=cds-XP_006520243.1;Parent=rna-XM_006520180.5;Dbxref=GeneID:70790,GenBank:XP_006520243.1,MGI:MGI:1918040;Name=XP_006520243.1;gbkey=CDS;gene=Ubr5;product=E3 ubiquitin-protein ligase UBR5 isoform X2;protein_id=XP_006520243.1;extra_copy_number=0
CM058255.1	Liftoff	CDS	35768394	35768514	.	-	.	ID=cds-XP_006520243.1;Parent=rna-XM_006520180.5;Dbxref=GeneID:70790,GenBank:XP_006520243.1,MGI:MGI:1918040;Name=XP_006520243.1;gbkey=CDS;gene=Ubr5;product=E3 ubiquitin-protein ligase UBR5 isoform X2;protein_id=XP_006520243.1;extra_copy_number=0
CM058255.1	Liftoff	CDS	35770519	35770739	.	-	.	ID=cds-XP_006520243.1;Parent=rna-XM_006520180.5;Dbxref=GeneID:70790,GenBank:XP_006520243.1,MGI:MGI:1918040;Name=XP_006520243.1;gbkey=CDS;gene=Ubr5;product=E3 ubiquitin-protein ligase UBR5 isoform X2;protein_id=XP_006520243.1;extra_copy_number=0
CM058255.1	Liftoff	CDS	35771598	35771711	.	-	.	ID=cds-XP_006520243.1;Parent=rna-XM_006520180.5;Dbxref=GeneID:70790,GenBank:XP_006520243.1,MGI:MGI:1918040;Name=XP_006520243.1;gbkey=CDS;gene=Ubr5;product=E3 ubiquitin-protein ligase UBR5 isoform X2;protein_id=XP_006520243.1;extra_copy_number=0
CM058255.1	Liftoff	CDS	35771795	35771967	.	-	.	ID=cds-XP_006520243.1;Parent=rna-XM_006520180.5;Dbxref=GeneID:70790,GenBank:XP_006520243.1,MGI:MGI:1918040;Name=XP_006520243.1;gbkey=CDS;gene=Ubr5;product=E3 ubiquitin-protein ligase UBR5 isoform X2;protein_id=XP_006520243.1;extra_copy_number=0
CM058255.1	Liftoff	CDS	35773612	35773685	.	-	.	ID=cds-XP_006520243.1;Parent=rna-XM_006520180.5;Dbxref=GeneID:70790,GenBank:XP_006520243.1,MGI:MGI:1918040;Name=XP_006520243.1;gbkey=CDS;gene=Ubr5;product=E3 ubiquitin-protein ligase UBR5 isoform X2;protein_id=XP_006520243.1;extra_copy_number=0
CM058255.1	Liftoff	CDS	35774267	35774497	.	-	.	ID=cds-XP_006520243.1;Parent=rna-XM_006520180.5;Dbxref=GeneID:70790,GenBank:XP_006520243.1,MGI:MGI:1918040;Name=XP_006520243.1;gbkey=CDS;gene=Ubr5;product=E3 ubiquitin-protein ligase UBR5 isoform X2;protein_id=XP_006520243.1;extra_copy_number=0
CM058255.1	Liftoff	CDS	35778870	35779081	.	-	.	ID=cds-XP_006520243.1;Parent=rna-XM_006520180.5;Dbxref=GeneID:70790,GenBank:XP_006520243.1,MGI:MGI:1918040;Name=XP_006520243.1;gbkey=CDS;gene=Ubr5;product=E3 ubiquitin-protein ligase UBR5 isoform X2;protein_id=XP_006520243.1;extra_copy_number=0
CM058255.1	Liftoff	CDS	35779239	35779507	.	-	.	ID=cds-XP_006520243.1;Parent=rna-XM_006520180.5;Dbxref=GeneID:70790,GenBank:XP_006520243.1,MGI:MGI:1918040;Name=XP_006520243.1;gbkey=CDS;gene=Ubr5;product=E3 ubiquitin-protein ligase UBR5 isoform X2;protein_id=XP_006520243.1;extra_copy_number=0
CM058255.1	Liftoff	CDS	35780036	35780293	.	-	.	ID=cds-XP_006520243.1;Parent=rna-XM_006520180.5;Dbxref=GeneID:70790,GenBank:XP_006520243.1,MGI:MGI:1918040;Name=XP_006520243.1;gbkey=CDS;gene=Ubr5;product=E3 ubiquitin-protein ligase UBR5 isoform X2;protein_id=XP_006520243.1;extra_copy_number=0
CM058255.1	Liftoff	CDS	35780602	35780733	.	-	.	ID=cds-XP_006520243.1;Parent=rna-XM_006520180.5;Dbxref=GeneID:70790,GenBank:XP_006520243.1,MGI:MGI:1918040;Name=XP_006520243.1;gbkey=CDS;gene=Ubr5;product=E3 ubiquitin-protein ligase UBR5 isoform X2;protein_id=XP_006520243.1;extra_copy_number=0
CM058255.1	Liftoff	CDS	35782208	35782319	.	-	.	ID=cds-XP_006520243.1;Parent=rna-XM_006520180.5;Dbxref=GeneID:70790,GenBank:XP_006520243.1,MGI:MGI:1918040;Name=XP_006520243.1;gbkey=CDS;gene=Ubr5;product=E3 ubiquitin-protein ligase UBR5 isoform X2;protein_id=XP_006520243.1;extra_copy_number=0
CM058255.1	Liftoff	CDS	35782885	35783008	.	-	.	ID=cds-XP_006520243.1;Parent=rna-XM_006520180.5;Dbxref=GeneID:70790,GenBank:XP_006520243.1,MGI:MGI:1918040;Name=XP_006520243.1;gbkey=CDS;gene=Ubr5;product=E3 ubiquitin-protein ligase UBR5 isoform X2;protein_id=XP_006520243.1;extra_copy_number=0
CM058255.1	Liftoff	CDS	35784531	35784770	.	-	.	ID=cds-XP_006520243.1;Parent=rna-XM_006520180.5;Dbxref=GeneID:70790,GenBank:XP_006520243.1,MGI:MGI:1918040;Name=XP_006520243.1;gbkey=CDS;gene=Ubr5;product=E3 ubiquitin-protein ligase UBR5 isoform X2;protein_id=XP_006520243.1;extra_copy_number=0
CM058255.1	Liftoff	CDS	35784871	35785031	.	-	.	ID=cds-XP_006520243.1;Parent=rna-XM_006520180.5;Dbxref=GeneID:70790,GenBank:XP_006520243.1,MGI:MGI:1918040;Name=XP_006520243.1;gbkey=CDS;gene=Ubr5;product=E3 ubiquitin-protein ligase UBR5 isoform X2;protein_id=XP_006520243.1;extra_copy_number=0
CM058255.1	Liftoff	CDS	35786138	35786267	.	-	.	ID=cds-XP_006520243.1;Parent=rna-XM_006520180.5;Dbxref=GeneID:70790,GenBank:XP_006520243.1,MGI:MGI:1918040;Name=XP_006520243.1;gbkey=CDS;gene=Ubr5;product=E3 ubiquitin-protein ligase UBR5 isoform X2;protein_id=XP_006520243.1;extra_copy_number=0
CM058255.1	Liftoff	CDS	35786360	35786486	.	-	.	ID=cds-XP_006520243.1;Parent=rna-XM_006520180.5;Dbxref=GeneID:70790,GenBank:XP_006520243.1,MGI:MGI:1918040;Name=XP_006520243.1;gbkey=CDS;gene=Ubr5;product=E3 ubiquitin-protein ligase UBR5 isoform X2;protein_id=XP_006520243.1;extra_copy_number=0
CM058255.1	Liftoff	CDS	35786563	35786681	.	-	.	ID=cds-XP_006520243.1;Parent=rna-XM_006520180.5;Dbxref=GeneID:70790,GenBank:XP_006520243.1,MGI:MGI:1918040;Name=XP_006520243.1;gbkey=CDS;gene=Ubr5;product=E3 ubiquitin-protein ligase UBR5 isoform X2;protein_id=XP_006520243.1;extra_copy_number=0
CM058255.1	Liftoff	CDS	35786856	35787002	.	-	.	ID=cds-XP_006520243.1;Parent=rna-XM_006520180.5;Dbxref=GeneID:70790,GenBank:XP_006520243.1,MGI:MGI:1918040;Name=XP_006520243.1;gbkey=CDS;gene=Ubr5;product=E3 ubiquitin-protein ligase UBR5 isoform X2;protein_id=XP_006520243.1;extra_copy_number=0
CM058255.1	Liftoff	CDS	35788182	35788273	.	-	.	ID=cds-XP_006520243.1;Parent=rna-XM_006520180.5;Dbxref=GeneID:70790,GenBank:XP_006520243.1,MGI:MGI:1918040;Name=XP_006520243.1;gbkey=CDS;gene=Ubr5;product=E3 ubiquitin-protein ligase UBR5 isoform X2;protein_id=XP_006520243.1;extra_copy_number=0
CM058255.1	Liftoff	CDS	35788769	35788917	.	-	.	ID=cds-XP_006520243.1;Parent=rna-XM_006520180.5;Dbxref=GeneID:70790,GenBank:XP_006520243.1,MGI:MGI:1918040;Name=XP_006520243.1;gbkey=CDS;gene=Ubr5;product=E3 ubiquitin-protein ligase UBR5 isoform X2;protein_id=XP_006520243.1;extra_copy_number=0
CM058255.1	Liftoff	CDS	35790264	35790361	.	-	.	ID=cds-XP_006520243.1;Parent=rna-XM_006520180.5;Dbxref=GeneID:70790,GenBank:XP_006520243.1,MGI:MGI:1918040;Name=XP_006520243.1;gbkey=CDS;gene=Ubr5;product=E3 ubiquitin-protein ligase UBR5 isoform X2;protein_id=XP_006520243.1;extra_copy_number=0
CM058255.1	Liftoff	CDS	35790974	35791097	.	-	.	ID=cds-XP_006520243.1;Parent=rna-XM_006520180.5;Dbxref=GeneID:70790,GenBank:XP_006520243.1,MGI:MGI:1918040;Name=XP_006520243.1;gbkey=CDS;gene=Ubr5;product=E3 ubiquitin-protein ligase UBR5 isoform X2;protein_id=XP_006520243.1;extra_copy_number=0
CM058255.1	Liftoff	CDS	35791433	35791528	.	-	.	ID=cds-XP_006520243.1;Parent=rna-XM_006520180.5;Dbxref=GeneID:70790,GenBank:XP_006520243.1,MGI:MGI:1918040;Name=XP_006520243.1;gbkey=CDS;gene=Ubr5;product=E3 ubiquitin-protein ligase UBR5 isoform X2;protein_id=XP_006520243.1;extra_copy_number=0
CM058255.1	Liftoff	CDS	35791940	35792091	.	-	.	ID=cds-XP_006520243.1;Parent=rna-XM_006520180.5;Dbxref=GeneID:70790,GenBank:XP_006520243.1,MGI:MGI:1918040;Name=XP_006520243.1;gbkey=CDS;gene=Ubr5;product=E3 ubiquitin-protein ligase UBR5 isoform X2;protein_id=XP_006520243.1;extra_copy_number=0
CM058255.1	Liftoff	CDS	35795755	35795881	.	-	.	ID=cds-XP_006520243.1;Parent=rna-XM_006520180.5;Dbxref=GeneID:70790,GenBank:XP_006520243.1,MGI:MGI:1918040;Name=XP_006520243.1;gbkey=CDS;gene=Ubr5;product=E3 ubiquitin-protein ligase UBR5 isoform X2;protein_id=XP_006520243.1;extra_copy_number=0
CM058255.1	Liftoff	CDS	35797251	35797461	.	-	.	ID=cds-XP_006520243.1;Parent=rna-XM_006520180.5;Dbxref=GeneID:70790,GenBank:XP_006520243.1,MGI:MGI:1918040;Name=XP_006520243.1;gbkey=CDS;gene=Ubr5;product=E3 ubiquitin-protein ligase UBR5 isoform X2;protein_id=XP_006520243.1;extra_copy_number=0
CM058255.1	Liftoff	CDS	35800592	35800789	.	-	.	ID=cds-XP_006520243.1;Parent=rna-XM_006520180.5;Dbxref=GeneID:70790,GenBank:XP_006520243.1,MGI:MGI:1918040;Name=XP_006520243.1;gbkey=CDS;gene=Ubr5;product=E3 ubiquitin-protein ligase UBR5 isoform X2;protein_id=XP_006520243.1;extra_copy_number=0
CM058255.1	Liftoff	CDS	35801201	35801355	.	-	.	ID=cds-XP_006520243.1;Parent=rna-XM_006520180.5;Dbxref=GeneID:70790,GenBank:XP_006520243.1,MGI:MGI:1918040;Name=XP_006520243.1;gbkey=CDS;gene=Ubr5;product=E3 ubiquitin-protein ligase UBR5 isoform X2;protein_id=XP_006520243.1;extra_copy_number=0
CM058255.1	Liftoff	CDS	35801547	35801658	.	-	.	ID=cds-XP_006520243.1;Parent=rna-XM_006520180.5;Dbxref=GeneID:70790,GenBank:XP_006520243.1,MGI:MGI:1918040;Name=XP_006520243.1;gbkey=CDS;gene=Ubr5;product=E3 ubiquitin-protein ligase UBR5 isoform X2;protein_id=XP_006520243.1;extra_copy_number=0
CM058255.1	Liftoff	CDS	35801743	35801886	.	-	.	ID=cds-XP_006520243.1;Parent=rna-XM_006520180.5;Dbxref=GeneID:70790,GenBank:XP_006520243.1,MGI:MGI:1918040;Name=XP_006520243.1;gbkey=CDS;gene=Ubr5;product=E3 ubiquitin-protein ligase UBR5 isoform X2;protein_id=XP_006520243.1;extra_copy_number=0
CM058255.1	Liftoff	CDS	35803877	35803989	.	-	.	ID=cds-XP_006520243.1;Parent=rna-XM_006520180.5;Dbxref=GeneID:70790,GenBank:XP_006520243.1,MGI:MGI:1918040;Name=XP_006520243.1;gbkey=CDS;gene=Ubr5;product=E3 ubiquitin-protein ligase UBR5 isoform X2;protein_id=XP_006520243.1;extra_copy_number=0
CM058255.1	Liftoff	CDS	35804679	35804788	.	-	.	ID=cds-XP_006520243.1;Parent=rna-XM_006520180.5;Dbxref=GeneID:70790,GenBank:XP_006520243.1,MGI:MGI:1918040;Name=XP_006520243.1;gbkey=CDS;gene=Ubr5;product=E3 ubiquitin-protein ligase UBR5 isoform X2;protein_id=XP_006520243.1;extra_copy_number=0
CM058255.1	Liftoff	CDS	35807061	35807245	.	-	.	ID=cds-XP_006520243.1;Parent=rna-XM_006520180.5;Dbxref=GeneID:70790,GenBank:XP_006520243.1,MGI:MGI:1918040;Name=XP_006520243.1;gbkey=CDS;gene=Ubr5;product=E3 ubiquitin-protein ligase UBR5 isoform X2;protein_id=XP_006520243.1;extra_copy_number=0
CM058255.1	Liftoff	CDS	35810947	35811064	.	-	.	ID=cds-XP_006520243.1;Parent=rna-XM_006520180.5;Dbxref=GeneID:70790,GenBank:XP_006520243.1,MGI:MGI:1918040;Name=XP_006520243.1;gbkey=CDS;gene=Ubr5;product=E3 ubiquitin-protein ligase UBR5 isoform X2;protein_id=XP_006520243.1;extra_copy_number=0
CM058255.1	Liftoff	CDS	35811813	35811967	.	-	.	ID=cds-XP_006520243.1;Parent=rna-XM_006520180.5;Dbxref=GeneID:70790,GenBank:XP_006520243.1,MGI:MGI:1918040;Name=XP_006520243.1;gbkey=CDS;gene=Ubr5;product=E3 ubiquitin-protein ligase UBR5 isoform X2;protein_id=XP_006520243.1;extra_copy_number=0
CM058255.1	Liftoff	CDS	35812936	35813046	.	-	.	ID=cds-XP_006520243.1;Parent=rna-XM_006520180.5;Dbxref=GeneID:70790,GenBank:XP_006520243.1,MGI:MGI:1918040;Name=XP_006520243.1;gbkey=CDS;gene=Ubr5;product=E3 ubiquitin-protein ligase UBR5 isoform X2;protein_id=XP_006520243.1;extra_copy_number=0
CM058255.1	Liftoff	CDS	35813136	35813252	.	-	.	ID=cds-XP_006520243.1;Parent=rna-XM_006520180.5;Dbxref=GeneID:70790,GenBank:XP_006520243.1,MGI:MGI:1918040;Name=XP_006520243.1;gbkey=CDS;gene=Ubr5;product=E3 ubiquitin-protein ligase UBR5 isoform X2;protein_id=XP_006520243.1;extra_copy_number=0
CM058255.1	Liftoff	CDS	35820130	35820341	.	-	.	ID=cds-XP_006520243.1;Parent=rna-XM_006520180.5;Dbxref=GeneID:70790,GenBank:XP_006520243.1,MGI:MGI:1918040;Name=XP_006520243.1;gbkey=CDS;gene=Ubr5;product=E3 ubiquitin-protein ligase UBR5 isoform X2;protein_id=XP_006520243.1;extra_copy_number=0
CM058255.1	Liftoff	CDS	35823073	35823222	.	-	.	ID=cds-XP_006520243.1;Parent=rna-XM_006520180.5;Dbxref=GeneID:70790,GenBank:XP_006520243.1,MGI:MGI:1918040;Name=XP_006520243.1;gbkey=CDS;gene=Ubr5;product=E3 ubiquitin-protein ligase UBR5 isoform X2;protein_id=XP_006520243.1;extra_copy_number=0
CM058255.1	Liftoff	CDS	35823768	35823927	.	-	.	ID=cds-XP_006520243.1;Parent=rna-XM_006520180.5;Dbxref=GeneID:70790,GenBank:XP_006520243.1,MGI:MGI:1918040;Name=XP_006520243.1;gbkey=CDS;gene=Ubr5;product=E3 ubiquitin-protein ligase UBR5 isoform X2;protein_id=XP_006520243.1;extra_copy_number=0
CM058255.1	Liftoff	CDS	35824095	35824284	.	-	.	ID=cds-XP_006520243.1;Parent=rna-XM_006520180.5;Dbxref=GeneID:70790,GenBank:XP_006520243.1,MGI:MGI:1918040;Name=XP_006520243.1;gbkey=CDS;gene=Ubr5;product=E3 ubiquitin-protein ligase UBR5 isoform X2;protein_id=XP_006520243.1;extra_copy_number=0
CM058255.1	Liftoff	CDS	35828012	35828131	.	-	.	ID=cds-XP_006520243.1;Parent=rna-XM_006520180.5;Dbxref=GeneID:70790,GenBank:XP_006520243.1,MGI:MGI:1918040;Name=XP_006520243.1;gbkey=CDS;gene=Ubr5;product=E3 ubiquitin-protein ligase UBR5 isoform X2;protein_id=XP_006520243.1;extra_copy_number=0
CM058255.1	Liftoff	CDS	35829354	35829430	.	-	.	ID=cds-XP_006520243.1;Parent=rna-XM_006520180.5;Dbxref=GeneID:70790,GenBank:XP_006520243.1,MGI:MGI:1918040;Name=XP_006520243.1;gbkey=CDS;gene=Ubr5;product=E3 ubiquitin-protein ligase UBR5 isoform X2;protein_id=XP_006520243.1;extra_copy_number=0
CM058255.1	Liftoff	CDS	35829862	35829943	.	-	.	ID=cds-XP_006520243.1;Parent=rna-XM_006520180.5;Dbxref=GeneID:70790,GenBank:XP_006520243.1,MGI:MGI:1918040;Name=XP_006520243.1;gbkey=CDS;gene=Ubr5;product=E3 ubiquitin-protein ligase UBR5 isoform X2;protein_id=XP_006520243.1;extra_copy_number=0
CM058255.1	Liftoff	CDS	35830424	35830468	.	-	.	ID=cds-XP_006520243.1;Parent=rna-XM_006520180.5;Dbxref=GeneID:70790,GenBank:XP_006520243.1,MGI:MGI:1918040;Name=XP_006520243.1;gbkey=CDS;gene=Ubr5;product=E3 ubiquitin-protein ligase UBR5 isoform X2;protein_id=XP_006520243.1;extra_copy_number=0
CM058255.1	Liftoff	CDS	35860692	35860753	.	-	.	ID=cds-XP_006520243.1;Parent=rna-XM_006520180.5;Dbxref=GeneID:70790,GenBank:XP_006520243.1,MGI:MGI:1918040;Name=XP_006520243.1;gbkey=CDS;gene=Ubr5;product=E3 ubiquitin-protein ligase UBR5 isoform X2;protein_id=XP_006520243.1;extra_copy_number=0
CM058255.1	Liftoff	mRNA	35748460	35866182	.	-	.	ID=rna-XM_006520181.5;Parent=gene-Ubr5;Dbxref=GeneID:70790,GenBank:XM_006520181.5,MGI:MGI:1918040;Name=XM_006520181.5;gbkey=mRNA;gene=Ubr5;model_evidence=Supporting evidence includes similarity to: 3 mRNAs%2C 162 ESTs%2C 1 Protein%2C 1387 long SRA reads%2C and 80%25 coverage of the annotated genomic feature by RNAseq alignments%2C including 42 samples with support for all annotated introns;product=ubiquitin protein ligase E3 component n-recognin 5%2C transcript variant X3;transcript_id=XM_006520181.5;matches_ref_protein=True;valid_ORF=True;extra_copy_number=0
CM058255.1	Liftoff	exon	35748460	35750788	.	-	.	ID=exon-XM_006520181.5-59;Parent=rna-XM_006520181.5;Dbxref=GeneID:70790,GenBank:XM_006520181.5,MGI:MGI:1918040;gbkey=mRNA;gene=Ubr5;product=ubiquitin protein ligase E3 component n-recognin 5%2C transcript variant X3;transcript_id=XM_006520181.5;extra_copy_number=0
CM058255.1	Liftoff	exon	35752545	35752630	.	-	.	ID=exon-XM_006520181.5-58;Parent=rna-XM_006520181.5;Dbxref=GeneID:70790,GenBank:XM_006520181.5,MGI:MGI:1918040;gbkey=mRNA;gene=Ubr5;product=ubiquitin protein ligase E3 component n-recognin 5%2C transcript variant X3;transcript_id=XM_006520181.5;extra_copy_number=0
CM058255.1	Liftoff	exon	35754055	35754199	.	-	.	ID=exon-XM_006520181.5-57;Parent=rna-XM_006520181.5;Dbxref=GeneID:70790,GenBank:XM_006520181.5,MGI:MGI:1918040;gbkey=mRNA;gene=Ubr5;product=ubiquitin protein ligase E3 component n-recognin 5%2C transcript variant X3;transcript_id=XM_006520181.5;extra_copy_number=0
CM058255.1	Liftoff	exon	35755210	35755323	.	-	.	ID=exon-XM_006520181.5-56;Parent=rna-XM_006520181.5;Dbxref=GeneID:70790,GenBank:XM_006520181.5,MGI:MGI:1918040;gbkey=mRNA;gene=Ubr5;product=ubiquitin protein ligase E3 component n-recognin 5%2C transcript variant X3;transcript_id=XM_006520181.5;extra_copy_number=0
CM058255.1	Liftoff	exon	35755610	35755765	.	-	.	ID=exon-XM_006520181.5-55;Parent=rna-XM_006520181.5;Dbxref=GeneID:70790,GenBank:XM_006520181.5,MGI:MGI:1918040;gbkey=mRNA;gene=Ubr5;product=ubiquitin protein ligase E3 component n-recognin 5%2C transcript variant X3;transcript_id=XM_006520181.5;extra_copy_number=0
CM058255.1	Liftoff	exon	35757894	35757978	.	-	.	ID=exon-XM_006520181.5-54;Parent=rna-XM_006520181.5;Dbxref=GeneID:70790,GenBank:XM_006520181.5,MGI:MGI:1918040;gbkey=mRNA;gene=Ubr5;product=ubiquitin protein ligase E3 component n-recognin 5%2C transcript variant X3;transcript_id=XM_006520181.5;extra_copy_number=0
CM058255.1	Liftoff	exon	35758367	35758542	.	-	.	ID=exon-XM_006520181.5-53;Parent=rna-XM_006520181.5;Dbxref=GeneID:70790,GenBank:XM_006520181.5,MGI:MGI:1918040;gbkey=mRNA;gene=Ubr5;product=ubiquitin protein ligase E3 component n-recognin 5%2C transcript variant X3;transcript_id=XM_006520181.5;extra_copy_number=0
CM058255.1	Liftoff	exon	35760335	35760389	.	-	.	ID=exon-XM_006520181.5-52;Parent=rna-XM_006520181.5;Dbxref=GeneID:70790,GenBank:XM_006520181.5,MGI:MGI:1918040;gbkey=mRNA;gene=Ubr5;product=ubiquitin protein ligase E3 component n-recognin 5%2C transcript variant X3;transcript_id=XM_006520181.5;extra_copy_number=0
CM058255.1	Liftoff	exon	35762097	35762227	.	-	.	ID=exon-XM_006520181.5-51;Parent=rna-XM_006520181.5;Dbxref=GeneID:70790,GenBank:XM_006520181.5,MGI:MGI:1918040;gbkey=mRNA;gene=Ubr5;product=ubiquitin protein ligase E3 component n-recognin 5%2C transcript variant X3;transcript_id=XM_006520181.5;extra_copy_number=0
CM058255.1	Liftoff	exon	35763127	35763271	.	-	.	ID=exon-XM_006520181.5-50;Parent=rna-XM_006520181.5;Dbxref=GeneID:70790,GenBank:XM_006520181.5,MGI:MGI:1918040;gbkey=mRNA;gene=Ubr5;product=ubiquitin protein ligase E3 component n-recognin 5%2C transcript variant X3;transcript_id=XM_006520181.5;extra_copy_number=0
CM058255.1	Liftoff	exon	35763773	35763884	.	-	.	ID=exon-XM_006520181.5-49;Parent=rna-XM_006520181.5;Dbxref=GeneID:70790,GenBank:XM_006520181.5,MGI:MGI:1918040;gbkey=mRNA;gene=Ubr5;product=ubiquitin protein ligase E3 component n-recognin 5%2C transcript variant X3;transcript_id=XM_006520181.5;extra_copy_number=0
CM058255.1	Liftoff	exon	35766262	35766505	.	-	.	ID=exon-XM_006520181.5-48;Parent=rna-XM_006520181.5;Dbxref=GeneID:70790,GenBank:XM_006520181.5,MGI:MGI:1918040;gbkey=mRNA;gene=Ubr5;product=ubiquitin protein ligase E3 component n-recognin 5%2C transcript variant X3;transcript_id=XM_006520181.5;extra_copy_number=0
CM058255.1	Liftoff	exon	35768193	35768291	.	-	.	ID=exon-XM_006520181.5-47;Parent=rna-XM_006520181.5;Dbxref=GeneID:70790,GenBank:XM_006520181.5,MGI:MGI:1918040;gbkey=mRNA;gene=Ubr5;product=ubiquitin protein ligase E3 component n-recognin 5%2C transcript variant X3;transcript_id=XM_006520181.5;extra_copy_number=0
CM058255.1	Liftoff	exon	35768394	35768514	.	-	.	ID=exon-XM_006520181.5-46;Parent=rna-XM_006520181.5;Dbxref=GeneID:70790,GenBank:XM_006520181.5,MGI:MGI:1918040;gbkey=mRNA;gene=Ubr5;product=ubiquitin protein ligase E3 component n-recognin 5%2C transcript variant X3;transcript_id=XM_006520181.5;extra_copy_number=0
CM058255.1	Liftoff	exon	35770519	35770739	.	-	.	ID=exon-XM_006520181.5-45;Parent=rna-XM_006520181.5;Dbxref=GeneID:70790,GenBank:XM_006520181.5,MGI:MGI:1918040;gbkey=mRNA;gene=Ubr5;product=ubiquitin protein ligase E3 component n-recognin 5%2C transcript variant X3;transcript_id=XM_006520181.5;extra_copy_number=0
CM058255.1	Liftoff	exon	35771598	35771711	.	-	.	ID=exon-XM_006520181.5-44;Parent=rna-XM_006520181.5;Dbxref=GeneID:70790,GenBank:XM_006520181.5,MGI:MGI:1918040;gbkey=mRNA;gene=Ubr5;product=ubiquitin protein ligase E3 component n-recognin 5%2C transcript variant X3;transcript_id=XM_006520181.5;extra_copy_number=0
CM058255.1	Liftoff	exon	35771795	35771967	.	-	.	ID=exon-XM_006520181.5-43;Parent=rna-XM_006520181.5;Dbxref=GeneID:70790,GenBank:XM_006520181.5,MGI:MGI:1918040;gbkey=mRNA;gene=Ubr5;product=ubiquitin protein ligase E3 component n-recognin 5%2C transcript variant X3;transcript_id=XM_006520181.5;extra_copy_number=0
CM058255.1	Liftoff	exon	35773612	35773685	.	-	.	ID=exon-XM_006520181.5-42;Parent=rna-XM_006520181.5;Dbxref=GeneID:70790,GenBank:XM_006520181.5,MGI:MGI:1918040;gbkey=mRNA;gene=Ubr5;product=ubiquitin protein ligase E3 component n-recognin 5%2C transcript variant X3;transcript_id=XM_006520181.5;extra_copy_number=0
CM058255.1	Liftoff	exon	35774267	35774497	.	-	.	ID=exon-XM_006520181.5-41;Parent=rna-XM_006520181.5;Dbxref=GeneID:70790,GenBank:XM_006520181.5,MGI:MGI:1918040;gbkey=mRNA;gene=Ubr5;product=ubiquitin protein ligase E3 component n-recognin 5%2C transcript variant X3;transcript_id=XM_006520181.5;extra_copy_number=0
CM058255.1	Liftoff	exon	35778870	35779081	.	-	.	ID=exon-XM_006520181.5-40;Parent=rna-XM_006520181.5;Dbxref=GeneID:70790,GenBank:XM_006520181.5,MGI:MGI:1918040;gbkey=mRNA;gene=Ubr5;product=ubiquitin protein ligase E3 component n-recognin 5%2C transcript variant X3;transcript_id=XM_006520181.5;extra_copy_number=0
CM058255.1	Liftoff	exon	35779239	35779507	.	-	.	ID=exon-XM_006520181.5-39;Parent=rna-XM_006520181.5;Dbxref=GeneID:70790,GenBank:XM_006520181.5,MGI:MGI:1918040;gbkey=mRNA;gene=Ubr5;product=ubiquitin protein ligase E3 component n-recognin 5%2C transcript variant X3;transcript_id=XM_006520181.5;extra_copy_number=0
CM058255.1	Liftoff	exon	35780036	35780293	.	-	.	ID=exon-XM_006520181.5-38;Parent=rna-XM_006520181.5;Dbxref=GeneID:70790,GenBank:XM_006520181.5,MGI:MGI:1918040;gbkey=mRNA;gene=Ubr5;product=ubiquitin protein ligase E3 component n-recognin 5%2C transcript variant X3;transcript_id=XM_006520181.5;extra_copy_number=0
CM058255.1	Liftoff	exon	35780602	35780733	.	-	.	ID=exon-XM_006520181.5-37;Parent=rna-XM_006520181.5;Dbxref=GeneID:70790,GenBank:XM_006520181.5,MGI:MGI:1918040;gbkey=mRNA;gene=Ubr5;product=ubiquitin protein ligase E3 component n-recognin 5%2C transcript variant X3;transcript_id=XM_006520181.5;extra_copy_number=0
CM058255.1	Liftoff	exon	35782208	35782319	.	-	.	ID=exon-XM_006520181.5-36;Parent=rna-XM_006520181.5;Dbxref=GeneID:70790,GenBank:XM_006520181.5,MGI:MGI:1918040;gbkey=mRNA;gene=Ubr5;product=ubiquitin protein ligase E3 component n-recognin 5%2C transcript variant X3;transcript_id=XM_006520181.5;extra_copy_number=0
CM058255.1	Liftoff	exon	35782885	35783008	.	-	.	ID=exon-XM_006520181.5-35;Parent=rna-XM_006520181.5;Dbxref=GeneID:70790,GenBank:XM_006520181.5,MGI:MGI:1918040;gbkey=mRNA;gene=Ubr5;product=ubiquitin protein ligase E3 component n-recognin 5%2C transcript variant X3;transcript_id=XM_006520181.5;extra_copy_number=0
CM058255.1	Liftoff	exon	35784531	35784770	.	-	.	ID=exon-XM_006520181.5-34;Parent=rna-XM_006520181.5;Dbxref=GeneID:70790,GenBank:XM_006520181.5,MGI:MGI:1918040;gbkey=mRNA;gene=Ubr5;product=ubiquitin protein ligase E3 component n-recognin 5%2C transcript variant X3;transcript_id=XM_006520181.5;extra_copy_number=0
CM058255.1	Liftoff	exon	35784871	35785031	.	-	.	ID=exon-XM_006520181.5-33;Parent=rna-XM_006520181.5;Dbxref=GeneID:70790,GenBank:XM_006520181.5,MGI:MGI:1918040;gbkey=mRNA;gene=Ubr5;product=ubiquitin protein ligase E3 component n-recognin 5%2C transcript variant X3;transcript_id=XM_006520181.5;extra_copy_number=0
CM058255.1	Liftoff	exon	35786138	35786267	.	-	.	ID=exon-XM_006520181.5-32;Parent=rna-XM_006520181.5;Dbxref=GeneID:70790,GenBank:XM_006520181.5,MGI:MGI:1918040;gbkey=mRNA;gene=Ubr5;product=ubiquitin protein ligase E3 component n-recognin 5%2C transcript variant X3;transcript_id=XM_006520181.5;extra_copy_number=0
CM058255.1	Liftoff	exon	35786360	35786486	.	-	.	ID=exon-XM_006520181.5-31;Parent=rna-XM_006520181.5;Dbxref=GeneID:70790,GenBank:XM_006520181.5,MGI:MGI:1918040;gbkey=mRNA;gene=Ubr5;product=ubiquitin protein ligase E3 component n-recognin 5%2C transcript variant X3;transcript_id=XM_006520181.5;extra_copy_number=0
CM058255.1	Liftoff	exon	35786563	35786681	.	-	.	ID=exon-XM_006520181.5-30;Parent=rna-XM_006520181.5;Dbxref=GeneID:70790,GenBank:XM_006520181.5,MGI:MGI:1918040;gbkey=mRNA;gene=Ubr5;product=ubiquitin protein ligase E3 component n-recognin 5%2C transcript variant X3;transcript_id=XM_006520181.5;extra_copy_number=0
CM058255.1	Liftoff	exon	35786856	35787002	.	-	.	ID=exon-XM_006520181.5-29;Parent=rna-XM_006520181.5;Dbxref=GeneID:70790,GenBank:XM_006520181.5,MGI:MGI:1918040;gbkey=mRNA;gene=Ubr5;product=ubiquitin protein ligase E3 component n-recognin 5%2C transcript variant X3;transcript_id=XM_006520181.5;extra_copy_number=0
CM058255.1	Liftoff	exon	35788182	35788273	.	-	.	ID=exon-XM_006520181.5-28;Parent=rna-XM_006520181.5;Dbxref=GeneID:70790,GenBank:XM_006520181.5,MGI:MGI:1918040;gbkey=mRNA;gene=Ubr5;product=ubiquitin protein ligase E3 component n-recognin 5%2C transcript variant X3;transcript_id=XM_006520181.5;extra_copy_number=0
CM058255.1	Liftoff	exon	35788769	35788917	.	-	.	ID=exon-XM_006520181.5-27;Parent=rna-XM_006520181.5;Dbxref=GeneID:70790,GenBank:XM_006520181.5,MGI:MGI:1918040;gbkey=mRNA;gene=Ubr5;product=ubiquitin protein ligase E3 component n-recognin 5%2C transcript variant X3;transcript_id=XM_006520181.5;extra_copy_number=0
CM058255.1	Liftoff	exon	35790264	35790361	.	-	.	ID=exon-XM_006520181.5-26;Parent=rna-XM_006520181.5;Dbxref=GeneID:70790,GenBank:XM_006520181.5,MGI:MGI:1918040;gbkey=mRNA;gene=Ubr5;product=ubiquitin protein ligase E3 component n-recognin 5%2C transcript variant X3;transcript_id=XM_006520181.5;extra_copy_number=0
CM058255.1	Liftoff	exon	35790974	35791097	.	-	.	ID=exon-XM_006520181.5-25;Parent=rna-XM_006520181.5;Dbxref=GeneID:70790,GenBank:XM_006520181.5,MGI:MGI:1918040;gbkey=mRNA;gene=Ubr5;product=ubiquitin protein ligase E3 component n-recognin 5%2C transcript variant X3;transcript_id=XM_006520181.5;extra_copy_number=0
CM058255.1	Liftoff	exon	35791433	35791528	.	-	.	ID=exon-XM_006520181.5-24;Parent=rna-XM_006520181.5;Dbxref=GeneID:70790,GenBank:XM_006520181.5,MGI:MGI:1918040;gbkey=mRNA;gene=Ubr5;product=ubiquitin protein ligase E3 component n-recognin 5%2C transcript variant X3;transcript_id=XM_006520181.5;extra_copy_number=0
CM058255.1	Liftoff	exon	35791940	35792091	.	-	.	ID=exon-XM_006520181.5-23;Parent=rna-XM_006520181.5;Dbxref=GeneID:70790,GenBank:XM_006520181.5,MGI:MGI:1918040;gbkey=mRNA;gene=Ubr5;product=ubiquitin protein ligase E3 component n-recognin 5%2C transcript variant X3;transcript_id=XM_006520181.5;extra_copy_number=0
CM058255.1	Liftoff	exon	35795755	35795881	.	-	.	ID=exon-XM_006520181.5-22;Parent=rna-XM_006520181.5;Dbxref=GeneID:70790,GenBank:XM_006520181.5,MGI:MGI:1918040;gbkey=mRNA;gene=Ubr5;product=ubiquitin protein ligase E3 component n-recognin 5%2C transcript variant X3;transcript_id=XM_006520181.5;extra_copy_number=0
CM058255.1	Liftoff	exon	35797251	35797461	.	-	.	ID=exon-XM_006520181.5-21;Parent=rna-XM_006520181.5;Dbxref=GeneID:70790,GenBank:XM_006520181.5,MGI:MGI:1918040;gbkey=mRNA;gene=Ubr5;product=ubiquitin protein ligase E3 component n-recognin 5%2C transcript variant X3;transcript_id=XM_006520181.5;extra_copy_number=0
CM058255.1	Liftoff	exon	35800592	35800789	.	-	.	ID=exon-XM_006520181.5-20;Parent=rna-XM_006520181.5;Dbxref=GeneID:70790,GenBank:XM_006520181.5,MGI:MGI:1918040;gbkey=mRNA;gene=Ubr5;product=ubiquitin protein ligase E3 component n-recognin 5%2C transcript variant X3;transcript_id=XM_006520181.5;extra_copy_number=0
CM058255.1	Liftoff	exon	35801201	35801355	.	-	.	ID=exon-XM_006520181.5-19;Parent=rna-XM_006520181.5;Dbxref=GeneID:70790,GenBank:XM_006520181.5,MGI:MGI:1918040;gbkey=mRNA;gene=Ubr5;product=ubiquitin protein ligase E3 component n-recognin 5%2C transcript variant X3;transcript_id=XM_006520181.5;extra_copy_number=0
CM058255.1	Liftoff	exon	35801547	35801658	.	-	.	ID=exon-XM_006520181.5-18;Parent=rna-XM_006520181.5;Dbxref=GeneID:70790,GenBank:XM_006520181.5,MGI:MGI:1918040;gbkey=mRNA;gene=Ubr5;product=ubiquitin protein ligase E3 component n-recognin 5%2C transcript variant X3;transcript_id=XM_006520181.5;extra_copy_number=0
CM058255.1	Liftoff	exon	35801743	35801886	.	-	.	ID=exon-XM_006520181.5-17;Parent=rna-XM_006520181.5;Dbxref=GeneID:70790,GenBank:XM_006520181.5,MGI:MGI:1918040;gbkey=mRNA;gene=Ubr5;product=ubiquitin protein ligase E3 component n-recognin 5%2C transcript variant X3;transcript_id=XM_006520181.5;extra_copy_number=0
CM058255.1	Liftoff	exon	35803877	35803989	.	-	.	ID=exon-XM_006520181.5-16;Parent=rna-XM_006520181.5;Dbxref=GeneID:70790,GenBank:XM_006520181.5,MGI:MGI:1918040;gbkey=mRNA;gene=Ubr5;product=ubiquitin protein ligase E3 component n-recognin 5%2C transcript variant X3;transcript_id=XM_006520181.5;extra_copy_number=0
CM058255.1	Liftoff	exon	35804679	35804788	.	-	.	ID=exon-XM_006520181.5-15;Parent=rna-XM_006520181.5;Dbxref=GeneID:70790,GenBank:XM_006520181.5,MGI:MGI:1918040;gbkey=mRNA;gene=Ubr5;product=ubiquitin protein ligase E3 component n-recognin 5%2C transcript variant X3;transcript_id=XM_006520181.5;extra_copy_number=0
CM058255.1	Liftoff	exon	35807061	35807245	.	-	.	ID=exon-XM_006520181.5-14;Parent=rna-XM_006520181.5;Dbxref=GeneID:70790,GenBank:XM_006520181.5,MGI:MGI:1918040;gbkey=mRNA;gene=Ubr5;product=ubiquitin protein ligase E3 component n-recognin 5%2C transcript variant X3;transcript_id=XM_006520181.5;extra_copy_number=0
CM058255.1	Liftoff	exon	35810947	35811064	.	-	.	ID=exon-XM_006520181.5-13;Parent=rna-XM_006520181.5;Dbxref=GeneID:70790,GenBank:XM_006520181.5,MGI:MGI:1918040;gbkey=mRNA;gene=Ubr5;product=ubiquitin protein ligase E3 component n-recognin 5%2C transcript variant X3;transcript_id=XM_006520181.5;extra_copy_number=0
CM058255.1	Liftoff	exon	35811813	35811967	.	-	.	ID=exon-XM_006520181.5-12;Parent=rna-XM_006520181.5;Dbxref=GeneID:70790,GenBank:XM_006520181.5,MGI:MGI:1918040;gbkey=mRNA;gene=Ubr5;product=ubiquitin protein ligase E3 component n-recognin 5%2C transcript variant X3;transcript_id=XM_006520181.5;extra_copy_number=0
CM058255.1	Liftoff	exon	35812936	35813046	.	-	.	ID=exon-XM_006520181.5-11;Parent=rna-XM_006520181.5;Dbxref=GeneID:70790,GenBank:XM_006520181.5,MGI:MGI:1918040;gbkey=mRNA;gene=Ubr5;product=ubiquitin protein ligase E3 component n-recognin 5%2C transcript variant X3;transcript_id=XM_006520181.5;extra_copy_number=0
CM058255.1	Liftoff	exon	35813136	35813252	.	-	.	ID=exon-XM_006520181.5-10;Parent=rna-XM_006520181.5;Dbxref=GeneID:70790,GenBank:XM_006520181.5,MGI:MGI:1918040;gbkey=mRNA;gene=Ubr5;product=ubiquitin protein ligase E3 component n-recognin 5%2C transcript variant X3;transcript_id=XM_006520181.5;extra_copy_number=0
CM058255.1	Liftoff	exon	35820130	35820341	.	-	.	ID=exon-XM_006520181.5-9;Parent=rna-XM_006520181.5;Dbxref=GeneID:70790,GenBank:XM_006520181.5,MGI:MGI:1918040;gbkey=mRNA;gene=Ubr5;product=ubiquitin protein ligase E3 component n-recognin 5%2C transcript variant X3;transcript_id=XM_006520181.5;extra_copy_number=0
CM058255.1	Liftoff	exon	35823073	35823222	.	-	.	ID=exon-XM_006520181.5-8;Parent=rna-XM_006520181.5;Dbxref=GeneID:70790,GenBank:XM_006520181.5,MGI:MGI:1918040;gbkey=mRNA;gene=Ubr5;product=ubiquitin protein ligase E3 component n-recognin 5%2C transcript variant X3;transcript_id=XM_006520181.5;extra_copy_number=0
CM058255.1	Liftoff	exon	35823768	35823927	.	-	.	ID=exon-XM_006520181.5-7;Parent=rna-XM_006520181.5;Dbxref=GeneID:70790,GenBank:XM_006520181.5,MGI:MGI:1918040;gbkey=mRNA;gene=Ubr5;product=ubiquitin protein ligase E3 component n-recognin 5%2C transcript variant X3;transcript_id=XM_006520181.5;extra_copy_number=0
CM058255.1	Liftoff	exon	35824095	35824284	.	-	.	ID=exon-XM_006520181.5-6;Parent=rna-XM_006520181.5;Dbxref=GeneID:70790,GenBank:XM_006520181.5,MGI:MGI:1918040;gbkey=mRNA;gene=Ubr5;product=ubiquitin protein ligase E3 component n-recognin 5%2C transcript variant X3;transcript_id=XM_006520181.5;extra_copy_number=0
CM058255.1	Liftoff	exon	35828012	35828131	.	-	.	ID=exon-XM_006520181.5-5;Parent=rna-XM_006520181.5;Dbxref=GeneID:70790,GenBank:XM_006520181.5,MGI:MGI:1918040;gbkey=mRNA;gene=Ubr5;product=ubiquitin protein ligase E3 component n-recognin 5%2C transcript variant X3;transcript_id=XM_006520181.5;extra_copy_number=0
CM058255.1	Liftoff	exon	35829354	35829430	.	-	.	ID=exon-XM_006520181.5-4;Parent=rna-XM_006520181.5;Dbxref=GeneID:70790,GenBank:XM_006520181.5,MGI:MGI:1918040;gbkey=mRNA;gene=Ubr5;product=ubiquitin protein ligase E3 component n-recognin 5%2C transcript variant X3;transcript_id=XM_006520181.5;extra_copy_number=0
CM058255.1	Liftoff	exon	35829862	35829943	.	-	.	ID=exon-XM_006520181.5-3;Parent=rna-XM_006520181.5;Dbxref=GeneID:70790,GenBank:XM_006520181.5,MGI:MGI:1918040;gbkey=mRNA;gene=Ubr5;product=ubiquitin protein ligase E3 component n-recognin 5%2C transcript variant X3;transcript_id=XM_006520181.5;extra_copy_number=0
CM058255.1	Liftoff	exon	35830424	35830468	.	-	.	ID=exon-XM_006520181.5-2;Parent=rna-XM_006520181.5;Dbxref=GeneID:70790,GenBank:XM_006520181.5,MGI:MGI:1918040;gbkey=mRNA;gene=Ubr5;product=ubiquitin protein ligase E3 component n-recognin 5%2C transcript variant X3;transcript_id=XM_006520181.5;extra_copy_number=0
CM058255.1	Liftoff	exon	35860692	35866182	.	-	.	ID=exon-XM_006520181.5-1;Parent=rna-XM_006520181.5;Dbxref=GeneID:70790,GenBank:XM_006520181.5,MGI:MGI:1918040;gbkey=mRNA;gene=Ubr5;product=ubiquitin protein ligase E3 component n-recognin 5%2C transcript variant X3;transcript_id=XM_006520181.5;extra_copy_number=0
CM058255.1	Liftoff	CDS	35750576	35750788	.	-	.	ID=cds-XP_006520244.1;Parent=rna-XM_006520181.5;Dbxref=GeneID:70790,GenBank:XP_006520244.1,MGI:MGI:1918040;Name=XP_006520244.1;gbkey=CDS;gene=Ubr5;product=E3 ubiquitin-protein ligase UBR5 isoform X3;protein_id=XP_006520244.1;extra_copy_number=0
CM058255.1	Liftoff	CDS	35752545	35752630	.	-	.	ID=cds-XP_006520244.1;Parent=rna-XM_006520181.5;Dbxref=GeneID:70790,GenBank:XP_006520244.1,MGI:MGI:1918040;Name=XP_006520244.1;gbkey=CDS;gene=Ubr5;product=E3 ubiquitin-protein ligase UBR5 isoform X3;protein_id=XP_006520244.1;extra_copy_number=0
CM058255.1	Liftoff	CDS	35754055	35754199	.	-	.	ID=cds-XP_006520244.1;Parent=rna-XM_006520181.5;Dbxref=GeneID:70790,GenBank:XP_006520244.1,MGI:MGI:1918040;Name=XP_006520244.1;gbkey=CDS;gene=Ubr5;product=E3 ubiquitin-protein ligase UBR5 isoform X3;protein_id=XP_006520244.1;extra_copy_number=0
CM058255.1	Liftoff	CDS	35755210	35755323	.	-	.	ID=cds-XP_006520244.1;Parent=rna-XM_006520181.5;Dbxref=GeneID:70790,GenBank:XP_006520244.1,MGI:MGI:1918040;Name=XP_006520244.1;gbkey=CDS;gene=Ubr5;product=E3 ubiquitin-protein ligase UBR5 isoform X3;protein_id=XP_006520244.1;extra_copy_number=0
CM058255.1	Liftoff	CDS	35755610	35755765	.	-	.	ID=cds-XP_006520244.1;Parent=rna-XM_006520181.5;Dbxref=GeneID:70790,GenBank:XP_006520244.1,MGI:MGI:1918040;Name=XP_006520244.1;gbkey=CDS;gene=Ubr5;product=E3 ubiquitin-protein ligase UBR5 isoform X3;protein_id=XP_006520244.1;extra_copy_number=0
CM058255.1	Liftoff	CDS	35757894	35757978	.	-	.	ID=cds-XP_006520244.1;Parent=rna-XM_006520181.5;Dbxref=GeneID:70790,GenBank:XP_006520244.1,MGI:MGI:1918040;Name=XP_006520244.1;gbkey=CDS;gene=Ubr5;product=E3 ubiquitin-protein ligase UBR5 isoform X3;protein_id=XP_006520244.1;extra_copy_number=0
CM058255.1	Liftoff	CDS	35758367	35758542	.	-	.	ID=cds-XP_006520244.1;Parent=rna-XM_006520181.5;Dbxref=GeneID:70790,GenBank:XP_006520244.1,MGI:MGI:1918040;Name=XP_006520244.1;gbkey=CDS;gene=Ubr5;product=E3 ubiquitin-protein ligase UBR5 isoform X3;protein_id=XP_006520244.1;extra_copy_number=0
CM058255.1	Liftoff	CDS	35760335	35760389	.	-	.	ID=cds-XP_006520244.1;Parent=rna-XM_006520181.5;Dbxref=GeneID:70790,GenBank:XP_006520244.1,MGI:MGI:1918040;Name=XP_006520244.1;gbkey=CDS;gene=Ubr5;product=E3 ubiquitin-protein ligase UBR5 isoform X3;protein_id=XP_006520244.1;extra_copy_number=0
CM058255.1	Liftoff	CDS	35762097	35762227	.	-	.	ID=cds-XP_006520244.1;Parent=rna-XM_006520181.5;Dbxref=GeneID:70790,GenBank:XP_006520244.1,MGI:MGI:1918040;Name=XP_006520244.1;gbkey=CDS;gene=Ubr5;product=E3 ubiquitin-protein ligase UBR5 isoform X3;protein_id=XP_006520244.1;extra_copy_number=0
CM058255.1	Liftoff	CDS	35763127	35763271	.	-	.	ID=cds-XP_006520244.1;Parent=rna-XM_006520181.5;Dbxref=GeneID:70790,GenBank:XP_006520244.1,MGI:MGI:1918040;Name=XP_006520244.1;gbkey=CDS;gene=Ubr5;product=E3 ubiquitin-protein ligase UBR5 isoform X3;protein_id=XP_006520244.1;extra_copy_number=0
CM058255.1	Liftoff	CDS	35763773	35763884	.	-	.	ID=cds-XP_006520244.1;Parent=rna-XM_006520181.5;Dbxref=GeneID:70790,GenBank:XP_006520244.1,MGI:MGI:1918040;Name=XP_006520244.1;gbkey=CDS;gene=Ubr5;product=E3 ubiquitin-protein ligase UBR5 isoform X3;protein_id=XP_006520244.1;extra_copy_number=0
CM058255.1	Liftoff	CDS	35766262	35766505	.	-	.	ID=cds-XP_006520244.1;Parent=rna-XM_006520181.5;Dbxref=GeneID:70790,GenBank:XP_006520244.1,MGI:MGI:1918040;Name=XP_006520244.1;gbkey=CDS;gene=Ubr5;product=E3 ubiquitin-protein ligase UBR5 isoform X3;protein_id=XP_006520244.1;extra_copy_number=0
CM058255.1	Liftoff	CDS	35768193	35768291	.	-	.	ID=cds-XP_006520244.1;Parent=rna-XM_006520181.5;Dbxref=GeneID:70790,GenBank:XP_006520244.1,MGI:MGI:1918040;Name=XP_006520244.1;gbkey=CDS;gene=Ubr5;product=E3 ubiquitin-protein ligase UBR5 isoform X3;protein_id=XP_006520244.1;extra_copy_number=0
CM058255.1	Liftoff	CDS	35768394	35768514	.	-	.	ID=cds-XP_006520244.1;Parent=rna-XM_006520181.5;Dbxref=GeneID:70790,GenBank:XP_006520244.1,MGI:MGI:1918040;Name=XP_006520244.1;gbkey=CDS;gene=Ubr5;product=E3 ubiquitin-protein ligase UBR5 isoform X3;protein_id=XP_006520244.1;extra_copy_number=0
CM058255.1	Liftoff	CDS	35770519	35770739	.	-	.	ID=cds-XP_006520244.1;Parent=rna-XM_006520181.5;Dbxref=GeneID:70790,GenBank:XP_006520244.1,MGI:MGI:1918040;Name=XP_006520244.1;gbkey=CDS;gene=Ubr5;product=E3 ubiquitin-protein ligase UBR5 isoform X3;protein_id=XP_006520244.1;extra_copy_number=0
CM058255.1	Liftoff	CDS	35771598	35771711	.	-	.	ID=cds-XP_006520244.1;Parent=rna-XM_006520181.5;Dbxref=GeneID:70790,GenBank:XP_006520244.1,MGI:MGI:1918040;Name=XP_006520244.1;gbkey=CDS;gene=Ubr5;product=E3 ubiquitin-protein ligase UBR5 isoform X3;protein_id=XP_006520244.1;extra_copy_number=0
CM058255.1	Liftoff	CDS	35771795	35771967	.	-	.	ID=cds-XP_006520244.1;Parent=rna-XM_006520181.5;Dbxref=GeneID:70790,GenBank:XP_006520244.1,MGI:MGI:1918040;Name=XP_006520244.1;gbkey=CDS;gene=Ubr5;product=E3 ubiquitin-protein ligase UBR5 isoform X3;protein_id=XP_006520244.1;extra_copy_number=0
CM058255.1	Liftoff	CDS	35773612	35773685	.	-	.	ID=cds-XP_006520244.1;Parent=rna-XM_006520181.5;Dbxref=GeneID:70790,GenBank:XP_006520244.1,MGI:MGI:1918040;Name=XP_006520244.1;gbkey=CDS;gene=Ubr5;product=E3 ubiquitin-protein ligase UBR5 isoform X3;protein_id=XP_006520244.1;extra_copy_number=0
CM058255.1	Liftoff	CDS	35774267	35774497	.	-	.	ID=cds-XP_006520244.1;Parent=rna-XM_006520181.5;Dbxref=GeneID:70790,GenBank:XP_006520244.1,MGI:MGI:1918040;Name=XP_006520244.1;gbkey=CDS;gene=Ubr5;product=E3 ubiquitin-protein ligase UBR5 isoform X3;protein_id=XP_006520244.1;extra_copy_number=0
CM058255.1	Liftoff	CDS	35778870	35779081	.	-	.	ID=cds-XP_006520244.1;Parent=rna-XM_006520181.5;Dbxref=GeneID:70790,GenBank:XP_006520244.1,MGI:MGI:1918040;Name=XP_006520244.1;gbkey=CDS;gene=Ubr5;product=E3 ubiquitin-protein ligase UBR5 isoform X3;protein_id=XP_006520244.1;extra_copy_number=0
CM058255.1	Liftoff	CDS	35779239	35779507	.	-	.	ID=cds-XP_006520244.1;Parent=rna-XM_006520181.5;Dbxref=GeneID:70790,GenBank:XP_006520244.1,MGI:MGI:1918040;Name=XP_006520244.1;gbkey=CDS;gene=Ubr5;product=E3 ubiquitin-protein ligase UBR5 isoform X3;protein_id=XP_006520244.1;extra_copy_number=0
CM058255.1	Liftoff	CDS	35780036	35780293	.	-	.	ID=cds-XP_006520244.1;Parent=rna-XM_006520181.5;Dbxref=GeneID:70790,GenBank:XP_006520244.1,MGI:MGI:1918040;Name=XP_006520244.1;gbkey=CDS;gene=Ubr5;product=E3 ubiquitin-protein ligase UBR5 isoform X3;protein_id=XP_006520244.1;extra_copy_number=0
CM058255.1	Liftoff	CDS	35780602	35780733	.	-	.	ID=cds-XP_006520244.1;Parent=rna-XM_006520181.5;Dbxref=GeneID:70790,GenBank:XP_006520244.1,MGI:MGI:1918040;Name=XP_006520244.1;gbkey=CDS;gene=Ubr5;product=E3 ubiquitin-protein ligase UBR5 isoform X3;protein_id=XP_006520244.1;extra_copy_number=0
CM058255.1	Liftoff	CDS	35782208	35782319	.	-	.	ID=cds-XP_006520244.1;Parent=rna-XM_006520181.5;Dbxref=GeneID:70790,GenBank:XP_006520244.1,MGI:MGI:1918040;Name=XP_006520244.1;gbkey=CDS;gene=Ubr5;product=E3 ubiquitin-protein ligase UBR5 isoform X3;protein_id=XP_006520244.1;extra_copy_number=0
CM058255.1	Liftoff	CDS	35782885	35783008	.	-	.	ID=cds-XP_006520244.1;Parent=rna-XM_006520181.5;Dbxref=GeneID:70790,GenBank:XP_006520244.1,MGI:MGI:1918040;Name=XP_006520244.1;gbkey=CDS;gene=Ubr5;product=E3 ubiquitin-protein ligase UBR5 isoform X3;protein_id=XP_006520244.1;extra_copy_number=0
CM058255.1	Liftoff	CDS	35784531	35784770	.	-	.	ID=cds-XP_006520244.1;Parent=rna-XM_006520181.5;Dbxref=GeneID:70790,GenBank:XP_006520244.1,MGI:MGI:1918040;Name=XP_006520244.1;gbkey=CDS;gene=Ubr5;product=E3 ubiquitin-protein ligase UBR5 isoform X3;protein_id=XP_006520244.1;extra_copy_number=0
CM058255.1	Liftoff	CDS	35784871	35785031	.	-	.	ID=cds-XP_006520244.1;Parent=rna-XM_006520181.5;Dbxref=GeneID:70790,GenBank:XP_006520244.1,MGI:MGI:1918040;Name=XP_006520244.1;gbkey=CDS;gene=Ubr5;product=E3 ubiquitin-protein ligase UBR5 isoform X3;protein_id=XP_006520244.1;extra_copy_number=0
CM058255.1	Liftoff	CDS	35786138	35786267	.	-	.	ID=cds-XP_006520244.1;Parent=rna-XM_006520181.5;Dbxref=GeneID:70790,GenBank:XP_006520244.1,MGI:MGI:1918040;Name=XP_006520244.1;gbkey=CDS;gene=Ubr5;product=E3 ubiquitin-protein ligase UBR5 isoform X3;protein_id=XP_006520244.1;extra_copy_number=0
CM058255.1	Liftoff	CDS	35786360	35786486	.	-	.	ID=cds-XP_006520244.1;Parent=rna-XM_006520181.5;Dbxref=GeneID:70790,GenBank:XP_006520244.1,MGI:MGI:1918040;Name=XP_006520244.1;gbkey=CDS;gene=Ubr5;product=E3 ubiquitin-protein ligase UBR5 isoform X3;protein_id=XP_006520244.1;extra_copy_number=0
CM058255.1	Liftoff	CDS	35786563	35786681	.	-	.	ID=cds-XP_006520244.1;Parent=rna-XM_006520181.5;Dbxref=GeneID:70790,GenBank:XP_006520244.1,MGI:MGI:1918040;Name=XP_006520244.1;gbkey=CDS;gene=Ubr5;product=E3 ubiquitin-protein ligase UBR5 isoform X3;protein_id=XP_006520244.1;extra_copy_number=0
CM058255.1	Liftoff	CDS	35786856	35787002	.	-	.	ID=cds-XP_006520244.1;Parent=rna-XM_006520181.5;Dbxref=GeneID:70790,GenBank:XP_006520244.1,MGI:MGI:1918040;Name=XP_006520244.1;gbkey=CDS;gene=Ubr5;product=E3 ubiquitin-protein ligase UBR5 isoform X3;protein_id=XP_006520244.1;extra_copy_number=0
CM058255.1	Liftoff	CDS	35788182	35788273	.	-	.	ID=cds-XP_006520244.1;Parent=rna-XM_006520181.5;Dbxref=GeneID:70790,GenBank:XP_006520244.1,MGI:MGI:1918040;Name=XP_006520244.1;gbkey=CDS;gene=Ubr5;product=E3 ubiquitin-protein ligase UBR5 isoform X3;protein_id=XP_006520244.1;extra_copy_number=0
CM058255.1	Liftoff	CDS	35788769	35788917	.	-	.	ID=cds-XP_006520244.1;Parent=rna-XM_006520181.5;Dbxref=GeneID:70790,GenBank:XP_006520244.1,MGI:MGI:1918040;Name=XP_006520244.1;gbkey=CDS;gene=Ubr5;product=E3 ubiquitin-protein ligase UBR5 isoform X3;protein_id=XP_006520244.1;extra_copy_number=0
CM058255.1	Liftoff	CDS	35790264	35790361	.	-	.	ID=cds-XP_006520244.1;Parent=rna-XM_006520181.5;Dbxref=GeneID:70790,GenBank:XP_006520244.1,MGI:MGI:1918040;Name=XP_006520244.1;gbkey=CDS;gene=Ubr5;product=E3 ubiquitin-protein ligase UBR5 isoform X3;protein_id=XP_006520244.1;extra_copy_number=0
CM058255.1	Liftoff	CDS	35790974	35791097	.	-	.	ID=cds-XP_006520244.1;Parent=rna-XM_006520181.5;Dbxref=GeneID:70790,GenBank:XP_006520244.1,MGI:MGI:1918040;Name=XP_006520244.1;gbkey=CDS;gene=Ubr5;product=E3 ubiquitin-protein ligase UBR5 isoform X3;protein_id=XP_006520244.1;extra_copy_number=0
CM058255.1	Liftoff	CDS	35791433	35791528	.	-	.	ID=cds-XP_006520244.1;Parent=rna-XM_006520181.5;Dbxref=GeneID:70790,GenBank:XP_006520244.1,MGI:MGI:1918040;Name=XP_006520244.1;gbkey=CDS;gene=Ubr5;product=E3 ubiquitin-protein ligase UBR5 isoform X3;protein_id=XP_006520244.1;extra_copy_number=0
CM058255.1	Liftoff	CDS	35791940	35792091	.	-	.	ID=cds-XP_006520244.1;Parent=rna-XM_006520181.5;Dbxref=GeneID:70790,GenBank:XP_006520244.1,MGI:MGI:1918040;Name=XP_006520244.1;gbkey=CDS;gene=Ubr5;product=E3 ubiquitin-protein ligase UBR5 isoform X3;protein_id=XP_006520244.1;extra_copy_number=0
CM058255.1	Liftoff	CDS	35795755	35795881	.	-	.	ID=cds-XP_006520244.1;Parent=rna-XM_006520181.5;Dbxref=GeneID:70790,GenBank:XP_006520244.1,MGI:MGI:1918040;Name=XP_006520244.1;gbkey=CDS;gene=Ubr5;product=E3 ubiquitin-protein ligase UBR5 isoform X3;protein_id=XP_006520244.1;extra_copy_number=0
CM058255.1	Liftoff	CDS	35797251	35797461	.	-	.	ID=cds-XP_006520244.1;Parent=rna-XM_006520181.5;Dbxref=GeneID:70790,GenBank:XP_006520244.1,MGI:MGI:1918040;Name=XP_006520244.1;gbkey=CDS;gene=Ubr5;product=E3 ubiquitin-protein ligase UBR5 isoform X3;protein_id=XP_006520244.1;extra_copy_number=0
CM058255.1	Liftoff	CDS	35800592	35800789	.	-	.	ID=cds-XP_006520244.1;Parent=rna-XM_006520181.5;Dbxref=GeneID:70790,GenBank:XP_006520244.1,MGI:MGI:1918040;Name=XP_006520244.1;gbkey=CDS;gene=Ubr5;product=E3 ubiquitin-protein ligase UBR5 isoform X3;protein_id=XP_006520244.1;extra_copy_number=0
CM058255.1	Liftoff	CDS	35801201	35801355	.	-	.	ID=cds-XP_006520244.1;Parent=rna-XM_006520181.5;Dbxref=GeneID:70790,GenBank:XP_006520244.1,MGI:MGI:1918040;Name=XP_006520244.1;gbkey=CDS;gene=Ubr5;product=E3 ubiquitin-protein ligase UBR5 isoform X3;protein_id=XP_006520244.1;extra_copy_number=0
CM058255.1	Liftoff	CDS	35801547	35801658	.	-	.	ID=cds-XP_006520244.1;Parent=rna-XM_006520181.5;Dbxref=GeneID:70790,GenBank:XP_006520244.1,MGI:MGI:1918040;Name=XP_006520244.1;gbkey=CDS;gene=Ubr5;product=E3 ubiquitin-protein ligase UBR5 isoform X3;protein_id=XP_006520244.1;extra_copy_number=0
CM058255.1	Liftoff	CDS	35801743	35801886	.	-	.	ID=cds-XP_006520244.1;Parent=rna-XM_006520181.5;Dbxref=GeneID:70790,GenBank:XP_006520244.1,MGI:MGI:1918040;Name=XP_006520244.1;gbkey=CDS;gene=Ubr5;product=E3 ubiquitin-protein ligase UBR5 isoform X3;protein_id=XP_006520244.1;extra_copy_number=0
CM058255.1	Liftoff	CDS	35803877	35803989	.	-	.	ID=cds-XP_006520244.1;Parent=rna-XM_006520181.5;Dbxref=GeneID:70790,GenBank:XP_006520244.1,MGI:MGI:1918040;Name=XP_006520244.1;gbkey=CDS;gene=Ubr5;product=E3 ubiquitin-protein ligase UBR5 isoform X3;protein_id=XP_006520244.1;extra_copy_number=0
CM058255.1	Liftoff	CDS	35804679	35804788	.	-	.	ID=cds-XP_006520244.1;Parent=rna-XM_006520181.5;Dbxref=GeneID:70790,GenBank:XP_006520244.1,MGI:MGI:1918040;Name=XP_006520244.1;gbkey=CDS;gene=Ubr5;product=E3 ubiquitin-protein ligase UBR5 isoform X3;protein_id=XP_006520244.1;extra_copy_number=0
CM058255.1	Liftoff	CDS	35807061	35807245	.	-	.	ID=cds-XP_006520244.1;Parent=rna-XM_006520181.5;Dbxref=GeneID:70790,GenBank:XP_006520244.1,MGI:MGI:1918040;Name=XP_006520244.1;gbkey=CDS;gene=Ubr5;product=E3 ubiquitin-protein ligase UBR5 isoform X3;protein_id=XP_006520244.1;extra_copy_number=0
CM058255.1	Liftoff	CDS	35810947	35811064	.	-	.	ID=cds-XP_006520244.1;Parent=rna-XM_006520181.5;Dbxref=GeneID:70790,GenBank:XP_006520244.1,MGI:MGI:1918040;Name=XP_006520244.1;gbkey=CDS;gene=Ubr5;product=E3 ubiquitin-protein ligase UBR5 isoform X3;protein_id=XP_006520244.1;extra_copy_number=0
CM058255.1	Liftoff	CDS	35811813	35811967	.	-	.	ID=cds-XP_006520244.1;Parent=rna-XM_006520181.5;Dbxref=GeneID:70790,GenBank:XP_006520244.1,MGI:MGI:1918040;Name=XP_006520244.1;gbkey=CDS;gene=Ubr5;product=E3 ubiquitin-protein ligase UBR5 isoform X3;protein_id=XP_006520244.1;extra_copy_number=0
CM058255.1	Liftoff	CDS	35812936	35813046	.	-	.	ID=cds-XP_006520244.1;Parent=rna-XM_006520181.5;Dbxref=GeneID:70790,GenBank:XP_006520244.1,MGI:MGI:1918040;Name=XP_006520244.1;gbkey=CDS;gene=Ubr5;product=E3 ubiquitin-protein ligase UBR5 isoform X3;protein_id=XP_006520244.1;extra_copy_number=0
CM058255.1	Liftoff	CDS	35813136	35813252	.	-	.	ID=cds-XP_006520244.1;Parent=rna-XM_006520181.5;Dbxref=GeneID:70790,GenBank:XP_006520244.1,MGI:MGI:1918040;Name=XP_006520244.1;gbkey=CDS;gene=Ubr5;product=E3 ubiquitin-protein ligase UBR5 isoform X3;protein_id=XP_006520244.1;extra_copy_number=0
CM058255.1	Liftoff	CDS	35820130	35820341	.	-	.	ID=cds-XP_006520244.1;Parent=rna-XM_006520181.5;Dbxref=GeneID:70790,GenBank:XP_006520244.1,MGI:MGI:1918040;Name=XP_006520244.1;gbkey=CDS;gene=Ubr5;product=E3 ubiquitin-protein ligase UBR5 isoform X3;protein_id=XP_006520244.1;extra_copy_number=0
CM058255.1	Liftoff	CDS	35823073	35823222	.	-	.	ID=cds-XP_006520244.1;Parent=rna-XM_006520181.5;Dbxref=GeneID:70790,GenBank:XP_006520244.1,MGI:MGI:1918040;Name=XP_006520244.1;gbkey=CDS;gene=Ubr5;product=E3 ubiquitin-protein ligase UBR5 isoform X3;protein_id=XP_006520244.1;extra_copy_number=0
CM058255.1	Liftoff	CDS	35823768	35823927	.	-	.	ID=cds-XP_006520244.1;Parent=rna-XM_006520181.5;Dbxref=GeneID:70790,GenBank:XP_006520244.1,MGI:MGI:1918040;Name=XP_006520244.1;gbkey=CDS;gene=Ubr5;product=E3 ubiquitin-protein ligase UBR5 isoform X3;protein_id=XP_006520244.1;extra_copy_number=0
CM058255.1	Liftoff	CDS	35824095	35824284	.	-	.	ID=cds-XP_006520244.1;Parent=rna-XM_006520181.5;Dbxref=GeneID:70790,GenBank:XP_006520244.1,MGI:MGI:1918040;Name=XP_006520244.1;gbkey=CDS;gene=Ubr5;product=E3 ubiquitin-protein ligase UBR5 isoform X3;protein_id=XP_006520244.1;extra_copy_number=0
CM058255.1	Liftoff	CDS	35828012	35828131	.	-	.	ID=cds-XP_006520244.1;Parent=rna-XM_006520181.5;Dbxref=GeneID:70790,GenBank:XP_006520244.1,MGI:MGI:1918040;Name=XP_006520244.1;gbkey=CDS;gene=Ubr5;product=E3 ubiquitin-protein ligase UBR5 isoform X3;protein_id=XP_006520244.1;extra_copy_number=0
CM058255.1	Liftoff	CDS	35829354	35829430	.	-	.	ID=cds-XP_006520244.1;Parent=rna-XM_006520181.5;Dbxref=GeneID:70790,GenBank:XP_006520244.1,MGI:MGI:1918040;Name=XP_006520244.1;gbkey=CDS;gene=Ubr5;product=E3 ubiquitin-protein ligase UBR5 isoform X3;protein_id=XP_006520244.1;extra_copy_number=0
CM058255.1	Liftoff	CDS	35829862	35829943	.	-	.	ID=cds-XP_006520244.1;Parent=rna-XM_006520181.5;Dbxref=GeneID:70790,GenBank:XP_006520244.1,MGI:MGI:1918040;Name=XP_006520244.1;gbkey=CDS;gene=Ubr5;product=E3 ubiquitin-protein ligase UBR5 isoform X3;protein_id=XP_006520244.1;extra_copy_number=0
CM058255.1	Liftoff	CDS	35830424	35830468	.	-	.	ID=cds-XP_006520244.1;Parent=rna-XM_006520181.5;Dbxref=GeneID:70790,GenBank:XP_006520244.1,MGI:MGI:1918040;Name=XP_006520244.1;gbkey=CDS;gene=Ubr5;product=E3 ubiquitin-protein ligase UBR5 isoform X3;protein_id=XP_006520244.1;extra_copy_number=0
CM058255.1	Liftoff	CDS	35860692	35860753	.	-	.	ID=cds-XP_006520244.1;Parent=rna-XM_006520181.5;Dbxref=GeneID:70790,GenBank:XP_006520244.1,MGI:MGI:1918040;Name=XP_006520244.1;gbkey=CDS;gene=Ubr5;product=E3 ubiquitin-protein ligase UBR5 isoform X3;protein_id=XP_006520244.1;extra_copy_number=0
CM058255.1	Liftoff	mRNA	35748460	35866182	.	-	.	ID=rna-XM_006520182.5;Parent=gene-Ubr5;Dbxref=GeneID:70790,GenBank:XM_006520182.5,MGI:MGI:1918040;Name=XM_006520182.5;gbkey=mRNA;gene=Ubr5;model_evidence=Supporting evidence includes similarity to: 6 mRNAs%2C 279 ESTs%2C 3 Proteins%2C 1535 long SRA reads%2C and 80%25 coverage of the annotated genomic feature by RNAseq alignments%2C including 39 samples with support for all annotated introns;product=ubiquitin protein ligase E3 component n-recognin 5%2C transcript variant X4;transcript_id=XM_006520182.5;matches_ref_protein=True;valid_ORF=True;extra_copy_number=0
CM058255.1	Liftoff	exon	35748460	35750788	.	-	.	ID=exon-XM_006520182.5-59;Parent=rna-XM_006520182.5;Dbxref=GeneID:70790,GenBank:XM_006520182.5,MGI:MGI:1918040;gbkey=mRNA;gene=Ubr5;product=ubiquitin protein ligase E3 component n-recognin 5%2C transcript variant X4;transcript_id=XM_006520182.5;extra_copy_number=0
CM058255.1	Liftoff	exon	35752545	35752630	.	-	.	ID=exon-XM_006520182.5-58;Parent=rna-XM_006520182.5;Dbxref=GeneID:70790,GenBank:XM_006520182.5,MGI:MGI:1918040;gbkey=mRNA;gene=Ubr5;product=ubiquitin protein ligase E3 component n-recognin 5%2C transcript variant X4;transcript_id=XM_006520182.5;extra_copy_number=0
CM058255.1	Liftoff	exon	35754055	35754199	.	-	.	ID=exon-XM_006520182.5-57;Parent=rna-XM_006520182.5;Dbxref=GeneID:70790,GenBank:XM_006520182.5,MGI:MGI:1918040;gbkey=mRNA;gene=Ubr5;product=ubiquitin protein ligase E3 component n-recognin 5%2C transcript variant X4;transcript_id=XM_006520182.5;extra_copy_number=0
CM058255.1	Liftoff	exon	35755210	35755323	.	-	.	ID=exon-XM_006520182.5-56;Parent=rna-XM_006520182.5;Dbxref=GeneID:70790,GenBank:XM_006520182.5,MGI:MGI:1918040;gbkey=mRNA;gene=Ubr5;product=ubiquitin protein ligase E3 component n-recognin 5%2C transcript variant X4;transcript_id=XM_006520182.5;extra_copy_number=0
CM058255.1	Liftoff	exon	35755610	35755765	.	-	.	ID=exon-XM_006520182.5-55;Parent=rna-XM_006520182.5;Dbxref=GeneID:70790,GenBank:XM_006520182.5,MGI:MGI:1918040;gbkey=mRNA;gene=Ubr5;product=ubiquitin protein ligase E3 component n-recognin 5%2C transcript variant X4;transcript_id=XM_006520182.5;extra_copy_number=0
CM058255.1	Liftoff	exon	35757894	35757978	.	-	.	ID=exon-XM_006520182.5-54;Parent=rna-XM_006520182.5;Dbxref=GeneID:70790,GenBank:XM_006520182.5,MGI:MGI:1918040;gbkey=mRNA;gene=Ubr5;product=ubiquitin protein ligase E3 component n-recognin 5%2C transcript variant X4;transcript_id=XM_006520182.5;extra_copy_number=0
CM058255.1	Liftoff	exon	35758367	35758542	.	-	.	ID=exon-XM_006520182.5-53;Parent=rna-XM_006520182.5;Dbxref=GeneID:70790,GenBank:XM_006520182.5,MGI:MGI:1918040;gbkey=mRNA;gene=Ubr5;product=ubiquitin protein ligase E3 component n-recognin 5%2C transcript variant X4;transcript_id=XM_006520182.5;extra_copy_number=0
CM058255.1	Liftoff	exon	35760329	35760389	.	-	.	ID=exon-XM_006520182.5-52;Parent=rna-XM_006520182.5;Dbxref=GeneID:70790,GenBank:XM_006520182.5,MGI:MGI:1918040;gbkey=mRNA;gene=Ubr5;product=ubiquitin protein ligase E3 component n-recognin 5%2C transcript variant X4;transcript_id=XM_006520182.5;extra_copy_number=0
CM058255.1	Liftoff	exon	35762097	35762227	.	-	.	ID=exon-XM_006520182.5-51;Parent=rna-XM_006520182.5;Dbxref=GeneID:70790,GenBank:XM_006520182.5,MGI:MGI:1918040;gbkey=mRNA;gene=Ubr5;product=ubiquitin protein ligase E3 component n-recognin 5%2C transcript variant X4;transcript_id=XM_006520182.5;extra_copy_number=0
CM058255.1	Liftoff	exon	35763127	35763271	.	-	.	ID=exon-XM_006520182.5-50;Parent=rna-XM_006520182.5;Dbxref=GeneID:70790,GenBank:XM_006520182.5,MGI:MGI:1918040;gbkey=mRNA;gene=Ubr5;product=ubiquitin protein ligase E3 component n-recognin 5%2C transcript variant X4;transcript_id=XM_006520182.5;extra_copy_number=0
CM058255.1	Liftoff	exon	35763773	35763884	.	-	.	ID=exon-XM_006520182.5-49;Parent=rna-XM_006520182.5;Dbxref=GeneID:70790,GenBank:XM_006520182.5,MGI:MGI:1918040;gbkey=mRNA;gene=Ubr5;product=ubiquitin protein ligase E3 component n-recognin 5%2C transcript variant X4;transcript_id=XM_006520182.5;extra_copy_number=0
CM058255.1	Liftoff	exon	35766262	35766505	.	-	.	ID=exon-XM_006520182.5-48;Parent=rna-XM_006520182.5;Dbxref=GeneID:70790,GenBank:XM_006520182.5,MGI:MGI:1918040;gbkey=mRNA;gene=Ubr5;product=ubiquitin protein ligase E3 component n-recognin 5%2C transcript variant X4;transcript_id=XM_006520182.5;extra_copy_number=0
CM058255.1	Liftoff	exon	35768187	35768291	.	-	.	ID=exon-XM_006520182.5-47;Parent=rna-XM_006520182.5;Dbxref=GeneID:70790,GenBank:XM_006520182.5,MGI:MGI:1918040;gbkey=mRNA;gene=Ubr5;product=ubiquitin protein ligase E3 component n-recognin 5%2C transcript variant X4;transcript_id=XM_006520182.5;extra_copy_number=0
CM058255.1	Liftoff	exon	35768394	35768514	.	-	.	ID=exon-XM_006520182.5-46;Parent=rna-XM_006520182.5;Dbxref=GeneID:70790,GenBank:XM_006520182.5,MGI:MGI:1918040;gbkey=mRNA;gene=Ubr5;product=ubiquitin protein ligase E3 component n-recognin 5%2C transcript variant X4;transcript_id=XM_006520182.5;extra_copy_number=0
CM058255.1	Liftoff	exon	35770519	35770739	.	-	.	ID=exon-XM_006520182.5-45;Parent=rna-XM_006520182.5;Dbxref=GeneID:70790,GenBank:XM_006520182.5,MGI:MGI:1918040;gbkey=mRNA;gene=Ubr5;product=ubiquitin protein ligase E3 component n-recognin 5%2C transcript variant X4;transcript_id=XM_006520182.5;extra_copy_number=0
CM058255.1	Liftoff	exon	35771598	35771711	.	-	.	ID=exon-XM_006520182.5-44;Parent=rna-XM_006520182.5;Dbxref=GeneID:70790,GenBank:XM_006520182.5,MGI:MGI:1918040;gbkey=mRNA;gene=Ubr5;product=ubiquitin protein ligase E3 component n-recognin 5%2C transcript variant X4;transcript_id=XM_006520182.5;extra_copy_number=0
CM058255.1	Liftoff	exon	35771795	35771967	.	-	.	ID=exon-XM_006520182.5-43;Parent=rna-XM_006520182.5;Dbxref=GeneID:70790,GenBank:XM_006520182.5,MGI:MGI:1918040;gbkey=mRNA;gene=Ubr5;product=ubiquitin protein ligase E3 component n-recognin 5%2C transcript variant X4;transcript_id=XM_006520182.5;extra_copy_number=0
CM058255.1	Liftoff	exon	35773612	35773685	.	-	.	ID=exon-XM_006520182.5-42;Parent=rna-XM_006520182.5;Dbxref=GeneID:70790,GenBank:XM_006520182.5,MGI:MGI:1918040;gbkey=mRNA;gene=Ubr5;product=ubiquitin protein ligase E3 component n-recognin 5%2C transcript variant X4;transcript_id=XM_006520182.5;extra_copy_number=0
CM058255.1	Liftoff	exon	35774267	35774497	.	-	.	ID=exon-XM_006520182.5-41;Parent=rna-XM_006520182.5;Dbxref=GeneID:70790,GenBank:XM_006520182.5,MGI:MGI:1918040;gbkey=mRNA;gene=Ubr5;product=ubiquitin protein ligase E3 component n-recognin 5%2C transcript variant X4;transcript_id=XM_006520182.5;extra_copy_number=0
CM058255.1	Liftoff	exon	35778870	35779081	.	-	.	ID=exon-XM_006520182.5-40;Parent=rna-XM_006520182.5;Dbxref=GeneID:70790,GenBank:XM_006520182.5,MGI:MGI:1918040;gbkey=mRNA;gene=Ubr5;product=ubiquitin protein ligase E3 component n-recognin 5%2C transcript variant X4;transcript_id=XM_006520182.5;extra_copy_number=0
CM058255.1	Liftoff	exon	35779239	35779507	.	-	.	ID=exon-XM_006520182.5-39;Parent=rna-XM_006520182.5;Dbxref=GeneID:70790,GenBank:XM_006520182.5,MGI:MGI:1918040;gbkey=mRNA;gene=Ubr5;product=ubiquitin protein ligase E3 component n-recognin 5%2C transcript variant X4;transcript_id=XM_006520182.5;extra_copy_number=0
CM058255.1	Liftoff	exon	35780036	35780293	.	-	.	ID=exon-XM_006520182.5-38;Parent=rna-XM_006520182.5;Dbxref=GeneID:70790,GenBank:XM_006520182.5,MGI:MGI:1918040;gbkey=mRNA;gene=Ubr5;product=ubiquitin protein ligase E3 component n-recognin 5%2C transcript variant X4;transcript_id=XM_006520182.5;extra_copy_number=0
CM058255.1	Liftoff	exon	35780602	35780733	.	-	.	ID=exon-XM_006520182.5-37;Parent=rna-XM_006520182.5;Dbxref=GeneID:70790,GenBank:XM_006520182.5,MGI:MGI:1918040;gbkey=mRNA;gene=Ubr5;product=ubiquitin protein ligase E3 component n-recognin 5%2C transcript variant X4;transcript_id=XM_006520182.5;extra_copy_number=0
CM058255.1	Liftoff	exon	35782208	35782319	.	-	.	ID=exon-XM_006520182.5-36;Parent=rna-XM_006520182.5;Dbxref=GeneID:70790,GenBank:XM_006520182.5,MGI:MGI:1918040;gbkey=mRNA;gene=Ubr5;product=ubiquitin protein ligase E3 component n-recognin 5%2C transcript variant X4;transcript_id=XM_006520182.5;extra_copy_number=0
CM058255.1	Liftoff	exon	35782885	35783008	.	-	.	ID=exon-XM_006520182.5-35;Parent=rna-XM_006520182.5;Dbxref=GeneID:70790,GenBank:XM_006520182.5,MGI:MGI:1918040;gbkey=mRNA;gene=Ubr5;product=ubiquitin protein ligase E3 component n-recognin 5%2C transcript variant X4;transcript_id=XM_006520182.5;extra_copy_number=0
CM058255.1	Liftoff	exon	35784531	35784770	.	-	.	ID=exon-XM_006520182.5-34;Parent=rna-XM_006520182.5;Dbxref=GeneID:70790,GenBank:XM_006520182.5,MGI:MGI:1918040;gbkey=mRNA;gene=Ubr5;product=ubiquitin protein ligase E3 component n-recognin 5%2C transcript variant X4;transcript_id=XM_006520182.5;extra_copy_number=0
CM058255.1	Liftoff	exon	35784871	35785031	.	-	.	ID=exon-XM_006520182.5-33;Parent=rna-XM_006520182.5;Dbxref=GeneID:70790,GenBank:XM_006520182.5,MGI:MGI:1918040;gbkey=mRNA;gene=Ubr5;product=ubiquitin protein ligase E3 component n-recognin 5%2C transcript variant X4;transcript_id=XM_006520182.5;extra_copy_number=0
CM058255.1	Liftoff	exon	35786138	35786267	.	-	.	ID=exon-XM_006520182.5-32;Parent=rna-XM_006520182.5;Dbxref=GeneID:70790,GenBank:XM_006520182.5,MGI:MGI:1918040;gbkey=mRNA;gene=Ubr5;product=ubiquitin protein ligase E3 component n-recognin 5%2C transcript variant X4;transcript_id=XM_006520182.5;extra_copy_number=0
CM058255.1	Liftoff	exon	35786360	35786486	.	-	.	ID=exon-XM_006520182.5-31;Parent=rna-XM_006520182.5;Dbxref=GeneID:70790,GenBank:XM_006520182.5,MGI:MGI:1918040;gbkey=mRNA;gene=Ubr5;product=ubiquitin protein ligase E3 component n-recognin 5%2C transcript variant X4;transcript_id=XM_006520182.5;extra_copy_number=0
CM058255.1	Liftoff	exon	35786563	35786681	.	-	.	ID=exon-XM_006520182.5-30;Parent=rna-XM_006520182.5;Dbxref=GeneID:70790,GenBank:XM_006520182.5,MGI:MGI:1918040;gbkey=mRNA;gene=Ubr5;product=ubiquitin protein ligase E3 component n-recognin 5%2C transcript variant X4;transcript_id=XM_006520182.5;extra_copy_number=0
CM058255.1	Liftoff	exon	35786856	35787002	.	-	.	ID=exon-XM_006520182.5-29;Parent=rna-XM_006520182.5;Dbxref=GeneID:70790,GenBank:XM_006520182.5,MGI:MGI:1918040;gbkey=mRNA;gene=Ubr5;product=ubiquitin protein ligase E3 component n-recognin 5%2C transcript variant X4;transcript_id=XM_006520182.5;extra_copy_number=0
CM058255.1	Liftoff	exon	35788182	35788273	.	-	.	ID=exon-XM_006520182.5-28;Parent=rna-XM_006520182.5;Dbxref=GeneID:70790,GenBank:XM_006520182.5,MGI:MGI:1918040;gbkey=mRNA;gene=Ubr5;product=ubiquitin protein ligase E3 component n-recognin 5%2C transcript variant X4;transcript_id=XM_006520182.5;extra_copy_number=0
CM058255.1	Liftoff	exon	35788769	35788917	.	-	.	ID=exon-XM_006520182.5-27;Parent=rna-XM_006520182.5;Dbxref=GeneID:70790,GenBank:XM_006520182.5,MGI:MGI:1918040;gbkey=mRNA;gene=Ubr5;product=ubiquitin protein ligase E3 component n-recognin 5%2C transcript variant X4;transcript_id=XM_006520182.5;extra_copy_number=0
CM058255.1	Liftoff	exon	35790264	35790361	.	-	.	ID=exon-XM_006520182.5-26;Parent=rna-XM_006520182.5;Dbxref=GeneID:70790,GenBank:XM_006520182.5,MGI:MGI:1918040;gbkey=mRNA;gene=Ubr5;product=ubiquitin protein ligase E3 component n-recognin 5%2C transcript variant X4;transcript_id=XM_006520182.5;extra_copy_number=0
CM058255.1	Liftoff	exon	35790974	35791097	.	-	.	ID=exon-XM_006520182.5-25;Parent=rna-XM_006520182.5;Dbxref=GeneID:70790,GenBank:XM_006520182.5,MGI:MGI:1918040;gbkey=mRNA;gene=Ubr5;product=ubiquitin protein ligase E3 component n-recognin 5%2C transcript variant X4;transcript_id=XM_006520182.5;extra_copy_number=0
CM058255.1	Liftoff	exon	35791433	35791528	.	-	.	ID=exon-XM_006520182.5-24;Parent=rna-XM_006520182.5;Dbxref=GeneID:70790,GenBank:XM_006520182.5,MGI:MGI:1918040;gbkey=mRNA;gene=Ubr5;product=ubiquitin protein ligase E3 component n-recognin 5%2C transcript variant X4;transcript_id=XM_006520182.5;extra_copy_number=0
CM058255.1	Liftoff	exon	35791940	35792091	.	-	.	ID=exon-XM_006520182.5-23;Parent=rna-XM_006520182.5;Dbxref=GeneID:70790,GenBank:XM_006520182.5,MGI:MGI:1918040;gbkey=mRNA;gene=Ubr5;product=ubiquitin protein ligase E3 component n-recognin 5%2C transcript variant X4;transcript_id=XM_006520182.5;extra_copy_number=0
CM058255.1	Liftoff	exon	35795755	35795881	.	-	.	ID=exon-XM_006520182.5-22;Parent=rna-XM_006520182.5;Dbxref=GeneID:70790,GenBank:XM_006520182.5,MGI:MGI:1918040;gbkey=mRNA;gene=Ubr5;product=ubiquitin protein ligase E3 component n-recognin 5%2C transcript variant X4;transcript_id=XM_006520182.5;extra_copy_number=0
CM058255.1	Liftoff	exon	35797251	35797461	.	-	.	ID=exon-XM_006520182.5-21;Parent=rna-XM_006520182.5;Dbxref=GeneID:70790,GenBank:XM_006520182.5,MGI:MGI:1918040;gbkey=mRNA;gene=Ubr5;product=ubiquitin protein ligase E3 component n-recognin 5%2C transcript variant X4;transcript_id=XM_006520182.5;extra_copy_number=0
CM058255.1	Liftoff	exon	35800592	35800789	.	-	.	ID=exon-XM_006520182.5-20;Parent=rna-XM_006520182.5;Dbxref=GeneID:70790,GenBank:XM_006520182.5,MGI:MGI:1918040;gbkey=mRNA;gene=Ubr5;product=ubiquitin protein ligase E3 component n-recognin 5%2C transcript variant X4;transcript_id=XM_006520182.5;extra_copy_number=0
CM058255.1	Liftoff	exon	35801201	35801355	.	-	.	ID=exon-XM_006520182.5-19;Parent=rna-XM_006520182.5;Dbxref=GeneID:70790,GenBank:XM_006520182.5,MGI:MGI:1918040;gbkey=mRNA;gene=Ubr5;product=ubiquitin protein ligase E3 component n-recognin 5%2C transcript variant X4;transcript_id=XM_006520182.5;extra_copy_number=0
CM058255.1	Liftoff	exon	35801547	35801658	.	-	.	ID=exon-XM_006520182.5-18;Parent=rna-XM_006520182.5;Dbxref=GeneID:70790,GenBank:XM_006520182.5,MGI:MGI:1918040;gbkey=mRNA;gene=Ubr5;product=ubiquitin protein ligase E3 component n-recognin 5%2C transcript variant X4;transcript_id=XM_006520182.5;extra_copy_number=0
CM058255.1	Liftoff	exon	35801743	35801886	.	-	.	ID=exon-XM_006520182.5-17;Parent=rna-XM_006520182.5;Dbxref=GeneID:70790,GenBank:XM_006520182.5,MGI:MGI:1918040;gbkey=mRNA;gene=Ubr5;product=ubiquitin protein ligase E3 component n-recognin 5%2C transcript variant X4;transcript_id=XM_006520182.5;extra_copy_number=0
CM058255.1	Liftoff	exon	35803877	35803989	.	-	.	ID=exon-XM_006520182.5-16;Parent=rna-XM_006520182.5;Dbxref=GeneID:70790,GenBank:XM_006520182.5,MGI:MGI:1918040;gbkey=mRNA;gene=Ubr5;product=ubiquitin protein ligase E3 component n-recognin 5%2C transcript variant X4;transcript_id=XM_006520182.5;extra_copy_number=0
CM058255.1	Liftoff	exon	35804679	35804788	.	-	.	ID=exon-XM_006520182.5-15;Parent=rna-XM_006520182.5;Dbxref=GeneID:70790,GenBank:XM_006520182.5,MGI:MGI:1918040;gbkey=mRNA;gene=Ubr5;product=ubiquitin protein ligase E3 component n-recognin 5%2C transcript variant X4;transcript_id=XM_006520182.5;extra_copy_number=0
CM058255.1	Liftoff	exon	35807061	35807245	.	-	.	ID=exon-XM_006520182.5-14;Parent=rna-XM_006520182.5;Dbxref=GeneID:70790,GenBank:XM_006520182.5,MGI:MGI:1918040;gbkey=mRNA;gene=Ubr5;product=ubiquitin protein ligase E3 component n-recognin 5%2C transcript variant X4;transcript_id=XM_006520182.5;extra_copy_number=0
CM058255.1	Liftoff	exon	35810947	35811064	.	-	.	ID=exon-XM_006520182.5-13;Parent=rna-XM_006520182.5;Dbxref=GeneID:70790,GenBank:XM_006520182.5,MGI:MGI:1918040;gbkey=mRNA;gene=Ubr5;product=ubiquitin protein ligase E3 component n-recognin 5%2C transcript variant X4;transcript_id=XM_006520182.5;extra_copy_number=0
CM058255.1	Liftoff	exon	35811813	35811967	.	-	.	ID=exon-XM_006520182.5-12;Parent=rna-XM_006520182.5;Dbxref=GeneID:70790,GenBank:XM_006520182.5,MGI:MGI:1918040;gbkey=mRNA;gene=Ubr5;product=ubiquitin protein ligase E3 component n-recognin 5%2C transcript variant X4;transcript_id=XM_006520182.5;extra_copy_number=0
CM058255.1	Liftoff	exon	35812936	35813046	.	-	.	ID=exon-XM_006520182.5-11;Parent=rna-XM_006520182.5;Dbxref=GeneID:70790,GenBank:XM_006520182.5,MGI:MGI:1918040;gbkey=mRNA;gene=Ubr5;product=ubiquitin protein ligase E3 component n-recognin 5%2C transcript variant X4;transcript_id=XM_006520182.5;extra_copy_number=0
CM058255.1	Liftoff	exon	35813136	35813252	.	-	.	ID=exon-XM_006520182.5-10;Parent=rna-XM_006520182.5;Dbxref=GeneID:70790,GenBank:XM_006520182.5,MGI:MGI:1918040;gbkey=mRNA;gene=Ubr5;product=ubiquitin protein ligase E3 component n-recognin 5%2C transcript variant X4;transcript_id=XM_006520182.5;extra_copy_number=0
CM058255.1	Liftoff	exon	35820130	35820323	.	-	.	ID=exon-XM_006520182.5-9;Parent=rna-XM_006520182.5;Dbxref=GeneID:70790,GenBank:XM_006520182.5,MGI:MGI:1918040;gbkey=mRNA;gene=Ubr5;product=ubiquitin protein ligase E3 component n-recognin 5%2C transcript variant X4;transcript_id=XM_006520182.5;extra_copy_number=0
CM058255.1	Liftoff	exon	35823073	35823222	.	-	.	ID=exon-XM_006520182.5-8;Parent=rna-XM_006520182.5;Dbxref=GeneID:70790,GenBank:XM_006520182.5,MGI:MGI:1918040;gbkey=mRNA;gene=Ubr5;product=ubiquitin protein ligase E3 component n-recognin 5%2C transcript variant X4;transcript_id=XM_006520182.5;extra_copy_number=0
CM058255.1	Liftoff	exon	35823768	35823927	.	-	.	ID=exon-XM_006520182.5-7;Parent=rna-XM_006520182.5;Dbxref=GeneID:70790,GenBank:XM_006520182.5,MGI:MGI:1918040;gbkey=mRNA;gene=Ubr5;product=ubiquitin protein ligase E3 component n-recognin 5%2C transcript variant X4;transcript_id=XM_006520182.5;extra_copy_number=0
CM058255.1	Liftoff	exon	35824095	35824284	.	-	.	ID=exon-XM_006520182.5-6;Parent=rna-XM_006520182.5;Dbxref=GeneID:70790,GenBank:XM_006520182.5,MGI:MGI:1918040;gbkey=mRNA;gene=Ubr5;product=ubiquitin protein ligase E3 component n-recognin 5%2C transcript variant X4;transcript_id=XM_006520182.5;extra_copy_number=0
CM058255.1	Liftoff	exon	35828012	35828131	.	-	.	ID=exon-XM_006520182.5-5;Parent=rna-XM_006520182.5;Dbxref=GeneID:70790,GenBank:XM_006520182.5,MGI:MGI:1918040;gbkey=mRNA;gene=Ubr5;product=ubiquitin protein ligase E3 component n-recognin 5%2C transcript variant X4;transcript_id=XM_006520182.5;extra_copy_number=0
CM058255.1	Liftoff	exon	35829354	35829430	.	-	.	ID=exon-XM_006520182.5-4;Parent=rna-XM_006520182.5;Dbxref=GeneID:70790,GenBank:XM_006520182.5,MGI:MGI:1918040;gbkey=mRNA;gene=Ubr5;product=ubiquitin protein ligase E3 component n-recognin 5%2C transcript variant X4;transcript_id=XM_006520182.5;extra_copy_number=0
CM058255.1	Liftoff	exon	35829862	35829943	.	-	.	ID=exon-XM_006520182.5-3;Parent=rna-XM_006520182.5;Dbxref=GeneID:70790,GenBank:XM_006520182.5,MGI:MGI:1918040;gbkey=mRNA;gene=Ubr5;product=ubiquitin protein ligase E3 component n-recognin 5%2C transcript variant X4;transcript_id=XM_006520182.5;extra_copy_number=0
CM058255.1	Liftoff	exon	35830424	35830468	.	-	.	ID=exon-XM_006520182.5-2;Parent=rna-XM_006520182.5;Dbxref=GeneID:70790,GenBank:XM_006520182.5,MGI:MGI:1918040;gbkey=mRNA;gene=Ubr5;product=ubiquitin protein ligase E3 component n-recognin 5%2C transcript variant X4;transcript_id=XM_006520182.5;extra_copy_number=0
CM058255.1	Liftoff	exon	35860692	35866182	.	-	.	ID=exon-XM_006520182.5-1;Parent=rna-XM_006520182.5;Dbxref=GeneID:70790,GenBank:XM_006520182.5,MGI:MGI:1918040;gbkey=mRNA;gene=Ubr5;product=ubiquitin protein ligase E3 component n-recognin 5%2C transcript variant X4;transcript_id=XM_006520182.5;extra_copy_number=0
CM058255.1	Liftoff	CDS	35750576	35750788	.	-	.	ID=cds-XP_006520245.1;Parent=rna-XM_006520182.5;Dbxref=GeneID:70790,GenBank:XP_006520245.1,MGI:MGI:1918040;Name=XP_006520245.1;gbkey=CDS;gene=Ubr5;product=E3 ubiquitin-protein ligase UBR5 isoform X4;protein_id=XP_006520245.1;extra_copy_number=0
CM058255.1	Liftoff	CDS	35752545	35752630	.	-	.	ID=cds-XP_006520245.1;Parent=rna-XM_006520182.5;Dbxref=GeneID:70790,GenBank:XP_006520245.1,MGI:MGI:1918040;Name=XP_006520245.1;gbkey=CDS;gene=Ubr5;product=E3 ubiquitin-protein ligase UBR5 isoform X4;protein_id=XP_006520245.1;extra_copy_number=0
CM058255.1	Liftoff	CDS	35754055	35754199	.	-	.	ID=cds-XP_006520245.1;Parent=rna-XM_006520182.5;Dbxref=GeneID:70790,GenBank:XP_006520245.1,MGI:MGI:1918040;Name=XP_006520245.1;gbkey=CDS;gene=Ubr5;product=E3 ubiquitin-protein ligase UBR5 isoform X4;protein_id=XP_006520245.1;extra_copy_number=0
CM058255.1	Liftoff	CDS	35755210	35755323	.	-	.	ID=cds-XP_006520245.1;Parent=rna-XM_006520182.5;Dbxref=GeneID:70790,GenBank:XP_006520245.1,MGI:MGI:1918040;Name=XP_006520245.1;gbkey=CDS;gene=Ubr5;product=E3 ubiquitin-protein ligase UBR5 isoform X4;protein_id=XP_006520245.1;extra_copy_number=0
CM058255.1	Liftoff	CDS	35755610	35755765	.	-	.	ID=cds-XP_006520245.1;Parent=rna-XM_006520182.5;Dbxref=GeneID:70790,GenBank:XP_006520245.1,MGI:MGI:1918040;Name=XP_006520245.1;gbkey=CDS;gene=Ubr5;product=E3 ubiquitin-protein ligase UBR5 isoform X4;protein_id=XP_006520245.1;extra_copy_number=0
CM058255.1	Liftoff	CDS	35757894	35757978	.	-	.	ID=cds-XP_006520245.1;Parent=rna-XM_006520182.5;Dbxref=GeneID:70790,GenBank:XP_006520245.1,MGI:MGI:1918040;Name=XP_006520245.1;gbkey=CDS;gene=Ubr5;product=E3 ubiquitin-protein ligase UBR5 isoform X4;protein_id=XP_006520245.1;extra_copy_number=0
CM058255.1	Liftoff	CDS	35758367	35758542	.	-	.	ID=cds-XP_006520245.1;Parent=rna-XM_006520182.5;Dbxref=GeneID:70790,GenBank:XP_006520245.1,MGI:MGI:1918040;Name=XP_006520245.1;gbkey=CDS;gene=Ubr5;product=E3 ubiquitin-protein ligase UBR5 isoform X4;protein_id=XP_006520245.1;extra_copy_number=0
CM058255.1	Liftoff	CDS	35760329	35760389	.	-	.	ID=cds-XP_006520245.1;Parent=rna-XM_006520182.5;Dbxref=GeneID:70790,GenBank:XP_006520245.1,MGI:MGI:1918040;Name=XP_006520245.1;gbkey=CDS;gene=Ubr5;product=E3 ubiquitin-protein ligase UBR5 isoform X4;protein_id=XP_006520245.1;extra_copy_number=0
CM058255.1	Liftoff	CDS	35762097	35762227	.	-	.	ID=cds-XP_006520245.1;Parent=rna-XM_006520182.5;Dbxref=GeneID:70790,GenBank:XP_006520245.1,MGI:MGI:1918040;Name=XP_006520245.1;gbkey=CDS;gene=Ubr5;product=E3 ubiquitin-protein ligase UBR5 isoform X4;protein_id=XP_006520245.1;extra_copy_number=0
CM058255.1	Liftoff	CDS	35763127	35763271	.	-	.	ID=cds-XP_006520245.1;Parent=rna-XM_006520182.5;Dbxref=GeneID:70790,GenBank:XP_006520245.1,MGI:MGI:1918040;Name=XP_006520245.1;gbkey=CDS;gene=Ubr5;product=E3 ubiquitin-protein ligase UBR5 isoform X4;protein_id=XP_006520245.1;extra_copy_number=0
CM058255.1	Liftoff	CDS	35763773	35763884	.	-	.	ID=cds-XP_006520245.1;Parent=rna-XM_006520182.5;Dbxref=GeneID:70790,GenBank:XP_006520245.1,MGI:MGI:1918040;Name=XP_006520245.1;gbkey=CDS;gene=Ubr5;product=E3 ubiquitin-protein ligase UBR5 isoform X4;protein_id=XP_006520245.1;extra_copy_number=0
CM058255.1	Liftoff	CDS	35766262	35766505	.	-	.	ID=cds-XP_006520245.1;Parent=rna-XM_006520182.5;Dbxref=GeneID:70790,GenBank:XP_006520245.1,MGI:MGI:1918040;Name=XP_006520245.1;gbkey=CDS;gene=Ubr5;product=E3 ubiquitin-protein ligase UBR5 isoform X4;protein_id=XP_006520245.1;extra_copy_number=0
CM058255.1	Liftoff	CDS	35768187	35768291	.	-	.	ID=cds-XP_006520245.1;Parent=rna-XM_006520182.5;Dbxref=GeneID:70790,GenBank:XP_006520245.1,MGI:MGI:1918040;Name=XP_006520245.1;gbkey=CDS;gene=Ubr5;product=E3 ubiquitin-protein ligase UBR5 isoform X4;protein_id=XP_006520245.1;extra_copy_number=0
CM058255.1	Liftoff	CDS	35768394	35768514	.	-	.	ID=cds-XP_006520245.1;Parent=rna-XM_006520182.5;Dbxref=GeneID:70790,GenBank:XP_006520245.1,MGI:MGI:1918040;Name=XP_006520245.1;gbkey=CDS;gene=Ubr5;product=E3 ubiquitin-protein ligase UBR5 isoform X4;protein_id=XP_006520245.1;extra_copy_number=0
CM058255.1	Liftoff	CDS	35770519	35770739	.	-	.	ID=cds-XP_006520245.1;Parent=rna-XM_006520182.5;Dbxref=GeneID:70790,GenBank:XP_006520245.1,MGI:MGI:1918040;Name=XP_006520245.1;gbkey=CDS;gene=Ubr5;product=E3 ubiquitin-protein ligase UBR5 isoform X4;protein_id=XP_006520245.1;extra_copy_number=0
CM058255.1	Liftoff	CDS	35771598	35771711	.	-	.	ID=cds-XP_006520245.1;Parent=rna-XM_006520182.5;Dbxref=GeneID:70790,GenBank:XP_006520245.1,MGI:MGI:1918040;Name=XP_006520245.1;gbkey=CDS;gene=Ubr5;product=E3 ubiquitin-protein ligase UBR5 isoform X4;protein_id=XP_006520245.1;extra_copy_number=0
CM058255.1	Liftoff	CDS	35771795	35771967	.	-	.	ID=cds-XP_006520245.1;Parent=rna-XM_006520182.5;Dbxref=GeneID:70790,GenBank:XP_006520245.1,MGI:MGI:1918040;Name=XP_006520245.1;gbkey=CDS;gene=Ubr5;product=E3 ubiquitin-protein ligase UBR5 isoform X4;protein_id=XP_006520245.1;extra_copy_number=0
CM058255.1	Liftoff	CDS	35773612	35773685	.	-	.	ID=cds-XP_006520245.1;Parent=rna-XM_006520182.5;Dbxref=GeneID:70790,GenBank:XP_006520245.1,MGI:MGI:1918040;Name=XP_006520245.1;gbkey=CDS;gene=Ubr5;product=E3 ubiquitin-protein ligase UBR5 isoform X4;protein_id=XP_006520245.1;extra_copy_number=0
CM058255.1	Liftoff	CDS	35774267	35774497	.	-	.	ID=cds-XP_006520245.1;Parent=rna-XM_006520182.5;Dbxref=GeneID:70790,GenBank:XP_006520245.1,MGI:MGI:1918040;Name=XP_006520245.1;gbkey=CDS;gene=Ubr5;product=E3 ubiquitin-protein ligase UBR5 isoform X4;protein_id=XP_006520245.1;extra_copy_number=0
CM058255.1	Liftoff	CDS	35778870	35779081	.	-	.	ID=cds-XP_006520245.1;Parent=rna-XM_006520182.5;Dbxref=GeneID:70790,GenBank:XP_006520245.1,MGI:MGI:1918040;Name=XP_006520245.1;gbkey=CDS;gene=Ubr5;product=E3 ubiquitin-protein ligase UBR5 isoform X4;protein_id=XP_006520245.1;extra_copy_number=0
CM058255.1	Liftoff	CDS	35779239	35779507	.	-	.	ID=cds-XP_006520245.1;Parent=rna-XM_006520182.5;Dbxref=GeneID:70790,GenBank:XP_006520245.1,MGI:MGI:1918040;Name=XP_006520245.1;gbkey=CDS;gene=Ubr5;product=E3 ubiquitin-protein ligase UBR5 isoform X4;protein_id=XP_006520245.1;extra_copy_number=0
CM058255.1	Liftoff	CDS	35780036	35780293	.	-	.	ID=cds-XP_006520245.1;Parent=rna-XM_006520182.5;Dbxref=GeneID:70790,GenBank:XP_006520245.1,MGI:MGI:1918040;Name=XP_006520245.1;gbkey=CDS;gene=Ubr5;product=E3 ubiquitin-protein ligase UBR5 isoform X4;protein_id=XP_006520245.1;extra_copy_number=0
CM058255.1	Liftoff	CDS	35780602	35780733	.	-	.	ID=cds-XP_006520245.1;Parent=rna-XM_006520182.5;Dbxref=GeneID:70790,GenBank:XP_006520245.1,MGI:MGI:1918040;Name=XP_006520245.1;gbkey=CDS;gene=Ubr5;product=E3 ubiquitin-protein ligase UBR5 isoform X4;protein_id=XP_006520245.1;extra_copy_number=0
CM058255.1	Liftoff	CDS	35782208	35782319	.	-	.	ID=cds-XP_006520245.1;Parent=rna-XM_006520182.5;Dbxref=GeneID:70790,GenBank:XP_006520245.1,MGI:MGI:1918040;Name=XP_006520245.1;gbkey=CDS;gene=Ubr5;product=E3 ubiquitin-protein ligase UBR5 isoform X4;protein_id=XP_006520245.1;extra_copy_number=0
CM058255.1	Liftoff	CDS	35782885	35783008	.	-	.	ID=cds-XP_006520245.1;Parent=rna-XM_006520182.5;Dbxref=GeneID:70790,GenBank:XP_006520245.1,MGI:MGI:1918040;Name=XP_006520245.1;gbkey=CDS;gene=Ubr5;product=E3 ubiquitin-protein ligase UBR5 isoform X4;protein_id=XP_006520245.1;extra_copy_number=0
CM058255.1	Liftoff	CDS	35784531	35784770	.	-	.	ID=cds-XP_006520245.1;Parent=rna-XM_006520182.5;Dbxref=GeneID:70790,GenBank:XP_006520245.1,MGI:MGI:1918040;Name=XP_006520245.1;gbkey=CDS;gene=Ubr5;product=E3 ubiquitin-protein ligase UBR5 isoform X4;protein_id=XP_006520245.1;extra_copy_number=0
CM058255.1	Liftoff	CDS	35784871	35785031	.	-	.	ID=cds-XP_006520245.1;Parent=rna-XM_006520182.5;Dbxref=GeneID:70790,GenBank:XP_006520245.1,MGI:MGI:1918040;Name=XP_006520245.1;gbkey=CDS;gene=Ubr5;product=E3 ubiquitin-protein ligase UBR5 isoform X4;protein_id=XP_006520245.1;extra_copy_number=0
CM058255.1	Liftoff	CDS	35786138	35786267	.	-	.	ID=cds-XP_006520245.1;Parent=rna-XM_006520182.5;Dbxref=GeneID:70790,GenBank:XP_006520245.1,MGI:MGI:1918040;Name=XP_006520245.1;gbkey=CDS;gene=Ubr5;product=E3 ubiquitin-protein ligase UBR5 isoform X4;protein_id=XP_006520245.1;extra_copy_number=0
CM058255.1	Liftoff	CDS	35786360	35786486	.	-	.	ID=cds-XP_006520245.1;Parent=rna-XM_006520182.5;Dbxref=GeneID:70790,GenBank:XP_006520245.1,MGI:MGI:1918040;Name=XP_006520245.1;gbkey=CDS;gene=Ubr5;product=E3 ubiquitin-protein ligase UBR5 isoform X4;protein_id=XP_006520245.1;extra_copy_number=0
CM058255.1	Liftoff	CDS	35786563	35786681	.	-	.	ID=cds-XP_006520245.1;Parent=rna-XM_006520182.5;Dbxref=GeneID:70790,GenBank:XP_006520245.1,MGI:MGI:1918040;Name=XP_006520245.1;gbkey=CDS;gene=Ubr5;product=E3 ubiquitin-protein ligase UBR5 isoform X4;protein_id=XP_006520245.1;extra_copy_number=0
CM058255.1	Liftoff	CDS	35786856	35787002	.	-	.	ID=cds-XP_006520245.1;Parent=rna-XM_006520182.5;Dbxref=GeneID:70790,GenBank:XP_006520245.1,MGI:MGI:1918040;Name=XP_006520245.1;gbkey=CDS;gene=Ubr5;product=E3 ubiquitin-protein ligase UBR5 isoform X4;protein_id=XP_006520245.1;extra_copy_number=0
CM058255.1	Liftoff	CDS	35788182	35788273	.	-	.	ID=cds-XP_006520245.1;Parent=rna-XM_006520182.5;Dbxref=GeneID:70790,GenBank:XP_006520245.1,MGI:MGI:1918040;Name=XP_006520245.1;gbkey=CDS;gene=Ubr5;product=E3 ubiquitin-protein ligase UBR5 isoform X4;protein_id=XP_006520245.1;extra_copy_number=0
CM058255.1	Liftoff	CDS	35788769	35788917	.	-	.	ID=cds-XP_006520245.1;Parent=rna-XM_006520182.5;Dbxref=GeneID:70790,GenBank:XP_006520245.1,MGI:MGI:1918040;Name=XP_006520245.1;gbkey=CDS;gene=Ubr5;product=E3 ubiquitin-protein ligase UBR5 isoform X4;protein_id=XP_006520245.1;extra_copy_number=0
CM058255.1	Liftoff	CDS	35790264	35790361	.	-	.	ID=cds-XP_006520245.1;Parent=rna-XM_006520182.5;Dbxref=GeneID:70790,GenBank:XP_006520245.1,MGI:MGI:1918040;Name=XP_006520245.1;gbkey=CDS;gene=Ubr5;product=E3 ubiquitin-protein ligase UBR5 isoform X4;protein_id=XP_006520245.1;extra_copy_number=0
CM058255.1	Liftoff	CDS	35790974	35791097	.	-	.	ID=cds-XP_006520245.1;Parent=rna-XM_006520182.5;Dbxref=GeneID:70790,GenBank:XP_006520245.1,MGI:MGI:1918040;Name=XP_006520245.1;gbkey=CDS;gene=Ubr5;product=E3 ubiquitin-protein ligase UBR5 isoform X4;protein_id=XP_006520245.1;extra_copy_number=0
CM058255.1	Liftoff	CDS	35791433	35791528	.	-	.	ID=cds-XP_006520245.1;Parent=rna-XM_006520182.5;Dbxref=GeneID:70790,GenBank:XP_006520245.1,MGI:MGI:1918040;Name=XP_006520245.1;gbkey=CDS;gene=Ubr5;product=E3 ubiquitin-protein ligase UBR5 isoform X4;protein_id=XP_006520245.1;extra_copy_number=0
CM058255.1	Liftoff	CDS	35791940	35792091	.	-	.	ID=cds-XP_006520245.1;Parent=rna-XM_006520182.5;Dbxref=GeneID:70790,GenBank:XP_006520245.1,MGI:MGI:1918040;Name=XP_006520245.1;gbkey=CDS;gene=Ubr5;product=E3 ubiquitin-protein ligase UBR5 isoform X4;protein_id=XP_006520245.1;extra_copy_number=0
CM058255.1	Liftoff	CDS	35795755	35795881	.	-	.	ID=cds-XP_006520245.1;Parent=rna-XM_006520182.5;Dbxref=GeneID:70790,GenBank:XP_006520245.1,MGI:MGI:1918040;Name=XP_006520245.1;gbkey=CDS;gene=Ubr5;product=E3 ubiquitin-protein ligase UBR5 isoform X4;protein_id=XP_006520245.1;extra_copy_number=0
CM058255.1	Liftoff	CDS	35797251	35797461	.	-	.	ID=cds-XP_006520245.1;Parent=rna-XM_006520182.5;Dbxref=GeneID:70790,GenBank:XP_006520245.1,MGI:MGI:1918040;Name=XP_006520245.1;gbkey=CDS;gene=Ubr5;product=E3 ubiquitin-protein ligase UBR5 isoform X4;protein_id=XP_006520245.1;extra_copy_number=0
CM058255.1	Liftoff	CDS	35800592	35800789	.	-	.	ID=cds-XP_006520245.1;Parent=rna-XM_006520182.5;Dbxref=GeneID:70790,GenBank:XP_006520245.1,MGI:MGI:1918040;Name=XP_006520245.1;gbkey=CDS;gene=Ubr5;product=E3 ubiquitin-protein ligase UBR5 isoform X4;protein_id=XP_006520245.1;extra_copy_number=0
CM058255.1	Liftoff	CDS	35801201	35801355	.	-	.	ID=cds-XP_006520245.1;Parent=rna-XM_006520182.5;Dbxref=GeneID:70790,GenBank:XP_006520245.1,MGI:MGI:1918040;Name=XP_006520245.1;gbkey=CDS;gene=Ubr5;product=E3 ubiquitin-protein ligase UBR5 isoform X4;protein_id=XP_006520245.1;extra_copy_number=0
CM058255.1	Liftoff	CDS	35801547	35801658	.	-	.	ID=cds-XP_006520245.1;Parent=rna-XM_006520182.5;Dbxref=GeneID:70790,GenBank:XP_006520245.1,MGI:MGI:1918040;Name=XP_006520245.1;gbkey=CDS;gene=Ubr5;product=E3 ubiquitin-protein ligase UBR5 isoform X4;protein_id=XP_006520245.1;extra_copy_number=0
CM058255.1	Liftoff	CDS	35801743	35801886	.	-	.	ID=cds-XP_006520245.1;Parent=rna-XM_006520182.5;Dbxref=GeneID:70790,GenBank:XP_006520245.1,MGI:MGI:1918040;Name=XP_006520245.1;gbkey=CDS;gene=Ubr5;product=E3 ubiquitin-protein ligase UBR5 isoform X4;protein_id=XP_006520245.1;extra_copy_number=0
CM058255.1	Liftoff	CDS	35803877	35803989	.	-	.	ID=cds-XP_006520245.1;Parent=rna-XM_006520182.5;Dbxref=GeneID:70790,GenBank:XP_006520245.1,MGI:MGI:1918040;Name=XP_006520245.1;gbkey=CDS;gene=Ubr5;product=E3 ubiquitin-protein ligase UBR5 isoform X4;protein_id=XP_006520245.1;extra_copy_number=0
CM058255.1	Liftoff	CDS	35804679	35804788	.	-	.	ID=cds-XP_006520245.1;Parent=rna-XM_006520182.5;Dbxref=GeneID:70790,GenBank:XP_006520245.1,MGI:MGI:1918040;Name=XP_006520245.1;gbkey=CDS;gene=Ubr5;product=E3 ubiquitin-protein ligase UBR5 isoform X4;protein_id=XP_006520245.1;extra_copy_number=0
CM058255.1	Liftoff	CDS	35807061	35807245	.	-	.	ID=cds-XP_006520245.1;Parent=rna-XM_006520182.5;Dbxref=GeneID:70790,GenBank:XP_006520245.1,MGI:MGI:1918040;Name=XP_006520245.1;gbkey=CDS;gene=Ubr5;product=E3 ubiquitin-protein ligase UBR5 isoform X4;protein_id=XP_006520245.1;extra_copy_number=0
CM058255.1	Liftoff	CDS	35810947	35811064	.	-	.	ID=cds-XP_006520245.1;Parent=rna-XM_006520182.5;Dbxref=GeneID:70790,GenBank:XP_006520245.1,MGI:MGI:1918040;Name=XP_006520245.1;gbkey=CDS;gene=Ubr5;product=E3 ubiquitin-protein ligase UBR5 isoform X4;protein_id=XP_006520245.1;extra_copy_number=0
CM058255.1	Liftoff	CDS	35811813	35811967	.	-	.	ID=cds-XP_006520245.1;Parent=rna-XM_006520182.5;Dbxref=GeneID:70790,GenBank:XP_006520245.1,MGI:MGI:1918040;Name=XP_006520245.1;gbkey=CDS;gene=Ubr5;product=E3 ubiquitin-protein ligase UBR5 isoform X4;protein_id=XP_006520245.1;extra_copy_number=0
CM058255.1	Liftoff	CDS	35812936	35813046	.	-	.	ID=cds-XP_006520245.1;Parent=rna-XM_006520182.5;Dbxref=GeneID:70790,GenBank:XP_006520245.1,MGI:MGI:1918040;Name=XP_006520245.1;gbkey=CDS;gene=Ubr5;product=E3 ubiquitin-protein ligase UBR5 isoform X4;protein_id=XP_006520245.1;extra_copy_number=0
CM058255.1	Liftoff	CDS	35813136	35813252	.	-	.	ID=cds-XP_006520245.1;Parent=rna-XM_006520182.5;Dbxref=GeneID:70790,GenBank:XP_006520245.1,MGI:MGI:1918040;Name=XP_006520245.1;gbkey=CDS;gene=Ubr5;product=E3 ubiquitin-protein ligase UBR5 isoform X4;protein_id=XP_006520245.1;extra_copy_number=0
CM058255.1	Liftoff	CDS	35820130	35820323	.	-	.	ID=cds-XP_006520245.1;Parent=rna-XM_006520182.5;Dbxref=GeneID:70790,GenBank:XP_006520245.1,MGI:MGI:1918040;Name=XP_006520245.1;gbkey=CDS;gene=Ubr5;product=E3 ubiquitin-protein ligase UBR5 isoform X4;protein_id=XP_006520245.1;extra_copy_number=0
CM058255.1	Liftoff	CDS	35823073	35823222	.	-	.	ID=cds-XP_006520245.1;Parent=rna-XM_006520182.5;Dbxref=GeneID:70790,GenBank:XP_006520245.1,MGI:MGI:1918040;Name=XP_006520245.1;gbkey=CDS;gene=Ubr5;product=E3 ubiquitin-protein ligase UBR5 isoform X4;protein_id=XP_006520245.1;extra_copy_number=0
CM058255.1	Liftoff	CDS	35823768	35823927	.	-	.	ID=cds-XP_006520245.1;Parent=rna-XM_006520182.5;Dbxref=GeneID:70790,GenBank:XP_006520245.1,MGI:MGI:1918040;Name=XP_006520245.1;gbkey=CDS;gene=Ubr5;product=E3 ubiquitin-protein ligase UBR5 isoform X4;protein_id=XP_006520245.1;extra_copy_number=0
CM058255.1	Liftoff	CDS	35824095	35824284	.	-	.	ID=cds-XP_006520245.1;Parent=rna-XM_006520182.5;Dbxref=GeneID:70790,GenBank:XP_006520245.1,MGI:MGI:1918040;Name=XP_006520245.1;gbkey=CDS;gene=Ubr5;product=E3 ubiquitin-protein ligase UBR5 isoform X4;protein_id=XP_006520245.1;extra_copy_number=0
CM058255.1	Liftoff	CDS	35828012	35828131	.	-	.	ID=cds-XP_006520245.1;Parent=rna-XM_006520182.5;Dbxref=GeneID:70790,GenBank:XP_006520245.1,MGI:MGI:1918040;Name=XP_006520245.1;gbkey=CDS;gene=Ubr5;product=E3 ubiquitin-protein ligase UBR5 isoform X4;protein_id=XP_006520245.1;extra_copy_number=0
CM058255.1	Liftoff	CDS	35829354	35829430	.	-	.	ID=cds-XP_006520245.1;Parent=rna-XM_006520182.5;Dbxref=GeneID:70790,GenBank:XP_006520245.1,MGI:MGI:1918040;Name=XP_006520245.1;gbkey=CDS;gene=Ubr5;product=E3 ubiquitin-protein ligase UBR5 isoform X4;protein_id=XP_006520245.1;extra_copy_number=0
CM058255.1	Liftoff	CDS	35829862	35829943	.	-	.	ID=cds-XP_006520245.1;Parent=rna-XM_006520182.5;Dbxref=GeneID:70790,GenBank:XP_006520245.1,MGI:MGI:1918040;Name=XP_006520245.1;gbkey=CDS;gene=Ubr5;product=E3 ubiquitin-protein ligase UBR5 isoform X4;protein_id=XP_006520245.1;extra_copy_number=0
CM058255.1	Liftoff	CDS	35830424	35830468	.	-	.	ID=cds-XP_006520245.1;Parent=rna-XM_006520182.5;Dbxref=GeneID:70790,GenBank:XP_006520245.1,MGI:MGI:1918040;Name=XP_006520245.1;gbkey=CDS;gene=Ubr5;product=E3 ubiquitin-protein ligase UBR5 isoform X4;protein_id=XP_006520245.1;extra_copy_number=0
CM058255.1	Liftoff	CDS	35860692	35860753	.	-	.	ID=cds-XP_006520245.1;Parent=rna-XM_006520182.5;Dbxref=GeneID:70790,GenBank:XP_006520245.1,MGI:MGI:1918040;Name=XP_006520245.1;gbkey=CDS;gene=Ubr5;product=E3 ubiquitin-protein ligase UBR5 isoform X4;protein_id=XP_006520245.1;extra_copy_number=0
CM058255.1	Liftoff	mRNA	35748460	35801888	.	-	.	ID=rna-XM_030248763.2;Parent=gene-Ubr5;Dbxref=GeneID:70790,GenBank:XM_030248763.2,MGI:MGI:1918040;Name=XM_030248763.2;gbkey=mRNA;gene=Ubr5;model_evidence=Supporting evidence includes similarity to: 3 mRNAs%2C 254 ESTs%2C 3 Proteins%2C 1403 long SRA reads%2C and 100%25 coverage of the annotated genomic feature by RNAseq alignments%2C including 37 samples with support for all annotated introns;product=ubiquitin protein ligase E3 component n-recognin 5%2C transcript variant X8;transcript_id=XM_030248763.2;matches_ref_protein=True;valid_ORF=True;extra_copy_number=0
CM058255.1	Liftoff	exon	35748460	35750788	.	-	.	ID=exon-XM_030248763.2-44;Parent=rna-XM_030248763.2;Dbxref=GeneID:70790,GenBank:XM_030248763.2,MGI:MGI:1918040;gbkey=mRNA;gene=Ubr5;product=ubiquitin protein ligase E3 component n-recognin 5%2C transcript variant X8;transcript_id=XM_030248763.2;extra_copy_number=0
CM058255.1	Liftoff	exon	35752545	35752630	.	-	.	ID=exon-XM_030248763.2-43;Parent=rna-XM_030248763.2;Dbxref=GeneID:70790,GenBank:XM_030248763.2,MGI:MGI:1918040;gbkey=mRNA;gene=Ubr5;product=ubiquitin protein ligase E3 component n-recognin 5%2C transcript variant X8;transcript_id=XM_030248763.2;extra_copy_number=0
CM058255.1	Liftoff	exon	35754055	35754199	.	-	.	ID=exon-XM_030248763.2-42;Parent=rna-XM_030248763.2;Dbxref=GeneID:70790,GenBank:XM_030248763.2,MGI:MGI:1918040;gbkey=mRNA;gene=Ubr5;product=ubiquitin protein ligase E3 component n-recognin 5%2C transcript variant X8;transcript_id=XM_030248763.2;extra_copy_number=0
CM058255.1	Liftoff	exon	35755210	35755323	.	-	.	ID=exon-XM_030248763.2-41;Parent=rna-XM_030248763.2;Dbxref=GeneID:70790,GenBank:XM_030248763.2,MGI:MGI:1918040;gbkey=mRNA;gene=Ubr5;product=ubiquitin protein ligase E3 component n-recognin 5%2C transcript variant X8;transcript_id=XM_030248763.2;extra_copy_number=0
CM058255.1	Liftoff	exon	35755610	35755765	.	-	.	ID=exon-XM_030248763.2-40;Parent=rna-XM_030248763.2;Dbxref=GeneID:70790,GenBank:XM_030248763.2,MGI:MGI:1918040;gbkey=mRNA;gene=Ubr5;product=ubiquitin protein ligase E3 component n-recognin 5%2C transcript variant X8;transcript_id=XM_030248763.2;extra_copy_number=0
CM058255.1	Liftoff	exon	35757894	35757978	.	-	.	ID=exon-XM_030248763.2-39;Parent=rna-XM_030248763.2;Dbxref=GeneID:70790,GenBank:XM_030248763.2,MGI:MGI:1918040;gbkey=mRNA;gene=Ubr5;product=ubiquitin protein ligase E3 component n-recognin 5%2C transcript variant X8;transcript_id=XM_030248763.2;extra_copy_number=0
CM058255.1	Liftoff	exon	35758367	35758542	.	-	.	ID=exon-XM_030248763.2-38;Parent=rna-XM_030248763.2;Dbxref=GeneID:70790,GenBank:XM_030248763.2,MGI:MGI:1918040;gbkey=mRNA;gene=Ubr5;product=ubiquitin protein ligase E3 component n-recognin 5%2C transcript variant X8;transcript_id=XM_030248763.2;extra_copy_number=0
CM058255.1	Liftoff	exon	35760329	35760389	.	-	.	ID=exon-XM_030248763.2-37;Parent=rna-XM_030248763.2;Dbxref=GeneID:70790,GenBank:XM_030248763.2,MGI:MGI:1918040;gbkey=mRNA;gene=Ubr5;product=ubiquitin protein ligase E3 component n-recognin 5%2C transcript variant X8;transcript_id=XM_030248763.2;extra_copy_number=0
CM058255.1	Liftoff	exon	35762097	35762227	.	-	.	ID=exon-XM_030248763.2-36;Parent=rna-XM_030248763.2;Dbxref=GeneID:70790,GenBank:XM_030248763.2,MGI:MGI:1918040;gbkey=mRNA;gene=Ubr5;product=ubiquitin protein ligase E3 component n-recognin 5%2C transcript variant X8;transcript_id=XM_030248763.2;extra_copy_number=0
CM058255.1	Liftoff	exon	35763127	35763271	.	-	.	ID=exon-XM_030248763.2-35;Parent=rna-XM_030248763.2;Dbxref=GeneID:70790,GenBank:XM_030248763.2,MGI:MGI:1918040;gbkey=mRNA;gene=Ubr5;product=ubiquitin protein ligase E3 component n-recognin 5%2C transcript variant X8;transcript_id=XM_030248763.2;extra_copy_number=0
CM058255.1	Liftoff	exon	35763773	35763884	.	-	.	ID=exon-XM_030248763.2-34;Parent=rna-XM_030248763.2;Dbxref=GeneID:70790,GenBank:XM_030248763.2,MGI:MGI:1918040;gbkey=mRNA;gene=Ubr5;product=ubiquitin protein ligase E3 component n-recognin 5%2C transcript variant X8;transcript_id=XM_030248763.2;extra_copy_number=0
CM058255.1	Liftoff	exon	35766262	35766505	.	-	.	ID=exon-XM_030248763.2-33;Parent=rna-XM_030248763.2;Dbxref=GeneID:70790,GenBank:XM_030248763.2,MGI:MGI:1918040;gbkey=mRNA;gene=Ubr5;product=ubiquitin protein ligase E3 component n-recognin 5%2C transcript variant X8;transcript_id=XM_030248763.2;extra_copy_number=0
CM058255.1	Liftoff	exon	35768187	35768291	.	-	.	ID=exon-XM_030248763.2-32;Parent=rna-XM_030248763.2;Dbxref=GeneID:70790,GenBank:XM_030248763.2,MGI:MGI:1918040;gbkey=mRNA;gene=Ubr5;product=ubiquitin protein ligase E3 component n-recognin 5%2C transcript variant X8;transcript_id=XM_030248763.2;extra_copy_number=0
CM058255.1	Liftoff	exon	35768394	35768514	.	-	.	ID=exon-XM_030248763.2-31;Parent=rna-XM_030248763.2;Dbxref=GeneID:70790,GenBank:XM_030248763.2,MGI:MGI:1918040;gbkey=mRNA;gene=Ubr5;product=ubiquitin protein ligase E3 component n-recognin 5%2C transcript variant X8;transcript_id=XM_030248763.2;extra_copy_number=0
CM058255.1	Liftoff	exon	35770519	35770739	.	-	.	ID=exon-XM_030248763.2-30;Parent=rna-XM_030248763.2;Dbxref=GeneID:70790,GenBank:XM_030248763.2,MGI:MGI:1918040;gbkey=mRNA;gene=Ubr5;product=ubiquitin protein ligase E3 component n-recognin 5%2C transcript variant X8;transcript_id=XM_030248763.2;extra_copy_number=0
CM058255.1	Liftoff	exon	35771598	35771711	.	-	.	ID=exon-XM_030248763.2-29;Parent=rna-XM_030248763.2;Dbxref=GeneID:70790,GenBank:XM_030248763.2,MGI:MGI:1918040;gbkey=mRNA;gene=Ubr5;product=ubiquitin protein ligase E3 component n-recognin 5%2C transcript variant X8;transcript_id=XM_030248763.2;extra_copy_number=0
CM058255.1	Liftoff	exon	35771795	35771967	.	-	.	ID=exon-XM_030248763.2-28;Parent=rna-XM_030248763.2;Dbxref=GeneID:70790,GenBank:XM_030248763.2,MGI:MGI:1918040;gbkey=mRNA;gene=Ubr5;product=ubiquitin protein ligase E3 component n-recognin 5%2C transcript variant X8;transcript_id=XM_030248763.2;extra_copy_number=0
CM058255.1	Liftoff	exon	35773612	35773685	.	-	.	ID=exon-XM_030248763.2-27;Parent=rna-XM_030248763.2;Dbxref=GeneID:70790,GenBank:XM_030248763.2,MGI:MGI:1918040;gbkey=mRNA;gene=Ubr5;product=ubiquitin protein ligase E3 component n-recognin 5%2C transcript variant X8;transcript_id=XM_030248763.2;extra_copy_number=0
CM058255.1	Liftoff	exon	35774267	35774497	.	-	.	ID=exon-XM_030248763.2-26;Parent=rna-XM_030248763.2;Dbxref=GeneID:70790,GenBank:XM_030248763.2,MGI:MGI:1918040;gbkey=mRNA;gene=Ubr5;product=ubiquitin protein ligase E3 component n-recognin 5%2C transcript variant X8;transcript_id=XM_030248763.2;extra_copy_number=0
CM058255.1	Liftoff	exon	35778870	35779081	.	-	.	ID=exon-XM_030248763.2-25;Parent=rna-XM_030248763.2;Dbxref=GeneID:70790,GenBank:XM_030248763.2,MGI:MGI:1918040;gbkey=mRNA;gene=Ubr5;product=ubiquitin protein ligase E3 component n-recognin 5%2C transcript variant X8;transcript_id=XM_030248763.2;extra_copy_number=0
CM058255.1	Liftoff	exon	35779239	35779507	.	-	.	ID=exon-XM_030248763.2-24;Parent=rna-XM_030248763.2;Dbxref=GeneID:70790,GenBank:XM_030248763.2,MGI:MGI:1918040;gbkey=mRNA;gene=Ubr5;product=ubiquitin protein ligase E3 component n-recognin 5%2C transcript variant X8;transcript_id=XM_030248763.2;extra_copy_number=0
CM058255.1	Liftoff	exon	35780036	35780293	.	-	.	ID=exon-XM_030248763.2-23;Parent=rna-XM_030248763.2;Dbxref=GeneID:70790,GenBank:XM_030248763.2,MGI:MGI:1918040;gbkey=mRNA;gene=Ubr5;product=ubiquitin protein ligase E3 component n-recognin 5%2C transcript variant X8;transcript_id=XM_030248763.2;extra_copy_number=0
CM058255.1	Liftoff	exon	35780602	35780733	.	-	.	ID=exon-XM_030248763.2-22;Parent=rna-XM_030248763.2;Dbxref=GeneID:70790,GenBank:XM_030248763.2,MGI:MGI:1918040;gbkey=mRNA;gene=Ubr5;product=ubiquitin protein ligase E3 component n-recognin 5%2C transcript variant X8;transcript_id=XM_030248763.2;extra_copy_number=0
CM058255.1	Liftoff	exon	35782208	35782319	.	-	.	ID=exon-XM_030248763.2-21;Parent=rna-XM_030248763.2;Dbxref=GeneID:70790,GenBank:XM_030248763.2,MGI:MGI:1918040;gbkey=mRNA;gene=Ubr5;product=ubiquitin protein ligase E3 component n-recognin 5%2C transcript variant X8;transcript_id=XM_030248763.2;extra_copy_number=0
CM058255.1	Liftoff	exon	35782885	35783008	.	-	.	ID=exon-XM_030248763.2-20;Parent=rna-XM_030248763.2;Dbxref=GeneID:70790,GenBank:XM_030248763.2,MGI:MGI:1918040;gbkey=mRNA;gene=Ubr5;product=ubiquitin protein ligase E3 component n-recognin 5%2C transcript variant X8;transcript_id=XM_030248763.2;extra_copy_number=0
CM058255.1	Liftoff	exon	35784531	35784770	.	-	.	ID=exon-XM_030248763.2-19;Parent=rna-XM_030248763.2;Dbxref=GeneID:70790,GenBank:XM_030248763.2,MGI:MGI:1918040;gbkey=mRNA;gene=Ubr5;product=ubiquitin protein ligase E3 component n-recognin 5%2C transcript variant X8;transcript_id=XM_030248763.2;extra_copy_number=0
CM058255.1	Liftoff	exon	35784871	35785031	.	-	.	ID=exon-XM_030248763.2-18;Parent=rna-XM_030248763.2;Dbxref=GeneID:70790,GenBank:XM_030248763.2,MGI:MGI:1918040;gbkey=mRNA;gene=Ubr5;product=ubiquitin protein ligase E3 component n-recognin 5%2C transcript variant X8;transcript_id=XM_030248763.2;extra_copy_number=0
CM058255.1	Liftoff	exon	35786138	35786267	.	-	.	ID=exon-XM_030248763.2-17;Parent=rna-XM_030248763.2;Dbxref=GeneID:70790,GenBank:XM_030248763.2,MGI:MGI:1918040;gbkey=mRNA;gene=Ubr5;product=ubiquitin protein ligase E3 component n-recognin 5%2C transcript variant X8;transcript_id=XM_030248763.2;extra_copy_number=0
CM058255.1	Liftoff	exon	35786360	35786486	.	-	.	ID=exon-XM_030248763.2-16;Parent=rna-XM_030248763.2;Dbxref=GeneID:70790,GenBank:XM_030248763.2,MGI:MGI:1918040;gbkey=mRNA;gene=Ubr5;product=ubiquitin protein ligase E3 component n-recognin 5%2C transcript variant X8;transcript_id=XM_030248763.2;extra_copy_number=0
CM058255.1	Liftoff	exon	35786563	35786681	.	-	.	ID=exon-XM_030248763.2-15;Parent=rna-XM_030248763.2;Dbxref=GeneID:70790,GenBank:XM_030248763.2,MGI:MGI:1918040;gbkey=mRNA;gene=Ubr5;product=ubiquitin protein ligase E3 component n-recognin 5%2C transcript variant X8;transcript_id=XM_030248763.2;extra_copy_number=0
CM058255.1	Liftoff	exon	35786856	35787002	.	-	.	ID=exon-XM_030248763.2-14;Parent=rna-XM_030248763.2;Dbxref=GeneID:70790,GenBank:XM_030248763.2,MGI:MGI:1918040;gbkey=mRNA;gene=Ubr5;product=ubiquitin protein ligase E3 component n-recognin 5%2C transcript variant X8;transcript_id=XM_030248763.2;extra_copy_number=0
CM058255.1	Liftoff	exon	35788182	35788273	.	-	.	ID=exon-XM_030248763.2-13;Parent=rna-XM_030248763.2;Dbxref=GeneID:70790,GenBank:XM_030248763.2,MGI:MGI:1918040;gbkey=mRNA;gene=Ubr5;product=ubiquitin protein ligase E3 component n-recognin 5%2C transcript variant X8;transcript_id=XM_030248763.2;extra_copy_number=0
CM058255.1	Liftoff	exon	35788769	35788917	.	-	.	ID=exon-XM_030248763.2-12;Parent=rna-XM_030248763.2;Dbxref=GeneID:70790,GenBank:XM_030248763.2,MGI:MGI:1918040;gbkey=mRNA;gene=Ubr5;product=ubiquitin protein ligase E3 component n-recognin 5%2C transcript variant X8;transcript_id=XM_030248763.2;extra_copy_number=0
CM058255.1	Liftoff	exon	35790264	35790361	.	-	.	ID=exon-XM_030248763.2-11;Parent=rna-XM_030248763.2;Dbxref=GeneID:70790,GenBank:XM_030248763.2,MGI:MGI:1918040;gbkey=mRNA;gene=Ubr5;product=ubiquitin protein ligase E3 component n-recognin 5%2C transcript variant X8;transcript_id=XM_030248763.2;extra_copy_number=0
CM058255.1	Liftoff	exon	35790974	35791097	.	-	.	ID=exon-XM_030248763.2-10;Parent=rna-XM_030248763.2;Dbxref=GeneID:70790,GenBank:XM_030248763.2,MGI:MGI:1918040;gbkey=mRNA;gene=Ubr5;product=ubiquitin protein ligase E3 component n-recognin 5%2C transcript variant X8;transcript_id=XM_030248763.2;extra_copy_number=0
CM058255.1	Liftoff	exon	35791433	35791528	.	-	.	ID=exon-XM_030248763.2-9;Parent=rna-XM_030248763.2;Dbxref=GeneID:70790,GenBank:XM_030248763.2,MGI:MGI:1918040;gbkey=mRNA;gene=Ubr5;product=ubiquitin protein ligase E3 component n-recognin 5%2C transcript variant X8;transcript_id=XM_030248763.2;extra_copy_number=0
CM058255.1	Liftoff	exon	35791940	35792091	.	-	.	ID=exon-XM_030248763.2-8;Parent=rna-XM_030248763.2;Dbxref=GeneID:70790,GenBank:XM_030248763.2,MGI:MGI:1918040;gbkey=mRNA;gene=Ubr5;product=ubiquitin protein ligase E3 component n-recognin 5%2C transcript variant X8;transcript_id=XM_030248763.2;extra_copy_number=0
CM058255.1	Liftoff	exon	35794046	35794256	.	-	.	ID=exon-XM_030248763.2-7;Parent=rna-XM_030248763.2;Dbxref=GeneID:70790,GenBank:XM_030248763.2,MGI:MGI:1918040;gbkey=mRNA;gene=Ubr5;product=ubiquitin protein ligase E3 component n-recognin 5%2C transcript variant X8;transcript_id=XM_030248763.2;extra_copy_number=0
CM058255.1	Liftoff	exon	35795755	35795881	.	-	.	ID=exon-XM_030248763.2-6;Parent=rna-XM_030248763.2;Dbxref=GeneID:70790,GenBank:XM_030248763.2,MGI:MGI:1918040;gbkey=mRNA;gene=Ubr5;product=ubiquitin protein ligase E3 component n-recognin 5%2C transcript variant X8;transcript_id=XM_030248763.2;extra_copy_number=0
CM058255.1	Liftoff	exon	35797251	35797461	.	-	.	ID=exon-XM_030248763.2-5;Parent=rna-XM_030248763.2;Dbxref=GeneID:70790,GenBank:XM_030248763.2,MGI:MGI:1918040;gbkey=mRNA;gene=Ubr5;product=ubiquitin protein ligase E3 component n-recognin 5%2C transcript variant X8;transcript_id=XM_030248763.2;extra_copy_number=0
CM058255.1	Liftoff	exon	35800592	35800789	.	-	.	ID=exon-XM_030248763.2-4;Parent=rna-XM_030248763.2;Dbxref=GeneID:70790,GenBank:XM_030248763.2,MGI:MGI:1918040;gbkey=mRNA;gene=Ubr5;product=ubiquitin protein ligase E3 component n-recognin 5%2C transcript variant X8;transcript_id=XM_030248763.2;extra_copy_number=0
CM058255.1	Liftoff	exon	35801201	35801355	.	-	.	ID=exon-XM_030248763.2-3;Parent=rna-XM_030248763.2;Dbxref=GeneID:70790,GenBank:XM_030248763.2,MGI:MGI:1918040;gbkey=mRNA;gene=Ubr5;product=ubiquitin protein ligase E3 component n-recognin 5%2C transcript variant X8;transcript_id=XM_030248763.2;extra_copy_number=0
CM058255.1	Liftoff	exon	35801547	35801658	.	-	.	ID=exon-XM_030248763.2-2;Parent=rna-XM_030248763.2;Dbxref=GeneID:70790,GenBank:XM_030248763.2,MGI:MGI:1918040;gbkey=mRNA;gene=Ubr5;product=ubiquitin protein ligase E3 component n-recognin 5%2C transcript variant X8;transcript_id=XM_030248763.2;extra_copy_number=0
CM058255.1	Liftoff	exon	35801743	35801888	.	-	.	ID=exon-XM_030248763.2-1;Parent=rna-XM_030248763.2;Dbxref=GeneID:70790,GenBank:XM_030248763.2,MGI:MGI:1918040;gbkey=mRNA;gene=Ubr5;product=ubiquitin protein ligase E3 component n-recognin 5%2C transcript variant X8;transcript_id=XM_030248763.2;extra_copy_number=0
CM058255.1	Liftoff	CDS	35750576	35750788	.	-	.	ID=cds-XP_030104623.1;Parent=rna-XM_030248763.2;Dbxref=GeneID:70790,GenBank:XP_030104623.1,MGI:MGI:1918040;Name=XP_030104623.1;gbkey=CDS;gene=Ubr5;product=E3 ubiquitin-protein ligase UBR5 isoform X5;protein_id=XP_030104623.1;extra_copy_number=0
CM058255.1	Liftoff	CDS	35752545	35752630	.	-	.	ID=cds-XP_030104623.1;Parent=rna-XM_030248763.2;Dbxref=GeneID:70790,GenBank:XP_030104623.1,MGI:MGI:1918040;Name=XP_030104623.1;gbkey=CDS;gene=Ubr5;product=E3 ubiquitin-protein ligase UBR5 isoform X5;protein_id=XP_030104623.1;extra_copy_number=0
CM058255.1	Liftoff	CDS	35754055	35754199	.	-	.	ID=cds-XP_030104623.1;Parent=rna-XM_030248763.2;Dbxref=GeneID:70790,GenBank:XP_030104623.1,MGI:MGI:1918040;Name=XP_030104623.1;gbkey=CDS;gene=Ubr5;product=E3 ubiquitin-protein ligase UBR5 isoform X5;protein_id=XP_030104623.1;extra_copy_number=0
CM058255.1	Liftoff	CDS	35755210	35755323	.	-	.	ID=cds-XP_030104623.1;Parent=rna-XM_030248763.2;Dbxref=GeneID:70790,GenBank:XP_030104623.1,MGI:MGI:1918040;Name=XP_030104623.1;gbkey=CDS;gene=Ubr5;product=E3 ubiquitin-protein ligase UBR5 isoform X5;protein_id=XP_030104623.1;extra_copy_number=0
CM058255.1	Liftoff	CDS	35755610	35755765	.	-	.	ID=cds-XP_030104623.1;Parent=rna-XM_030248763.2;Dbxref=GeneID:70790,GenBank:XP_030104623.1,MGI:MGI:1918040;Name=XP_030104623.1;gbkey=CDS;gene=Ubr5;product=E3 ubiquitin-protein ligase UBR5 isoform X5;protein_id=XP_030104623.1;extra_copy_number=0
CM058255.1	Liftoff	CDS	35757894	35757978	.	-	.	ID=cds-XP_030104623.1;Parent=rna-XM_030248763.2;Dbxref=GeneID:70790,GenBank:XP_030104623.1,MGI:MGI:1918040;Name=XP_030104623.1;gbkey=CDS;gene=Ubr5;product=E3 ubiquitin-protein ligase UBR5 isoform X5;protein_id=XP_030104623.1;extra_copy_number=0
CM058255.1	Liftoff	CDS	35758367	35758542	.	-	.	ID=cds-XP_030104623.1;Parent=rna-XM_030248763.2;Dbxref=GeneID:70790,GenBank:XP_030104623.1,MGI:MGI:1918040;Name=XP_030104623.1;gbkey=CDS;gene=Ubr5;product=E3 ubiquitin-protein ligase UBR5 isoform X5;protein_id=XP_030104623.1;extra_copy_number=0
CM058255.1	Liftoff	CDS	35760329	35760389	.	-	.	ID=cds-XP_030104623.1;Parent=rna-XM_030248763.2;Dbxref=GeneID:70790,GenBank:XP_030104623.1,MGI:MGI:1918040;Name=XP_030104623.1;gbkey=CDS;gene=Ubr5;product=E3 ubiquitin-protein ligase UBR5 isoform X5;protein_id=XP_030104623.1;extra_copy_number=0
CM058255.1	Liftoff	CDS	35762097	35762227	.	-	.	ID=cds-XP_030104623.1;Parent=rna-XM_030248763.2;Dbxref=GeneID:70790,GenBank:XP_030104623.1,MGI:MGI:1918040;Name=XP_030104623.1;gbkey=CDS;gene=Ubr5;product=E3 ubiquitin-protein ligase UBR5 isoform X5;protein_id=XP_030104623.1;extra_copy_number=0
CM058255.1	Liftoff	CDS	35763127	35763271	.	-	.	ID=cds-XP_030104623.1;Parent=rna-XM_030248763.2;Dbxref=GeneID:70790,GenBank:XP_030104623.1,MGI:MGI:1918040;Name=XP_030104623.1;gbkey=CDS;gene=Ubr5;product=E3 ubiquitin-protein ligase UBR5 isoform X5;protein_id=XP_030104623.1;extra_copy_number=0
CM058255.1	Liftoff	CDS	35763773	35763884	.	-	.	ID=cds-XP_030104623.1;Parent=rna-XM_030248763.2;Dbxref=GeneID:70790,GenBank:XP_030104623.1,MGI:MGI:1918040;Name=XP_030104623.1;gbkey=CDS;gene=Ubr5;product=E3 ubiquitin-protein ligase UBR5 isoform X5;protein_id=XP_030104623.1;extra_copy_number=0
CM058255.1	Liftoff	CDS	35766262	35766505	.	-	.	ID=cds-XP_030104623.1;Parent=rna-XM_030248763.2;Dbxref=GeneID:70790,GenBank:XP_030104623.1,MGI:MGI:1918040;Name=XP_030104623.1;gbkey=CDS;gene=Ubr5;product=E3 ubiquitin-protein ligase UBR5 isoform X5;protein_id=XP_030104623.1;extra_copy_number=0
CM058255.1	Liftoff	CDS	35768187	35768291	.	-	.	ID=cds-XP_030104623.1;Parent=rna-XM_030248763.2;Dbxref=GeneID:70790,GenBank:XP_030104623.1,MGI:MGI:1918040;Name=XP_030104623.1;gbkey=CDS;gene=Ubr5;product=E3 ubiquitin-protein ligase UBR5 isoform X5;protein_id=XP_030104623.1;extra_copy_number=0
CM058255.1	Liftoff	CDS	35768394	35768514	.	-	.	ID=cds-XP_030104623.1;Parent=rna-XM_030248763.2;Dbxref=GeneID:70790,GenBank:XP_030104623.1,MGI:MGI:1918040;Name=XP_030104623.1;gbkey=CDS;gene=Ubr5;product=E3 ubiquitin-protein ligase UBR5 isoform X5;protein_id=XP_030104623.1;extra_copy_number=0
CM058255.1	Liftoff	CDS	35770519	35770739	.	-	.	ID=cds-XP_030104623.1;Parent=rna-XM_030248763.2;Dbxref=GeneID:70790,GenBank:XP_030104623.1,MGI:MGI:1918040;Name=XP_030104623.1;gbkey=CDS;gene=Ubr5;product=E3 ubiquitin-protein ligase UBR5 isoform X5;protein_id=XP_030104623.1;extra_copy_number=0
CM058255.1	Liftoff	CDS	35771598	35771711	.	-	.	ID=cds-XP_030104623.1;Parent=rna-XM_030248763.2;Dbxref=GeneID:70790,GenBank:XP_030104623.1,MGI:MGI:1918040;Name=XP_030104623.1;gbkey=CDS;gene=Ubr5;product=E3 ubiquitin-protein ligase UBR5 isoform X5;protein_id=XP_030104623.1;extra_copy_number=0
CM058255.1	Liftoff	CDS	35771795	35771967	.	-	.	ID=cds-XP_030104623.1;Parent=rna-XM_030248763.2;Dbxref=GeneID:70790,GenBank:XP_030104623.1,MGI:MGI:1918040;Name=XP_030104623.1;gbkey=CDS;gene=Ubr5;product=E3 ubiquitin-protein ligase UBR5 isoform X5;protein_id=XP_030104623.1;extra_copy_number=0
CM058255.1	Liftoff	CDS	35773612	35773685	.	-	.	ID=cds-XP_030104623.1;Parent=rna-XM_030248763.2;Dbxref=GeneID:70790,GenBank:XP_030104623.1,MGI:MGI:1918040;Name=XP_030104623.1;gbkey=CDS;gene=Ubr5;product=E3 ubiquitin-protein ligase UBR5 isoform X5;protein_id=XP_030104623.1;extra_copy_number=0
CM058255.1	Liftoff	CDS	35774267	35774497	.	-	.	ID=cds-XP_030104623.1;Parent=rna-XM_030248763.2;Dbxref=GeneID:70790,GenBank:XP_030104623.1,MGI:MGI:1918040;Name=XP_030104623.1;gbkey=CDS;gene=Ubr5;product=E3 ubiquitin-protein ligase UBR5 isoform X5;protein_id=XP_030104623.1;extra_copy_number=0
CM058255.1	Liftoff	CDS	35778870	35779081	.	-	.	ID=cds-XP_030104623.1;Parent=rna-XM_030248763.2;Dbxref=GeneID:70790,GenBank:XP_030104623.1,MGI:MGI:1918040;Name=XP_030104623.1;gbkey=CDS;gene=Ubr5;product=E3 ubiquitin-protein ligase UBR5 isoform X5;protein_id=XP_030104623.1;extra_copy_number=0
CM058255.1	Liftoff	CDS	35779239	35779507	.	-	.	ID=cds-XP_030104623.1;Parent=rna-XM_030248763.2;Dbxref=GeneID:70790,GenBank:XP_030104623.1,MGI:MGI:1918040;Name=XP_030104623.1;gbkey=CDS;gene=Ubr5;product=E3 ubiquitin-protein ligase UBR5 isoform X5;protein_id=XP_030104623.1;extra_copy_number=0
CM058255.1	Liftoff	CDS	35780036	35780293	.	-	.	ID=cds-XP_030104623.1;Parent=rna-XM_030248763.2;Dbxref=GeneID:70790,GenBank:XP_030104623.1,MGI:MGI:1918040;Name=XP_030104623.1;gbkey=CDS;gene=Ubr5;product=E3 ubiquitin-protein ligase UBR5 isoform X5;protein_id=XP_030104623.1;extra_copy_number=0
CM058255.1	Liftoff	CDS	35780602	35780733	.	-	.	ID=cds-XP_030104623.1;Parent=rna-XM_030248763.2;Dbxref=GeneID:70790,GenBank:XP_030104623.1,MGI:MGI:1918040;Name=XP_030104623.1;gbkey=CDS;gene=Ubr5;product=E3 ubiquitin-protein ligase UBR5 isoform X5;protein_id=XP_030104623.1;extra_copy_number=0
CM058255.1	Liftoff	CDS	35782208	35782319	.	-	.	ID=cds-XP_030104623.1;Parent=rna-XM_030248763.2;Dbxref=GeneID:70790,GenBank:XP_030104623.1,MGI:MGI:1918040;Name=XP_030104623.1;gbkey=CDS;gene=Ubr5;product=E3 ubiquitin-protein ligase UBR5 isoform X5;protein_id=XP_030104623.1;extra_copy_number=0
CM058255.1	Liftoff	CDS	35782885	35783008	.	-	.	ID=cds-XP_030104623.1;Parent=rna-XM_030248763.2;Dbxref=GeneID:70790,GenBank:XP_030104623.1,MGI:MGI:1918040;Name=XP_030104623.1;gbkey=CDS;gene=Ubr5;product=E3 ubiquitin-protein ligase UBR5 isoform X5;protein_id=XP_030104623.1;extra_copy_number=0
CM058255.1	Liftoff	CDS	35784531	35784770	.	-	.	ID=cds-XP_030104623.1;Parent=rna-XM_030248763.2;Dbxref=GeneID:70790,GenBank:XP_030104623.1,MGI:MGI:1918040;Name=XP_030104623.1;gbkey=CDS;gene=Ubr5;product=E3 ubiquitin-protein ligase UBR5 isoform X5;protein_id=XP_030104623.1;extra_copy_number=0
CM058255.1	Liftoff	CDS	35784871	35785031	.	-	.	ID=cds-XP_030104623.1;Parent=rna-XM_030248763.2;Dbxref=GeneID:70790,GenBank:XP_030104623.1,MGI:MGI:1918040;Name=XP_030104623.1;gbkey=CDS;gene=Ubr5;product=E3 ubiquitin-protein ligase UBR5 isoform X5;protein_id=XP_030104623.1;extra_copy_number=0
CM058255.1	Liftoff	CDS	35786138	35786267	.	-	.	ID=cds-XP_030104623.1;Parent=rna-XM_030248763.2;Dbxref=GeneID:70790,GenBank:XP_030104623.1,MGI:MGI:1918040;Name=XP_030104623.1;gbkey=CDS;gene=Ubr5;product=E3 ubiquitin-protein ligase UBR5 isoform X5;protein_id=XP_030104623.1;extra_copy_number=0
CM058255.1	Liftoff	CDS	35786360	35786486	.	-	.	ID=cds-XP_030104623.1;Parent=rna-XM_030248763.2;Dbxref=GeneID:70790,GenBank:XP_030104623.1,MGI:MGI:1918040;Name=XP_030104623.1;gbkey=CDS;gene=Ubr5;product=E3 ubiquitin-protein ligase UBR5 isoform X5;protein_id=XP_030104623.1;extra_copy_number=0
CM058255.1	Liftoff	CDS	35786563	35786681	.	-	.	ID=cds-XP_030104623.1;Parent=rna-XM_030248763.2;Dbxref=GeneID:70790,GenBank:XP_030104623.1,MGI:MGI:1918040;Name=XP_030104623.1;gbkey=CDS;gene=Ubr5;product=E3 ubiquitin-protein ligase UBR5 isoform X5;protein_id=XP_030104623.1;extra_copy_number=0
CM058255.1	Liftoff	CDS	35786856	35787002	.	-	.	ID=cds-XP_030104623.1;Parent=rna-XM_030248763.2;Dbxref=GeneID:70790,GenBank:XP_030104623.1,MGI:MGI:1918040;Name=XP_030104623.1;gbkey=CDS;gene=Ubr5;product=E3 ubiquitin-protein ligase UBR5 isoform X5;protein_id=XP_030104623.1;extra_copy_number=0
CM058255.1	Liftoff	CDS	35788182	35788273	.	-	.	ID=cds-XP_030104623.1;Parent=rna-XM_030248763.2;Dbxref=GeneID:70790,GenBank:XP_030104623.1,MGI:MGI:1918040;Name=XP_030104623.1;gbkey=CDS;gene=Ubr5;product=E3 ubiquitin-protein ligase UBR5 isoform X5;protein_id=XP_030104623.1;extra_copy_number=0
CM058255.1	Liftoff	CDS	35788769	35788917	.	-	.	ID=cds-XP_030104623.1;Parent=rna-XM_030248763.2;Dbxref=GeneID:70790,GenBank:XP_030104623.1,MGI:MGI:1918040;Name=XP_030104623.1;gbkey=CDS;gene=Ubr5;product=E3 ubiquitin-protein ligase UBR5 isoform X5;protein_id=XP_030104623.1;extra_copy_number=0
CM058255.1	Liftoff	CDS	35790264	35790361	.	-	.	ID=cds-XP_030104623.1;Parent=rna-XM_030248763.2;Dbxref=GeneID:70790,GenBank:XP_030104623.1,MGI:MGI:1918040;Name=XP_030104623.1;gbkey=CDS;gene=Ubr5;product=E3 ubiquitin-protein ligase UBR5 isoform X5;protein_id=XP_030104623.1;extra_copy_number=0
CM058255.1	Liftoff	CDS	35790974	35791097	.	-	.	ID=cds-XP_030104623.1;Parent=rna-XM_030248763.2;Dbxref=GeneID:70790,GenBank:XP_030104623.1,MGI:MGI:1918040;Name=XP_030104623.1;gbkey=CDS;gene=Ubr5;product=E3 ubiquitin-protein ligase UBR5 isoform X5;protein_id=XP_030104623.1;extra_copy_number=0
CM058255.1	Liftoff	CDS	35791433	35791528	.	-	.	ID=cds-XP_030104623.1;Parent=rna-XM_030248763.2;Dbxref=GeneID:70790,GenBank:XP_030104623.1,MGI:MGI:1918040;Name=XP_030104623.1;gbkey=CDS;gene=Ubr5;product=E3 ubiquitin-protein ligase UBR5 isoform X5;protein_id=XP_030104623.1;extra_copy_number=0
CM058255.1	Liftoff	CDS	35791940	35792075	.	-	.	ID=cds-XP_030104623.1;Parent=rna-XM_030248763.2;Dbxref=GeneID:70790,GenBank:XP_030104623.1,MGI:MGI:1918040;Name=XP_030104623.1;gbkey=CDS;gene=Ubr5;product=E3 ubiquitin-protein ligase UBR5 isoform X5;protein_id=XP_030104623.1;extra_copy_number=0
CM058255.1	Liftoff	mRNA	35749611	35861182	.	-	.	ID=rna-NM_001081359.3;Parent=gene-Ubr5;Dbxref=GeneID:70790,GenBank:NM_001081359.3,MGI:MGI:1918040;Name=NM_001081359.3;gbkey=mRNA;gene=Ubr5;product=ubiquitin protein ligase E3 component n-recognin 5%2C transcript variant 1;transcript_id=NM_001081359.3;matches_ref_protein=True;valid_ORF=True;extra_copy_number=0
CM058255.1	Liftoff	exon	35749611	35750788	.	-	.	ID=exon-NM_001081359.3-59;Parent=rna-NM_001081359.3;Dbxref=GeneID:70790,GenBank:NM_001081359.3,MGI:MGI:1918040;gbkey=mRNA;gene=Ubr5;product=ubiquitin protein ligase E3 component n-recognin 5%2C transcript variant 1;transcript_id=NM_001081359.3;extra_copy_number=0
CM058255.1	Liftoff	exon	35752545	35752630	.	-	.	ID=exon-NM_001081359.3-58;Parent=rna-NM_001081359.3;Dbxref=GeneID:70790,GenBank:NM_001081359.3,MGI:MGI:1918040;gbkey=mRNA;gene=Ubr5;product=ubiquitin protein ligase E3 component n-recognin 5%2C transcript variant 1;transcript_id=NM_001081359.3;extra_copy_number=0
CM058255.1	Liftoff	exon	35754055	35754199	.	-	.	ID=exon-NM_001081359.3-57;Parent=rna-NM_001081359.3;Dbxref=GeneID:70790,GenBank:NM_001081359.3,MGI:MGI:1918040;gbkey=mRNA;gene=Ubr5;product=ubiquitin protein ligase E3 component n-recognin 5%2C transcript variant 1;transcript_id=NM_001081359.3;extra_copy_number=0
CM058255.1	Liftoff	exon	35755210	35755323	.	-	.	ID=exon-NM_001081359.3-56;Parent=rna-NM_001081359.3;Dbxref=GeneID:70790,GenBank:NM_001081359.3,MGI:MGI:1918040;gbkey=mRNA;gene=Ubr5;product=ubiquitin protein ligase E3 component n-recognin 5%2C transcript variant 1;transcript_id=NM_001081359.3;extra_copy_number=0
CM058255.1	Liftoff	exon	35755610	35755765	.	-	.	ID=exon-NM_001081359.3-55;Parent=rna-NM_001081359.3;Dbxref=GeneID:70790,GenBank:NM_001081359.3,MGI:MGI:1918040;gbkey=mRNA;gene=Ubr5;product=ubiquitin protein ligase E3 component n-recognin 5%2C transcript variant 1;transcript_id=NM_001081359.3;extra_copy_number=0
CM058255.1	Liftoff	exon	35757894	35757978	.	-	.	ID=exon-NM_001081359.3-54;Parent=rna-NM_001081359.3;Dbxref=GeneID:70790,GenBank:NM_001081359.3,MGI:MGI:1918040;gbkey=mRNA;gene=Ubr5;product=ubiquitin protein ligase E3 component n-recognin 5%2C transcript variant 1;transcript_id=NM_001081359.3;extra_copy_number=0
CM058255.1	Liftoff	exon	35758367	35758542	.	-	.	ID=exon-NM_001081359.3-53;Parent=rna-NM_001081359.3;Dbxref=GeneID:70790,GenBank:NM_001081359.3,MGI:MGI:1918040;gbkey=mRNA;gene=Ubr5;product=ubiquitin protein ligase E3 component n-recognin 5%2C transcript variant 1;transcript_id=NM_001081359.3;extra_copy_number=0
CM058255.1	Liftoff	exon	35760329	35760389	.	-	.	ID=exon-NM_001081359.3-52;Parent=rna-NM_001081359.3;Dbxref=GeneID:70790,GenBank:NM_001081359.3,MGI:MGI:1918040;gbkey=mRNA;gene=Ubr5;product=ubiquitin protein ligase E3 component n-recognin 5%2C transcript variant 1;transcript_id=NM_001081359.3;extra_copy_number=0
CM058255.1	Liftoff	exon	35762097	35762227	.	-	.	ID=exon-NM_001081359.3-51;Parent=rna-NM_001081359.3;Dbxref=GeneID:70790,GenBank:NM_001081359.3,MGI:MGI:1918040;gbkey=mRNA;gene=Ubr5;product=ubiquitin protein ligase E3 component n-recognin 5%2C transcript variant 1;transcript_id=NM_001081359.3;extra_copy_number=0
CM058255.1	Liftoff	exon	35763127	35763271	.	-	.	ID=exon-NM_001081359.3-50;Parent=rna-NM_001081359.3;Dbxref=GeneID:70790,GenBank:NM_001081359.3,MGI:MGI:1918040;gbkey=mRNA;gene=Ubr5;product=ubiquitin protein ligase E3 component n-recognin 5%2C transcript variant 1;transcript_id=NM_001081359.3;extra_copy_number=0
CM058255.1	Liftoff	exon	35763773	35763884	.	-	.	ID=exon-NM_001081359.3-49;Parent=rna-NM_001081359.3;Dbxref=GeneID:70790,GenBank:NM_001081359.3,MGI:MGI:1918040;gbkey=mRNA;gene=Ubr5;product=ubiquitin protein ligase E3 component n-recognin 5%2C transcript variant 1;transcript_id=NM_001081359.3;extra_copy_number=0
CM058255.1	Liftoff	exon	35766262	35766505	.	-	.	ID=exon-NM_001081359.3-48;Parent=rna-NM_001081359.3;Dbxref=GeneID:70790,GenBank:NM_001081359.3,MGI:MGI:1918040;gbkey=mRNA;gene=Ubr5;product=ubiquitin protein ligase E3 component n-recognin 5%2C transcript variant 1;transcript_id=NM_001081359.3;extra_copy_number=0
CM058255.1	Liftoff	exon	35768193	35768291	.	-	.	ID=exon-NM_001081359.3-47;Parent=rna-NM_001081359.3;Dbxref=GeneID:70790,GenBank:NM_001081359.3,MGI:MGI:1918040;gbkey=mRNA;gene=Ubr5;product=ubiquitin protein ligase E3 component n-recognin 5%2C transcript variant 1;transcript_id=NM_001081359.3;extra_copy_number=0
CM058255.1	Liftoff	exon	35768394	35768514	.	-	.	ID=exon-NM_001081359.3-46;Parent=rna-NM_001081359.3;Dbxref=GeneID:70790,GenBank:NM_001081359.3,MGI:MGI:1918040;gbkey=mRNA;gene=Ubr5;product=ubiquitin protein ligase E3 component n-recognin 5%2C transcript variant 1;transcript_id=NM_001081359.3;extra_copy_number=0
CM058255.1	Liftoff	exon	35770519	35770739	.	-	.	ID=exon-NM_001081359.3-45;Parent=rna-NM_001081359.3;Dbxref=GeneID:70790,GenBank:NM_001081359.3,MGI:MGI:1918040;gbkey=mRNA;gene=Ubr5;product=ubiquitin protein ligase E3 component n-recognin 5%2C transcript variant 1;transcript_id=NM_001081359.3;extra_copy_number=0
CM058255.1	Liftoff	exon	35771598	35771711	.	-	.	ID=exon-NM_001081359.3-44;Parent=rna-NM_001081359.3;Dbxref=GeneID:70790,GenBank:NM_001081359.3,MGI:MGI:1918040;gbkey=mRNA;gene=Ubr5;product=ubiquitin protein ligase E3 component n-recognin 5%2C transcript variant 1;transcript_id=NM_001081359.3;extra_copy_number=0
CM058255.1	Liftoff	exon	35771795	35771967	.	-	.	ID=exon-NM_001081359.3-43;Parent=rna-NM_001081359.3;Dbxref=GeneID:70790,GenBank:NM_001081359.3,MGI:MGI:1918040;gbkey=mRNA;gene=Ubr5;product=ubiquitin protein ligase E3 component n-recognin 5%2C transcript variant 1;transcript_id=NM_001081359.3;extra_copy_number=0
CM058255.1	Liftoff	exon	35773612	35773685	.	-	.	ID=exon-NM_001081359.3-42;Parent=rna-NM_001081359.3;Dbxref=GeneID:70790,GenBank:NM_001081359.3,MGI:MGI:1918040;gbkey=mRNA;gene=Ubr5;product=ubiquitin protein ligase E3 component n-recognin 5%2C transcript variant 1;transcript_id=NM_001081359.3;extra_copy_number=0
CM058255.1	Liftoff	exon	35774267	35774497	.	-	.	ID=exon-NM_001081359.3-41;Parent=rna-NM_001081359.3;Dbxref=GeneID:70790,GenBank:NM_001081359.3,MGI:MGI:1918040;gbkey=mRNA;gene=Ubr5;product=ubiquitin protein ligase E3 component n-recognin 5%2C transcript variant 1;transcript_id=NM_001081359.3;extra_copy_number=0
CM058255.1	Liftoff	exon	35778870	35779081	.	-	.	ID=exon-NM_001081359.3-40;Parent=rna-NM_001081359.3;Dbxref=GeneID:70790,GenBank:NM_001081359.3,MGI:MGI:1918040;gbkey=mRNA;gene=Ubr5;product=ubiquitin protein ligase E3 component n-recognin 5%2C transcript variant 1;transcript_id=NM_001081359.3;extra_copy_number=0
CM058255.1	Liftoff	exon	35779239	35779507	.	-	.	ID=exon-NM_001081359.3-39;Parent=rna-NM_001081359.3;Dbxref=GeneID:70790,GenBank:NM_001081359.3,MGI:MGI:1918040;gbkey=mRNA;gene=Ubr5;product=ubiquitin protein ligase E3 component n-recognin 5%2C transcript variant 1;transcript_id=NM_001081359.3;extra_copy_number=0
CM058255.1	Liftoff	exon	35780036	35780293	.	-	.	ID=exon-NM_001081359.3-38;Parent=rna-NM_001081359.3;Dbxref=GeneID:70790,GenBank:NM_001081359.3,MGI:MGI:1918040;gbkey=mRNA;gene=Ubr5;product=ubiquitin protein ligase E3 component n-recognin 5%2C transcript variant 1;transcript_id=NM_001081359.3;extra_copy_number=0
CM058255.1	Liftoff	exon	35780602	35780733	.	-	.	ID=exon-NM_001081359.3-37;Parent=rna-NM_001081359.3;Dbxref=GeneID:70790,GenBank:NM_001081359.3,MGI:MGI:1918040;gbkey=mRNA;gene=Ubr5;product=ubiquitin protein ligase E3 component n-recognin 5%2C transcript variant 1;transcript_id=NM_001081359.3;extra_copy_number=0
CM058255.1	Liftoff	exon	35782208	35782319	.	-	.	ID=exon-NM_001081359.3-36;Parent=rna-NM_001081359.3;Dbxref=GeneID:70790,GenBank:NM_001081359.3,MGI:MGI:1918040;gbkey=mRNA;gene=Ubr5;product=ubiquitin protein ligase E3 component n-recognin 5%2C transcript variant 1;transcript_id=NM_001081359.3;extra_copy_number=0
CM058255.1	Liftoff	exon	35782885	35783008	.	-	.	ID=exon-NM_001081359.3-35;Parent=rna-NM_001081359.3;Dbxref=GeneID:70790,GenBank:NM_001081359.3,MGI:MGI:1918040;gbkey=mRNA;gene=Ubr5;product=ubiquitin protein ligase E3 component n-recognin 5%2C transcript variant 1;transcript_id=NM_001081359.3;extra_copy_number=0
CM058255.1	Liftoff	exon	35784531	35784770	.	-	.	ID=exon-NM_001081359.3-34;Parent=rna-NM_001081359.3;Dbxref=GeneID:70790,GenBank:NM_001081359.3,MGI:MGI:1918040;gbkey=mRNA;gene=Ubr5;product=ubiquitin protein ligase E3 component n-recognin 5%2C transcript variant 1;transcript_id=NM_001081359.3;extra_copy_number=0
CM058255.1	Liftoff	exon	35784871	35785031	.	-	.	ID=exon-NM_001081359.3-33;Parent=rna-NM_001081359.3;Dbxref=GeneID:70790,GenBank:NM_001081359.3,MGI:MGI:1918040;gbkey=mRNA;gene=Ubr5;product=ubiquitin protein ligase E3 component n-recognin 5%2C transcript variant 1;transcript_id=NM_001081359.3;extra_copy_number=0
CM058255.1	Liftoff	exon	35786138	35786267	.	-	.	ID=exon-NM_001081359.3-32;Parent=rna-NM_001081359.3;Dbxref=GeneID:70790,GenBank:NM_001081359.3,MGI:MGI:1918040;gbkey=mRNA;gene=Ubr5;product=ubiquitin protein ligase E3 component n-recognin 5%2C transcript variant 1;transcript_id=NM_001081359.3;extra_copy_number=0
CM058255.1	Liftoff	exon	35786360	35786486	.	-	.	ID=exon-NM_001081359.3-31;Parent=rna-NM_001081359.3;Dbxref=GeneID:70790,GenBank:NM_001081359.3,MGI:MGI:1918040;gbkey=mRNA;gene=Ubr5;product=ubiquitin protein ligase E3 component n-recognin 5%2C transcript variant 1;transcript_id=NM_001081359.3;extra_copy_number=0
CM058255.1	Liftoff	exon	35786563	35786681	.	-	.	ID=exon-NM_001081359.3-30;Parent=rna-NM_001081359.3;Dbxref=GeneID:70790,GenBank:NM_001081359.3,MGI:MGI:1918040;gbkey=mRNA;gene=Ubr5;product=ubiquitin protein ligase E3 component n-recognin 5%2C transcript variant 1;transcript_id=NM_001081359.3;extra_copy_number=0
CM058255.1	Liftoff	exon	35786856	35787002	.	-	.	ID=exon-NM_001081359.3-29;Parent=rna-NM_001081359.3;Dbxref=GeneID:70790,GenBank:NM_001081359.3,MGI:MGI:1918040;gbkey=mRNA;gene=Ubr5;product=ubiquitin protein ligase E3 component n-recognin 5%2C transcript variant 1;transcript_id=NM_001081359.3;extra_copy_number=0
CM058255.1	Liftoff	exon	35788182	35788273	.	-	.	ID=exon-NM_001081359.3-28;Parent=rna-NM_001081359.3;Dbxref=GeneID:70790,GenBank:NM_001081359.3,MGI:MGI:1918040;gbkey=mRNA;gene=Ubr5;product=ubiquitin protein ligase E3 component n-recognin 5%2C transcript variant 1;transcript_id=NM_001081359.3;extra_copy_number=0
CM058255.1	Liftoff	exon	35788769	35788917	.	-	.	ID=exon-NM_001081359.3-27;Parent=rna-NM_001081359.3;Dbxref=GeneID:70790,GenBank:NM_001081359.3,MGI:MGI:1918040;gbkey=mRNA;gene=Ubr5;product=ubiquitin protein ligase E3 component n-recognin 5%2C transcript variant 1;transcript_id=NM_001081359.3;extra_copy_number=0
CM058255.1	Liftoff	exon	35790264	35790361	.	-	.	ID=exon-NM_001081359.3-26;Parent=rna-NM_001081359.3;Dbxref=GeneID:70790,GenBank:NM_001081359.3,MGI:MGI:1918040;gbkey=mRNA;gene=Ubr5;product=ubiquitin protein ligase E3 component n-recognin 5%2C transcript variant 1;transcript_id=NM_001081359.3;extra_copy_number=0
CM058255.1	Liftoff	exon	35790974	35791097	.	-	.	ID=exon-NM_001081359.3-25;Parent=rna-NM_001081359.3;Dbxref=GeneID:70790,GenBank:NM_001081359.3,MGI:MGI:1918040;gbkey=mRNA;gene=Ubr5;product=ubiquitin protein ligase E3 component n-recognin 5%2C transcript variant 1;transcript_id=NM_001081359.3;extra_copy_number=0
CM058255.1	Liftoff	exon	35791433	35791528	.	-	.	ID=exon-NM_001081359.3-24;Parent=rna-NM_001081359.3;Dbxref=GeneID:70790,GenBank:NM_001081359.3,MGI:MGI:1918040;gbkey=mRNA;gene=Ubr5;product=ubiquitin protein ligase E3 component n-recognin 5%2C transcript variant 1;transcript_id=NM_001081359.3;extra_copy_number=0
CM058255.1	Liftoff	exon	35791940	35792091	.	-	.	ID=exon-NM_001081359.3-23;Parent=rna-NM_001081359.3;Dbxref=GeneID:70790,GenBank:NM_001081359.3,MGI:MGI:1918040;gbkey=mRNA;gene=Ubr5;product=ubiquitin protein ligase E3 component n-recognin 5%2C transcript variant 1;transcript_id=NM_001081359.3;extra_copy_number=0
CM058255.1	Liftoff	exon	35795755	35795881	.	-	.	ID=exon-NM_001081359.3-22;Parent=rna-NM_001081359.3;Dbxref=GeneID:70790,GenBank:NM_001081359.3,MGI:MGI:1918040;gbkey=mRNA;gene=Ubr5;product=ubiquitin protein ligase E3 component n-recognin 5%2C transcript variant 1;transcript_id=NM_001081359.3;extra_copy_number=0
CM058255.1	Liftoff	exon	35797251	35797461	.	-	.	ID=exon-NM_001081359.3-21;Parent=rna-NM_001081359.3;Dbxref=GeneID:70790,GenBank:NM_001081359.3,MGI:MGI:1918040;gbkey=mRNA;gene=Ubr5;product=ubiquitin protein ligase E3 component n-recognin 5%2C transcript variant 1;transcript_id=NM_001081359.3;extra_copy_number=0
CM058255.1	Liftoff	exon	35800592	35800789	.	-	.	ID=exon-NM_001081359.3-20;Parent=rna-NM_001081359.3;Dbxref=GeneID:70790,GenBank:NM_001081359.3,MGI:MGI:1918040;gbkey=mRNA;gene=Ubr5;product=ubiquitin protein ligase E3 component n-recognin 5%2C transcript variant 1;transcript_id=NM_001081359.3;extra_copy_number=0
CM058255.1	Liftoff	exon	35801201	35801355	.	-	.	ID=exon-NM_001081359.3-19;Parent=rna-NM_001081359.3;Dbxref=GeneID:70790,GenBank:NM_001081359.3,MGI:MGI:1918040;gbkey=mRNA;gene=Ubr5;product=ubiquitin protein ligase E3 component n-recognin 5%2C transcript variant 1;transcript_id=NM_001081359.3;extra_copy_number=0
CM058255.1	Liftoff	exon	35801547	35801658	.	-	.	ID=exon-NM_001081359.3-18;Parent=rna-NM_001081359.3;Dbxref=GeneID:70790,GenBank:NM_001081359.3,MGI:MGI:1918040;gbkey=mRNA;gene=Ubr5;product=ubiquitin protein ligase E3 component n-recognin 5%2C transcript variant 1;transcript_id=NM_001081359.3;extra_copy_number=0
CM058255.1	Liftoff	exon	35801743	35801886	.	-	.	ID=exon-NM_001081359.3-17;Parent=rna-NM_001081359.3;Dbxref=GeneID:70790,GenBank:NM_001081359.3,MGI:MGI:1918040;gbkey=mRNA;gene=Ubr5;product=ubiquitin protein ligase E3 component n-recognin 5%2C transcript variant 1;transcript_id=NM_001081359.3;extra_copy_number=0
CM058255.1	Liftoff	exon	35803877	35803989	.	-	.	ID=exon-NM_001081359.3-16;Parent=rna-NM_001081359.3;Dbxref=GeneID:70790,GenBank:NM_001081359.3,MGI:MGI:1918040;gbkey=mRNA;gene=Ubr5;product=ubiquitin protein ligase E3 component n-recognin 5%2C transcript variant 1;transcript_id=NM_001081359.3;extra_copy_number=0
CM058255.1	Liftoff	exon	35804679	35804788	.	-	.	ID=exon-NM_001081359.3-15;Parent=rna-NM_001081359.3;Dbxref=GeneID:70790,GenBank:NM_001081359.3,MGI:MGI:1918040;gbkey=mRNA;gene=Ubr5;product=ubiquitin protein ligase E3 component n-recognin 5%2C transcript variant 1;transcript_id=NM_001081359.3;extra_copy_number=0
CM058255.1	Liftoff	exon	35807061	35807245	.	-	.	ID=exon-NM_001081359.3-14;Parent=rna-NM_001081359.3;Dbxref=GeneID:70790,GenBank:NM_001081359.3,MGI:MGI:1918040;gbkey=mRNA;gene=Ubr5;product=ubiquitin protein ligase E3 component n-recognin 5%2C transcript variant 1;transcript_id=NM_001081359.3;extra_copy_number=0
CM058255.1	Liftoff	exon	35810947	35811064	.	-	.	ID=exon-NM_001081359.3-13;Parent=rna-NM_001081359.3;Dbxref=GeneID:70790,GenBank:NM_001081359.3,MGI:MGI:1918040;gbkey=mRNA;gene=Ubr5;product=ubiquitin protein ligase E3 component n-recognin 5%2C transcript variant 1;transcript_id=NM_001081359.3;extra_copy_number=0
CM058255.1	Liftoff	exon	35811813	35811967	.	-	.	ID=exon-NM_001081359.3-12;Parent=rna-NM_001081359.3;Dbxref=GeneID:70790,GenBank:NM_001081359.3,MGI:MGI:1918040;gbkey=mRNA;gene=Ubr5;product=ubiquitin protein ligase E3 component n-recognin 5%2C transcript variant 1;transcript_id=NM_001081359.3;extra_copy_number=0
CM058255.1	Liftoff	exon	35812936	35813046	.	-	.	ID=exon-NM_001081359.3-11;Parent=rna-NM_001081359.3;Dbxref=GeneID:70790,GenBank:NM_001081359.3,MGI:MGI:1918040;gbkey=mRNA;gene=Ubr5;product=ubiquitin protein ligase E3 component n-recognin 5%2C transcript variant 1;transcript_id=NM_001081359.3;extra_copy_number=0
CM058255.1	Liftoff	exon	35813136	35813252	.	-	.	ID=exon-NM_001081359.3-10;Parent=rna-NM_001081359.3;Dbxref=GeneID:70790,GenBank:NM_001081359.3,MGI:MGI:1918040;gbkey=mRNA;gene=Ubr5;product=ubiquitin protein ligase E3 component n-recognin 5%2C transcript variant 1;transcript_id=NM_001081359.3;extra_copy_number=0
CM058255.1	Liftoff	exon	35820130	35820341	.	-	.	ID=exon-NM_001081359.3-9;Parent=rna-NM_001081359.3;Dbxref=GeneID:70790,GenBank:NM_001081359.3,MGI:MGI:1918040;gbkey=mRNA;gene=Ubr5;product=ubiquitin protein ligase E3 component n-recognin 5%2C transcript variant 1;transcript_id=NM_001081359.3;extra_copy_number=0
CM058255.1	Liftoff	exon	35823073	35823222	.	-	.	ID=exon-NM_001081359.3-8;Parent=rna-NM_001081359.3;Dbxref=GeneID:70790,GenBank:NM_001081359.3,MGI:MGI:1918040;gbkey=mRNA;gene=Ubr5;product=ubiquitin protein ligase E3 component n-recognin 5%2C transcript variant 1;transcript_id=NM_001081359.3;extra_copy_number=0
CM058255.1	Liftoff	exon	35823768	35823927	.	-	.	ID=exon-NM_001081359.3-7;Parent=rna-NM_001081359.3;Dbxref=GeneID:70790,GenBank:NM_001081359.3,MGI:MGI:1918040;gbkey=mRNA;gene=Ubr5;product=ubiquitin protein ligase E3 component n-recognin 5%2C transcript variant 1;transcript_id=NM_001081359.3;extra_copy_number=0
CM058255.1	Liftoff	exon	35824095	35824284	.	-	.	ID=exon-NM_001081359.3-6;Parent=rna-NM_001081359.3;Dbxref=GeneID:70790,GenBank:NM_001081359.3,MGI:MGI:1918040;gbkey=mRNA;gene=Ubr5;product=ubiquitin protein ligase E3 component n-recognin 5%2C transcript variant 1;transcript_id=NM_001081359.3;extra_copy_number=0
CM058255.1	Liftoff	exon	35828012	35828131	.	-	.	ID=exon-NM_001081359.3-5;Parent=rna-NM_001081359.3;Dbxref=GeneID:70790,GenBank:NM_001081359.3,MGI:MGI:1918040;gbkey=mRNA;gene=Ubr5;product=ubiquitin protein ligase E3 component n-recognin 5%2C transcript variant 1;transcript_id=NM_001081359.3;extra_copy_number=0
CM058255.1	Liftoff	exon	35829354	35829430	.	-	.	ID=exon-NM_001081359.3-4;Parent=rna-NM_001081359.3;Dbxref=GeneID:70790,GenBank:NM_001081359.3,MGI:MGI:1918040;gbkey=mRNA;gene=Ubr5;product=ubiquitin protein ligase E3 component n-recognin 5%2C transcript variant 1;transcript_id=NM_001081359.3;extra_copy_number=0
CM058255.1	Liftoff	exon	35829862	35829943	.	-	.	ID=exon-NM_001081359.3-3;Parent=rna-NM_001081359.3;Dbxref=GeneID:70790,GenBank:NM_001081359.3,MGI:MGI:1918040;gbkey=mRNA;gene=Ubr5;product=ubiquitin protein ligase E3 component n-recognin 5%2C transcript variant 1;transcript_id=NM_001081359.3;extra_copy_number=0
CM058255.1	Liftoff	exon	35830424	35830468	.	-	.	ID=exon-NM_001081359.3-2;Parent=rna-NM_001081359.3;Dbxref=GeneID:70790,GenBank:NM_001081359.3,MGI:MGI:1918040;gbkey=mRNA;gene=Ubr5;product=ubiquitin protein ligase E3 component n-recognin 5%2C transcript variant 1;transcript_id=NM_001081359.3;extra_copy_number=0
CM058255.1	Liftoff	exon	35860692	35861182	.	-	.	ID=exon-NM_001081359.3-1;Parent=rna-NM_001081359.3;Dbxref=GeneID:70790,GenBank:NM_001081359.3,MGI:MGI:1918040;gbkey=mRNA;gene=Ubr5;product=ubiquitin protein ligase E3 component n-recognin 5%2C transcript variant 1;transcript_id=NM_001081359.3;extra_copy_number=0
CM058255.1	Liftoff	CDS	35750576	35750788	.	-	.	ID=cds-NP_001074828.2;Parent=rna-NM_001081359.3;Dbxref=CCDS:CCDS49595.1,GeneID:70790,GenBank:NP_001074828.2,MGI:MGI:1918040;Name=NP_001074828.2;Note=isoform 1 is encoded by transcript variant 1;gbkey=CDS;gene=Ubr5;product=E3 ubiquitin-protein ligase UBR5 isoform 1;protein_id=NP_001074828.2;extra_copy_number=0
CM058255.1	Liftoff	CDS	35752545	35752630	.	-	.	ID=cds-NP_001074828.2;Parent=rna-NM_001081359.3;Dbxref=CCDS:CCDS49595.1,GeneID:70790,GenBank:NP_001074828.2,MGI:MGI:1918040;Name=NP_001074828.2;Note=isoform 1 is encoded by transcript variant 1;gbkey=CDS;gene=Ubr5;product=E3 ubiquitin-protein ligase UBR5 isoform 1;protein_id=NP_001074828.2;extra_copy_number=0
CM058255.1	Liftoff	CDS	35754055	35754199	.	-	.	ID=cds-NP_001074828.2;Parent=rna-NM_001081359.3;Dbxref=CCDS:CCDS49595.1,GeneID:70790,GenBank:NP_001074828.2,MGI:MGI:1918040;Name=NP_001074828.2;Note=isoform 1 is encoded by transcript variant 1;gbkey=CDS;gene=Ubr5;product=E3 ubiquitin-protein ligase UBR5 isoform 1;protein_id=NP_001074828.2;extra_copy_number=0
CM058255.1	Liftoff	CDS	35755210	35755323	.	-	.	ID=cds-NP_001074828.2;Parent=rna-NM_001081359.3;Dbxref=CCDS:CCDS49595.1,GeneID:70790,GenBank:NP_001074828.2,MGI:MGI:1918040;Name=NP_001074828.2;Note=isoform 1 is encoded by transcript variant 1;gbkey=CDS;gene=Ubr5;product=E3 ubiquitin-protein ligase UBR5 isoform 1;protein_id=NP_001074828.2;extra_copy_number=0
CM058255.1	Liftoff	CDS	35755610	35755765	.	-	.	ID=cds-NP_001074828.2;Parent=rna-NM_001081359.3;Dbxref=CCDS:CCDS49595.1,GeneID:70790,GenBank:NP_001074828.2,MGI:MGI:1918040;Name=NP_001074828.2;Note=isoform 1 is encoded by transcript variant 1;gbkey=CDS;gene=Ubr5;product=E3 ubiquitin-protein ligase UBR5 isoform 1;protein_id=NP_001074828.2;extra_copy_number=0
CM058255.1	Liftoff	CDS	35757894	35757978	.	-	.	ID=cds-NP_001074828.2;Parent=rna-NM_001081359.3;Dbxref=CCDS:CCDS49595.1,GeneID:70790,GenBank:NP_001074828.2,MGI:MGI:1918040;Name=NP_001074828.2;Note=isoform 1 is encoded by transcript variant 1;gbkey=CDS;gene=Ubr5;product=E3 ubiquitin-protein ligase UBR5 isoform 1;protein_id=NP_001074828.2;extra_copy_number=0
CM058255.1	Liftoff	CDS	35758367	35758542	.	-	.	ID=cds-NP_001074828.2;Parent=rna-NM_001081359.3;Dbxref=CCDS:CCDS49595.1,GeneID:70790,GenBank:NP_001074828.2,MGI:MGI:1918040;Name=NP_001074828.2;Note=isoform 1 is encoded by transcript variant 1;gbkey=CDS;gene=Ubr5;product=E3 ubiquitin-protein ligase UBR5 isoform 1;protein_id=NP_001074828.2;extra_copy_number=0
CM058255.1	Liftoff	CDS	35760329	35760389	.	-	.	ID=cds-NP_001074828.2;Parent=rna-NM_001081359.3;Dbxref=CCDS:CCDS49595.1,GeneID:70790,GenBank:NP_001074828.2,MGI:MGI:1918040;Name=NP_001074828.2;Note=isoform 1 is encoded by transcript variant 1;gbkey=CDS;gene=Ubr5;product=E3 ubiquitin-protein ligase UBR5 isoform 1;protein_id=NP_001074828.2;extra_copy_number=0
CM058255.1	Liftoff	CDS	35762097	35762227	.	-	.	ID=cds-NP_001074828.2;Parent=rna-NM_001081359.3;Dbxref=CCDS:CCDS49595.1,GeneID:70790,GenBank:NP_001074828.2,MGI:MGI:1918040;Name=NP_001074828.2;Note=isoform 1 is encoded by transcript variant 1;gbkey=CDS;gene=Ubr5;product=E3 ubiquitin-protein ligase UBR5 isoform 1;protein_id=NP_001074828.2;extra_copy_number=0
CM058255.1	Liftoff	CDS	35763127	35763271	.	-	.	ID=cds-NP_001074828.2;Parent=rna-NM_001081359.3;Dbxref=CCDS:CCDS49595.1,GeneID:70790,GenBank:NP_001074828.2,MGI:MGI:1918040;Name=NP_001074828.2;Note=isoform 1 is encoded by transcript variant 1;gbkey=CDS;gene=Ubr5;product=E3 ubiquitin-protein ligase UBR5 isoform 1;protein_id=NP_001074828.2;extra_copy_number=0
CM058255.1	Liftoff	CDS	35763773	35763884	.	-	.	ID=cds-NP_001074828.2;Parent=rna-NM_001081359.3;Dbxref=CCDS:CCDS49595.1,GeneID:70790,GenBank:NP_001074828.2,MGI:MGI:1918040;Name=NP_001074828.2;Note=isoform 1 is encoded by transcript variant 1;gbkey=CDS;gene=Ubr5;product=E3 ubiquitin-protein ligase UBR5 isoform 1;protein_id=NP_001074828.2;extra_copy_number=0
CM058255.1	Liftoff	CDS	35766262	35766505	.	-	.	ID=cds-NP_001074828.2;Parent=rna-NM_001081359.3;Dbxref=CCDS:CCDS49595.1,GeneID:70790,GenBank:NP_001074828.2,MGI:MGI:1918040;Name=NP_001074828.2;Note=isoform 1 is encoded by transcript variant 1;gbkey=CDS;gene=Ubr5;product=E3 ubiquitin-protein ligase UBR5 isoform 1;protein_id=NP_001074828.2;extra_copy_number=0
CM058255.1	Liftoff	CDS	35768193	35768291	.	-	.	ID=cds-NP_001074828.2;Parent=rna-NM_001081359.3;Dbxref=CCDS:CCDS49595.1,GeneID:70790,GenBank:NP_001074828.2,MGI:MGI:1918040;Name=NP_001074828.2;Note=isoform 1 is encoded by transcript variant 1;gbkey=CDS;gene=Ubr5;product=E3 ubiquitin-protein ligase UBR5 isoform 1;protein_id=NP_001074828.2;extra_copy_number=0
CM058255.1	Liftoff	CDS	35768394	35768514	.	-	.	ID=cds-NP_001074828.2;Parent=rna-NM_001081359.3;Dbxref=CCDS:CCDS49595.1,GeneID:70790,GenBank:NP_001074828.2,MGI:MGI:1918040;Name=NP_001074828.2;Note=isoform 1 is encoded by transcript variant 1;gbkey=CDS;gene=Ubr5;product=E3 ubiquitin-protein ligase UBR5 isoform 1;protein_id=NP_001074828.2;extra_copy_number=0
CM058255.1	Liftoff	CDS	35770519	35770739	.	-	.	ID=cds-NP_001074828.2;Parent=rna-NM_001081359.3;Dbxref=CCDS:CCDS49595.1,GeneID:70790,GenBank:NP_001074828.2,MGI:MGI:1918040;Name=NP_001074828.2;Note=isoform 1 is encoded by transcript variant 1;gbkey=CDS;gene=Ubr5;product=E3 ubiquitin-protein ligase UBR5 isoform 1;protein_id=NP_001074828.2;extra_copy_number=0
CM058255.1	Liftoff	CDS	35771598	35771711	.	-	.	ID=cds-NP_001074828.2;Parent=rna-NM_001081359.3;Dbxref=CCDS:CCDS49595.1,GeneID:70790,GenBank:NP_001074828.2,MGI:MGI:1918040;Name=NP_001074828.2;Note=isoform 1 is encoded by transcript variant 1;gbkey=CDS;gene=Ubr5;product=E3 ubiquitin-protein ligase UBR5 isoform 1;protein_id=NP_001074828.2;extra_copy_number=0
CM058255.1	Liftoff	CDS	35771795	35771967	.	-	.	ID=cds-NP_001074828.2;Parent=rna-NM_001081359.3;Dbxref=CCDS:CCDS49595.1,GeneID:70790,GenBank:NP_001074828.2,MGI:MGI:1918040;Name=NP_001074828.2;Note=isoform 1 is encoded by transcript variant 1;gbkey=CDS;gene=Ubr5;product=E3 ubiquitin-protein ligase UBR5 isoform 1;protein_id=NP_001074828.2;extra_copy_number=0
CM058255.1	Liftoff	CDS	35773612	35773685	.	-	.	ID=cds-NP_001074828.2;Parent=rna-NM_001081359.3;Dbxref=CCDS:CCDS49595.1,GeneID:70790,GenBank:NP_001074828.2,MGI:MGI:1918040;Name=NP_001074828.2;Note=isoform 1 is encoded by transcript variant 1;gbkey=CDS;gene=Ubr5;product=E3 ubiquitin-protein ligase UBR5 isoform 1;protein_id=NP_001074828.2;extra_copy_number=0
CM058255.1	Liftoff	CDS	35774267	35774497	.	-	.	ID=cds-NP_001074828.2;Parent=rna-NM_001081359.3;Dbxref=CCDS:CCDS49595.1,GeneID:70790,GenBank:NP_001074828.2,MGI:MGI:1918040;Name=NP_001074828.2;Note=isoform 1 is encoded by transcript variant 1;gbkey=CDS;gene=Ubr5;product=E3 ubiquitin-protein ligase UBR5 isoform 1;protein_id=NP_001074828.2;extra_copy_number=0
CM058255.1	Liftoff	CDS	35778870	35779081	.	-	.	ID=cds-NP_001074828.2;Parent=rna-NM_001081359.3;Dbxref=CCDS:CCDS49595.1,GeneID:70790,GenBank:NP_001074828.2,MGI:MGI:1918040;Name=NP_001074828.2;Note=isoform 1 is encoded by transcript variant 1;gbkey=CDS;gene=Ubr5;product=E3 ubiquitin-protein ligase UBR5 isoform 1;protein_id=NP_001074828.2;extra_copy_number=0
CM058255.1	Liftoff	CDS	35779239	35779507	.	-	.	ID=cds-NP_001074828.2;Parent=rna-NM_001081359.3;Dbxref=CCDS:CCDS49595.1,GeneID:70790,GenBank:NP_001074828.2,MGI:MGI:1918040;Name=NP_001074828.2;Note=isoform 1 is encoded by transcript variant 1;gbkey=CDS;gene=Ubr5;product=E3 ubiquitin-protein ligase UBR5 isoform 1;protein_id=NP_001074828.2;extra_copy_number=0
CM058255.1	Liftoff	CDS	35780036	35780293	.	-	.	ID=cds-NP_001074828.2;Parent=rna-NM_001081359.3;Dbxref=CCDS:CCDS49595.1,GeneID:70790,GenBank:NP_001074828.2,MGI:MGI:1918040;Name=NP_001074828.2;Note=isoform 1 is encoded by transcript variant 1;gbkey=CDS;gene=Ubr5;product=E3 ubiquitin-protein ligase UBR5 isoform 1;protein_id=NP_001074828.2;extra_copy_number=0
CM058255.1	Liftoff	CDS	35780602	35780733	.	-	.	ID=cds-NP_001074828.2;Parent=rna-NM_001081359.3;Dbxref=CCDS:CCDS49595.1,GeneID:70790,GenBank:NP_001074828.2,MGI:MGI:1918040;Name=NP_001074828.2;Note=isoform 1 is encoded by transcript variant 1;gbkey=CDS;gene=Ubr5;product=E3 ubiquitin-protein ligase UBR5 isoform 1;protein_id=NP_001074828.2;extra_copy_number=0
CM058255.1	Liftoff	CDS	35782208	35782319	.	-	.	ID=cds-NP_001074828.2;Parent=rna-NM_001081359.3;Dbxref=CCDS:CCDS49595.1,GeneID:70790,GenBank:NP_001074828.2,MGI:MGI:1918040;Name=NP_001074828.2;Note=isoform 1 is encoded by transcript variant 1;gbkey=CDS;gene=Ubr5;product=E3 ubiquitin-protein ligase UBR5 isoform 1;protein_id=NP_001074828.2;extra_copy_number=0
CM058255.1	Liftoff	CDS	35782885	35783008	.	-	.	ID=cds-NP_001074828.2;Parent=rna-NM_001081359.3;Dbxref=CCDS:CCDS49595.1,GeneID:70790,GenBank:NP_001074828.2,MGI:MGI:1918040;Name=NP_001074828.2;Note=isoform 1 is encoded by transcript variant 1;gbkey=CDS;gene=Ubr5;product=E3 ubiquitin-protein ligase UBR5 isoform 1;protein_id=NP_001074828.2;extra_copy_number=0
CM058255.1	Liftoff	CDS	35784531	35784770	.	-	.	ID=cds-NP_001074828.2;Parent=rna-NM_001081359.3;Dbxref=CCDS:CCDS49595.1,GeneID:70790,GenBank:NP_001074828.2,MGI:MGI:1918040;Name=NP_001074828.2;Note=isoform 1 is encoded by transcript variant 1;gbkey=CDS;gene=Ubr5;product=E3 ubiquitin-protein ligase UBR5 isoform 1;protein_id=NP_001074828.2;extra_copy_number=0
CM058255.1	Liftoff	CDS	35784871	35785031	.	-	.	ID=cds-NP_001074828.2;Parent=rna-NM_001081359.3;Dbxref=CCDS:CCDS49595.1,GeneID:70790,GenBank:NP_001074828.2,MGI:MGI:1918040;Name=NP_001074828.2;Note=isoform 1 is encoded by transcript variant 1;gbkey=CDS;gene=Ubr5;product=E3 ubiquitin-protein ligase UBR5 isoform 1;protein_id=NP_001074828.2;extra_copy_number=0
CM058255.1	Liftoff	CDS	35786138	35786267	.	-	.	ID=cds-NP_001074828.2;Parent=rna-NM_001081359.3;Dbxref=CCDS:CCDS49595.1,GeneID:70790,GenBank:NP_001074828.2,MGI:MGI:1918040;Name=NP_001074828.2;Note=isoform 1 is encoded by transcript variant 1;gbkey=CDS;gene=Ubr5;product=E3 ubiquitin-protein ligase UBR5 isoform 1;protein_id=NP_001074828.2;extra_copy_number=0
CM058255.1	Liftoff	CDS	35786360	35786486	.	-	.	ID=cds-NP_001074828.2;Parent=rna-NM_001081359.3;Dbxref=CCDS:CCDS49595.1,GeneID:70790,GenBank:NP_001074828.2,MGI:MGI:1918040;Name=NP_001074828.2;Note=isoform 1 is encoded by transcript variant 1;gbkey=CDS;gene=Ubr5;product=E3 ubiquitin-protein ligase UBR5 isoform 1;protein_id=NP_001074828.2;extra_copy_number=0
CM058255.1	Liftoff	CDS	35786563	35786681	.	-	.	ID=cds-NP_001074828.2;Parent=rna-NM_001081359.3;Dbxref=CCDS:CCDS49595.1,GeneID:70790,GenBank:NP_001074828.2,MGI:MGI:1918040;Name=NP_001074828.2;Note=isoform 1 is encoded by transcript variant 1;gbkey=CDS;gene=Ubr5;product=E3 ubiquitin-protein ligase UBR5 isoform 1;protein_id=NP_001074828.2;extra_copy_number=0
CM058255.1	Liftoff	CDS	35786856	35787002	.	-	.	ID=cds-NP_001074828.2;Parent=rna-NM_001081359.3;Dbxref=CCDS:CCDS49595.1,GeneID:70790,GenBank:NP_001074828.2,MGI:MGI:1918040;Name=NP_001074828.2;Note=isoform 1 is encoded by transcript variant 1;gbkey=CDS;gene=Ubr5;product=E3 ubiquitin-protein ligase UBR5 isoform 1;protein_id=NP_001074828.2;extra_copy_number=0
CM058255.1	Liftoff	CDS	35788182	35788273	.	-	.	ID=cds-NP_001074828.2;Parent=rna-NM_001081359.3;Dbxref=CCDS:CCDS49595.1,GeneID:70790,GenBank:NP_001074828.2,MGI:MGI:1918040;Name=NP_001074828.2;Note=isoform 1 is encoded by transcript variant 1;gbkey=CDS;gene=Ubr5;product=E3 ubiquitin-protein ligase UBR5 isoform 1;protein_id=NP_001074828.2;extra_copy_number=0
CM058255.1	Liftoff	CDS	35788769	35788917	.	-	.	ID=cds-NP_001074828.2;Parent=rna-NM_001081359.3;Dbxref=CCDS:CCDS49595.1,GeneID:70790,GenBank:NP_001074828.2,MGI:MGI:1918040;Name=NP_001074828.2;Note=isoform 1 is encoded by transcript variant 1;gbkey=CDS;gene=Ubr5;product=E3 ubiquitin-protein ligase UBR5 isoform 1;protein_id=NP_001074828.2;extra_copy_number=0
CM058255.1	Liftoff	CDS	35790264	35790361	.	-	.	ID=cds-NP_001074828.2;Parent=rna-NM_001081359.3;Dbxref=CCDS:CCDS49595.1,GeneID:70790,GenBank:NP_001074828.2,MGI:MGI:1918040;Name=NP_001074828.2;Note=isoform 1 is encoded by transcript variant 1;gbkey=CDS;gene=Ubr5;product=E3 ubiquitin-protein ligase UBR5 isoform 1;protein_id=NP_001074828.2;extra_copy_number=0
CM058255.1	Liftoff	CDS	35790974	35791097	.	-	.	ID=cds-NP_001074828.2;Parent=rna-NM_001081359.3;Dbxref=CCDS:CCDS49595.1,GeneID:70790,GenBank:NP_001074828.2,MGI:MGI:1918040;Name=NP_001074828.2;Note=isoform 1 is encoded by transcript variant 1;gbkey=CDS;gene=Ubr5;product=E3 ubiquitin-protein ligase UBR5 isoform 1;protein_id=NP_001074828.2;extra_copy_number=0
CM058255.1	Liftoff	CDS	35791433	35791528	.	-	.	ID=cds-NP_001074828.2;Parent=rna-NM_001081359.3;Dbxref=CCDS:CCDS49595.1,GeneID:70790,GenBank:NP_001074828.2,MGI:MGI:1918040;Name=NP_001074828.2;Note=isoform 1 is encoded by transcript variant 1;gbkey=CDS;gene=Ubr5;product=E3 ubiquitin-protein ligase UBR5 isoform 1;protein_id=NP_001074828.2;extra_copy_number=0
CM058255.1	Liftoff	CDS	35791940	35792091	.	-	.	ID=cds-NP_001074828.2;Parent=rna-NM_001081359.3;Dbxref=CCDS:CCDS49595.1,GeneID:70790,GenBank:NP_001074828.2,MGI:MGI:1918040;Name=NP_001074828.2;Note=isoform 1 is encoded by transcript variant 1;gbkey=CDS;gene=Ubr5;product=E3 ubiquitin-protein ligase UBR5 isoform 1;protein_id=NP_001074828.2;extra_copy_number=0
CM058255.1	Liftoff	CDS	35795755	35795881	.	-	.	ID=cds-NP_001074828.2;Parent=rna-NM_001081359.3;Dbxref=CCDS:CCDS49595.1,GeneID:70790,GenBank:NP_001074828.2,MGI:MGI:1918040;Name=NP_001074828.2;Note=isoform 1 is encoded by transcript variant 1;gbkey=CDS;gene=Ubr5;product=E3 ubiquitin-protein ligase UBR5 isoform 1;protein_id=NP_001074828.2;extra_copy_number=0
CM058255.1	Liftoff	CDS	35797251	35797461	.	-	.	ID=cds-NP_001074828.2;Parent=rna-NM_001081359.3;Dbxref=CCDS:CCDS49595.1,GeneID:70790,GenBank:NP_001074828.2,MGI:MGI:1918040;Name=NP_001074828.2;Note=isoform 1 is encoded by transcript variant 1;gbkey=CDS;gene=Ubr5;product=E3 ubiquitin-protein ligase UBR5 isoform 1;protein_id=NP_001074828.2;extra_copy_number=0
CM058255.1	Liftoff	CDS	35800592	35800789	.	-	.	ID=cds-NP_001074828.2;Parent=rna-NM_001081359.3;Dbxref=CCDS:CCDS49595.1,GeneID:70790,GenBank:NP_001074828.2,MGI:MGI:1918040;Name=NP_001074828.2;Note=isoform 1 is encoded by transcript variant 1;gbkey=CDS;gene=Ubr5;product=E3 ubiquitin-protein ligase UBR5 isoform 1;protein_id=NP_001074828.2;extra_copy_number=0
CM058255.1	Liftoff	CDS	35801201	35801355	.	-	.	ID=cds-NP_001074828.2;Parent=rna-NM_001081359.3;Dbxref=CCDS:CCDS49595.1,GeneID:70790,GenBank:NP_001074828.2,MGI:MGI:1918040;Name=NP_001074828.2;Note=isoform 1 is encoded by transcript variant 1;gbkey=CDS;gene=Ubr5;product=E3 ubiquitin-protein ligase UBR5 isoform 1;protein_id=NP_001074828.2;extra_copy_number=0
CM058255.1	Liftoff	CDS	35801547	35801658	.	-	.	ID=cds-NP_001074828.2;Parent=rna-NM_001081359.3;Dbxref=CCDS:CCDS49595.1,GeneID:70790,GenBank:NP_001074828.2,MGI:MGI:1918040;Name=NP_001074828.2;Note=isoform 1 is encoded by transcript variant 1;gbkey=CDS;gene=Ubr5;product=E3 ubiquitin-protein ligase UBR5 isoform 1;protein_id=NP_001074828.2;extra_copy_number=0
CM058255.1	Liftoff	CDS	35801743	35801886	.	-	.	ID=cds-NP_001074828.2;Parent=rna-NM_001081359.3;Dbxref=CCDS:CCDS49595.1,GeneID:70790,GenBank:NP_001074828.2,MGI:MGI:1918040;Name=NP_001074828.2;Note=isoform 1 is encoded by transcript variant 1;gbkey=CDS;gene=Ubr5;product=E3 ubiquitin-protein ligase UBR5 isoform 1;protein_id=NP_001074828.2;extra_copy_number=0
CM058255.1	Liftoff	CDS	35803877	35803989	.	-	.	ID=cds-NP_001074828.2;Parent=rna-NM_001081359.3;Dbxref=CCDS:CCDS49595.1,GeneID:70790,GenBank:NP_001074828.2,MGI:MGI:1918040;Name=NP_001074828.2;Note=isoform 1 is encoded by transcript variant 1;gbkey=CDS;gene=Ubr5;product=E3 ubiquitin-protein ligase UBR5 isoform 1;protein_id=NP_001074828.2;extra_copy_number=0
CM058255.1	Liftoff	CDS	35804679	35804788	.	-	.	ID=cds-NP_001074828.2;Parent=rna-NM_001081359.3;Dbxref=CCDS:CCDS49595.1,GeneID:70790,GenBank:NP_001074828.2,MGI:MGI:1918040;Name=NP_001074828.2;Note=isoform 1 is encoded by transcript variant 1;gbkey=CDS;gene=Ubr5;product=E3 ubiquitin-protein ligase UBR5 isoform 1;protein_id=NP_001074828.2;extra_copy_number=0
CM058255.1	Liftoff	CDS	35807061	35807245	.	-	.	ID=cds-NP_001074828.2;Parent=rna-NM_001081359.3;Dbxref=CCDS:CCDS49595.1,GeneID:70790,GenBank:NP_001074828.2,MGI:MGI:1918040;Name=NP_001074828.2;Note=isoform 1 is encoded by transcript variant 1;gbkey=CDS;gene=Ubr5;product=E3 ubiquitin-protein ligase UBR5 isoform 1;protein_id=NP_001074828.2;extra_copy_number=0
CM058255.1	Liftoff	CDS	35810947	35811064	.	-	.	ID=cds-NP_001074828.2;Parent=rna-NM_001081359.3;Dbxref=CCDS:CCDS49595.1,GeneID:70790,GenBank:NP_001074828.2,MGI:MGI:1918040;Name=NP_001074828.2;Note=isoform 1 is encoded by transcript variant 1;gbkey=CDS;gene=Ubr5;product=E3 ubiquitin-protein ligase UBR5 isoform 1;protein_id=NP_001074828.2;extra_copy_number=0
CM058255.1	Liftoff	CDS	35811813	35811967	.	-	.	ID=cds-NP_001074828.2;Parent=rna-NM_001081359.3;Dbxref=CCDS:CCDS49595.1,GeneID:70790,GenBank:NP_001074828.2,MGI:MGI:1918040;Name=NP_001074828.2;Note=isoform 1 is encoded by transcript variant 1;gbkey=CDS;gene=Ubr5;product=E3 ubiquitin-protein ligase UBR5 isoform 1;protein_id=NP_001074828.2;extra_copy_number=0
CM058255.1	Liftoff	CDS	35812936	35813046	.	-	.	ID=cds-NP_001074828.2;Parent=rna-NM_001081359.3;Dbxref=CCDS:CCDS49595.1,GeneID:70790,GenBank:NP_001074828.2,MGI:MGI:1918040;Name=NP_001074828.2;Note=isoform 1 is encoded by transcript variant 1;gbkey=CDS;gene=Ubr5;product=E3 ubiquitin-protein ligase UBR5 isoform 1;protein_id=NP_001074828.2;extra_copy_number=0
CM058255.1	Liftoff	CDS	35813136	35813252	.	-	.	ID=cds-NP_001074828.2;Parent=rna-NM_001081359.3;Dbxref=CCDS:CCDS49595.1,GeneID:70790,GenBank:NP_001074828.2,MGI:MGI:1918040;Name=NP_001074828.2;Note=isoform 1 is encoded by transcript variant 1;gbkey=CDS;gene=Ubr5;product=E3 ubiquitin-protein ligase UBR5 isoform 1;protein_id=NP_001074828.2;extra_copy_number=0
CM058255.1	Liftoff	CDS	35820130	35820341	.	-	.	ID=cds-NP_001074828.2;Parent=rna-NM_001081359.3;Dbxref=CCDS:CCDS49595.1,GeneID:70790,GenBank:NP_001074828.2,MGI:MGI:1918040;Name=NP_001074828.2;Note=isoform 1 is encoded by transcript variant 1;gbkey=CDS;gene=Ubr5;product=E3 ubiquitin-protein ligase UBR5 isoform 1;protein_id=NP_001074828.2;extra_copy_number=0
CM058255.1	Liftoff	CDS	35823073	35823222	.	-	.	ID=cds-NP_001074828.2;Parent=rna-NM_001081359.3;Dbxref=CCDS:CCDS49595.1,GeneID:70790,GenBank:NP_001074828.2,MGI:MGI:1918040;Name=NP_001074828.2;Note=isoform 1 is encoded by transcript variant 1;gbkey=CDS;gene=Ubr5;product=E3 ubiquitin-protein ligase UBR5 isoform 1;protein_id=NP_001074828.2;extra_copy_number=0
CM058255.1	Liftoff	CDS	35823768	35823927	.	-	.	ID=cds-NP_001074828.2;Parent=rna-NM_001081359.3;Dbxref=CCDS:CCDS49595.1,GeneID:70790,GenBank:NP_001074828.2,MGI:MGI:1918040;Name=NP_001074828.2;Note=isoform 1 is encoded by transcript variant 1;gbkey=CDS;gene=Ubr5;product=E3 ubiquitin-protein ligase UBR5 isoform 1;protein_id=NP_001074828.2;extra_copy_number=0
CM058255.1	Liftoff	CDS	35824095	35824284	.	-	.	ID=cds-NP_001074828.2;Parent=rna-NM_001081359.3;Dbxref=CCDS:CCDS49595.1,GeneID:70790,GenBank:NP_001074828.2,MGI:MGI:1918040;Name=NP_001074828.2;Note=isoform 1 is encoded by transcript variant 1;gbkey=CDS;gene=Ubr5;product=E3 ubiquitin-protein ligase UBR5 isoform 1;protein_id=NP_001074828.2;extra_copy_number=0
CM058255.1	Liftoff	CDS	35828012	35828131	.	-	.	ID=cds-NP_001074828.2;Parent=rna-NM_001081359.3;Dbxref=CCDS:CCDS49595.1,GeneID:70790,GenBank:NP_001074828.2,MGI:MGI:1918040;Name=NP_001074828.2;Note=isoform 1 is encoded by transcript variant 1;gbkey=CDS;gene=Ubr5;product=E3 ubiquitin-protein ligase UBR5 isoform 1;protein_id=NP_001074828.2;extra_copy_number=0
CM058255.1	Liftoff	CDS	35829354	35829430	.	-	.	ID=cds-NP_001074828.2;Parent=rna-NM_001081359.3;Dbxref=CCDS:CCDS49595.1,GeneID:70790,GenBank:NP_001074828.2,MGI:MGI:1918040;Name=NP_001074828.2;Note=isoform 1 is encoded by transcript variant 1;gbkey=CDS;gene=Ubr5;product=E3 ubiquitin-protein ligase UBR5 isoform 1;protein_id=NP_001074828.2;extra_copy_number=0
CM058255.1	Liftoff	CDS	35829862	35829943	.	-	.	ID=cds-NP_001074828.2;Parent=rna-NM_001081359.3;Dbxref=CCDS:CCDS49595.1,GeneID:70790,GenBank:NP_001074828.2,MGI:MGI:1918040;Name=NP_001074828.2;Note=isoform 1 is encoded by transcript variant 1;gbkey=CDS;gene=Ubr5;product=E3 ubiquitin-protein ligase UBR5 isoform 1;protein_id=NP_001074828.2;extra_copy_number=0
CM058255.1	Liftoff	CDS	35830424	35830468	.	-	.	ID=cds-NP_001074828.2;Parent=rna-NM_001081359.3;Dbxref=CCDS:CCDS49595.1,GeneID:70790,GenBank:NP_001074828.2,MGI:MGI:1918040;Name=NP_001074828.2;Note=isoform 1 is encoded by transcript variant 1;gbkey=CDS;gene=Ubr5;product=E3 ubiquitin-protein ligase UBR5 isoform 1;protein_id=NP_001074828.2;extra_copy_number=0
CM058255.1	Liftoff	CDS	35860692	35860753	.	-	.	ID=cds-NP_001074828.2;Parent=rna-NM_001081359.3;Dbxref=CCDS:CCDS49595.1,GeneID:70790,GenBank:NP_001074828.2,MGI:MGI:1918040;Name=NP_001074828.2;Note=isoform 1 is encoded by transcript variant 1;gbkey=CDS;gene=Ubr5;product=E3 ubiquitin-protein ligase UBR5 isoform 1;protein_id=NP_001074828.2;extra_copy_number=0
CM058255.1	Liftoff	mRNA	35749611	35861182	.	-	.	ID=rna-NM_001112721.2;Parent=gene-Ubr5;Dbxref=GeneID:70790,GenBank:NM_001112721.2,MGI:MGI:1918040;Name=NM_001112721.2;gbkey=mRNA;gene=Ubr5;product=ubiquitin protein ligase E3 component n-recognin 5%2C transcript variant 2;tag=RefSeq Select;transcript_id=NM_001112721.2;matches_ref_protein=True;valid_ORF=True;extra_copy_number=0
CM058255.1	Liftoff	exon	35749611	35750788	.	-	.	ID=exon-NM_001112721.2-59;Parent=rna-NM_001112721.2;Dbxref=GeneID:70790,GenBank:NM_001112721.2,MGI:MGI:1918040;gbkey=mRNA;gene=Ubr5;product=ubiquitin protein ligase E3 component n-recognin 5%2C transcript variant 2;tag=RefSeq Select;transcript_id=NM_001112721.2;extra_copy_number=0
CM058255.1	Liftoff	exon	35752545	35752630	.	-	.	ID=exon-NM_001112721.2-58;Parent=rna-NM_001112721.2;Dbxref=GeneID:70790,GenBank:NM_001112721.2,MGI:MGI:1918040;gbkey=mRNA;gene=Ubr5;product=ubiquitin protein ligase E3 component n-recognin 5%2C transcript variant 2;tag=RefSeq Select;transcript_id=NM_001112721.2;extra_copy_number=0
CM058255.1	Liftoff	exon	35754055	35754199	.	-	.	ID=exon-NM_001112721.2-57;Parent=rna-NM_001112721.2;Dbxref=GeneID:70790,GenBank:NM_001112721.2,MGI:MGI:1918040;gbkey=mRNA;gene=Ubr5;product=ubiquitin protein ligase E3 component n-recognin 5%2C transcript variant 2;tag=RefSeq Select;transcript_id=NM_001112721.2;extra_copy_number=0
CM058255.1	Liftoff	exon	35755210	35755323	.	-	.	ID=exon-NM_001112721.2-56;Parent=rna-NM_001112721.2;Dbxref=GeneID:70790,GenBank:NM_001112721.2,MGI:MGI:1918040;gbkey=mRNA;gene=Ubr5;product=ubiquitin protein ligase E3 component n-recognin 5%2C transcript variant 2;tag=RefSeq Select;transcript_id=NM_001112721.2;extra_copy_number=0
CM058255.1	Liftoff	exon	35755610	35755765	.	-	.	ID=exon-NM_001112721.2-55;Parent=rna-NM_001112721.2;Dbxref=GeneID:70790,GenBank:NM_001112721.2,MGI:MGI:1918040;gbkey=mRNA;gene=Ubr5;product=ubiquitin protein ligase E3 component n-recognin 5%2C transcript variant 2;tag=RefSeq Select;transcript_id=NM_001112721.2;extra_copy_number=0
CM058255.1	Liftoff	exon	35757894	35757978	.	-	.	ID=exon-NM_001112721.2-54;Parent=rna-NM_001112721.2;Dbxref=GeneID:70790,GenBank:NM_001112721.2,MGI:MGI:1918040;gbkey=mRNA;gene=Ubr5;product=ubiquitin protein ligase E3 component n-recognin 5%2C transcript variant 2;tag=RefSeq Select;transcript_id=NM_001112721.2;extra_copy_number=0
CM058255.1	Liftoff	exon	35758367	35758542	.	-	.	ID=exon-NM_001112721.2-53;Parent=rna-NM_001112721.2;Dbxref=GeneID:70790,GenBank:NM_001112721.2,MGI:MGI:1918040;gbkey=mRNA;gene=Ubr5;product=ubiquitin protein ligase E3 component n-recognin 5%2C transcript variant 2;tag=RefSeq Select;transcript_id=NM_001112721.2;extra_copy_number=0
CM058255.1	Liftoff	exon	35760329	35760389	.	-	.	ID=exon-NM_001112721.2-52;Parent=rna-NM_001112721.2;Dbxref=GeneID:70790,GenBank:NM_001112721.2,MGI:MGI:1918040;gbkey=mRNA;gene=Ubr5;product=ubiquitin protein ligase E3 component n-recognin 5%2C transcript variant 2;tag=RefSeq Select;transcript_id=NM_001112721.2;extra_copy_number=0
CM058255.1	Liftoff	exon	35762097	35762227	.	-	.	ID=exon-NM_001112721.2-51;Parent=rna-NM_001112721.2;Dbxref=GeneID:70790,GenBank:NM_001112721.2,MGI:MGI:1918040;gbkey=mRNA;gene=Ubr5;product=ubiquitin protein ligase E3 component n-recognin 5%2C transcript variant 2;tag=RefSeq Select;transcript_id=NM_001112721.2;extra_copy_number=0
CM058255.1	Liftoff	exon	35763127	35763271	.	-	.	ID=exon-NM_001112721.2-50;Parent=rna-NM_001112721.2;Dbxref=GeneID:70790,GenBank:NM_001112721.2,MGI:MGI:1918040;gbkey=mRNA;gene=Ubr5;product=ubiquitin protein ligase E3 component n-recognin 5%2C transcript variant 2;tag=RefSeq Select;transcript_id=NM_001112721.2;extra_copy_number=0
CM058255.1	Liftoff	exon	35763773	35763884	.	-	.	ID=exon-NM_001112721.2-49;Parent=rna-NM_001112721.2;Dbxref=GeneID:70790,GenBank:NM_001112721.2,MGI:MGI:1918040;gbkey=mRNA;gene=Ubr5;product=ubiquitin protein ligase E3 component n-recognin 5%2C transcript variant 2;tag=RefSeq Select;transcript_id=NM_001112721.2;extra_copy_number=0
CM058255.1	Liftoff	exon	35766262	35766505	.	-	.	ID=exon-NM_001112721.2-48;Parent=rna-NM_001112721.2;Dbxref=GeneID:70790,GenBank:NM_001112721.2,MGI:MGI:1918040;gbkey=mRNA;gene=Ubr5;product=ubiquitin protein ligase E3 component n-recognin 5%2C transcript variant 2;tag=RefSeq Select;transcript_id=NM_001112721.2;extra_copy_number=0
CM058255.1	Liftoff	exon	35768193	35768291	.	-	.	ID=exon-NM_001112721.2-47;Parent=rna-NM_001112721.2;Dbxref=GeneID:70790,GenBank:NM_001112721.2,MGI:MGI:1918040;gbkey=mRNA;gene=Ubr5;product=ubiquitin protein ligase E3 component n-recognin 5%2C transcript variant 2;tag=RefSeq Select;transcript_id=NM_001112721.2;extra_copy_number=0
CM058255.1	Liftoff	exon	35768394	35768514	.	-	.	ID=exon-NM_001112721.2-46;Parent=rna-NM_001112721.2;Dbxref=GeneID:70790,GenBank:NM_001112721.2,MGI:MGI:1918040;gbkey=mRNA;gene=Ubr5;product=ubiquitin protein ligase E3 component n-recognin 5%2C transcript variant 2;tag=RefSeq Select;transcript_id=NM_001112721.2;extra_copy_number=0
CM058255.1	Liftoff	exon	35770519	35770739	.	-	.	ID=exon-NM_001112721.2-45;Parent=rna-NM_001112721.2;Dbxref=GeneID:70790,GenBank:NM_001112721.2,MGI:MGI:1918040;gbkey=mRNA;gene=Ubr5;product=ubiquitin protein ligase E3 component n-recognin 5%2C transcript variant 2;tag=RefSeq Select;transcript_id=NM_001112721.2;extra_copy_number=0
CM058255.1	Liftoff	exon	35771598	35771711	.	-	.	ID=exon-NM_001112721.2-44;Parent=rna-NM_001112721.2;Dbxref=GeneID:70790,GenBank:NM_001112721.2,MGI:MGI:1918040;gbkey=mRNA;gene=Ubr5;product=ubiquitin protein ligase E3 component n-recognin 5%2C transcript variant 2;tag=RefSeq Select;transcript_id=NM_001112721.2;extra_copy_number=0
CM058255.1	Liftoff	exon	35771795	35771967	.	-	.	ID=exon-NM_001112721.2-43;Parent=rna-NM_001112721.2;Dbxref=GeneID:70790,GenBank:NM_001112721.2,MGI:MGI:1918040;gbkey=mRNA;gene=Ubr5;product=ubiquitin protein ligase E3 component n-recognin 5%2C transcript variant 2;tag=RefSeq Select;transcript_id=NM_001112721.2;extra_copy_number=0
CM058255.1	Liftoff	exon	35773612	35773685	.	-	.	ID=exon-NM_001112721.2-42;Parent=rna-NM_001112721.2;Dbxref=GeneID:70790,GenBank:NM_001112721.2,MGI:MGI:1918040;gbkey=mRNA;gene=Ubr5;product=ubiquitin protein ligase E3 component n-recognin 5%2C transcript variant 2;tag=RefSeq Select;transcript_id=NM_001112721.2;extra_copy_number=0
CM058255.1	Liftoff	exon	35774267	35774497	.	-	.	ID=exon-NM_001112721.2-41;Parent=rna-NM_001112721.2;Dbxref=GeneID:70790,GenBank:NM_001112721.2,MGI:MGI:1918040;gbkey=mRNA;gene=Ubr5;product=ubiquitin protein ligase E3 component n-recognin 5%2C transcript variant 2;tag=RefSeq Select;transcript_id=NM_001112721.2;extra_copy_number=0
CM058255.1	Liftoff	exon	35778870	35779081	.	-	.	ID=exon-NM_001112721.2-40;Parent=rna-NM_001112721.2;Dbxref=GeneID:70790,GenBank:NM_001112721.2,MGI:MGI:1918040;gbkey=mRNA;gene=Ubr5;product=ubiquitin protein ligase E3 component n-recognin 5%2C transcript variant 2;tag=RefSeq Select;transcript_id=NM_001112721.2;extra_copy_number=0
CM058255.1	Liftoff	exon	35779239	35779507	.	-	.	ID=exon-NM_001112721.2-39;Parent=rna-NM_001112721.2;Dbxref=GeneID:70790,GenBank:NM_001112721.2,MGI:MGI:1918040;gbkey=mRNA;gene=Ubr5;product=ubiquitin protein ligase E3 component n-recognin 5%2C transcript variant 2;tag=RefSeq Select;transcript_id=NM_001112721.2;extra_copy_number=0
CM058255.1	Liftoff	exon	35780036	35780293	.	-	.	ID=exon-NM_001112721.2-38;Parent=rna-NM_001112721.2;Dbxref=GeneID:70790,GenBank:NM_001112721.2,MGI:MGI:1918040;gbkey=mRNA;gene=Ubr5;product=ubiquitin protein ligase E3 component n-recognin 5%2C transcript variant 2;tag=RefSeq Select;transcript_id=NM_001112721.2;extra_copy_number=0
CM058255.1	Liftoff	exon	35780602	35780733	.	-	.	ID=exon-NM_001112721.2-37;Parent=rna-NM_001112721.2;Dbxref=GeneID:70790,GenBank:NM_001112721.2,MGI:MGI:1918040;gbkey=mRNA;gene=Ubr5;product=ubiquitin protein ligase E3 component n-recognin 5%2C transcript variant 2;tag=RefSeq Select;transcript_id=NM_001112721.2;extra_copy_number=0
CM058255.1	Liftoff	exon	35782208	35782319	.	-	.	ID=exon-NM_001112721.2-36;Parent=rna-NM_001112721.2;Dbxref=GeneID:70790,GenBank:NM_001112721.2,MGI:MGI:1918040;gbkey=mRNA;gene=Ubr5;product=ubiquitin protein ligase E3 component n-recognin 5%2C transcript variant 2;tag=RefSeq Select;transcript_id=NM_001112721.2;extra_copy_number=0
CM058255.1	Liftoff	exon	35782885	35783008	.	-	.	ID=exon-NM_001112721.2-35;Parent=rna-NM_001112721.2;Dbxref=GeneID:70790,GenBank:NM_001112721.2,MGI:MGI:1918040;gbkey=mRNA;gene=Ubr5;product=ubiquitin protein ligase E3 component n-recognin 5%2C transcript variant 2;tag=RefSeq Select;transcript_id=NM_001112721.2;extra_copy_number=0
CM058255.1	Liftoff	exon	35784531	35784770	.	-	.	ID=exon-NM_001112721.2-34;Parent=rna-NM_001112721.2;Dbxref=GeneID:70790,GenBank:NM_001112721.2,MGI:MGI:1918040;gbkey=mRNA;gene=Ubr5;product=ubiquitin protein ligase E3 component n-recognin 5%2C transcript variant 2;tag=RefSeq Select;transcript_id=NM_001112721.2;extra_copy_number=0
CM058255.1	Liftoff	exon	35784871	35785031	.	-	.	ID=exon-NM_001112721.2-33;Parent=rna-NM_001112721.2;Dbxref=GeneID:70790,GenBank:NM_001112721.2,MGI:MGI:1918040;gbkey=mRNA;gene=Ubr5;product=ubiquitin protein ligase E3 component n-recognin 5%2C transcript variant 2;tag=RefSeq Select;transcript_id=NM_001112721.2;extra_copy_number=0
CM058255.1	Liftoff	exon	35786138	35786267	.	-	.	ID=exon-NM_001112721.2-32;Parent=rna-NM_001112721.2;Dbxref=GeneID:70790,GenBank:NM_001112721.2,MGI:MGI:1918040;gbkey=mRNA;gene=Ubr5;product=ubiquitin protein ligase E3 component n-recognin 5%2C transcript variant 2;tag=RefSeq Select;transcript_id=NM_001112721.2;extra_copy_number=0
CM058255.1	Liftoff	exon	35786360	35786486	.	-	.	ID=exon-NM_001112721.2-31;Parent=rna-NM_001112721.2;Dbxref=GeneID:70790,GenBank:NM_001112721.2,MGI:MGI:1918040;gbkey=mRNA;gene=Ubr5;product=ubiquitin protein ligase E3 component n-recognin 5%2C transcript variant 2;tag=RefSeq Select;transcript_id=NM_001112721.2;extra_copy_number=0
CM058255.1	Liftoff	exon	35786563	35786681	.	-	.	ID=exon-NM_001112721.2-30;Parent=rna-NM_001112721.2;Dbxref=GeneID:70790,GenBank:NM_001112721.2,MGI:MGI:1918040;gbkey=mRNA;gene=Ubr5;product=ubiquitin protein ligase E3 component n-recognin 5%2C transcript variant 2;tag=RefSeq Select;transcript_id=NM_001112721.2;extra_copy_number=0
CM058255.1	Liftoff	exon	35786856	35787002	.	-	.	ID=exon-NM_001112721.2-29;Parent=rna-NM_001112721.2;Dbxref=GeneID:70790,GenBank:NM_001112721.2,MGI:MGI:1918040;gbkey=mRNA;gene=Ubr5;product=ubiquitin protein ligase E3 component n-recognin 5%2C transcript variant 2;tag=RefSeq Select;transcript_id=NM_001112721.2;extra_copy_number=0
CM058255.1	Liftoff	exon	35788182	35788273	.	-	.	ID=exon-NM_001112721.2-28;Parent=rna-NM_001112721.2;Dbxref=GeneID:70790,GenBank:NM_001112721.2,MGI:MGI:1918040;gbkey=mRNA;gene=Ubr5;product=ubiquitin protein ligase E3 component n-recognin 5%2C transcript variant 2;tag=RefSeq Select;transcript_id=NM_001112721.2;extra_copy_number=0
CM058255.1	Liftoff	exon	35788769	35788917	.	-	.	ID=exon-NM_001112721.2-27;Parent=rna-NM_001112721.2;Dbxref=GeneID:70790,GenBank:NM_001112721.2,MGI:MGI:1918040;gbkey=mRNA;gene=Ubr5;product=ubiquitin protein ligase E3 component n-recognin 5%2C transcript variant 2;tag=RefSeq Select;transcript_id=NM_001112721.2;extra_copy_number=0
CM058255.1	Liftoff	exon	35790264	35790361	.	-	.	ID=exon-NM_001112721.2-26;Parent=rna-NM_001112721.2;Dbxref=GeneID:70790,GenBank:NM_001112721.2,MGI:MGI:1918040;gbkey=mRNA;gene=Ubr5;product=ubiquitin protein ligase E3 component n-recognin 5%2C transcript variant 2;tag=RefSeq Select;transcript_id=NM_001112721.2;extra_copy_number=0
CM058255.1	Liftoff	exon	35790974	35791097	.	-	.	ID=exon-NM_001112721.2-25;Parent=rna-NM_001112721.2;Dbxref=GeneID:70790,GenBank:NM_001112721.2,MGI:MGI:1918040;gbkey=mRNA;gene=Ubr5;product=ubiquitin protein ligase E3 component n-recognin 5%2C transcript variant 2;tag=RefSeq Select;transcript_id=NM_001112721.2;extra_copy_number=0
CM058255.1	Liftoff	exon	35791433	35791528	.	-	.	ID=exon-NM_001112721.2-24;Parent=rna-NM_001112721.2;Dbxref=GeneID:70790,GenBank:NM_001112721.2,MGI:MGI:1918040;gbkey=mRNA;gene=Ubr5;product=ubiquitin protein ligase E3 component n-recognin 5%2C transcript variant 2;tag=RefSeq Select;transcript_id=NM_001112721.2;extra_copy_number=0
CM058255.1	Liftoff	exon	35791940	35792091	.	-	.	ID=exon-NM_001112721.2-23;Parent=rna-NM_001112721.2;Dbxref=GeneID:70790,GenBank:NM_001112721.2,MGI:MGI:1918040;gbkey=mRNA;gene=Ubr5;product=ubiquitin protein ligase E3 component n-recognin 5%2C transcript variant 2;tag=RefSeq Select;transcript_id=NM_001112721.2;extra_copy_number=0
CM058255.1	Liftoff	exon	35795755	35795881	.	-	.	ID=exon-NM_001112721.2-22;Parent=rna-NM_001112721.2;Dbxref=GeneID:70790,GenBank:NM_001112721.2,MGI:MGI:1918040;gbkey=mRNA;gene=Ubr5;product=ubiquitin protein ligase E3 component n-recognin 5%2C transcript variant 2;tag=RefSeq Select;transcript_id=NM_001112721.2;extra_copy_number=0
CM058255.1	Liftoff	exon	35797251	35797461	.	-	.	ID=exon-NM_001112721.2-21;Parent=rna-NM_001112721.2;Dbxref=GeneID:70790,GenBank:NM_001112721.2,MGI:MGI:1918040;gbkey=mRNA;gene=Ubr5;product=ubiquitin protein ligase E3 component n-recognin 5%2C transcript variant 2;tag=RefSeq Select;transcript_id=NM_001112721.2;extra_copy_number=0
CM058255.1	Liftoff	exon	35800592	35800789	.	-	.	ID=exon-NM_001112721.2-20;Parent=rna-NM_001112721.2;Dbxref=GeneID:70790,GenBank:NM_001112721.2,MGI:MGI:1918040;gbkey=mRNA;gene=Ubr5;product=ubiquitin protein ligase E3 component n-recognin 5%2C transcript variant 2;tag=RefSeq Select;transcript_id=NM_001112721.2;extra_copy_number=0
CM058255.1	Liftoff	exon	35801201	35801355	.	-	.	ID=exon-NM_001112721.2-19;Parent=rna-NM_001112721.2;Dbxref=GeneID:70790,GenBank:NM_001112721.2,MGI:MGI:1918040;gbkey=mRNA;gene=Ubr5;product=ubiquitin protein ligase E3 component n-recognin 5%2C transcript variant 2;tag=RefSeq Select;transcript_id=NM_001112721.2;extra_copy_number=0
CM058255.1	Liftoff	exon	35801547	35801658	.	-	.	ID=exon-NM_001112721.2-18;Parent=rna-NM_001112721.2;Dbxref=GeneID:70790,GenBank:NM_001112721.2,MGI:MGI:1918040;gbkey=mRNA;gene=Ubr5;product=ubiquitin protein ligase E3 component n-recognin 5%2C transcript variant 2;tag=RefSeq Select;transcript_id=NM_001112721.2;extra_copy_number=0
CM058255.1	Liftoff	exon	35801743	35801886	.	-	.	ID=exon-NM_001112721.2-17;Parent=rna-NM_001112721.2;Dbxref=GeneID:70790,GenBank:NM_001112721.2,MGI:MGI:1918040;gbkey=mRNA;gene=Ubr5;product=ubiquitin protein ligase E3 component n-recognin 5%2C transcript variant 2;tag=RefSeq Select;transcript_id=NM_001112721.2;extra_copy_number=0
CM058255.1	Liftoff	exon	35803877	35803989	.	-	.	ID=exon-NM_001112721.2-16;Parent=rna-NM_001112721.2;Dbxref=GeneID:70790,GenBank:NM_001112721.2,MGI:MGI:1918040;gbkey=mRNA;gene=Ubr5;product=ubiquitin protein ligase E3 component n-recognin 5%2C transcript variant 2;tag=RefSeq Select;transcript_id=NM_001112721.2;extra_copy_number=0
CM058255.1	Liftoff	exon	35804679	35804788	.	-	.	ID=exon-NM_001112721.2-15;Parent=rna-NM_001112721.2;Dbxref=GeneID:70790,GenBank:NM_001112721.2,MGI:MGI:1918040;gbkey=mRNA;gene=Ubr5;product=ubiquitin protein ligase E3 component n-recognin 5%2C transcript variant 2;tag=RefSeq Select;transcript_id=NM_001112721.2;extra_copy_number=0
CM058255.1	Liftoff	exon	35807061	35807245	.	-	.	ID=exon-NM_001112721.2-14;Parent=rna-NM_001112721.2;Dbxref=GeneID:70790,GenBank:NM_001112721.2,MGI:MGI:1918040;gbkey=mRNA;gene=Ubr5;product=ubiquitin protein ligase E3 component n-recognin 5%2C transcript variant 2;tag=RefSeq Select;transcript_id=NM_001112721.2;extra_copy_number=0
CM058255.1	Liftoff	exon	35810947	35811064	.	-	.	ID=exon-NM_001112721.2-13;Parent=rna-NM_001112721.2;Dbxref=GeneID:70790,GenBank:NM_001112721.2,MGI:MGI:1918040;gbkey=mRNA;gene=Ubr5;product=ubiquitin protein ligase E3 component n-recognin 5%2C transcript variant 2;tag=RefSeq Select;transcript_id=NM_001112721.2;extra_copy_number=0
CM058255.1	Liftoff	exon	35811813	35811967	.	-	.	ID=exon-NM_001112721.2-12;Parent=rna-NM_001112721.2;Dbxref=GeneID:70790,GenBank:NM_001112721.2,MGI:MGI:1918040;gbkey=mRNA;gene=Ubr5;product=ubiquitin protein ligase E3 component n-recognin 5%2C transcript variant 2;tag=RefSeq Select;transcript_id=NM_001112721.2;extra_copy_number=0
CM058255.1	Liftoff	exon	35812936	35813046	.	-	.	ID=exon-NM_001112721.2-11;Parent=rna-NM_001112721.2;Dbxref=GeneID:70790,GenBank:NM_001112721.2,MGI:MGI:1918040;gbkey=mRNA;gene=Ubr5;product=ubiquitin protein ligase E3 component n-recognin 5%2C transcript variant 2;tag=RefSeq Select;transcript_id=NM_001112721.2;extra_copy_number=0
CM058255.1	Liftoff	exon	35813136	35813252	.	-	.	ID=exon-NM_001112721.2-10;Parent=rna-NM_001112721.2;Dbxref=GeneID:70790,GenBank:NM_001112721.2,MGI:MGI:1918040;gbkey=mRNA;gene=Ubr5;product=ubiquitin protein ligase E3 component n-recognin 5%2C transcript variant 2;tag=RefSeq Select;transcript_id=NM_001112721.2;extra_copy_number=0
CM058255.1	Liftoff	exon	35820130	35820323	.	-	.	ID=exon-NM_001112721.2-9;Parent=rna-NM_001112721.2;Dbxref=GeneID:70790,GenBank:NM_001112721.2,MGI:MGI:1918040;gbkey=mRNA;gene=Ubr5;product=ubiquitin protein ligase E3 component n-recognin 5%2C transcript variant 2;tag=RefSeq Select;transcript_id=NM_001112721.2;extra_copy_number=0
CM058255.1	Liftoff	exon	35823073	35823222	.	-	.	ID=exon-NM_001112721.2-8;Parent=rna-NM_001112721.2;Dbxref=GeneID:70790,GenBank:NM_001112721.2,MGI:MGI:1918040;gbkey=mRNA;gene=Ubr5;product=ubiquitin protein ligase E3 component n-recognin 5%2C transcript variant 2;tag=RefSeq Select;transcript_id=NM_001112721.2;extra_copy_number=0
CM058255.1	Liftoff	exon	35823768	35823927	.	-	.	ID=exon-NM_001112721.2-7;Parent=rna-NM_001112721.2;Dbxref=GeneID:70790,GenBank:NM_001112721.2,MGI:MGI:1918040;gbkey=mRNA;gene=Ubr5;product=ubiquitin protein ligase E3 component n-recognin 5%2C transcript variant 2;tag=RefSeq Select;transcript_id=NM_001112721.2;extra_copy_number=0
CM058255.1	Liftoff	exon	35824095	35824284	.	-	.	ID=exon-NM_001112721.2-6;Parent=rna-NM_001112721.2;Dbxref=GeneID:70790,GenBank:NM_001112721.2,MGI:MGI:1918040;gbkey=mRNA;gene=Ubr5;product=ubiquitin protein ligase E3 component n-recognin 5%2C transcript variant 2;tag=RefSeq Select;transcript_id=NM_001112721.2;extra_copy_number=0
CM058255.1	Liftoff	exon	35828012	35828131	.	-	.	ID=exon-NM_001112721.2-5;Parent=rna-NM_001112721.2;Dbxref=GeneID:70790,GenBank:NM_001112721.2,MGI:MGI:1918040;gbkey=mRNA;gene=Ubr5;product=ubiquitin protein ligase E3 component n-recognin 5%2C transcript variant 2;tag=RefSeq Select;transcript_id=NM_001112721.2;extra_copy_number=0
CM058255.1	Liftoff	exon	35829354	35829430	.	-	.	ID=exon-NM_001112721.2-4;Parent=rna-NM_001112721.2;Dbxref=GeneID:70790,GenBank:NM_001112721.2,MGI:MGI:1918040;gbkey=mRNA;gene=Ubr5;product=ubiquitin protein ligase E3 component n-recognin 5%2C transcript variant 2;tag=RefSeq Select;transcript_id=NM_001112721.2;extra_copy_number=0
CM058255.1	Liftoff	exon	35829862	35829943	.	-	.	ID=exon-NM_001112721.2-3;Parent=rna-NM_001112721.2;Dbxref=GeneID:70790,GenBank:NM_001112721.2,MGI:MGI:1918040;gbkey=mRNA;gene=Ubr5;product=ubiquitin protein ligase E3 component n-recognin 5%2C transcript variant 2;tag=RefSeq Select;transcript_id=NM_001112721.2;extra_copy_number=0
CM058255.1	Liftoff	exon	35830424	35830468	.	-	.	ID=exon-NM_001112721.2-2;Parent=rna-NM_001112721.2;Dbxref=GeneID:70790,GenBank:NM_001112721.2,MGI:MGI:1918040;gbkey=mRNA;gene=Ubr5;product=ubiquitin protein ligase E3 component n-recognin 5%2C transcript variant 2;tag=RefSeq Select;transcript_id=NM_001112721.2;extra_copy_number=0
CM058255.1	Liftoff	exon	35860692	35861182	.	-	.	ID=exon-NM_001112721.2-1;Parent=rna-NM_001112721.2;Dbxref=GeneID:70790,GenBank:NM_001112721.2,MGI:MGI:1918040;gbkey=mRNA;gene=Ubr5;product=ubiquitin protein ligase E3 component n-recognin 5%2C transcript variant 2;tag=RefSeq Select;transcript_id=NM_001112721.2;extra_copy_number=0
CM058255.1	Liftoff	CDS	35750576	35750788	.	-	.	ID=cds-NP_001106192.1;Parent=rna-NM_001112721.2;Dbxref=CCDS:CCDS88751.1,GeneID:70790,GenBank:NP_001106192.1,MGI:MGI:1918040;Name=NP_001106192.1;Note=isoform 2 is encoded by transcript variant 2;gbkey=CDS;gene=Ubr5;product=E3 ubiquitin-protein ligase UBR5 isoform 2;protein_id=NP_001106192.1;tag=RefSeq Select;extra_copy_number=0
CM058255.1	Liftoff	CDS	35752545	35752630	.	-	.	ID=cds-NP_001106192.1;Parent=rna-NM_001112721.2;Dbxref=CCDS:CCDS88751.1,GeneID:70790,GenBank:NP_001106192.1,MGI:MGI:1918040;Name=NP_001106192.1;Note=isoform 2 is encoded by transcript variant 2;gbkey=CDS;gene=Ubr5;product=E3 ubiquitin-protein ligase UBR5 isoform 2;protein_id=NP_001106192.1;tag=RefSeq Select;extra_copy_number=0
CM058255.1	Liftoff	CDS	35754055	35754199	.	-	.	ID=cds-NP_001106192.1;Parent=rna-NM_001112721.2;Dbxref=CCDS:CCDS88751.1,GeneID:70790,GenBank:NP_001106192.1,MGI:MGI:1918040;Name=NP_001106192.1;Note=isoform 2 is encoded by transcript variant 2;gbkey=CDS;gene=Ubr5;product=E3 ubiquitin-protein ligase UBR5 isoform 2;protein_id=NP_001106192.1;tag=RefSeq Select;extra_copy_number=0
CM058255.1	Liftoff	CDS	35755210	35755323	.	-	.	ID=cds-NP_001106192.1;Parent=rna-NM_001112721.2;Dbxref=CCDS:CCDS88751.1,GeneID:70790,GenBank:NP_001106192.1,MGI:MGI:1918040;Name=NP_001106192.1;Note=isoform 2 is encoded by transcript variant 2;gbkey=CDS;gene=Ubr5;product=E3 ubiquitin-protein ligase UBR5 isoform 2;protein_id=NP_001106192.1;tag=RefSeq Select;extra_copy_number=0
CM058255.1	Liftoff	CDS	35755610	35755765	.	-	.	ID=cds-NP_001106192.1;Parent=rna-NM_001112721.2;Dbxref=CCDS:CCDS88751.1,GeneID:70790,GenBank:NP_001106192.1,MGI:MGI:1918040;Name=NP_001106192.1;Note=isoform 2 is encoded by transcript variant 2;gbkey=CDS;gene=Ubr5;product=E3 ubiquitin-protein ligase UBR5 isoform 2;protein_id=NP_001106192.1;tag=RefSeq Select;extra_copy_number=0
CM058255.1	Liftoff	CDS	35757894	35757978	.	-	.	ID=cds-NP_001106192.1;Parent=rna-NM_001112721.2;Dbxref=CCDS:CCDS88751.1,GeneID:70790,GenBank:NP_001106192.1,MGI:MGI:1918040;Name=NP_001106192.1;Note=isoform 2 is encoded by transcript variant 2;gbkey=CDS;gene=Ubr5;product=E3 ubiquitin-protein ligase UBR5 isoform 2;protein_id=NP_001106192.1;tag=RefSeq Select;extra_copy_number=0
CM058255.1	Liftoff	CDS	35758367	35758542	.	-	.	ID=cds-NP_001106192.1;Parent=rna-NM_001112721.2;Dbxref=CCDS:CCDS88751.1,GeneID:70790,GenBank:NP_001106192.1,MGI:MGI:1918040;Name=NP_001106192.1;Note=isoform 2 is encoded by transcript variant 2;gbkey=CDS;gene=Ubr5;product=E3 ubiquitin-protein ligase UBR5 isoform 2;protein_id=NP_001106192.1;tag=RefSeq Select;extra_copy_number=0
CM058255.1	Liftoff	CDS	35760329	35760389	.	-	.	ID=cds-NP_001106192.1;Parent=rna-NM_001112721.2;Dbxref=CCDS:CCDS88751.1,GeneID:70790,GenBank:NP_001106192.1,MGI:MGI:1918040;Name=NP_001106192.1;Note=isoform 2 is encoded by transcript variant 2;gbkey=CDS;gene=Ubr5;product=E3 ubiquitin-protein ligase UBR5 isoform 2;protein_id=NP_001106192.1;tag=RefSeq Select;extra_copy_number=0
CM058255.1	Liftoff	CDS	35762097	35762227	.	-	.	ID=cds-NP_001106192.1;Parent=rna-NM_001112721.2;Dbxref=CCDS:CCDS88751.1,GeneID:70790,GenBank:NP_001106192.1,MGI:MGI:1918040;Name=NP_001106192.1;Note=isoform 2 is encoded by transcript variant 2;gbkey=CDS;gene=Ubr5;product=E3 ubiquitin-protein ligase UBR5 isoform 2;protein_id=NP_001106192.1;tag=RefSeq Select;extra_copy_number=0
CM058255.1	Liftoff	CDS	35763127	35763271	.	-	.	ID=cds-NP_001106192.1;Parent=rna-NM_001112721.2;Dbxref=CCDS:CCDS88751.1,GeneID:70790,GenBank:NP_001106192.1,MGI:MGI:1918040;Name=NP_001106192.1;Note=isoform 2 is encoded by transcript variant 2;gbkey=CDS;gene=Ubr5;product=E3 ubiquitin-protein ligase UBR5 isoform 2;protein_id=NP_001106192.1;tag=RefSeq Select;extra_copy_number=0
CM058255.1	Liftoff	CDS	35763773	35763884	.	-	.	ID=cds-NP_001106192.1;Parent=rna-NM_001112721.2;Dbxref=CCDS:CCDS88751.1,GeneID:70790,GenBank:NP_001106192.1,MGI:MGI:1918040;Name=NP_001106192.1;Note=isoform 2 is encoded by transcript variant 2;gbkey=CDS;gene=Ubr5;product=E3 ubiquitin-protein ligase UBR5 isoform 2;protein_id=NP_001106192.1;tag=RefSeq Select;extra_copy_number=0
CM058255.1	Liftoff	CDS	35766262	35766505	.	-	.	ID=cds-NP_001106192.1;Parent=rna-NM_001112721.2;Dbxref=CCDS:CCDS88751.1,GeneID:70790,GenBank:NP_001106192.1,MGI:MGI:1918040;Name=NP_001106192.1;Note=isoform 2 is encoded by transcript variant 2;gbkey=CDS;gene=Ubr5;product=E3 ubiquitin-protein ligase UBR5 isoform 2;protein_id=NP_001106192.1;tag=RefSeq Select;extra_copy_number=0
CM058255.1	Liftoff	CDS	35768193	35768291	.	-	.	ID=cds-NP_001106192.1;Parent=rna-NM_001112721.2;Dbxref=CCDS:CCDS88751.1,GeneID:70790,GenBank:NP_001106192.1,MGI:MGI:1918040;Name=NP_001106192.1;Note=isoform 2 is encoded by transcript variant 2;gbkey=CDS;gene=Ubr5;product=E3 ubiquitin-protein ligase UBR5 isoform 2;protein_id=NP_001106192.1;tag=RefSeq Select;extra_copy_number=0
CM058255.1	Liftoff	CDS	35768394	35768514	.	-	.	ID=cds-NP_001106192.1;Parent=rna-NM_001112721.2;Dbxref=CCDS:CCDS88751.1,GeneID:70790,GenBank:NP_001106192.1,MGI:MGI:1918040;Name=NP_001106192.1;Note=isoform 2 is encoded by transcript variant 2;gbkey=CDS;gene=Ubr5;product=E3 ubiquitin-protein ligase UBR5 isoform 2;protein_id=NP_001106192.1;tag=RefSeq Select;extra_copy_number=0
CM058255.1	Liftoff	CDS	35770519	35770739	.	-	.	ID=cds-NP_001106192.1;Parent=rna-NM_001112721.2;Dbxref=CCDS:CCDS88751.1,GeneID:70790,GenBank:NP_001106192.1,MGI:MGI:1918040;Name=NP_001106192.1;Note=isoform 2 is encoded by transcript variant 2;gbkey=CDS;gene=Ubr5;product=E3 ubiquitin-protein ligase UBR5 isoform 2;protein_id=NP_001106192.1;tag=RefSeq Select;extra_copy_number=0
CM058255.1	Liftoff	CDS	35771598	35771711	.	-	.	ID=cds-NP_001106192.1;Parent=rna-NM_001112721.2;Dbxref=CCDS:CCDS88751.1,GeneID:70790,GenBank:NP_001106192.1,MGI:MGI:1918040;Name=NP_001106192.1;Note=isoform 2 is encoded by transcript variant 2;gbkey=CDS;gene=Ubr5;product=E3 ubiquitin-protein ligase UBR5 isoform 2;protein_id=NP_001106192.1;tag=RefSeq Select;extra_copy_number=0
CM058255.1	Liftoff	CDS	35771795	35771967	.	-	.	ID=cds-NP_001106192.1;Parent=rna-NM_001112721.2;Dbxref=CCDS:CCDS88751.1,GeneID:70790,GenBank:NP_001106192.1,MGI:MGI:1918040;Name=NP_001106192.1;Note=isoform 2 is encoded by transcript variant 2;gbkey=CDS;gene=Ubr5;product=E3 ubiquitin-protein ligase UBR5 isoform 2;protein_id=NP_001106192.1;tag=RefSeq Select;extra_copy_number=0
CM058255.1	Liftoff	CDS	35773612	35773685	.	-	.	ID=cds-NP_001106192.1;Parent=rna-NM_001112721.2;Dbxref=CCDS:CCDS88751.1,GeneID:70790,GenBank:NP_001106192.1,MGI:MGI:1918040;Name=NP_001106192.1;Note=isoform 2 is encoded by transcript variant 2;gbkey=CDS;gene=Ubr5;product=E3 ubiquitin-protein ligase UBR5 isoform 2;protein_id=NP_001106192.1;tag=RefSeq Select;extra_copy_number=0
CM058255.1	Liftoff	CDS	35774267	35774497	.	-	.	ID=cds-NP_001106192.1;Parent=rna-NM_001112721.2;Dbxref=CCDS:CCDS88751.1,GeneID:70790,GenBank:NP_001106192.1,MGI:MGI:1918040;Name=NP_001106192.1;Note=isoform 2 is encoded by transcript variant 2;gbkey=CDS;gene=Ubr5;product=E3 ubiquitin-protein ligase UBR5 isoform 2;protein_id=NP_001106192.1;tag=RefSeq Select;extra_copy_number=0
CM058255.1	Liftoff	CDS	35778870	35779081	.	-	.	ID=cds-NP_001106192.1;Parent=rna-NM_001112721.2;Dbxref=CCDS:CCDS88751.1,GeneID:70790,GenBank:NP_001106192.1,MGI:MGI:1918040;Name=NP_001106192.1;Note=isoform 2 is encoded by transcript variant 2;gbkey=CDS;gene=Ubr5;product=E3 ubiquitin-protein ligase UBR5 isoform 2;protein_id=NP_001106192.1;tag=RefSeq Select;extra_copy_number=0
CM058255.1	Liftoff	CDS	35779239	35779507	.	-	.	ID=cds-NP_001106192.1;Parent=rna-NM_001112721.2;Dbxref=CCDS:CCDS88751.1,GeneID:70790,GenBank:NP_001106192.1,MGI:MGI:1918040;Name=NP_001106192.1;Note=isoform 2 is encoded by transcript variant 2;gbkey=CDS;gene=Ubr5;product=E3 ubiquitin-protein ligase UBR5 isoform 2;protein_id=NP_001106192.1;tag=RefSeq Select;extra_copy_number=0
CM058255.1	Liftoff	CDS	35780036	35780293	.	-	.	ID=cds-NP_001106192.1;Parent=rna-NM_001112721.2;Dbxref=CCDS:CCDS88751.1,GeneID:70790,GenBank:NP_001106192.1,MGI:MGI:1918040;Name=NP_001106192.1;Note=isoform 2 is encoded by transcript variant 2;gbkey=CDS;gene=Ubr5;product=E3 ubiquitin-protein ligase UBR5 isoform 2;protein_id=NP_001106192.1;tag=RefSeq Select;extra_copy_number=0
CM058255.1	Liftoff	CDS	35780602	35780733	.	-	.	ID=cds-NP_001106192.1;Parent=rna-NM_001112721.2;Dbxref=CCDS:CCDS88751.1,GeneID:70790,GenBank:NP_001106192.1,MGI:MGI:1918040;Name=NP_001106192.1;Note=isoform 2 is encoded by transcript variant 2;gbkey=CDS;gene=Ubr5;product=E3 ubiquitin-protein ligase UBR5 isoform 2;protein_id=NP_001106192.1;tag=RefSeq Select;extra_copy_number=0
CM058255.1	Liftoff	CDS	35782208	35782319	.	-	.	ID=cds-NP_001106192.1;Parent=rna-NM_001112721.2;Dbxref=CCDS:CCDS88751.1,GeneID:70790,GenBank:NP_001106192.1,MGI:MGI:1918040;Name=NP_001106192.1;Note=isoform 2 is encoded by transcript variant 2;gbkey=CDS;gene=Ubr5;product=E3 ubiquitin-protein ligase UBR5 isoform 2;protein_id=NP_001106192.1;tag=RefSeq Select;extra_copy_number=0
CM058255.1	Liftoff	CDS	35782885	35783008	.	-	.	ID=cds-NP_001106192.1;Parent=rna-NM_001112721.2;Dbxref=CCDS:CCDS88751.1,GeneID:70790,GenBank:NP_001106192.1,MGI:MGI:1918040;Name=NP_001106192.1;Note=isoform 2 is encoded by transcript variant 2;gbkey=CDS;gene=Ubr5;product=E3 ubiquitin-protein ligase UBR5 isoform 2;protein_id=NP_001106192.1;tag=RefSeq Select;extra_copy_number=0
CM058255.1	Liftoff	CDS	35784531	35784770	.	-	.	ID=cds-NP_001106192.1;Parent=rna-NM_001112721.2;Dbxref=CCDS:CCDS88751.1,GeneID:70790,GenBank:NP_001106192.1,MGI:MGI:1918040;Name=NP_001106192.1;Note=isoform 2 is encoded by transcript variant 2;gbkey=CDS;gene=Ubr5;product=E3 ubiquitin-protein ligase UBR5 isoform 2;protein_id=NP_001106192.1;tag=RefSeq Select;extra_copy_number=0
CM058255.1	Liftoff	CDS	35784871	35785031	.	-	.	ID=cds-NP_001106192.1;Parent=rna-NM_001112721.2;Dbxref=CCDS:CCDS88751.1,GeneID:70790,GenBank:NP_001106192.1,MGI:MGI:1918040;Name=NP_001106192.1;Note=isoform 2 is encoded by transcript variant 2;gbkey=CDS;gene=Ubr5;product=E3 ubiquitin-protein ligase UBR5 isoform 2;protein_id=NP_001106192.1;tag=RefSeq Select;extra_copy_number=0
CM058255.1	Liftoff	CDS	35786138	35786267	.	-	.	ID=cds-NP_001106192.1;Parent=rna-NM_001112721.2;Dbxref=CCDS:CCDS88751.1,GeneID:70790,GenBank:NP_001106192.1,MGI:MGI:1918040;Name=NP_001106192.1;Note=isoform 2 is encoded by transcript variant 2;gbkey=CDS;gene=Ubr5;product=E3 ubiquitin-protein ligase UBR5 isoform 2;protein_id=NP_001106192.1;tag=RefSeq Select;extra_copy_number=0
CM058255.1	Liftoff	CDS	35786360	35786486	.	-	.	ID=cds-NP_001106192.1;Parent=rna-NM_001112721.2;Dbxref=CCDS:CCDS88751.1,GeneID:70790,GenBank:NP_001106192.1,MGI:MGI:1918040;Name=NP_001106192.1;Note=isoform 2 is encoded by transcript variant 2;gbkey=CDS;gene=Ubr5;product=E3 ubiquitin-protein ligase UBR5 isoform 2;protein_id=NP_001106192.1;tag=RefSeq Select;extra_copy_number=0
CM058255.1	Liftoff	CDS	35786563	35786681	.	-	.	ID=cds-NP_001106192.1;Parent=rna-NM_001112721.2;Dbxref=CCDS:CCDS88751.1,GeneID:70790,GenBank:NP_001106192.1,MGI:MGI:1918040;Name=NP_001106192.1;Note=isoform 2 is encoded by transcript variant 2;gbkey=CDS;gene=Ubr5;product=E3 ubiquitin-protein ligase UBR5 isoform 2;protein_id=NP_001106192.1;tag=RefSeq Select;extra_copy_number=0
CM058255.1	Liftoff	CDS	35786856	35787002	.	-	.	ID=cds-NP_001106192.1;Parent=rna-NM_001112721.2;Dbxref=CCDS:CCDS88751.1,GeneID:70790,GenBank:NP_001106192.1,MGI:MGI:1918040;Name=NP_001106192.1;Note=isoform 2 is encoded by transcript variant 2;gbkey=CDS;gene=Ubr5;product=E3 ubiquitin-protein ligase UBR5 isoform 2;protein_id=NP_001106192.1;tag=RefSeq Select;extra_copy_number=0
CM058255.1	Liftoff	CDS	35788182	35788273	.	-	.	ID=cds-NP_001106192.1;Parent=rna-NM_001112721.2;Dbxref=CCDS:CCDS88751.1,GeneID:70790,GenBank:NP_001106192.1,MGI:MGI:1918040;Name=NP_001106192.1;Note=isoform 2 is encoded by transcript variant 2;gbkey=CDS;gene=Ubr5;product=E3 ubiquitin-protein ligase UBR5 isoform 2;protein_id=NP_001106192.1;tag=RefSeq Select;extra_copy_number=0
CM058255.1	Liftoff	CDS	35788769	35788917	.	-	.	ID=cds-NP_001106192.1;Parent=rna-NM_001112721.2;Dbxref=CCDS:CCDS88751.1,GeneID:70790,GenBank:NP_001106192.1,MGI:MGI:1918040;Name=NP_001106192.1;Note=isoform 2 is encoded by transcript variant 2;gbkey=CDS;gene=Ubr5;product=E3 ubiquitin-protein ligase UBR5 isoform 2;protein_id=NP_001106192.1;tag=RefSeq Select;extra_copy_number=0
CM058255.1	Liftoff	CDS	35790264	35790361	.	-	.	ID=cds-NP_001106192.1;Parent=rna-NM_001112721.2;Dbxref=CCDS:CCDS88751.1,GeneID:70790,GenBank:NP_001106192.1,MGI:MGI:1918040;Name=NP_001106192.1;Note=isoform 2 is encoded by transcript variant 2;gbkey=CDS;gene=Ubr5;product=E3 ubiquitin-protein ligase UBR5 isoform 2;protein_id=NP_001106192.1;tag=RefSeq Select;extra_copy_number=0
CM058255.1	Liftoff	CDS	35790974	35791097	.	-	.	ID=cds-NP_001106192.1;Parent=rna-NM_001112721.2;Dbxref=CCDS:CCDS88751.1,GeneID:70790,GenBank:NP_001106192.1,MGI:MGI:1918040;Name=NP_001106192.1;Note=isoform 2 is encoded by transcript variant 2;gbkey=CDS;gene=Ubr5;product=E3 ubiquitin-protein ligase UBR5 isoform 2;protein_id=NP_001106192.1;tag=RefSeq Select;extra_copy_number=0
CM058255.1	Liftoff	CDS	35791433	35791528	.	-	.	ID=cds-NP_001106192.1;Parent=rna-NM_001112721.2;Dbxref=CCDS:CCDS88751.1,GeneID:70790,GenBank:NP_001106192.1,MGI:MGI:1918040;Name=NP_001106192.1;Note=isoform 2 is encoded by transcript variant 2;gbkey=CDS;gene=Ubr5;product=E3 ubiquitin-protein ligase UBR5 isoform 2;protein_id=NP_001106192.1;tag=RefSeq Select;extra_copy_number=0
CM058255.1	Liftoff	CDS	35791940	35792091	.	-	.	ID=cds-NP_001106192.1;Parent=rna-NM_001112721.2;Dbxref=CCDS:CCDS88751.1,GeneID:70790,GenBank:NP_001106192.1,MGI:MGI:1918040;Name=NP_001106192.1;Note=isoform 2 is encoded by transcript variant 2;gbkey=CDS;gene=Ubr5;product=E3 ubiquitin-protein ligase UBR5 isoform 2;protein_id=NP_001106192.1;tag=RefSeq Select;extra_copy_number=0
CM058255.1	Liftoff	CDS	35795755	35795881	.	-	.	ID=cds-NP_001106192.1;Parent=rna-NM_001112721.2;Dbxref=CCDS:CCDS88751.1,GeneID:70790,GenBank:NP_001106192.1,MGI:MGI:1918040;Name=NP_001106192.1;Note=isoform 2 is encoded by transcript variant 2;gbkey=CDS;gene=Ubr5;product=E3 ubiquitin-protein ligase UBR5 isoform 2;protein_id=NP_001106192.1;tag=RefSeq Select;extra_copy_number=0
CM058255.1	Liftoff	CDS	35797251	35797461	.	-	.	ID=cds-NP_001106192.1;Parent=rna-NM_001112721.2;Dbxref=CCDS:CCDS88751.1,GeneID:70790,GenBank:NP_001106192.1,MGI:MGI:1918040;Name=NP_001106192.1;Note=isoform 2 is encoded by transcript variant 2;gbkey=CDS;gene=Ubr5;product=E3 ubiquitin-protein ligase UBR5 isoform 2;protein_id=NP_001106192.1;tag=RefSeq Select;extra_copy_number=0
CM058255.1	Liftoff	CDS	35800592	35800789	.	-	.	ID=cds-NP_001106192.1;Parent=rna-NM_001112721.2;Dbxref=CCDS:CCDS88751.1,GeneID:70790,GenBank:NP_001106192.1,MGI:MGI:1918040;Name=NP_001106192.1;Note=isoform 2 is encoded by transcript variant 2;gbkey=CDS;gene=Ubr5;product=E3 ubiquitin-protein ligase UBR5 isoform 2;protein_id=NP_001106192.1;tag=RefSeq Select;extra_copy_number=0
CM058255.1	Liftoff	CDS	35801201	35801355	.	-	.	ID=cds-NP_001106192.1;Parent=rna-NM_001112721.2;Dbxref=CCDS:CCDS88751.1,GeneID:70790,GenBank:NP_001106192.1,MGI:MGI:1918040;Name=NP_001106192.1;Note=isoform 2 is encoded by transcript variant 2;gbkey=CDS;gene=Ubr5;product=E3 ubiquitin-protein ligase UBR5 isoform 2;protein_id=NP_001106192.1;tag=RefSeq Select;extra_copy_number=0
CM058255.1	Liftoff	CDS	35801547	35801658	.	-	.	ID=cds-NP_001106192.1;Parent=rna-NM_001112721.2;Dbxref=CCDS:CCDS88751.1,GeneID:70790,GenBank:NP_001106192.1,MGI:MGI:1918040;Name=NP_001106192.1;Note=isoform 2 is encoded by transcript variant 2;gbkey=CDS;gene=Ubr5;product=E3 ubiquitin-protein ligase UBR5 isoform 2;protein_id=NP_001106192.1;tag=RefSeq Select;extra_copy_number=0
CM058255.1	Liftoff	CDS	35801743	35801886	.	-	.	ID=cds-NP_001106192.1;Parent=rna-NM_001112721.2;Dbxref=CCDS:CCDS88751.1,GeneID:70790,GenBank:NP_001106192.1,MGI:MGI:1918040;Name=NP_001106192.1;Note=isoform 2 is encoded by transcript variant 2;gbkey=CDS;gene=Ubr5;product=E3 ubiquitin-protein ligase UBR5 isoform 2;protein_id=NP_001106192.1;tag=RefSeq Select;extra_copy_number=0
CM058255.1	Liftoff	CDS	35803877	35803989	.	-	.	ID=cds-NP_001106192.1;Parent=rna-NM_001112721.2;Dbxref=CCDS:CCDS88751.1,GeneID:70790,GenBank:NP_001106192.1,MGI:MGI:1918040;Name=NP_001106192.1;Note=isoform 2 is encoded by transcript variant 2;gbkey=CDS;gene=Ubr5;product=E3 ubiquitin-protein ligase UBR5 isoform 2;protein_id=NP_001106192.1;tag=RefSeq Select;extra_copy_number=0
CM058255.1	Liftoff	CDS	35804679	35804788	.	-	.	ID=cds-NP_001106192.1;Parent=rna-NM_001112721.2;Dbxref=CCDS:CCDS88751.1,GeneID:70790,GenBank:NP_001106192.1,MGI:MGI:1918040;Name=NP_001106192.1;Note=isoform 2 is encoded by transcript variant 2;gbkey=CDS;gene=Ubr5;product=E3 ubiquitin-protein ligase UBR5 isoform 2;protein_id=NP_001106192.1;tag=RefSeq Select;extra_copy_number=0
CM058255.1	Liftoff	CDS	35807061	35807245	.	-	.	ID=cds-NP_001106192.1;Parent=rna-NM_001112721.2;Dbxref=CCDS:CCDS88751.1,GeneID:70790,GenBank:NP_001106192.1,MGI:MGI:1918040;Name=NP_001106192.1;Note=isoform 2 is encoded by transcript variant 2;gbkey=CDS;gene=Ubr5;product=E3 ubiquitin-protein ligase UBR5 isoform 2;protein_id=NP_001106192.1;tag=RefSeq Select;extra_copy_number=0
CM058255.1	Liftoff	CDS	35810947	35811064	.	-	.	ID=cds-NP_001106192.1;Parent=rna-NM_001112721.2;Dbxref=CCDS:CCDS88751.1,GeneID:70790,GenBank:NP_001106192.1,MGI:MGI:1918040;Name=NP_001106192.1;Note=isoform 2 is encoded by transcript variant 2;gbkey=CDS;gene=Ubr5;product=E3 ubiquitin-protein ligase UBR5 isoform 2;protein_id=NP_001106192.1;tag=RefSeq Select;extra_copy_number=0
CM058255.1	Liftoff	CDS	35811813	35811967	.	-	.	ID=cds-NP_001106192.1;Parent=rna-NM_001112721.2;Dbxref=CCDS:CCDS88751.1,GeneID:70790,GenBank:NP_001106192.1,MGI:MGI:1918040;Name=NP_001106192.1;Note=isoform 2 is encoded by transcript variant 2;gbkey=CDS;gene=Ubr5;product=E3 ubiquitin-protein ligase UBR5 isoform 2;protein_id=NP_001106192.1;tag=RefSeq Select;extra_copy_number=0
CM058255.1	Liftoff	CDS	35812936	35813046	.	-	.	ID=cds-NP_001106192.1;Parent=rna-NM_001112721.2;Dbxref=CCDS:CCDS88751.1,GeneID:70790,GenBank:NP_001106192.1,MGI:MGI:1918040;Name=NP_001106192.1;Note=isoform 2 is encoded by transcript variant 2;gbkey=CDS;gene=Ubr5;product=E3 ubiquitin-protein ligase UBR5 isoform 2;protein_id=NP_001106192.1;tag=RefSeq Select;extra_copy_number=0
CM058255.1	Liftoff	CDS	35813136	35813252	.	-	.	ID=cds-NP_001106192.1;Parent=rna-NM_001112721.2;Dbxref=CCDS:CCDS88751.1,GeneID:70790,GenBank:NP_001106192.1,MGI:MGI:1918040;Name=NP_001106192.1;Note=isoform 2 is encoded by transcript variant 2;gbkey=CDS;gene=Ubr5;product=E3 ubiquitin-protein ligase UBR5 isoform 2;protein_id=NP_001106192.1;tag=RefSeq Select;extra_copy_number=0
CM058255.1	Liftoff	CDS	35820130	35820323	.	-	.	ID=cds-NP_001106192.1;Parent=rna-NM_001112721.2;Dbxref=CCDS:CCDS88751.1,GeneID:70790,GenBank:NP_001106192.1,MGI:MGI:1918040;Name=NP_001106192.1;Note=isoform 2 is encoded by transcript variant 2;gbkey=CDS;gene=Ubr5;product=E3 ubiquitin-protein ligase UBR5 isoform 2;protein_id=NP_001106192.1;tag=RefSeq Select;extra_copy_number=0
CM058255.1	Liftoff	CDS	35823073	35823222	.	-	.	ID=cds-NP_001106192.1;Parent=rna-NM_001112721.2;Dbxref=CCDS:CCDS88751.1,GeneID:70790,GenBank:NP_001106192.1,MGI:MGI:1918040;Name=NP_001106192.1;Note=isoform 2 is encoded by transcript variant 2;gbkey=CDS;gene=Ubr5;product=E3 ubiquitin-protein ligase UBR5 isoform 2;protein_id=NP_001106192.1;tag=RefSeq Select;extra_copy_number=0
CM058255.1	Liftoff	CDS	35823768	35823927	.	-	.	ID=cds-NP_001106192.1;Parent=rna-NM_001112721.2;Dbxref=CCDS:CCDS88751.1,GeneID:70790,GenBank:NP_001106192.1,MGI:MGI:1918040;Name=NP_001106192.1;Note=isoform 2 is encoded by transcript variant 2;gbkey=CDS;gene=Ubr5;product=E3 ubiquitin-protein ligase UBR5 isoform 2;protein_id=NP_001106192.1;tag=RefSeq Select;extra_copy_number=0
CM058255.1	Liftoff	CDS	35824095	35824284	.	-	.	ID=cds-NP_001106192.1;Parent=rna-NM_001112721.2;Dbxref=CCDS:CCDS88751.1,GeneID:70790,GenBank:NP_001106192.1,MGI:MGI:1918040;Name=NP_001106192.1;Note=isoform 2 is encoded by transcript variant 2;gbkey=CDS;gene=Ubr5;product=E3 ubiquitin-protein ligase UBR5 isoform 2;protein_id=NP_001106192.1;tag=RefSeq Select;extra_copy_number=0
CM058255.1	Liftoff	CDS	35828012	35828131	.	-	.	ID=cds-NP_001106192.1;Parent=rna-NM_001112721.2;Dbxref=CCDS:CCDS88751.1,GeneID:70790,GenBank:NP_001106192.1,MGI:MGI:1918040;Name=NP_001106192.1;Note=isoform 2 is encoded by transcript variant 2;gbkey=CDS;gene=Ubr5;product=E3 ubiquitin-protein ligase UBR5 isoform 2;protein_id=NP_001106192.1;tag=RefSeq Select;extra_copy_number=0
CM058255.1	Liftoff	CDS	35829354	35829430	.	-	.	ID=cds-NP_001106192.1;Parent=rna-NM_001112721.2;Dbxref=CCDS:CCDS88751.1,GeneID:70790,GenBank:NP_001106192.1,MGI:MGI:1918040;Name=NP_001106192.1;Note=isoform 2 is encoded by transcript variant 2;gbkey=CDS;gene=Ubr5;product=E3 ubiquitin-protein ligase UBR5 isoform 2;protein_id=NP_001106192.1;tag=RefSeq Select;extra_copy_number=0
CM058255.1	Liftoff	CDS	35829862	35829943	.	-	.	ID=cds-NP_001106192.1;Parent=rna-NM_001112721.2;Dbxref=CCDS:CCDS88751.1,GeneID:70790,GenBank:NP_001106192.1,MGI:MGI:1918040;Name=NP_001106192.1;Note=isoform 2 is encoded by transcript variant 2;gbkey=CDS;gene=Ubr5;product=E3 ubiquitin-protein ligase UBR5 isoform 2;protein_id=NP_001106192.1;tag=RefSeq Select;extra_copy_number=0
CM058255.1	Liftoff	CDS	35830424	35830468	.	-	.	ID=cds-NP_001106192.1;Parent=rna-NM_001112721.2;Dbxref=CCDS:CCDS88751.1,GeneID:70790,GenBank:NP_001106192.1,MGI:MGI:1918040;Name=NP_001106192.1;Note=isoform 2 is encoded by transcript variant 2;gbkey=CDS;gene=Ubr5;product=E3 ubiquitin-protein ligase UBR5 isoform 2;protein_id=NP_001106192.1;tag=RefSeq Select;extra_copy_number=0
CM058255.1	Liftoff	CDS	35860692	35860753	.	-	.	ID=cds-NP_001106192.1;Parent=rna-NM_001112721.2;Dbxref=CCDS:CCDS88751.1,GeneID:70790,GenBank:NP_001106192.1,MGI:MGI:1918040;Name=NP_001106192.1;Note=isoform 2 is encoded by transcript variant 2;gbkey=CDS;gene=Ubr5;product=E3 ubiquitin-protein ligase UBR5 isoform 2;protein_id=NP_001106192.1;tag=RefSeq Select;extra_copy_number=0
CM058255.1	Liftoff	transcript	35750142	35866182	.	-	.	ID=rna-XR_001781565.3;Parent=gene-Ubr5;Dbxref=GeneID:70790,GenBank:XR_001781565.3,MGI:MGI:1918040;Name=XR_001781565.3;gbkey=misc_RNA;gene=Ubr5;model_evidence=Supporting evidence includes similarity to: 3 mRNAs%2C 169 ESTs%2C 715 long SRA reads%2C and 77%25 coverage of the annotated genomic feature by RNAseq alignments%2C including 36 samples with support for all annotated introns;product=ubiquitin protein ligase E3 component n-recognin 5%2C transcript variant X6;transcript_id=XR_001781565.3;extra_copy_number=0
CM058255.1	Liftoff	exon	35750142	35750788	.	-	.	ID=exon-XR_001781565.3-58;Parent=rna-XR_001781565.3;Dbxref=GeneID:70790,GenBank:XR_001781565.3,MGI:MGI:1918040;gbkey=misc_RNA;gene=Ubr5;product=ubiquitin protein ligase E3 component n-recognin 5%2C transcript variant X6;transcript_id=XR_001781565.3;extra_copy_number=0
CM058255.1	Liftoff	exon	35752545	35752630	.	-	.	ID=exon-XR_001781565.3-57;Parent=rna-XR_001781565.3;Dbxref=GeneID:70790,GenBank:XR_001781565.3,MGI:MGI:1918040;gbkey=misc_RNA;gene=Ubr5;product=ubiquitin protein ligase E3 component n-recognin 5%2C transcript variant X6;transcript_id=XR_001781565.3;extra_copy_number=0
CM058255.1	Liftoff	exon	35754055	35754199	.	-	.	ID=exon-XR_001781565.3-56;Parent=rna-XR_001781565.3;Dbxref=GeneID:70790,GenBank:XR_001781565.3,MGI:MGI:1918040;gbkey=misc_RNA;gene=Ubr5;product=ubiquitin protein ligase E3 component n-recognin 5%2C transcript variant X6;transcript_id=XR_001781565.3;extra_copy_number=0
CM058255.1	Liftoff	exon	35755210	35755323	.	-	.	ID=exon-XR_001781565.3-55;Parent=rna-XR_001781565.3;Dbxref=GeneID:70790,GenBank:XR_001781565.3,MGI:MGI:1918040;gbkey=misc_RNA;gene=Ubr5;product=ubiquitin protein ligase E3 component n-recognin 5%2C transcript variant X6;transcript_id=XR_001781565.3;extra_copy_number=0
CM058255.1	Liftoff	exon	35755610	35755765	.	-	.	ID=exon-XR_001781565.3-54;Parent=rna-XR_001781565.3;Dbxref=GeneID:70790,GenBank:XR_001781565.3,MGI:MGI:1918040;gbkey=misc_RNA;gene=Ubr5;product=ubiquitin protein ligase E3 component n-recognin 5%2C transcript variant X6;transcript_id=XR_001781565.3;extra_copy_number=0
CM058255.1	Liftoff	exon	35758367	35758542	.	-	.	ID=exon-XR_001781565.3-53;Parent=rna-XR_001781565.3;Dbxref=GeneID:70790,GenBank:XR_001781565.3,MGI:MGI:1918040;gbkey=misc_RNA;gene=Ubr5;product=ubiquitin protein ligase E3 component n-recognin 5%2C transcript variant X6;transcript_id=XR_001781565.3;extra_copy_number=0
CM058255.1	Liftoff	exon	35760329	35760389	.	-	.	ID=exon-XR_001781565.3-52;Parent=rna-XR_001781565.3;Dbxref=GeneID:70790,GenBank:XR_001781565.3,MGI:MGI:1918040;gbkey=misc_RNA;gene=Ubr5;product=ubiquitin protein ligase E3 component n-recognin 5%2C transcript variant X6;transcript_id=XR_001781565.3;extra_copy_number=0
CM058255.1	Liftoff	exon	35762097	35762227	.	-	.	ID=exon-XR_001781565.3-51;Parent=rna-XR_001781565.3;Dbxref=GeneID:70790,GenBank:XR_001781565.3,MGI:MGI:1918040;gbkey=misc_RNA;gene=Ubr5;product=ubiquitin protein ligase E3 component n-recognin 5%2C transcript variant X6;transcript_id=XR_001781565.3;extra_copy_number=0
CM058255.1	Liftoff	exon	35763127	35763271	.	-	.	ID=exon-XR_001781565.3-50;Parent=rna-XR_001781565.3;Dbxref=GeneID:70790,GenBank:XR_001781565.3,MGI:MGI:1918040;gbkey=misc_RNA;gene=Ubr5;product=ubiquitin protein ligase E3 component n-recognin 5%2C transcript variant X6;transcript_id=XR_001781565.3;extra_copy_number=0
CM058255.1	Liftoff	exon	35763773	35763884	.	-	.	ID=exon-XR_001781565.3-49;Parent=rna-XR_001781565.3;Dbxref=GeneID:70790,GenBank:XR_001781565.3,MGI:MGI:1918040;gbkey=misc_RNA;gene=Ubr5;product=ubiquitin protein ligase E3 component n-recognin 5%2C transcript variant X6;transcript_id=XR_001781565.3;extra_copy_number=0
CM058255.1	Liftoff	exon	35766262	35766505	.	-	.	ID=exon-XR_001781565.3-48;Parent=rna-XR_001781565.3;Dbxref=GeneID:70790,GenBank:XR_001781565.3,MGI:MGI:1918040;gbkey=misc_RNA;gene=Ubr5;product=ubiquitin protein ligase E3 component n-recognin 5%2C transcript variant X6;transcript_id=XR_001781565.3;extra_copy_number=0
CM058255.1	Liftoff	exon	35768193	35768291	.	-	.	ID=exon-XR_001781565.3-47;Parent=rna-XR_001781565.3;Dbxref=GeneID:70790,GenBank:XR_001781565.3,MGI:MGI:1918040;gbkey=misc_RNA;gene=Ubr5;product=ubiquitin protein ligase E3 component n-recognin 5%2C transcript variant X6;transcript_id=XR_001781565.3;extra_copy_number=0
CM058255.1	Liftoff	exon	35768394	35768514	.	-	.	ID=exon-XR_001781565.3-46;Parent=rna-XR_001781565.3;Dbxref=GeneID:70790,GenBank:XR_001781565.3,MGI:MGI:1918040;gbkey=misc_RNA;gene=Ubr5;product=ubiquitin protein ligase E3 component n-recognin 5%2C transcript variant X6;transcript_id=XR_001781565.3;extra_copy_number=0
CM058255.1	Liftoff	exon	35770519	35770739	.	-	.	ID=exon-XR_001781565.3-45;Parent=rna-XR_001781565.3;Dbxref=GeneID:70790,GenBank:XR_001781565.3,MGI:MGI:1918040;gbkey=misc_RNA;gene=Ubr5;product=ubiquitin protein ligase E3 component n-recognin 5%2C transcript variant X6;transcript_id=XR_001781565.3;extra_copy_number=0
CM058255.1	Liftoff	exon	35771598	35771711	.	-	.	ID=exon-XR_001781565.3-44;Parent=rna-XR_001781565.3;Dbxref=GeneID:70790,GenBank:XR_001781565.3,MGI:MGI:1918040;gbkey=misc_RNA;gene=Ubr5;product=ubiquitin protein ligase E3 component n-recognin 5%2C transcript variant X6;transcript_id=XR_001781565.3;extra_copy_number=0
CM058255.1	Liftoff	exon	35771795	35771967	.	-	.	ID=exon-XR_001781565.3-43;Parent=rna-XR_001781565.3;Dbxref=GeneID:70790,GenBank:XR_001781565.3,MGI:MGI:1918040;gbkey=misc_RNA;gene=Ubr5;product=ubiquitin protein ligase E3 component n-recognin 5%2C transcript variant X6;transcript_id=XR_001781565.3;extra_copy_number=0
CM058255.1	Liftoff	exon	35773612	35773685	.	-	.	ID=exon-XR_001781565.3-42;Parent=rna-XR_001781565.3;Dbxref=GeneID:70790,GenBank:XR_001781565.3,MGI:MGI:1918040;gbkey=misc_RNA;gene=Ubr5;product=ubiquitin protein ligase E3 component n-recognin 5%2C transcript variant X6;transcript_id=XR_001781565.3;extra_copy_number=0
CM058255.1	Liftoff	exon	35774267	35774497	.	-	.	ID=exon-XR_001781565.3-41;Parent=rna-XR_001781565.3;Dbxref=GeneID:70790,GenBank:XR_001781565.3,MGI:MGI:1918040;gbkey=misc_RNA;gene=Ubr5;product=ubiquitin protein ligase E3 component n-recognin 5%2C transcript variant X6;transcript_id=XR_001781565.3;extra_copy_number=0
CM058255.1	Liftoff	exon	35778870	35779081	.	-	.	ID=exon-XR_001781565.3-40;Parent=rna-XR_001781565.3;Dbxref=GeneID:70790,GenBank:XR_001781565.3,MGI:MGI:1918040;gbkey=misc_RNA;gene=Ubr5;product=ubiquitin protein ligase E3 component n-recognin 5%2C transcript variant X6;transcript_id=XR_001781565.3;extra_copy_number=0
CM058255.1	Liftoff	exon	35779239	35779507	.	-	.	ID=exon-XR_001781565.3-39;Parent=rna-XR_001781565.3;Dbxref=GeneID:70790,GenBank:XR_001781565.3,MGI:MGI:1918040;gbkey=misc_RNA;gene=Ubr5;product=ubiquitin protein ligase E3 component n-recognin 5%2C transcript variant X6;transcript_id=XR_001781565.3;extra_copy_number=0
CM058255.1	Liftoff	exon	35780036	35780293	.	-	.	ID=exon-XR_001781565.3-38;Parent=rna-XR_001781565.3;Dbxref=GeneID:70790,GenBank:XR_001781565.3,MGI:MGI:1918040;gbkey=misc_RNA;gene=Ubr5;product=ubiquitin protein ligase E3 component n-recognin 5%2C transcript variant X6;transcript_id=XR_001781565.3;extra_copy_number=0
CM058255.1	Liftoff	exon	35780602	35780733	.	-	.	ID=exon-XR_001781565.3-37;Parent=rna-XR_001781565.3;Dbxref=GeneID:70790,GenBank:XR_001781565.3,MGI:MGI:1918040;gbkey=misc_RNA;gene=Ubr5;product=ubiquitin protein ligase E3 component n-recognin 5%2C transcript variant X6;transcript_id=XR_001781565.3;extra_copy_number=0
CM058255.1	Liftoff	exon	35782208	35782319	.	-	.	ID=exon-XR_001781565.3-36;Parent=rna-XR_001781565.3;Dbxref=GeneID:70790,GenBank:XR_001781565.3,MGI:MGI:1918040;gbkey=misc_RNA;gene=Ubr5;product=ubiquitin protein ligase E3 component n-recognin 5%2C transcript variant X6;transcript_id=XR_001781565.3;extra_copy_number=0
CM058255.1	Liftoff	exon	35782885	35783008	.	-	.	ID=exon-XR_001781565.3-35;Parent=rna-XR_001781565.3;Dbxref=GeneID:70790,GenBank:XR_001781565.3,MGI:MGI:1918040;gbkey=misc_RNA;gene=Ubr5;product=ubiquitin protein ligase E3 component n-recognin 5%2C transcript variant X6;transcript_id=XR_001781565.3;extra_copy_number=0
CM058255.1	Liftoff	exon	35784531	35784770	.	-	.	ID=exon-XR_001781565.3-34;Parent=rna-XR_001781565.3;Dbxref=GeneID:70790,GenBank:XR_001781565.3,MGI:MGI:1918040;gbkey=misc_RNA;gene=Ubr5;product=ubiquitin protein ligase E3 component n-recognin 5%2C transcript variant X6;transcript_id=XR_001781565.3;extra_copy_number=0
CM058255.1	Liftoff	exon	35784871	35785031	.	-	.	ID=exon-XR_001781565.3-33;Parent=rna-XR_001781565.3;Dbxref=GeneID:70790,GenBank:XR_001781565.3,MGI:MGI:1918040;gbkey=misc_RNA;gene=Ubr5;product=ubiquitin protein ligase E3 component n-recognin 5%2C transcript variant X6;transcript_id=XR_001781565.3;extra_copy_number=0
CM058255.1	Liftoff	exon	35786138	35786267	.	-	.	ID=exon-XR_001781565.3-32;Parent=rna-XR_001781565.3;Dbxref=GeneID:70790,GenBank:XR_001781565.3,MGI:MGI:1918040;gbkey=misc_RNA;gene=Ubr5;product=ubiquitin protein ligase E3 component n-recognin 5%2C transcript variant X6;transcript_id=XR_001781565.3;extra_copy_number=0
CM058255.1	Liftoff	exon	35786360	35786486	.	-	.	ID=exon-XR_001781565.3-31;Parent=rna-XR_001781565.3;Dbxref=GeneID:70790,GenBank:XR_001781565.3,MGI:MGI:1918040;gbkey=misc_RNA;gene=Ubr5;product=ubiquitin protein ligase E3 component n-recognin 5%2C transcript variant X6;transcript_id=XR_001781565.3;extra_copy_number=0
CM058255.1	Liftoff	exon	35786563	35786681	.	-	.	ID=exon-XR_001781565.3-30;Parent=rna-XR_001781565.3;Dbxref=GeneID:70790,GenBank:XR_001781565.3,MGI:MGI:1918040;gbkey=misc_RNA;gene=Ubr5;product=ubiquitin protein ligase E3 component n-recognin 5%2C transcript variant X6;transcript_id=XR_001781565.3;extra_copy_number=0
CM058255.1	Liftoff	exon	35786856	35787002	.	-	.	ID=exon-XR_001781565.3-29;Parent=rna-XR_001781565.3;Dbxref=GeneID:70790,GenBank:XR_001781565.3,MGI:MGI:1918040;gbkey=misc_RNA;gene=Ubr5;product=ubiquitin protein ligase E3 component n-recognin 5%2C transcript variant X6;transcript_id=XR_001781565.3;extra_copy_number=0
CM058255.1	Liftoff	exon	35788182	35788273	.	-	.	ID=exon-XR_001781565.3-28;Parent=rna-XR_001781565.3;Dbxref=GeneID:70790,GenBank:XR_001781565.3,MGI:MGI:1918040;gbkey=misc_RNA;gene=Ubr5;product=ubiquitin protein ligase E3 component n-recognin 5%2C transcript variant X6;transcript_id=XR_001781565.3;extra_copy_number=0
CM058255.1	Liftoff	exon	35788769	35788917	.	-	.	ID=exon-XR_001781565.3-27;Parent=rna-XR_001781565.3;Dbxref=GeneID:70790,GenBank:XR_001781565.3,MGI:MGI:1918040;gbkey=misc_RNA;gene=Ubr5;product=ubiquitin protein ligase E3 component n-recognin 5%2C transcript variant X6;transcript_id=XR_001781565.3;extra_copy_number=0
CM058255.1	Liftoff	exon	35790264	35790361	.	-	.	ID=exon-XR_001781565.3-26;Parent=rna-XR_001781565.3;Dbxref=GeneID:70790,GenBank:XR_001781565.3,MGI:MGI:1918040;gbkey=misc_RNA;gene=Ubr5;product=ubiquitin protein ligase E3 component n-recognin 5%2C transcript variant X6;transcript_id=XR_001781565.3;extra_copy_number=0
CM058255.1	Liftoff	exon	35790974	35791097	.	-	.	ID=exon-XR_001781565.3-25;Parent=rna-XR_001781565.3;Dbxref=GeneID:70790,GenBank:XR_001781565.3,MGI:MGI:1918040;gbkey=misc_RNA;gene=Ubr5;product=ubiquitin protein ligase E3 component n-recognin 5%2C transcript variant X6;transcript_id=XR_001781565.3;extra_copy_number=0
CM058255.1	Liftoff	exon	35791433	35791528	.	-	.	ID=exon-XR_001781565.3-24;Parent=rna-XR_001781565.3;Dbxref=GeneID:70790,GenBank:XR_001781565.3,MGI:MGI:1918040;gbkey=misc_RNA;gene=Ubr5;product=ubiquitin protein ligase E3 component n-recognin 5%2C transcript variant X6;transcript_id=XR_001781565.3;extra_copy_number=0
CM058255.1	Liftoff	exon	35791940	35792091	.	-	.	ID=exon-XR_001781565.3-23;Parent=rna-XR_001781565.3;Dbxref=GeneID:70790,GenBank:XR_001781565.3,MGI:MGI:1918040;gbkey=misc_RNA;gene=Ubr5;product=ubiquitin protein ligase E3 component n-recognin 5%2C transcript variant X6;transcript_id=XR_001781565.3;extra_copy_number=0
CM058255.1	Liftoff	exon	35795755	35795881	.	-	.	ID=exon-XR_001781565.3-22;Parent=rna-XR_001781565.3;Dbxref=GeneID:70790,GenBank:XR_001781565.3,MGI:MGI:1918040;gbkey=misc_RNA;gene=Ubr5;product=ubiquitin protein ligase E3 component n-recognin 5%2C transcript variant X6;transcript_id=XR_001781565.3;extra_copy_number=0
CM058255.1	Liftoff	exon	35797251	35797461	.	-	.	ID=exon-XR_001781565.3-21;Parent=rna-XR_001781565.3;Dbxref=GeneID:70790,GenBank:XR_001781565.3,MGI:MGI:1918040;gbkey=misc_RNA;gene=Ubr5;product=ubiquitin protein ligase E3 component n-recognin 5%2C transcript variant X6;transcript_id=XR_001781565.3;extra_copy_number=0
CM058255.1	Liftoff	exon	35800592	35800789	.	-	.	ID=exon-XR_001781565.3-20;Parent=rna-XR_001781565.3;Dbxref=GeneID:70790,GenBank:XR_001781565.3,MGI:MGI:1918040;gbkey=misc_RNA;gene=Ubr5;product=ubiquitin protein ligase E3 component n-recognin 5%2C transcript variant X6;transcript_id=XR_001781565.3;extra_copy_number=0
CM058255.1	Liftoff	exon	35801201	35801355	.	-	.	ID=exon-XR_001781565.3-19;Parent=rna-XR_001781565.3;Dbxref=GeneID:70790,GenBank:XR_001781565.3,MGI:MGI:1918040;gbkey=misc_RNA;gene=Ubr5;product=ubiquitin protein ligase E3 component n-recognin 5%2C transcript variant X6;transcript_id=XR_001781565.3;extra_copy_number=0
CM058255.1	Liftoff	exon	35801547	35801658	.	-	.	ID=exon-XR_001781565.3-18;Parent=rna-XR_001781565.3;Dbxref=GeneID:70790,GenBank:XR_001781565.3,MGI:MGI:1918040;gbkey=misc_RNA;gene=Ubr5;product=ubiquitin protein ligase E3 component n-recognin 5%2C transcript variant X6;transcript_id=XR_001781565.3;extra_copy_number=0
CM058255.1	Liftoff	exon	35801743	35801886	.	-	.	ID=exon-XR_001781565.3-17;Parent=rna-XR_001781565.3;Dbxref=GeneID:70790,GenBank:XR_001781565.3,MGI:MGI:1918040;gbkey=misc_RNA;gene=Ubr5;product=ubiquitin protein ligase E3 component n-recognin 5%2C transcript variant X6;transcript_id=XR_001781565.3;extra_copy_number=0
CM058255.1	Liftoff	exon	35803877	35803989	.	-	.	ID=exon-XR_001781565.3-16;Parent=rna-XR_001781565.3;Dbxref=GeneID:70790,GenBank:XR_001781565.3,MGI:MGI:1918040;gbkey=misc_RNA;gene=Ubr5;product=ubiquitin protein ligase E3 component n-recognin 5%2C transcript variant X6;transcript_id=XR_001781565.3;extra_copy_number=0
CM058255.1	Liftoff	exon	35804679	35804788	.	-	.	ID=exon-XR_001781565.3-15;Parent=rna-XR_001781565.3;Dbxref=GeneID:70790,GenBank:XR_001781565.3,MGI:MGI:1918040;gbkey=misc_RNA;gene=Ubr5;product=ubiquitin protein ligase E3 component n-recognin 5%2C transcript variant X6;transcript_id=XR_001781565.3;extra_copy_number=0
CM058255.1	Liftoff	exon	35807061	35807245	.	-	.	ID=exon-XR_001781565.3-14;Parent=rna-XR_001781565.3;Dbxref=GeneID:70790,GenBank:XR_001781565.3,MGI:MGI:1918040;gbkey=misc_RNA;gene=Ubr5;product=ubiquitin protein ligase E3 component n-recognin 5%2C transcript variant X6;transcript_id=XR_001781565.3;extra_copy_number=0
CM058255.1	Liftoff	exon	35810947	35811064	.	-	.	ID=exon-XR_001781565.3-13;Parent=rna-XR_001781565.3;Dbxref=GeneID:70790,GenBank:XR_001781565.3,MGI:MGI:1918040;gbkey=misc_RNA;gene=Ubr5;product=ubiquitin protein ligase E3 component n-recognin 5%2C transcript variant X6;transcript_id=XR_001781565.3;extra_copy_number=0
CM058255.1	Liftoff	exon	35811813	35811967	.	-	.	ID=exon-XR_001781565.3-12;Parent=rna-XR_001781565.3;Dbxref=GeneID:70790,GenBank:XR_001781565.3,MGI:MGI:1918040;gbkey=misc_RNA;gene=Ubr5;product=ubiquitin protein ligase E3 component n-recognin 5%2C transcript variant X6;transcript_id=XR_001781565.3;extra_copy_number=0
CM058255.1	Liftoff	exon	35812936	35813046	.	-	.	ID=exon-XR_001781565.3-11;Parent=rna-XR_001781565.3;Dbxref=GeneID:70790,GenBank:XR_001781565.3,MGI:MGI:1918040;gbkey=misc_RNA;gene=Ubr5;product=ubiquitin protein ligase E3 component n-recognin 5%2C transcript variant X6;transcript_id=XR_001781565.3;extra_copy_number=0
CM058255.1	Liftoff	exon	35813136	35813252	.	-	.	ID=exon-XR_001781565.3-10;Parent=rna-XR_001781565.3;Dbxref=GeneID:70790,GenBank:XR_001781565.3,MGI:MGI:1918040;gbkey=misc_RNA;gene=Ubr5;product=ubiquitin protein ligase E3 component n-recognin 5%2C transcript variant X6;transcript_id=XR_001781565.3;extra_copy_number=0
CM058255.1	Liftoff	exon	35820130	35820341	.	-	.	ID=exon-XR_001781565.3-9;Parent=rna-XR_001781565.3;Dbxref=GeneID:70790,GenBank:XR_001781565.3,MGI:MGI:1918040;gbkey=misc_RNA;gene=Ubr5;product=ubiquitin protein ligase E3 component n-recognin 5%2C transcript variant X6;transcript_id=XR_001781565.3;extra_copy_number=0
CM058255.1	Liftoff	exon	35823073	35823222	.	-	.	ID=exon-XR_001781565.3-8;Parent=rna-XR_001781565.3;Dbxref=GeneID:70790,GenBank:XR_001781565.3,MGI:MGI:1918040;gbkey=misc_RNA;gene=Ubr5;product=ubiquitin protein ligase E3 component n-recognin 5%2C transcript variant X6;transcript_id=XR_001781565.3;extra_copy_number=0
CM058255.1	Liftoff	exon	35823768	35823927	.	-	.	ID=exon-XR_001781565.3-7;Parent=rna-XR_001781565.3;Dbxref=GeneID:70790,GenBank:XR_001781565.3,MGI:MGI:1918040;gbkey=misc_RNA;gene=Ubr5;product=ubiquitin protein ligase E3 component n-recognin 5%2C transcript variant X6;transcript_id=XR_001781565.3;extra_copy_number=0
CM058255.1	Liftoff	exon	35824095	35824284	.	-	.	ID=exon-XR_001781565.3-6;Parent=rna-XR_001781565.3;Dbxref=GeneID:70790,GenBank:XR_001781565.3,MGI:MGI:1918040;gbkey=misc_RNA;gene=Ubr5;product=ubiquitin protein ligase E3 component n-recognin 5%2C transcript variant X6;transcript_id=XR_001781565.3;extra_copy_number=0
CM058255.1	Liftoff	exon	35828012	35828131	.	-	.	ID=exon-XR_001781565.3-5;Parent=rna-XR_001781565.3;Dbxref=GeneID:70790,GenBank:XR_001781565.3,MGI:MGI:1918040;gbkey=misc_RNA;gene=Ubr5;product=ubiquitin protein ligase E3 component n-recognin 5%2C transcript variant X6;transcript_id=XR_001781565.3;extra_copy_number=0
CM058255.1	Liftoff	exon	35829354	35829430	.	-	.	ID=exon-XR_001781565.3-4;Parent=rna-XR_001781565.3;Dbxref=GeneID:70790,GenBank:XR_001781565.3,MGI:MGI:1918040;gbkey=misc_RNA;gene=Ubr5;product=ubiquitin protein ligase E3 component n-recognin 5%2C transcript variant X6;transcript_id=XR_001781565.3;extra_copy_number=0
CM058255.1	Liftoff	exon	35829862	35829943	.	-	.	ID=exon-XR_001781565.3-3;Parent=rna-XR_001781565.3;Dbxref=GeneID:70790,GenBank:XR_001781565.3,MGI:MGI:1918040;gbkey=misc_RNA;gene=Ubr5;product=ubiquitin protein ligase E3 component n-recognin 5%2C transcript variant X6;transcript_id=XR_001781565.3;extra_copy_number=0
CM058255.1	Liftoff	exon	35830424	35830468	.	-	.	ID=exon-XR_001781565.3-2;Parent=rna-XR_001781565.3;Dbxref=GeneID:70790,GenBank:XR_001781565.3,MGI:MGI:1918040;gbkey=misc_RNA;gene=Ubr5;product=ubiquitin protein ligase E3 component n-recognin 5%2C transcript variant X6;transcript_id=XR_001781565.3;extra_copy_number=0
CM058255.1	Liftoff	exon	35860692	35866182	.	-	.	ID=exon-XR_001781565.3-1;Parent=rna-XR_001781565.3;Dbxref=GeneID:70790,GenBank:XR_001781565.3,MGI:MGI:1918040;gbkey=misc_RNA;gene=Ubr5;product=ubiquitin protein ligase E3 component n-recognin 5%2C transcript variant X6;transcript_id=XR_001781565.3;extra_copy_number=0
CM058255.1	Liftoff	transcript	35750142	35866182	.	-	.	ID=rna-XR_383833.5;Parent=gene-Ubr5;Dbxref=GeneID:70790,GenBank:XR_383833.5,MGI:MGI:1918040;Name=XR_383833.5;gbkey=misc_RNA;gene=Ubr5;model_evidence=Supporting evidence includes similarity to: 3 mRNAs%2C 157 ESTs%2C 687 long SRA reads%2C and 77%25 coverage of the annotated genomic feature by RNAseq alignments%2C including 34 samples with support for all annotated introns;product=ubiquitin protein ligase E3 component n-recognin 5%2C transcript variant X5;transcript_id=XR_383833.5;extra_copy_number=0
CM058255.1	Liftoff	exon	35750142	35750788	.	-	.	ID=exon-XR_383833.5-58;Parent=rna-XR_383833.5;Dbxref=GeneID:70790,GenBank:XR_383833.5,MGI:MGI:1918040;gbkey=misc_RNA;gene=Ubr5;product=ubiquitin protein ligase E3 component n-recognin 5%2C transcript variant X5;transcript_id=XR_383833.5;extra_copy_number=0
CM058255.1	Liftoff	exon	35752545	35752630	.	-	.	ID=exon-XR_383833.5-57;Parent=rna-XR_383833.5;Dbxref=GeneID:70790,GenBank:XR_383833.5,MGI:MGI:1918040;gbkey=misc_RNA;gene=Ubr5;product=ubiquitin protein ligase E3 component n-recognin 5%2C transcript variant X5;transcript_id=XR_383833.5;extra_copy_number=0
CM058255.1	Liftoff	exon	35754055	35754199	.	-	.	ID=exon-XR_383833.5-56;Parent=rna-XR_383833.5;Dbxref=GeneID:70790,GenBank:XR_383833.5,MGI:MGI:1918040;gbkey=misc_RNA;gene=Ubr5;product=ubiquitin protein ligase E3 component n-recognin 5%2C transcript variant X5;transcript_id=XR_383833.5;extra_copy_number=0
CM058255.1	Liftoff	exon	35755210	35755323	.	-	.	ID=exon-XR_383833.5-55;Parent=rna-XR_383833.5;Dbxref=GeneID:70790,GenBank:XR_383833.5,MGI:MGI:1918040;gbkey=misc_RNA;gene=Ubr5;product=ubiquitin protein ligase E3 component n-recognin 5%2C transcript variant X5;transcript_id=XR_383833.5;extra_copy_number=0
CM058255.1	Liftoff	exon	35755610	35755765	.	-	.	ID=exon-XR_383833.5-54;Parent=rna-XR_383833.5;Dbxref=GeneID:70790,GenBank:XR_383833.5,MGI:MGI:1918040;gbkey=misc_RNA;gene=Ubr5;product=ubiquitin protein ligase E3 component n-recognin 5%2C transcript variant X5;transcript_id=XR_383833.5;extra_copy_number=0
CM058255.1	Liftoff	exon	35758367	35758542	.	-	.	ID=exon-XR_383833.5-53;Parent=rna-XR_383833.5;Dbxref=GeneID:70790,GenBank:XR_383833.5,MGI:MGI:1918040;gbkey=misc_RNA;gene=Ubr5;product=ubiquitin protein ligase E3 component n-recognin 5%2C transcript variant X5;transcript_id=XR_383833.5;extra_copy_number=0
CM058255.1	Liftoff	exon	35760329	35760389	.	-	.	ID=exon-XR_383833.5-52;Parent=rna-XR_383833.5;Dbxref=GeneID:70790,GenBank:XR_383833.5,MGI:MGI:1918040;gbkey=misc_RNA;gene=Ubr5;product=ubiquitin protein ligase E3 component n-recognin 5%2C transcript variant X5;transcript_id=XR_383833.5;extra_copy_number=0
CM058255.1	Liftoff	exon	35762097	35762227	.	-	.	ID=exon-XR_383833.5-51;Parent=rna-XR_383833.5;Dbxref=GeneID:70790,GenBank:XR_383833.5,MGI:MGI:1918040;gbkey=misc_RNA;gene=Ubr5;product=ubiquitin protein ligase E3 component n-recognin 5%2C transcript variant X5;transcript_id=XR_383833.5;extra_copy_number=0
CM058255.1	Liftoff	exon	35763127	35763271	.	-	.	ID=exon-XR_383833.5-50;Parent=rna-XR_383833.5;Dbxref=GeneID:70790,GenBank:XR_383833.5,MGI:MGI:1918040;gbkey=misc_RNA;gene=Ubr5;product=ubiquitin protein ligase E3 component n-recognin 5%2C transcript variant X5;transcript_id=XR_383833.5;extra_copy_number=0
CM058255.1	Liftoff	exon	35763773	35763884	.	-	.	ID=exon-XR_383833.5-49;Parent=rna-XR_383833.5;Dbxref=GeneID:70790,GenBank:XR_383833.5,MGI:MGI:1918040;gbkey=misc_RNA;gene=Ubr5;product=ubiquitin protein ligase E3 component n-recognin 5%2C transcript variant X5;transcript_id=XR_383833.5;extra_copy_number=0
CM058255.1	Liftoff	exon	35766262	35766505	.	-	.	ID=exon-XR_383833.5-48;Parent=rna-XR_383833.5;Dbxref=GeneID:70790,GenBank:XR_383833.5,MGI:MGI:1918040;gbkey=misc_RNA;gene=Ubr5;product=ubiquitin protein ligase E3 component n-recognin 5%2C transcript variant X5;transcript_id=XR_383833.5;extra_copy_number=0
CM058255.1	Liftoff	exon	35768187	35768291	.	-	.	ID=exon-XR_383833.5-47;Parent=rna-XR_383833.5;Dbxref=GeneID:70790,GenBank:XR_383833.5,MGI:MGI:1918040;gbkey=misc_RNA;gene=Ubr5;product=ubiquitin protein ligase E3 component n-recognin 5%2C transcript variant X5;transcript_id=XR_383833.5;extra_copy_number=0
CM058255.1	Liftoff	exon	35768394	35768514	.	-	.	ID=exon-XR_383833.5-46;Parent=rna-XR_383833.5;Dbxref=GeneID:70790,GenBank:XR_383833.5,MGI:MGI:1918040;gbkey=misc_RNA;gene=Ubr5;product=ubiquitin protein ligase E3 component n-recognin 5%2C transcript variant X5;transcript_id=XR_383833.5;extra_copy_number=0
CM058255.1	Liftoff	exon	35770519	35770739	.	-	.	ID=exon-XR_383833.5-45;Parent=rna-XR_383833.5;Dbxref=GeneID:70790,GenBank:XR_383833.5,MGI:MGI:1918040;gbkey=misc_RNA;gene=Ubr5;product=ubiquitin protein ligase E3 component n-recognin 5%2C transcript variant X5;transcript_id=XR_383833.5;extra_copy_number=0
CM058255.1	Liftoff	exon	35771598	35771711	.	-	.	ID=exon-XR_383833.5-44;Parent=rna-XR_383833.5;Dbxref=GeneID:70790,GenBank:XR_383833.5,MGI:MGI:1918040;gbkey=misc_RNA;gene=Ubr5;product=ubiquitin protein ligase E3 component n-recognin 5%2C transcript variant X5;transcript_id=XR_383833.5;extra_copy_number=0
CM058255.1	Liftoff	exon	35771795	35771967	.	-	.	ID=exon-XR_383833.5-43;Parent=rna-XR_383833.5;Dbxref=GeneID:70790,GenBank:XR_383833.5,MGI:MGI:1918040;gbkey=misc_RNA;gene=Ubr5;product=ubiquitin protein ligase E3 component n-recognin 5%2C transcript variant X5;transcript_id=XR_383833.5;extra_copy_number=0
CM058255.1	Liftoff	exon	35773612	35773685	.	-	.	ID=exon-XR_383833.5-42;Parent=rna-XR_383833.5;Dbxref=GeneID:70790,GenBank:XR_383833.5,MGI:MGI:1918040;gbkey=misc_RNA;gene=Ubr5;product=ubiquitin protein ligase E3 component n-recognin 5%2C transcript variant X5;transcript_id=XR_383833.5;extra_copy_number=0
CM058255.1	Liftoff	exon	35774267	35774497	.	-	.	ID=exon-XR_383833.5-41;Parent=rna-XR_383833.5;Dbxref=GeneID:70790,GenBank:XR_383833.5,MGI:MGI:1918040;gbkey=misc_RNA;gene=Ubr5;product=ubiquitin protein ligase E3 component n-recognin 5%2C transcript variant X5;transcript_id=XR_383833.5;extra_copy_number=0
CM058255.1	Liftoff	exon	35778870	35779081	.	-	.	ID=exon-XR_383833.5-40;Parent=rna-XR_383833.5;Dbxref=GeneID:70790,GenBank:XR_383833.5,MGI:MGI:1918040;gbkey=misc_RNA;gene=Ubr5;product=ubiquitin protein ligase E3 component n-recognin 5%2C transcript variant X5;transcript_id=XR_383833.5;extra_copy_number=0
CM058255.1	Liftoff	exon	35779239	35779507	.	-	.	ID=exon-XR_383833.5-39;Parent=rna-XR_383833.5;Dbxref=GeneID:70790,GenBank:XR_383833.5,MGI:MGI:1918040;gbkey=misc_RNA;gene=Ubr5;product=ubiquitin protein ligase E3 component n-recognin 5%2C transcript variant X5;transcript_id=XR_383833.5;extra_copy_number=0
CM058255.1	Liftoff	exon	35780036	35780293	.	-	.	ID=exon-XR_383833.5-38;Parent=rna-XR_383833.5;Dbxref=GeneID:70790,GenBank:XR_383833.5,MGI:MGI:1918040;gbkey=misc_RNA;gene=Ubr5;product=ubiquitin protein ligase E3 component n-recognin 5%2C transcript variant X5;transcript_id=XR_383833.5;extra_copy_number=0
CM058255.1	Liftoff	exon	35780602	35780733	.	-	.	ID=exon-XR_383833.5-37;Parent=rna-XR_383833.5;Dbxref=GeneID:70790,GenBank:XR_383833.5,MGI:MGI:1918040;gbkey=misc_RNA;gene=Ubr5;product=ubiquitin protein ligase E3 component n-recognin 5%2C transcript variant X5;transcript_id=XR_383833.5;extra_copy_number=0
CM058255.1	Liftoff	exon	35782208	35782319	.	-	.	ID=exon-XR_383833.5-36;Parent=rna-XR_383833.5;Dbxref=GeneID:70790,GenBank:XR_383833.5,MGI:MGI:1918040;gbkey=misc_RNA;gene=Ubr5;product=ubiquitin protein ligase E3 component n-recognin 5%2C transcript variant X5;transcript_id=XR_383833.5;extra_copy_number=0
CM058255.1	Liftoff	exon	35782885	35783008	.	-	.	ID=exon-XR_383833.5-35;Parent=rna-XR_383833.5;Dbxref=GeneID:70790,GenBank:XR_383833.5,MGI:MGI:1918040;gbkey=misc_RNA;gene=Ubr5;product=ubiquitin protein ligase E3 component n-recognin 5%2C transcript variant X5;transcript_id=XR_383833.5;extra_copy_number=0
CM058255.1	Liftoff	exon	35784531	35784770	.	-	.	ID=exon-XR_383833.5-34;Parent=rna-XR_383833.5;Dbxref=GeneID:70790,GenBank:XR_383833.5,MGI:MGI:1918040;gbkey=misc_RNA;gene=Ubr5;product=ubiquitin protein ligase E3 component n-recognin 5%2C transcript variant X5;transcript_id=XR_383833.5;extra_copy_number=0
CM058255.1	Liftoff	exon	35784871	35785031	.	-	.	ID=exon-XR_383833.5-33;Parent=rna-XR_383833.5;Dbxref=GeneID:70790,GenBank:XR_383833.5,MGI:MGI:1918040;gbkey=misc_RNA;gene=Ubr5;product=ubiquitin protein ligase E3 component n-recognin 5%2C transcript variant X5;transcript_id=XR_383833.5;extra_copy_number=0
CM058255.1	Liftoff	exon	35786138	35786267	.	-	.	ID=exon-XR_383833.5-32;Parent=rna-XR_383833.5;Dbxref=GeneID:70790,GenBank:XR_383833.5,MGI:MGI:1918040;gbkey=misc_RNA;gene=Ubr5;product=ubiquitin protein ligase E3 component n-recognin 5%2C transcript variant X5;transcript_id=XR_383833.5;extra_copy_number=0
CM058255.1	Liftoff	exon	35786360	35786486	.	-	.	ID=exon-XR_383833.5-31;Parent=rna-XR_383833.5;Dbxref=GeneID:70790,GenBank:XR_383833.5,MGI:MGI:1918040;gbkey=misc_RNA;gene=Ubr5;product=ubiquitin protein ligase E3 component n-recognin 5%2C transcript variant X5;transcript_id=XR_383833.5;extra_copy_number=0
CM058255.1	Liftoff	exon	35786563	35786681	.	-	.	ID=exon-XR_383833.5-30;Parent=rna-XR_383833.5;Dbxref=GeneID:70790,GenBank:XR_383833.5,MGI:MGI:1918040;gbkey=misc_RNA;gene=Ubr5;product=ubiquitin protein ligase E3 component n-recognin 5%2C transcript variant X5;transcript_id=XR_383833.5;extra_copy_number=0
CM058255.1	Liftoff	exon	35786856	35787002	.	-	.	ID=exon-XR_383833.5-29;Parent=rna-XR_383833.5;Dbxref=GeneID:70790,GenBank:XR_383833.5,MGI:MGI:1918040;gbkey=misc_RNA;gene=Ubr5;product=ubiquitin protein ligase E3 component n-recognin 5%2C transcript variant X5;transcript_id=XR_383833.5;extra_copy_number=0
CM058255.1	Liftoff	exon	35788182	35788273	.	-	.	ID=exon-XR_383833.5-28;Parent=rna-XR_383833.5;Dbxref=GeneID:70790,GenBank:XR_383833.5,MGI:MGI:1918040;gbkey=misc_RNA;gene=Ubr5;product=ubiquitin protein ligase E3 component n-recognin 5%2C transcript variant X5;transcript_id=XR_383833.5;extra_copy_number=0
CM058255.1	Liftoff	exon	35788769	35788917	.	-	.	ID=exon-XR_383833.5-27;Parent=rna-XR_383833.5;Dbxref=GeneID:70790,GenBank:XR_383833.5,MGI:MGI:1918040;gbkey=misc_RNA;gene=Ubr5;product=ubiquitin protein ligase E3 component n-recognin 5%2C transcript variant X5;transcript_id=XR_383833.5;extra_copy_number=0
CM058255.1	Liftoff	exon	35790264	35790361	.	-	.	ID=exon-XR_383833.5-26;Parent=rna-XR_383833.5;Dbxref=GeneID:70790,GenBank:XR_383833.5,MGI:MGI:1918040;gbkey=misc_RNA;gene=Ubr5;product=ubiquitin protein ligase E3 component n-recognin 5%2C transcript variant X5;transcript_id=XR_383833.5;extra_copy_number=0
CM058255.1	Liftoff	exon	35790974	35791097	.	-	.	ID=exon-XR_383833.5-25;Parent=rna-XR_383833.5;Dbxref=GeneID:70790,GenBank:XR_383833.5,MGI:MGI:1918040;gbkey=misc_RNA;gene=Ubr5;product=ubiquitin protein ligase E3 component n-recognin 5%2C transcript variant X5;transcript_id=XR_383833.5;extra_copy_number=0
CM058255.1	Liftoff	exon	35791433	35791528	.	-	.	ID=exon-XR_383833.5-24;Parent=rna-XR_383833.5;Dbxref=GeneID:70790,GenBank:XR_383833.5,MGI:MGI:1918040;gbkey=misc_RNA;gene=Ubr5;product=ubiquitin protein ligase E3 component n-recognin 5%2C transcript variant X5;transcript_id=XR_383833.5;extra_copy_number=0
CM058255.1	Liftoff	exon	35791940	35792091	.	-	.	ID=exon-XR_383833.5-23;Parent=rna-XR_383833.5;Dbxref=GeneID:70790,GenBank:XR_383833.5,MGI:MGI:1918040;gbkey=misc_RNA;gene=Ubr5;product=ubiquitin protein ligase E3 component n-recognin 5%2C transcript variant X5;transcript_id=XR_383833.5;extra_copy_number=0
CM058255.1	Liftoff	exon	35795755	35795881	.	-	.	ID=exon-XR_383833.5-22;Parent=rna-XR_383833.5;Dbxref=GeneID:70790,GenBank:XR_383833.5,MGI:MGI:1918040;gbkey=misc_RNA;gene=Ubr5;product=ubiquitin protein ligase E3 component n-recognin 5%2C transcript variant X5;transcript_id=XR_383833.5;extra_copy_number=0
CM058255.1	Liftoff	exon	35797251	35797461	.	-	.	ID=exon-XR_383833.5-21;Parent=rna-XR_383833.5;Dbxref=GeneID:70790,GenBank:XR_383833.5,MGI:MGI:1918040;gbkey=misc_RNA;gene=Ubr5;product=ubiquitin protein ligase E3 component n-recognin 5%2C transcript variant X5;transcript_id=XR_383833.5;extra_copy_number=0
CM058255.1	Liftoff	exon	35800592	35800789	.	-	.	ID=exon-XR_383833.5-20;Parent=rna-XR_383833.5;Dbxref=GeneID:70790,GenBank:XR_383833.5,MGI:MGI:1918040;gbkey=misc_RNA;gene=Ubr5;product=ubiquitin protein ligase E3 component n-recognin 5%2C transcript variant X5;transcript_id=XR_383833.5;extra_copy_number=0
CM058255.1	Liftoff	exon	35801201	35801355	.	-	.	ID=exon-XR_383833.5-19;Parent=rna-XR_383833.5;Dbxref=GeneID:70790,GenBank:XR_383833.5,MGI:MGI:1918040;gbkey=misc_RNA;gene=Ubr5;product=ubiquitin protein ligase E3 component n-recognin 5%2C transcript variant X5;transcript_id=XR_383833.5;extra_copy_number=0
CM058255.1	Liftoff	exon	35801547	35801658	.	-	.	ID=exon-XR_383833.5-18;Parent=rna-XR_383833.5;Dbxref=GeneID:70790,GenBank:XR_383833.5,MGI:MGI:1918040;gbkey=misc_RNA;gene=Ubr5;product=ubiquitin protein ligase E3 component n-recognin 5%2C transcript variant X5;transcript_id=XR_383833.5;extra_copy_number=0
CM058255.1	Liftoff	exon	35801743	35801886	.	-	.	ID=exon-XR_383833.5-17;Parent=rna-XR_383833.5;Dbxref=GeneID:70790,GenBank:XR_383833.5,MGI:MGI:1918040;gbkey=misc_RNA;gene=Ubr5;product=ubiquitin protein ligase E3 component n-recognin 5%2C transcript variant X5;transcript_id=XR_383833.5;extra_copy_number=0
CM058255.1	Liftoff	exon	35803877	35803989	.	-	.	ID=exon-XR_383833.5-16;Parent=rna-XR_383833.5;Dbxref=GeneID:70790,GenBank:XR_383833.5,MGI:MGI:1918040;gbkey=misc_RNA;gene=Ubr5;product=ubiquitin protein ligase E3 component n-recognin 5%2C transcript variant X5;transcript_id=XR_383833.5;extra_copy_number=0
CM058255.1	Liftoff	exon	35804679	35804788	.	-	.	ID=exon-XR_383833.5-15;Parent=rna-XR_383833.5;Dbxref=GeneID:70790,GenBank:XR_383833.5,MGI:MGI:1918040;gbkey=misc_RNA;gene=Ubr5;product=ubiquitin protein ligase E3 component n-recognin 5%2C transcript variant X5;transcript_id=XR_383833.5;extra_copy_number=0
CM058255.1	Liftoff	exon	35807061	35807245	.	-	.	ID=exon-XR_383833.5-14;Parent=rna-XR_383833.5;Dbxref=GeneID:70790,GenBank:XR_383833.5,MGI:MGI:1918040;gbkey=misc_RNA;gene=Ubr5;product=ubiquitin protein ligase E3 component n-recognin 5%2C transcript variant X5;transcript_id=XR_383833.5;extra_copy_number=0
CM058255.1	Liftoff	exon	35810947	35811064	.	-	.	ID=exon-XR_383833.5-13;Parent=rna-XR_383833.5;Dbxref=GeneID:70790,GenBank:XR_383833.5,MGI:MGI:1918040;gbkey=misc_RNA;gene=Ubr5;product=ubiquitin protein ligase E3 component n-recognin 5%2C transcript variant X5;transcript_id=XR_383833.5;extra_copy_number=0
CM058255.1	Liftoff	exon	35811813	35811967	.	-	.	ID=exon-XR_383833.5-12;Parent=rna-XR_383833.5;Dbxref=GeneID:70790,GenBank:XR_383833.5,MGI:MGI:1918040;gbkey=misc_RNA;gene=Ubr5;product=ubiquitin protein ligase E3 component n-recognin 5%2C transcript variant X5;transcript_id=XR_383833.5;extra_copy_number=0
CM058255.1	Liftoff	exon	35812936	35813046	.	-	.	ID=exon-XR_383833.5-11;Parent=rna-XR_383833.5;Dbxref=GeneID:70790,GenBank:XR_383833.5,MGI:MGI:1918040;gbkey=misc_RNA;gene=Ubr5;product=ubiquitin protein ligase E3 component n-recognin 5%2C transcript variant X5;transcript_id=XR_383833.5;extra_copy_number=0
CM058255.1	Liftoff	exon	35813136	35813252	.	-	.	ID=exon-XR_383833.5-10;Parent=rna-XR_383833.5;Dbxref=GeneID:70790,GenBank:XR_383833.5,MGI:MGI:1918040;gbkey=misc_RNA;gene=Ubr5;product=ubiquitin protein ligase E3 component n-recognin 5%2C transcript variant X5;transcript_id=XR_383833.5;extra_copy_number=0
CM058255.1	Liftoff	exon	35820130	35820341	.	-	.	ID=exon-XR_383833.5-9;Parent=rna-XR_383833.5;Dbxref=GeneID:70790,GenBank:XR_383833.5,MGI:MGI:1918040;gbkey=misc_RNA;gene=Ubr5;product=ubiquitin protein ligase E3 component n-recognin 5%2C transcript variant X5;transcript_id=XR_383833.5;extra_copy_number=0
CM058255.1	Liftoff	exon	35823073	35823222	.	-	.	ID=exon-XR_383833.5-8;Parent=rna-XR_383833.5;Dbxref=GeneID:70790,GenBank:XR_383833.5,MGI:MGI:1918040;gbkey=misc_RNA;gene=Ubr5;product=ubiquitin protein ligase E3 component n-recognin 5%2C transcript variant X5;transcript_id=XR_383833.5;extra_copy_number=0
CM058255.1	Liftoff	exon	35823768	35823927	.	-	.	ID=exon-XR_383833.5-7;Parent=rna-XR_383833.5;Dbxref=GeneID:70790,GenBank:XR_383833.5,MGI:MGI:1918040;gbkey=misc_RNA;gene=Ubr5;product=ubiquitin protein ligase E3 component n-recognin 5%2C transcript variant X5;transcript_id=XR_383833.5;extra_copy_number=0
CM058255.1	Liftoff	exon	35824095	35824284	.	-	.	ID=exon-XR_383833.5-6;Parent=rna-XR_383833.5;Dbxref=GeneID:70790,GenBank:XR_383833.5,MGI:MGI:1918040;gbkey=misc_RNA;gene=Ubr5;product=ubiquitin protein ligase E3 component n-recognin 5%2C transcript variant X5;transcript_id=XR_383833.5;extra_copy_number=0
CM058255.1	Liftoff	exon	35828012	35828131	.	-	.	ID=exon-XR_383833.5-5;Parent=rna-XR_383833.5;Dbxref=GeneID:70790,GenBank:XR_383833.5,MGI:MGI:1918040;gbkey=misc_RNA;gene=Ubr5;product=ubiquitin protein ligase E3 component n-recognin 5%2C transcript variant X5;transcript_id=XR_383833.5;extra_copy_number=0
CM058255.1	Liftoff	exon	35829354	35829430	.	-	.	ID=exon-XR_383833.5-4;Parent=rna-XR_383833.5;Dbxref=GeneID:70790,GenBank:XR_383833.5,MGI:MGI:1918040;gbkey=misc_RNA;gene=Ubr5;product=ubiquitin protein ligase E3 component n-recognin 5%2C transcript variant X5;transcript_id=XR_383833.5;extra_copy_number=0
CM058255.1	Liftoff	exon	35829862	35829943	.	-	.	ID=exon-XR_383833.5-3;Parent=rna-XR_383833.5;Dbxref=GeneID:70790,GenBank:XR_383833.5,MGI:MGI:1918040;gbkey=misc_RNA;gene=Ubr5;product=ubiquitin protein ligase E3 component n-recognin 5%2C transcript variant X5;transcript_id=XR_383833.5;extra_copy_number=0
CM058255.1	Liftoff	exon	35830424	35830468	.	-	.	ID=exon-XR_383833.5-2;Parent=rna-XR_383833.5;Dbxref=GeneID:70790,GenBank:XR_383833.5,MGI:MGI:1918040;gbkey=misc_RNA;gene=Ubr5;product=ubiquitin protein ligase E3 component n-recognin 5%2C transcript variant X5;transcript_id=XR_383833.5;extra_copy_number=0
CM058255.1	Liftoff	exon	35860692	35866182	.	-	.	ID=exon-XR_383833.5-1;Parent=rna-XR_383833.5;Dbxref=GeneID:70790,GenBank:XR_383833.5,MGI:MGI:1918040;gbkey=misc_RNA;gene=Ubr5;product=ubiquitin protein ligase E3 component n-recognin 5%2C transcript variant X5;transcript_id=XR_383833.5;extra_copy_number=0
CM058255.1	Liftoff	transcript	35773637	35866182	.	-	.	ID=rna-XR_383834.5;Parent=gene-Ubr5;Dbxref=GeneID:70790,GenBank:XR_383834.5,MGI:MGI:1918040;Name=XR_383834.5;gbkey=misc_RNA;gene=Ubr5;model_evidence=Supporting evidence includes similarity to: 2 mRNAs%2C 86 ESTs%2C 245 long SRA reads%2C and 71%25 coverage of the annotated genomic feature by RNAseq alignments%2C including 40 samples with support for all annotated introns;product=ubiquitin protein ligase E3 component n-recognin 5%2C transcript variant X7;transcript_id=XR_383834.5;extra_copy_number=0
CM058255.1	Liftoff	exon	35773637	35773685	.	-	.	ID=exon-XR_383834.5-42;Parent=rna-XR_383834.5;Dbxref=GeneID:70790,GenBank:XR_383834.5,MGI:MGI:1918040;gbkey=misc_RNA;gene=Ubr5;product=ubiquitin protein ligase E3 component n-recognin 5%2C transcript variant X7;transcript_id=XR_383834.5;extra_copy_number=0
CM058255.1	Liftoff	exon	35774267	35774497	.	-	.	ID=exon-XR_383834.5-41;Parent=rna-XR_383834.5;Dbxref=GeneID:70790,GenBank:XR_383834.5,MGI:MGI:1918040;gbkey=misc_RNA;gene=Ubr5;product=ubiquitin protein ligase E3 component n-recognin 5%2C transcript variant X7;transcript_id=XR_383834.5;extra_copy_number=0
CM058255.1	Liftoff	exon	35778870	35778987	.	-	.	ID=exon-XR_383834.5-40;Parent=rna-XR_383834.5;Dbxref=GeneID:70790,GenBank:XR_383834.5,MGI:MGI:1918040;gbkey=misc_RNA;gene=Ubr5;product=ubiquitin protein ligase E3 component n-recognin 5%2C transcript variant X7;transcript_id=XR_383834.5;extra_copy_number=0
CM058255.1	Liftoff	exon	35779239	35779507	.	-	.	ID=exon-XR_383834.5-39;Parent=rna-XR_383834.5;Dbxref=GeneID:70790,GenBank:XR_383834.5,MGI:MGI:1918040;gbkey=misc_RNA;gene=Ubr5;product=ubiquitin protein ligase E3 component n-recognin 5%2C transcript variant X7;transcript_id=XR_383834.5;extra_copy_number=0
CM058255.1	Liftoff	exon	35780036	35780293	.	-	.	ID=exon-XR_383834.5-38;Parent=rna-XR_383834.5;Dbxref=GeneID:70790,GenBank:XR_383834.5,MGI:MGI:1918040;gbkey=misc_RNA;gene=Ubr5;product=ubiquitin protein ligase E3 component n-recognin 5%2C transcript variant X7;transcript_id=XR_383834.5;extra_copy_number=0
CM058255.1	Liftoff	exon	35780602	35780733	.	-	.	ID=exon-XR_383834.5-37;Parent=rna-XR_383834.5;Dbxref=GeneID:70790,GenBank:XR_383834.5,MGI:MGI:1918040;gbkey=misc_RNA;gene=Ubr5;product=ubiquitin protein ligase E3 component n-recognin 5%2C transcript variant X7;transcript_id=XR_383834.5;extra_copy_number=0
CM058255.1	Liftoff	exon	35782208	35782319	.	-	.	ID=exon-XR_383834.5-36;Parent=rna-XR_383834.5;Dbxref=GeneID:70790,GenBank:XR_383834.5,MGI:MGI:1918040;gbkey=misc_RNA;gene=Ubr5;product=ubiquitin protein ligase E3 component n-recognin 5%2C transcript variant X7;transcript_id=XR_383834.5;extra_copy_number=0
CM058255.1	Liftoff	exon	35782885	35783008	.	-	.	ID=exon-XR_383834.5-35;Parent=rna-XR_383834.5;Dbxref=GeneID:70790,GenBank:XR_383834.5,MGI:MGI:1918040;gbkey=misc_RNA;gene=Ubr5;product=ubiquitin protein ligase E3 component n-recognin 5%2C transcript variant X7;transcript_id=XR_383834.5;extra_copy_number=0
CM058255.1	Liftoff	exon	35784531	35784770	.	-	.	ID=exon-XR_383834.5-34;Parent=rna-XR_383834.5;Dbxref=GeneID:70790,GenBank:XR_383834.5,MGI:MGI:1918040;gbkey=misc_RNA;gene=Ubr5;product=ubiquitin protein ligase E3 component n-recognin 5%2C transcript variant X7;transcript_id=XR_383834.5;extra_copy_number=0
CM058255.1	Liftoff	exon	35784871	35785031	.	-	.	ID=exon-XR_383834.5-33;Parent=rna-XR_383834.5;Dbxref=GeneID:70790,GenBank:XR_383834.5,MGI:MGI:1918040;gbkey=misc_RNA;gene=Ubr5;product=ubiquitin protein ligase E3 component n-recognin 5%2C transcript variant X7;transcript_id=XR_383834.5;extra_copy_number=0
CM058255.1	Liftoff	exon	35786138	35786267	.	-	.	ID=exon-XR_383834.5-32;Parent=rna-XR_383834.5;Dbxref=GeneID:70790,GenBank:XR_383834.5,MGI:MGI:1918040;gbkey=misc_RNA;gene=Ubr5;product=ubiquitin protein ligase E3 component n-recognin 5%2C transcript variant X7;transcript_id=XR_383834.5;extra_copy_number=0
CM058255.1	Liftoff	exon	35786360	35786486	.	-	.	ID=exon-XR_383834.5-31;Parent=rna-XR_383834.5;Dbxref=GeneID:70790,GenBank:XR_383834.5,MGI:MGI:1918040;gbkey=misc_RNA;gene=Ubr5;product=ubiquitin protein ligase E3 component n-recognin 5%2C transcript variant X7;transcript_id=XR_383834.5;extra_copy_number=0
CM058255.1	Liftoff	exon	35786563	35786681	.	-	.	ID=exon-XR_383834.5-30;Parent=rna-XR_383834.5;Dbxref=GeneID:70790,GenBank:XR_383834.5,MGI:MGI:1918040;gbkey=misc_RNA;gene=Ubr5;product=ubiquitin protein ligase E3 component n-recognin 5%2C transcript variant X7;transcript_id=XR_383834.5;extra_copy_number=0
CM058255.1	Liftoff	exon	35786856	35787002	.	-	.	ID=exon-XR_383834.5-29;Parent=rna-XR_383834.5;Dbxref=GeneID:70790,GenBank:XR_383834.5,MGI:MGI:1918040;gbkey=misc_RNA;gene=Ubr5;product=ubiquitin protein ligase E3 component n-recognin 5%2C transcript variant X7;transcript_id=XR_383834.5;extra_copy_number=0
CM058255.1	Liftoff	exon	35788182	35788273	.	-	.	ID=exon-XR_383834.5-28;Parent=rna-XR_383834.5;Dbxref=GeneID:70790,GenBank:XR_383834.5,MGI:MGI:1918040;gbkey=misc_RNA;gene=Ubr5;product=ubiquitin protein ligase E3 component n-recognin 5%2C transcript variant X7;transcript_id=XR_383834.5;extra_copy_number=0
CM058255.1	Liftoff	exon	35788769	35788917	.	-	.	ID=exon-XR_383834.5-27;Parent=rna-XR_383834.5;Dbxref=GeneID:70790,GenBank:XR_383834.5,MGI:MGI:1918040;gbkey=misc_RNA;gene=Ubr5;product=ubiquitin protein ligase E3 component n-recognin 5%2C transcript variant X7;transcript_id=XR_383834.5;extra_copy_number=0
CM058255.1	Liftoff	exon	35790264	35790361	.	-	.	ID=exon-XR_383834.5-26;Parent=rna-XR_383834.5;Dbxref=GeneID:70790,GenBank:XR_383834.5,MGI:MGI:1918040;gbkey=misc_RNA;gene=Ubr5;product=ubiquitin protein ligase E3 component n-recognin 5%2C transcript variant X7;transcript_id=XR_383834.5;extra_copy_number=0
CM058255.1	Liftoff	exon	35790974	35791097	.	-	.	ID=exon-XR_383834.5-25;Parent=rna-XR_383834.5;Dbxref=GeneID:70790,GenBank:XR_383834.5,MGI:MGI:1918040;gbkey=misc_RNA;gene=Ubr5;product=ubiquitin protein ligase E3 component n-recognin 5%2C transcript variant X7;transcript_id=XR_383834.5;extra_copy_number=0
CM058255.1	Liftoff	exon	35791433	35791528	.	-	.	ID=exon-XR_383834.5-24;Parent=rna-XR_383834.5;Dbxref=GeneID:70790,GenBank:XR_383834.5,MGI:MGI:1918040;gbkey=misc_RNA;gene=Ubr5;product=ubiquitin protein ligase E3 component n-recognin 5%2C transcript variant X7;transcript_id=XR_383834.5;extra_copy_number=0
CM058255.1	Liftoff	exon	35791940	35792091	.	-	.	ID=exon-XR_383834.5-23;Parent=rna-XR_383834.5;Dbxref=GeneID:70790,GenBank:XR_383834.5,MGI:MGI:1918040;gbkey=misc_RNA;gene=Ubr5;product=ubiquitin protein ligase E3 component n-recognin 5%2C transcript variant X7;transcript_id=XR_383834.5;extra_copy_number=0
CM058255.1	Liftoff	exon	35795755	35795881	.	-	.	ID=exon-XR_383834.5-22;Parent=rna-XR_383834.5;Dbxref=GeneID:70790,GenBank:XR_383834.5,MGI:MGI:1918040;gbkey=misc_RNA;gene=Ubr5;product=ubiquitin protein ligase E3 component n-recognin 5%2C transcript variant X7;transcript_id=XR_383834.5;extra_copy_number=0
CM058255.1	Liftoff	exon	35797251	35797461	.	-	.	ID=exon-XR_383834.5-21;Parent=rna-XR_383834.5;Dbxref=GeneID:70790,GenBank:XR_383834.5,MGI:MGI:1918040;gbkey=misc_RNA;gene=Ubr5;product=ubiquitin protein ligase E3 component n-recognin 5%2C transcript variant X7;transcript_id=XR_383834.5;extra_copy_number=0
CM058255.1	Liftoff	exon	35800592	35800789	.	-	.	ID=exon-XR_383834.5-20;Parent=rna-XR_383834.5;Dbxref=GeneID:70790,GenBank:XR_383834.5,MGI:MGI:1918040;gbkey=misc_RNA;gene=Ubr5;product=ubiquitin protein ligase E3 component n-recognin 5%2C transcript variant X7;transcript_id=XR_383834.5;extra_copy_number=0
CM058255.1	Liftoff	exon	35801201	35801355	.	-	.	ID=exon-XR_383834.5-19;Parent=rna-XR_383834.5;Dbxref=GeneID:70790,GenBank:XR_383834.5,MGI:MGI:1918040;gbkey=misc_RNA;gene=Ubr5;product=ubiquitin protein ligase E3 component n-recognin 5%2C transcript variant X7;transcript_id=XR_383834.5;extra_copy_number=0
CM058255.1	Liftoff	exon	35801547	35801658	.	-	.	ID=exon-XR_383834.5-18;Parent=rna-XR_383834.5;Dbxref=GeneID:70790,GenBank:XR_383834.5,MGI:MGI:1918040;gbkey=misc_RNA;gene=Ubr5;product=ubiquitin protein ligase E3 component n-recognin 5%2C transcript variant X7;transcript_id=XR_383834.5;extra_copy_number=0
CM058255.1	Liftoff	exon	35801743	35801886	.	-	.	ID=exon-XR_383834.5-17;Parent=rna-XR_383834.5;Dbxref=GeneID:70790,GenBank:XR_383834.5,MGI:MGI:1918040;gbkey=misc_RNA;gene=Ubr5;product=ubiquitin protein ligase E3 component n-recognin 5%2C transcript variant X7;transcript_id=XR_383834.5;extra_copy_number=0
CM058255.1	Liftoff	exon	35803877	35803989	.	-	.	ID=exon-XR_383834.5-16;Parent=rna-XR_383834.5;Dbxref=GeneID:70790,GenBank:XR_383834.5,MGI:MGI:1918040;gbkey=misc_RNA;gene=Ubr5;product=ubiquitin protein ligase E3 component n-recognin 5%2C transcript variant X7;transcript_id=XR_383834.5;extra_copy_number=0
CM058255.1	Liftoff	exon	35804679	35804788	.	-	.	ID=exon-XR_383834.5-15;Parent=rna-XR_383834.5;Dbxref=GeneID:70790,GenBank:XR_383834.5,MGI:MGI:1918040;gbkey=misc_RNA;gene=Ubr5;product=ubiquitin protein ligase E3 component n-recognin 5%2C transcript variant X7;transcript_id=XR_383834.5;extra_copy_number=0
CM058255.1	Liftoff	exon	35807061	35807245	.	-	.	ID=exon-XR_383834.5-14;Parent=rna-XR_383834.5;Dbxref=GeneID:70790,GenBank:XR_383834.5,MGI:MGI:1918040;gbkey=misc_RNA;gene=Ubr5;product=ubiquitin protein ligase E3 component n-recognin 5%2C transcript variant X7;transcript_id=XR_383834.5;extra_copy_number=0
CM058255.1	Liftoff	exon	35810947	35811064	.	-	.	ID=exon-XR_383834.5-13;Parent=rna-XR_383834.5;Dbxref=GeneID:70790,GenBank:XR_383834.5,MGI:MGI:1918040;gbkey=misc_RNA;gene=Ubr5;product=ubiquitin protein ligase E3 component n-recognin 5%2C transcript variant X7;transcript_id=XR_383834.5;extra_copy_number=0
CM058255.1	Liftoff	exon	35811813	35811967	.	-	.	ID=exon-XR_383834.5-12;Parent=rna-XR_383834.5;Dbxref=GeneID:70790,GenBank:XR_383834.5,MGI:MGI:1918040;gbkey=misc_RNA;gene=Ubr5;product=ubiquitin protein ligase E3 component n-recognin 5%2C transcript variant X7;transcript_id=XR_383834.5;extra_copy_number=0
CM058255.1	Liftoff	exon	35812936	35813046	.	-	.	ID=exon-XR_383834.5-11;Parent=rna-XR_383834.5;Dbxref=GeneID:70790,GenBank:XR_383834.5,MGI:MGI:1918040;gbkey=misc_RNA;gene=Ubr5;product=ubiquitin protein ligase E3 component n-recognin 5%2C transcript variant X7;transcript_id=XR_383834.5;extra_copy_number=0
CM058255.1	Liftoff	exon	35813136	35813252	.	-	.	ID=exon-XR_383834.5-10;Parent=rna-XR_383834.5;Dbxref=GeneID:70790,GenBank:XR_383834.5,MGI:MGI:1918040;gbkey=misc_RNA;gene=Ubr5;product=ubiquitin protein ligase E3 component n-recognin 5%2C transcript variant X7;transcript_id=XR_383834.5;extra_copy_number=0
CM058255.1	Liftoff	exon	35820130	35820341	.	-	.	ID=exon-XR_383834.5-9;Parent=rna-XR_383834.5;Dbxref=GeneID:70790,GenBank:XR_383834.5,MGI:MGI:1918040;gbkey=misc_RNA;gene=Ubr5;product=ubiquitin protein ligase E3 component n-recognin 5%2C transcript variant X7;transcript_id=XR_383834.5;extra_copy_number=0
CM058255.1	Liftoff	exon	35823073	35823222	.	-	.	ID=exon-XR_383834.5-8;Parent=rna-XR_383834.5;Dbxref=GeneID:70790,GenBank:XR_383834.5,MGI:MGI:1918040;gbkey=misc_RNA;gene=Ubr5;product=ubiquitin protein ligase E3 component n-recognin 5%2C transcript variant X7;transcript_id=XR_383834.5;extra_copy_number=0
CM058255.1	Liftoff	exon	35823768	35823927	.	-	.	ID=exon-XR_383834.5-7;Parent=rna-XR_383834.5;Dbxref=GeneID:70790,GenBank:XR_383834.5,MGI:MGI:1918040;gbkey=misc_RNA;gene=Ubr5;product=ubiquitin protein ligase E3 component n-recognin 5%2C transcript variant X7;transcript_id=XR_383834.5;extra_copy_number=0
CM058255.1	Liftoff	exon	35824095	35824284	.	-	.	ID=exon-XR_383834.5-6;Parent=rna-XR_383834.5;Dbxref=GeneID:70790,GenBank:XR_383834.5,MGI:MGI:1918040;gbkey=misc_RNA;gene=Ubr5;product=ubiquitin protein ligase E3 component n-recognin 5%2C transcript variant X7;transcript_id=XR_383834.5;extra_copy_number=0
CM058255.1	Liftoff	exon	35828012	35828131	.	-	.	ID=exon-XR_383834.5-5;Parent=rna-XR_383834.5;Dbxref=GeneID:70790,GenBank:XR_383834.5,MGI:MGI:1918040;gbkey=misc_RNA;gene=Ubr5;product=ubiquitin protein ligase E3 component n-recognin 5%2C transcript variant X7;transcript_id=XR_383834.5;extra_copy_number=0
CM058255.1	Liftoff	exon	35829354	35829430	.	-	.	ID=exon-XR_383834.5-4;Parent=rna-XR_383834.5;Dbxref=GeneID:70790,GenBank:XR_383834.5,MGI:MGI:1918040;gbkey=misc_RNA;gene=Ubr5;product=ubiquitin protein ligase E3 component n-recognin 5%2C transcript variant X7;transcript_id=XR_383834.5;extra_copy_number=0
CM058255.1	Liftoff	exon	35829862	35829943	.	-	.	ID=exon-XR_383834.5-3;Parent=rna-XR_383834.5;Dbxref=GeneID:70790,GenBank:XR_383834.5,MGI:MGI:1918040;gbkey=misc_RNA;gene=Ubr5;product=ubiquitin protein ligase E3 component n-recognin 5%2C transcript variant X7;transcript_id=XR_383834.5;extra_copy_number=0
CM058255.1	Liftoff	exon	35830424	35830468	.	-	.	ID=exon-XR_383834.5-2;Parent=rna-XR_383834.5;Dbxref=GeneID:70790,GenBank:XR_383834.5,MGI:MGI:1918040;gbkey=misc_RNA;gene=Ubr5;product=ubiquitin protein ligase E3 component n-recognin 5%2C transcript variant X7;transcript_id=XR_383834.5;extra_copy_number=0
CM058255.1	Liftoff	exon	35860692	35866182	.	-	.	ID=exon-XR_383834.5-1;Parent=rna-XR_383834.5;Dbxref=GeneID:70790,GenBank:XR_383834.5,MGI:MGI:1918040;gbkey=misc_RNA;gene=Ubr5;product=ubiquitin protein ligase E3 component n-recognin 5%2C transcript variant X7;transcript_id=XR_383834.5;extra_copy_number=0
CM058255.1	Liftoff	gene	35840604	35840739	.	+	.	ID=gene-Gm22353;Dbxref=GeneID:115488556,MGI:MGI:5452130;Name=Gm22353;description=predicted gene%2C 22353;gbkey=Gene;gene=Gm22353;gene_biotype=snoRNA;coverage=1.0;sequence_ID=1.0;extra_copy_number=0;copy_num_ID=gene-Gm22353_0
CM058255.1	Liftoff	snoRNA	35840604	35840739	.	+	.	ID=rna-XR_004939073.1;Parent=gene-Gm22353;Dbxref=GeneID:115488556,RFAM:RF00410,GenBank:XR_004939073.1,MGI:MGI:5452130;Name=XR_004939073.1;gbkey=ncRNA;gene=Gm22353;inference=COORDINATES: profile:INFERNAL:1.1.1;product=small nucleolar RNA SNORA2/SNORA34 family;transcript_id=XR_004939073.1;extra_copy_number=0
CM058255.1	Liftoff	exon	35840604	35840739	.	+	.	ID=exon-XR_004939073.1-1;Parent=rna-XR_004939073.1;Dbxref=GeneID:115488556,RFAM:RF00410,GenBank:XR_004939073.1,MGI:MGI:5452130;gbkey=ncRNA;gene=Gm22353;inference=COORDINATES: profile:INFERNAL:1.1.1;product=small nucleolar RNA SNORA2/SNORA34 family;transcript_id=XR_004939073.1;extra_copy_number=0
CM058255.1	Liftoff	gene	35925937	35931050	.	+	.	ID=gene-Gm35081;Dbxref=GeneID:102638544,MGI:MGI:5594240;Name=Gm35081;description=predicted gene%2C 35081;gbkey=Gene;gene=Gm35081;gene_biotype=lncRNA;coverage=1.0;sequence_ID=1.0;extra_copy_number=0;copy_num_ID=gene-Gm35081_0
CM058255.1	Liftoff	lnc_RNA	35925937	35931050	.	+	.	ID=rna-XR_383953.3;Parent=gene-Gm35081;Dbxref=GeneID:102638544,GenBank:XR_383953.3,MGI:MGI:5594240;Name=XR_383953.3;gbkey=ncRNA;gene=Gm35081;model_evidence=Supporting evidence includes similarity to: 5 long SRA reads%2C and 55%25 coverage of the annotated genomic feature by RNAseq alignments%2C including 2 samples with support for all annotated introns;product=predicted gene%2C 35081%2C transcript variant X3;transcript_id=XR_383953.3;extra_copy_number=0
CM058255.1	Liftoff	exon	35925937	35926206	.	+	.	ID=exon-XR_383953.3-1;Parent=rna-XR_383953.3;Dbxref=GeneID:102638544,GenBank:XR_383953.3,MGI:MGI:5594240;gbkey=ncRNA;gene=Gm35081;product=predicted gene%2C 35081%2C transcript variant X3;transcript_id=XR_383953.3;extra_copy_number=0
CM058255.1	Liftoff	exon	35928506	35928647	.	+	.	ID=exon-XR_383953.3-2;Parent=rna-XR_383953.3;Dbxref=GeneID:102638544,GenBank:XR_383953.3,MGI:MGI:5594240;gbkey=ncRNA;gene=Gm35081;product=predicted gene%2C 35081%2C transcript variant X3;transcript_id=XR_383953.3;extra_copy_number=0
CM058255.1	Liftoff	exon	35929619	35931050	.	+	.	ID=exon-XR_383953.3-3;Parent=rna-XR_383953.3;Dbxref=GeneID:102638544,GenBank:XR_383953.3,MGI:MGI:5594240;gbkey=ncRNA;gene=Gm35081;product=predicted gene%2C 35081%2C transcript variant X3;transcript_id=XR_383953.3;extra_copy_number=0
CM058255.1	Liftoff	lnc_RNA	35926217	35931050	.	+	.	ID=rna-XR_003951597.1;Parent=gene-Gm35081;Dbxref=GeneID:102638544,GenBank:XR_003951597.1,MGI:MGI:5594240;Name=XR_003951597.1;gbkey=ncRNA;gene=Gm35081;model_evidence=Supporting evidence includes similarity to: 7 long SRA reads%2C and 61%25 coverage of the annotated genomic feature by RNAseq alignments;product=predicted gene%2C 35081%2C transcript variant X2;transcript_id=XR_003951597.1;extra_copy_number=0
CM058255.1	Liftoff	exon	35926217	35926670	.	+	.	ID=exon-XR_003951597.1-1;Parent=rna-XR_003951597.1;Dbxref=GeneID:102638544,GenBank:XR_003951597.1,MGI:MGI:5594240;gbkey=ncRNA;gene=Gm35081;product=predicted gene%2C 35081%2C transcript variant X2;transcript_id=XR_003951597.1;extra_copy_number=0
CM058255.1	Liftoff	exon	35927608	35927790	.	+	.	ID=exon-XR_003951597.1-2;Parent=rna-XR_003951597.1;Dbxref=GeneID:102638544,GenBank:XR_003951597.1,MGI:MGI:5594240;gbkey=ncRNA;gene=Gm35081;product=predicted gene%2C 35081%2C transcript variant X2;transcript_id=XR_003951597.1;extra_copy_number=0
CM058255.1	Liftoff	exon	35928506	35928647	.	+	.	ID=exon-XR_003951597.1-3;Parent=rna-XR_003951597.1;Dbxref=GeneID:102638544,GenBank:XR_003951597.1,MGI:MGI:5594240;gbkey=ncRNA;gene=Gm35081;product=predicted gene%2C 35081%2C transcript variant X2;transcript_id=XR_003951597.1;extra_copy_number=0
CM058255.1	Liftoff	exon	35929619	35931050	.	+	.	ID=exon-XR_003951597.1-4;Parent=rna-XR_003951597.1;Dbxref=GeneID:102638544,GenBank:XR_003951597.1,MGI:MGI:5594240;gbkey=ncRNA;gene=Gm35081;product=predicted gene%2C 35081%2C transcript variant X2;transcript_id=XR_003951597.1;extra_copy_number=0
CM058255.1	Liftoff	lnc_RNA	35927411	35931050	.	+	.	ID=rna-XR_383952.3;Parent=gene-Gm35081;Dbxref=GeneID:102638544,GenBank:XR_383952.3,MGI:MGI:5594240;Name=XR_383952.3;gbkey=ncRNA;gene=Gm35081;model_evidence=Supporting evidence includes similarity to: 10 long SRA reads%2C and 55%25 coverage of the annotated genomic feature by RNAseq alignments%2C including 4 samples with support for all annotated introns;product=predicted gene%2C 35081%2C transcript variant X1;transcript_id=XR_383952.3;extra_copy_number=0
CM058255.1	Liftoff	exon	35927411	35927790	.	+	.	ID=exon-XR_383952.3-1;Parent=rna-XR_383952.3;Dbxref=GeneID:102638544,GenBank:XR_383952.3,MGI:MGI:5594240;gbkey=ncRNA;gene=Gm35081;product=predicted gene%2C 35081%2C transcript variant X1;transcript_id=XR_383952.3;extra_copy_number=0
CM058255.1	Liftoff	exon	35928506	35928647	.	+	.	ID=exon-XR_383952.3-2;Parent=rna-XR_383952.3;Dbxref=GeneID:102638544,GenBank:XR_383952.3,MGI:MGI:5594240;gbkey=ncRNA;gene=Gm35081;product=predicted gene%2C 35081%2C transcript variant X1;transcript_id=XR_383952.3;extra_copy_number=0
CM058255.1	Liftoff	exon	35929619	35931050	.	+	.	ID=exon-XR_383952.3-3;Parent=rna-XR_383952.3;Dbxref=GeneID:102638544,GenBank:XR_383952.3,MGI:MGI:5594240;gbkey=ncRNA;gene=Gm35081;product=predicted gene%2C 35081%2C transcript variant X1;transcript_id=XR_383952.3;extra_copy_number=0
CM058255.1	Liftoff	gene	35966249	35981945	.	-	.	ID=gene-Gm35167;Dbxref=GeneID:102638654,MGI:MGI:5594326;Name=Gm35167;description=predicted gene%2C 35167;gbkey=Gene;gene=Gm35167;gene_biotype=lncRNA;coverage=1.0;sequence_ID=1.0;extra_copy_number=0;copy_num_ID=gene-Gm35167_0
CM058255.1	Liftoff	lnc_RNA	35966249	35981945	.	-	.	ID=rna-XR_004938900.1;Parent=gene-Gm35167;Dbxref=GeneID:102638654,GenBank:XR_004938900.1,MGI:MGI:5594326;Name=XR_004938900.1;gbkey=ncRNA;gene=Gm35167;model_evidence=Supporting evidence includes similarity to: 2 ESTs%2C 1 long SRA read%2C and 100%25 coverage of the annotated genomic feature by RNAseq alignments;product=predicted gene%2C 35167%2C transcript variant X1;transcript_id=XR_004938900.1;extra_copy_number=0
CM058255.1	Liftoff	exon	35966249	35966811	.	-	.	ID=exon-XR_004938900.1-3;Parent=rna-XR_004938900.1;Dbxref=GeneID:102638654,GenBank:XR_004938900.1,MGI:MGI:5594326;gbkey=ncRNA;gene=Gm35167;product=predicted gene%2C 35167%2C transcript variant X1;transcript_id=XR_004938900.1;extra_copy_number=0
CM058255.1	Liftoff	exon	35968736	35969050	.	-	.	ID=exon-XR_004938900.1-2;Parent=rna-XR_004938900.1;Dbxref=GeneID:102638654,GenBank:XR_004938900.1,MGI:MGI:5594326;gbkey=ncRNA;gene=Gm35167;product=predicted gene%2C 35167%2C transcript variant X1;transcript_id=XR_004938900.1;extra_copy_number=0
CM058255.1	Liftoff	exon	35981712	35981945	.	-	.	ID=exon-XR_004938900.1-1;Parent=rna-XR_004938900.1;Dbxref=GeneID:102638654,GenBank:XR_004938900.1,MGI:MGI:5594326;gbkey=ncRNA;gene=Gm35167;product=predicted gene%2C 35167%2C transcript variant X1;transcript_id=XR_004938900.1;extra_copy_number=0
CM058255.1	Liftoff	lnc_RNA	35966249	35981945	.	-	.	ID=rna-XR_383954.3;Parent=gene-Gm35167;Dbxref=GeneID:102638654,GenBank:XR_383954.3,MGI:MGI:5594326;Name=XR_383954.3;gbkey=ncRNA;gene=Gm35167;model_evidence=Supporting evidence includes similarity to: 2 ESTs%2C and 100%25 coverage of the annotated genomic feature by RNAseq alignments%2C including 2 samples with support for all annotated introns;product=predicted gene%2C 35167%2C transcript variant X2;transcript_id=XR_383954.3;extra_copy_number=0
CM058255.1	Liftoff	exon	35966249	35966811	.	-	.	ID=exon-XR_383954.3-3;Parent=rna-XR_383954.3;Dbxref=GeneID:102638654,GenBank:XR_383954.3,MGI:MGI:5594326;gbkey=ncRNA;gene=Gm35167;product=predicted gene%2C 35167%2C transcript variant X2;transcript_id=XR_383954.3;extra_copy_number=0
CM058255.1	Liftoff	exon	35968740	35969050	.	-	.	ID=exon-XR_383954.3-2;Parent=rna-XR_383954.3;Dbxref=GeneID:102638654,GenBank:XR_383954.3,MGI:MGI:5594326;gbkey=ncRNA;gene=Gm35167;product=predicted gene%2C 35167%2C transcript variant X2;transcript_id=XR_383954.3;extra_copy_number=0
CM058255.1	Liftoff	exon	35981712	35981945	.	-	.	ID=exon-XR_383954.3-1;Parent=rna-XR_383954.3;Dbxref=GeneID:102638654,GenBank:XR_383954.3,MGI:MGI:5594326;gbkey=ncRNA;gene=Gm35167;product=predicted gene%2C 35167%2C transcript variant X2;transcript_id=XR_383954.3;extra_copy_number=0
CM058255.1	Liftoff	gene	36001435	36008970	.	+	.	ID=gene-Odf1;Dbxref=GeneID:18285,MGI:MGI:97424;Name=Odf1;description=outer dense fiber of sperm tails 1;gbkey=Gene;gene=Odf1;gene_biotype=protein_coding;coverage=1.0;sequence_ID=0.998;valid_ORFs=1;extra_copy_number=0;copy_num_ID=gene-Odf1_0
CM058255.1	Liftoff	mRNA	36001435	36008970	.	+	.	ID=rna-NM_008757.3;Parent=gene-Odf1;Dbxref=GeneID:18285,GenBank:NM_008757.3,MGI:MGI:97424;Name=NM_008757.3;gbkey=mRNA;gene=Odf1;product=outer dense fiber of sperm tails 1;tag=RefSeq Select;transcript_id=NM_008757.3;matches_ref_protein=True;valid_ORF=True;extra_copy_number=0
CM058255.1	Liftoff	exon	36001435	36001939	.	+	.	ID=exon-NM_008757.3-1;Parent=rna-NM_008757.3;Dbxref=GeneID:18285,GenBank:NM_008757.3,MGI:MGI:97424;gbkey=mRNA;gene=Odf1;product=outer dense fiber of sperm tails 1;tag=RefSeq Select;transcript_id=NM_008757.3;extra_copy_number=0
CM058255.1	Liftoff	exon	36008371	36008970	.	+	.	ID=exon-NM_008757.3-2;Parent=rna-NM_008757.3;Dbxref=GeneID:18285,GenBank:NM_008757.3,MGI:MGI:97424;gbkey=mRNA;gene=Odf1;product=outer dense fiber of sperm tails 1;tag=RefSeq Select;transcript_id=NM_008757.3;extra_copy_number=0
CM058255.1	Liftoff	CDS	36001662	36001939	.	+	.	ID=cds-NP_032783.2;Parent=rna-NM_008757.3;Dbxref=CCDS:CCDS49596.1,GeneID:18285,GenBank:NP_032783.2,MGI:MGI:97424;Name=NP_032783.2;gbkey=CDS;gene=Odf1;product=outer dense fiber protein 1;protein_id=NP_032783.2;tag=RefSeq Select;extra_copy_number=0
CM058255.1	Liftoff	CDS	36008371	36008839	.	+	.	ID=cds-NP_032783.2;Parent=rna-NM_008757.3;Dbxref=CCDS:CCDS49596.1,GeneID:18285,GenBank:NP_032783.2,MGI:MGI:97424;Name=NP_032783.2;gbkey=CDS;gene=Odf1;product=outer dense fiber protein 1;protein_id=NP_032783.2;tag=RefSeq Select;extra_copy_number=0
CM058255.1	Liftoff	match	36020292	36021413	.	+	.	ID=3d8909b0-cc13-4b61-a0c9-23160ae389a9;Target=NG_006582.1 1 1122 +;assembly_bases_aln=1122;assembly_bases_seq=1122;bit_score=2089.16;blast_aligner=1;blast_score=1122;common_component=0;e_value=0;filter_score=0;for_remapping=2;gap_count=0;hsp_percent_coverage=100;matchable_bases=1122;matched_bases=1122;num_ident=1122;num_mismatch=0;pct_coverage=100;pct_coverage_hiqual=100;pct_identity_gap=100;pct_identity_gapopen_only=100;pct_identity_ungap=100;rank=1;weighted_identity=1;coverage=1.0;sequence_ID=0.999;extra_copy_number=0;copy_num_ID=3d8909b0-cc13-4b61-a0c9-23160ae389a9_0
CM058255.1	Liftoff	pseudogene	36020392	36021313	.	+	.	ID=gene-Gm5213;Dbxref=GeneID:382986,MGI:MGI:3779473;Name=Gm5213;description=predicted gene 5213;gbkey=Gene;gene=Gm5213;gene_biotype=pseudogene;gene_synonym=382986;pseudo=true;coverage=1.0;sequence_ID=0.998;extra_copy_number=0;copy_num_ID=gene-Gm5213_0
CM058255.1	Liftoff	match	36025680	36026834	.	+	.	ID=9066756e-8c33-4357-888d-23c11ee7dd56;Target=NG_016794.1 1 1160 -;assembly_bases_aln=1160;assembly_bases_seq=1160;bit_score=2159.88;blast_aligner=1;blast_score=1160;common_component=0;e_value=0;filter_score=0;for_remapping=2;gap_count=0;hsp_percent_coverage=100;matchable_bases=1160;matched_bases=1160;num_ident=1160;num_mismatch=0;pct_coverage=100;pct_coverage_hiqual=100;pct_identity_gap=100;pct_identity_gapopen_only=100;pct_identity_ungap=100;rank=1;weighted_identity=1;coverage=0.985;sequence_ID=0.972;extra_copy_number=0;copy_num_ID=9066756e-8c33-4357-888d-23c11ee7dd56_0
```
