## Supplementary material for "Chromosome-scale genome assembly of B10.RIII, an autoimmune susceptible mouse strain": b10_swarm.gff3 (part 750 of 931)

```
CM058255.1	Liftoff	pseudogene	36025780	36026751	.	-	.	ID=gene-Gm8705;Dbxref=GeneID:667563,MGI:MGI:3643204;Name=Gm8705;description=predicted gene 8705;gbkey=Gene;gene=Gm8705;gene_biotype=pseudogene;gene_synonym=EG667563;pseudo=true;coverage=1.0;sequence_ID=0.984;extra_copy_number=0;copy_num_ID=gene-Gm8705_0
CM058255.1	Liftoff	gene	36061968	36063131	.	+	.	ID=gene-Gm53876;Dbxref=GeneID:118568175,MGI:MGI:6722787;Name=Gm53876;description=predicted gene%2C 53876;gbkey=Gene;gene=Gm53876;gene_biotype=lncRNA;coverage=1.0;sequence_ID=0.998;extra_copy_number=0;copy_num_ID=gene-Gm53876_0
CM058255.1	Liftoff	lnc_RNA	36061968	36063131	.	+	.	ID=rna-XR_004938901.1;Parent=gene-Gm53876;Dbxref=GeneID:118568175,GenBank:XR_004938901.1,MGI:MGI:6722787;Name=XR_004938901.1;gbkey=ncRNA;gene=Gm53876;model_evidence=Supporting evidence includes similarity to: 1 mRNA%2C 3 long SRA reads%2C and 99%25 coverage of the annotated genomic feature by RNAseq alignments%2C including 1 sample with support for all annotated introns;product=predicted gene%2C 53876;transcript_id=XR_004938901.1;extra_copy_number=0
CM058255.1	Liftoff	exon	36061968	36062115	.	+	.	ID=exon-XR_004938901.1-1;Parent=rna-XR_004938901.1;Dbxref=GeneID:118568175,GenBank:XR_004938901.1,MGI:MGI:6722787;gbkey=ncRNA;gene=Gm53876;product=predicted gene%2C 53876;transcript_id=XR_004938901.1;extra_copy_number=0
CM058255.1	Liftoff	exon	36062373	36062565	.	+	.	ID=exon-XR_004938901.1-2;Parent=rna-XR_004938901.1;Dbxref=GeneID:118568175,GenBank:XR_004938901.1,MGI:MGI:6722787;gbkey=ncRNA;gene=Gm53876;product=predicted gene%2C 53876;transcript_id=XR_004938901.1;extra_copy_number=0
CM058255.1	Liftoff	exon	36062651	36063131	.	+	.	ID=exon-XR_004938901.1-3;Parent=rna-XR_004938901.1;Dbxref=GeneID:118568175,GenBank:XR_004938901.1,MGI:MGI:6722787;gbkey=ncRNA;gene=Gm53876;product=predicted gene%2C 53876;transcript_id=XR_004938901.1;extra_copy_number=0
CM058255.1	Liftoff	match	36069318	36069671	.	+	.	ID=35267e7a-0627-42d4-93c5-179a55922004;Target=NG_152972.1 1 354 +;assembly_bases_aln=354;assembly_bases_seq=354;bit_score=659.85;blast_aligner=1;blast_score=354;common_component=0;e_value=0;filter_score=0;for_remapping=2;gap_count=0;hsp_percent_coverage=100;matchable_bases=354;matched_bases=354;num_ident=354;num_mismatch=0;pct_coverage=100;pct_coverage_hiqual=100;pct_identity_gap=100;pct_identity_gapopen_only=100;pct_identity_ungap=100;rank=1;weighted_identity=1;coverage=1.0;sequence_ID=1.0;extra_copy_number=0;copy_num_ID=35267e7a-0627-42d4-93c5-179a55922004_0
CM058255.1	Liftoff	enhancer	36069418	36069571	.	.	.	ID=id-GeneID:128927342;Dbxref=GeneID:128927342;Note=cis-regulatory module chr15:38212482-38212635 (MGSCv37/mm9 assembly coordinates);experiment=EXISTENCE:reporter gene assay evidence [ECO:0000049][PMID:25872643];function=activates a minimal SCP1 promoter by CapStarr-seq with weak activity in P5424 T cells {active_cell/tissue: P5424 T cell};gbkey=regulatory;regulatory_class=enhancer;coverage=1.0;sequence_ID=1.0;extra_copy_number=0;copy_num_ID=id-GeneID:128927342_0
CM058255.1	Liftoff	biological_region	36069418	36069571	.	+	.	ID=id-GeneID:128927342-2;Dbxref=GeneID:128927342;Name=biological region;gbkey=Region;standard_name=CapStarr-seq enhancer MGSCv37_chr15:38212482-38212635;coverage=1.0;sequence_ID=1.0;extra_copy_number=0;copy_num_ID=id-GeneID:128927342-2_0
CM058255.1	Liftoff	gene	36078124	36087358	.	-	.	ID=gene-Klf10;Dbxref=GeneID:21847,MGI:MGI:1101353;Name=Klf10;description=Kruppel-like factor 10;gbkey=Gene;gene=Klf10;gene_biotype=protein_coding;gene_synonym=Egral,EGR[a],Gdnfif,mGIF,Tieg,TIEG-1,Tieg1;coverage=1.0;sequence_ID=0.999;valid_ORFs=3;extra_copy_number=0;copy_num_ID=gene-Klf10_0
CM058255.1	Liftoff	mRNA	36078124	36087358	.	-	.	ID=rna-NM_001289471.2;Parent=gene-Klf10;Dbxref=GeneID:21847,GenBank:NM_001289471.2,MGI:MGI:1101353;Name=NM_001289471.2;gbkey=mRNA;gene=Klf10;product=Kruppel-like factor 10%2C transcript variant 2;transcript_id=NM_001289471.2;matches_ref_protein=True;valid_ORF=True;extra_copy_number=0
CM058255.1	Liftoff	exon	36078124	36078890	.	-	.	ID=exon-NM_001289471.2-5;Parent=rna-NM_001289471.2;Dbxref=GeneID:21847,GenBank:NM_001289471.2,MGI:MGI:1101353;gbkey=mRNA;gene=Klf10;product=Kruppel-like factor 10%2C transcript variant 2;transcript_id=NM_001289471.2;extra_copy_number=0
CM058255.1	Liftoff	exon	36082741	36082830	.	-	.	ID=exon-NM_001289471.2-4;Parent=rna-NM_001289471.2;Dbxref=GeneID:21847,GenBank:NM_001289471.2,MGI:MGI:1101353;gbkey=mRNA;gene=Klf10;product=Kruppel-like factor 10%2C transcript variant 2;transcript_id=NM_001289471.2;extra_copy_number=0
CM058255.1	Liftoff	exon	36083281	36084193	.	-	.	ID=exon-NM_001289471.2-3;Parent=rna-NM_001289471.2;Dbxref=GeneID:21847,GenBank:NM_001289471.2,MGI:MGI:1101353;gbkey=mRNA;gene=Klf10;product=Kruppel-like factor 10%2C transcript variant 2;transcript_id=NM_001289471.2;extra_copy_number=0
CM058255.1	Liftoff	exon	36084288	36084518	.	-	.	ID=exon-NM_001289471.2-2;Parent=rna-NM_001289471.2;Dbxref=GeneID:21847,GenBank:NM_001289471.2,MGI:MGI:1101353;gbkey=mRNA;gene=Klf10;product=Kruppel-like factor 10%2C transcript variant 2;transcript_id=NM_001289471.2;extra_copy_number=0
CM058255.1	Liftoff	exon	36087211	36087358	.	-	.	ID=exon-NM_001289471.2-1;Parent=rna-NM_001289471.2;Dbxref=GeneID:21847,GenBank:NM_001289471.2,MGI:MGI:1101353;gbkey=mRNA;gene=Klf10;product=Kruppel-like factor 10%2C transcript variant 2;transcript_id=NM_001289471.2;extra_copy_number=0
CM058255.1	Liftoff	CDS	36078856	36078890	.	-	.	ID=cds-NP_001276400.1;Parent=rna-NM_001289471.2;Dbxref=CCDS:CCDS88752.1,GeneID:21847,GenBank:NP_001276400.1,MGI:MGI:1101353;Name=NP_001276400.1;Note=isoform 2 is encoded by transcript variant 2;gbkey=CDS;gene=Klf10;product=Krueppel-like factor 10 isoform 2;protein_id=NP_001276400.1;extra_copy_number=0
CM058255.1	Liftoff	CDS	36082741	36082830	.	-	.	ID=cds-NP_001276400.1;Parent=rna-NM_001289471.2;Dbxref=CCDS:CCDS88752.1,GeneID:21847,GenBank:NP_001276400.1,MGI:MGI:1101353;Name=NP_001276400.1;Note=isoform 2 is encoded by transcript variant 2;gbkey=CDS;gene=Klf10;product=Krueppel-like factor 10 isoform 2;protein_id=NP_001276400.1;extra_copy_number=0
CM058255.1	Liftoff	CDS	36083281	36084193	.	-	.	ID=cds-NP_001276400.1;Parent=rna-NM_001289471.2;Dbxref=CCDS:CCDS88752.1,GeneID:21847,GenBank:NP_001276400.1,MGI:MGI:1101353;Name=NP_001276400.1;Note=isoform 2 is encoded by transcript variant 2;gbkey=CDS;gene=Klf10;product=Krueppel-like factor 10 isoform 2;protein_id=NP_001276400.1;extra_copy_number=0
CM058255.1	Liftoff	CDS	36084288	36084518	.	-	.	ID=cds-NP_001276400.1;Parent=rna-NM_001289471.2;Dbxref=CCDS:CCDS88752.1,GeneID:21847,GenBank:NP_001276400.1,MGI:MGI:1101353;Name=NP_001276400.1;Note=isoform 2 is encoded by transcript variant 2;gbkey=CDS;gene=Klf10;product=Krueppel-like factor 10 isoform 2;protein_id=NP_001276400.1;extra_copy_number=0
CM058255.1	Liftoff	CDS	36087211	36087246	.	-	.	ID=cds-NP_001276400.1;Parent=rna-NM_001289471.2;Dbxref=CCDS:CCDS88752.1,GeneID:21847,GenBank:NP_001276400.1,MGI:MGI:1101353;Name=NP_001276400.1;Note=isoform 2 is encoded by transcript variant 2;gbkey=CDS;gene=Klf10;product=Krueppel-like factor 10 isoform 2;protein_id=NP_001276400.1;extra_copy_number=0
CM058255.1	Liftoff	mRNA	36081079	36087358	.	-	.	ID=rna-NM_001357677.2;Parent=gene-Klf10;Dbxref=GeneID:21847,GenBank:NM_001357677.2,MGI:MGI:1101353;Name=NM_001357677.2;gbkey=mRNA;gene=Klf10;product=Kruppel-like factor 10%2C transcript variant 3;transcript_id=NM_001357677.2;matches_ref_protein=True;valid_ORF=True;extra_copy_number=0
CM058255.1	Liftoff	exon	36081079	36082830	.	-	.	ID=exon-NM_001357677.2-5;Parent=rna-NM_001357677.2;Dbxref=GeneID:21847,GenBank:NM_001357677.2,MGI:MGI:1101353;gbkey=mRNA;gene=Klf10;product=Kruppel-like factor 10%2C transcript variant 3;transcript_id=NM_001357677.2;extra_copy_number=0
CM058255.1	Liftoff	exon	36083281	36084193	.	-	.	ID=exon-NM_001357677.2-4;Parent=rna-NM_001357677.2;Dbxref=GeneID:21847,GenBank:NM_001357677.2,MGI:MGI:1101353;gbkey=mRNA;gene=Klf10;product=Kruppel-like factor 10%2C transcript variant 3;transcript_id=NM_001357677.2;extra_copy_number=0
CM058255.1	Liftoff	exon	36084288	36084518	.	-	.	ID=exon-NM_001357677.2-3;Parent=rna-NM_001357677.2;Dbxref=GeneID:21847,GenBank:NM_001357677.2,MGI:MGI:1101353;gbkey=mRNA;gene=Klf10;product=Kruppel-like factor 10%2C transcript variant 3;transcript_id=NM_001357677.2;extra_copy_number=0
CM058255.1	Liftoff	exon	36086363	36086566	.	-	.	ID=exon-NM_001357677.2-2;Parent=rna-NM_001357677.2;Dbxref=GeneID:21847,GenBank:NM_001357677.2,MGI:MGI:1101353;gbkey=mRNA;gene=Klf10;product=Kruppel-like factor 10%2C transcript variant 3;transcript_id=NM_001357677.2;extra_copy_number=0
CM058255.1	Liftoff	exon	36087211	36087358	.	-	.	ID=exon-NM_001357677.2-1;Parent=rna-NM_001357677.2;Dbxref=GeneID:21847,GenBank:NM_001357677.2,MGI:MGI:1101353;gbkey=mRNA;gene=Klf10;product=Kruppel-like factor 10%2C transcript variant 3;transcript_id=NM_001357677.2;extra_copy_number=0
CM058255.1	Liftoff	CDS	36082571	36082830	.	-	.	ID=cds-NP_001344606.2;Parent=rna-NM_001357677.2;Dbxref=GeneID:21847,GenBank:NP_001344606.2,MGI:MGI:1101353;Name=NP_001344606.2;Note=isoform 3 is encoded by transcript variant 3;gbkey=CDS;gene=Klf10;product=Krueppel-like factor 10 isoform 3;protein_id=NP_001344606.2;extra_copy_number=0
CM058255.1	Liftoff	CDS	36083281	36084193	.	-	.	ID=cds-NP_001344606.2;Parent=rna-NM_001357677.2;Dbxref=GeneID:21847,GenBank:NP_001344606.2,MGI:MGI:1101353;Name=NP_001344606.2;Note=isoform 3 is encoded by transcript variant 3;gbkey=CDS;gene=Klf10;product=Krueppel-like factor 10 isoform 3;protein_id=NP_001344606.2;extra_copy_number=0
CM058255.1	Liftoff	CDS	36084288	36084518	.	-	.	ID=cds-NP_001344606.2;Parent=rna-NM_001357677.2;Dbxref=GeneID:21847,GenBank:NP_001344606.2,MGI:MGI:1101353;Name=NP_001344606.2;Note=isoform 3 is encoded by transcript variant 3;gbkey=CDS;gene=Klf10;product=Krueppel-like factor 10 isoform 3;protein_id=NP_001344606.2;extra_copy_number=0
CM058255.1	Liftoff	CDS	36086363	36086566	.	-	.	ID=cds-NP_001344606.2;Parent=rna-NM_001357677.2;Dbxref=GeneID:21847,GenBank:NP_001344606.2,MGI:MGI:1101353;Name=NP_001344606.2;Note=isoform 3 is encoded by transcript variant 3;gbkey=CDS;gene=Klf10;product=Krueppel-like factor 10 isoform 3;protein_id=NP_001344606.2;extra_copy_number=0
CM058255.1	Liftoff	CDS	36087211	36087246	.	-	.	ID=cds-NP_001344606.2;Parent=rna-NM_001357677.2;Dbxref=GeneID:21847,GenBank:NP_001344606.2,MGI:MGI:1101353;Name=NP_001344606.2;Note=isoform 3 is encoded by transcript variant 3;gbkey=CDS;gene=Klf10;product=Krueppel-like factor 10 isoform 3;protein_id=NP_001344606.2;extra_copy_number=0
CM058255.1	Liftoff	mRNA	36081079	36087358	.	-	.	ID=rna-NM_013692.4;Parent=gene-Klf10;Dbxref=GeneID:21847,GenBank:NM_013692.4,MGI:MGI:1101353;Name=NM_013692.4;gbkey=mRNA;gene=Klf10;product=Kruppel-like factor 10%2C transcript variant 1;tag=RefSeq Select;transcript_id=NM_013692.4;matches_ref_protein=True;valid_ORF=True;extra_copy_number=0
CM058255.1	Liftoff	exon	36081079	36082830	.	-	.	ID=exon-NM_013692.4-4;Parent=rna-NM_013692.4;Dbxref=GeneID:21847,GenBank:NM_013692.4,MGI:MGI:1101353;gbkey=mRNA;gene=Klf10;product=Kruppel-like factor 10%2C transcript variant 1;tag=RefSeq Select;transcript_id=NM_013692.4;extra_copy_number=0
CM058255.1	Liftoff	exon	36083281	36084193	.	-	.	ID=exon-NM_013692.4-3;Parent=rna-NM_013692.4;Dbxref=GeneID:21847,GenBank:NM_013692.4,MGI:MGI:1101353;gbkey=mRNA;gene=Klf10;product=Kruppel-like factor 10%2C transcript variant 1;tag=RefSeq Select;transcript_id=NM_013692.4;extra_copy_number=0
CM058255.1	Liftoff	exon	36084288	36084518	.	-	.	ID=exon-NM_013692.4-2;Parent=rna-NM_013692.4;Dbxref=GeneID:21847,GenBank:NM_013692.4,MGI:MGI:1101353;gbkey=mRNA;gene=Klf10;product=Kruppel-like factor 10%2C transcript variant 1;tag=RefSeq Select;transcript_id=NM_013692.4;extra_copy_number=0
CM058255.1	Liftoff	exon	36087211	36087358	.	-	.	ID=exon-NM_013692.4-1;Parent=rna-NM_013692.4;Dbxref=GeneID:21847,GenBank:NM_013692.4,MGI:MGI:1101353;gbkey=mRNA;gene=Klf10;product=Kruppel-like factor 10%2C transcript variant 1;tag=RefSeq Select;transcript_id=NM_013692.4;extra_copy_number=0
CM058255.1	Liftoff	CDS	36082571	36082830	.	-	.	ID=cds-NP_038720.1;Parent=rna-NM_013692.4;Dbxref=CCDS:CCDS27438.1,GeneID:21847,GenBank:NP_038720.1,MGI:MGI:1101353;Name=NP_038720.1;Note=isoform 1 is encoded by transcript variant 1;gbkey=CDS;gene=Klf10;product=Krueppel-like factor 10 isoform 1;protein_id=NP_038720.1;tag=RefSeq Select;extra_copy_number=0
CM058255.1	Liftoff	CDS	36083281	36084193	.	-	.	ID=cds-NP_038720.1;Parent=rna-NM_013692.4;Dbxref=CCDS:CCDS27438.1,GeneID:21847,GenBank:NP_038720.1,MGI:MGI:1101353;Name=NP_038720.1;Note=isoform 1 is encoded by transcript variant 1;gbkey=CDS;gene=Klf10;product=Krueppel-like factor 10 isoform 1;protein_id=NP_038720.1;tag=RefSeq Select;extra_copy_number=0
CM058255.1	Liftoff	CDS	36084288	36084518	.	-	.	ID=cds-NP_038720.1;Parent=rna-NM_013692.4;Dbxref=CCDS:CCDS27438.1,GeneID:21847,GenBank:NP_038720.1,MGI:MGI:1101353;Name=NP_038720.1;Note=isoform 1 is encoded by transcript variant 1;gbkey=CDS;gene=Klf10;product=Krueppel-like factor 10 isoform 1;protein_id=NP_038720.1;tag=RefSeq Select;extra_copy_number=0
CM058255.1	Liftoff	CDS	36087211	36087246	.	-	.	ID=cds-NP_038720.1;Parent=rna-NM_013692.4;Dbxref=CCDS:CCDS27438.1,GeneID:21847,GenBank:NP_038720.1,MGI:MGI:1101353;Name=NP_038720.1;Note=isoform 1 is encoded by transcript variant 1;gbkey=CDS;gene=Klf10;product=Krueppel-like factor 10 isoform 1;protein_id=NP_038720.1;tag=RefSeq Select;extra_copy_number=0
CM058255.1	Liftoff	gene	36085667	36129628	.	+	.	ID=gene-Gm35248;Dbxref=GeneID:102638762,MGI:MGI:5594407;Name=Gm35248;description=predicted gene%2C 35248;gbkey=Gene;gene=Gm35248;gene_biotype=lncRNA;coverage=0.999;sequence_ID=0.995;extra_copy_number=0;copy_num_ID=gene-Gm35248_0
CM058255.1	Liftoff	lnc_RNA	36085667	36129628	.	+	.	ID=rna-XR_001781643.2;Parent=gene-Gm35248;Dbxref=GeneID:102638762,GenBank:XR_001781643.2,MGI:MGI:5594407;Name=XR_001781643.2;gbkey=ncRNA;gene=Gm35248;model_evidence=Supporting evidence includes similarity to: 2 ESTs%2C 4 long SRA reads%2C and 98%25 coverage of the annotated genomic feature by RNAseq alignments%2C including 9 samples with support for all annotated introns;product=predicted gene%2C 35248%2C transcript variant X6;transcript_id=XR_001781643.2;extra_copy_number=0
CM058255.1	Liftoff	exon	36085667	36085741	.	+	.	ID=exon-XR_001781643.2-1;Parent=rna-XR_001781643.2;Dbxref=GeneID:102638762,GenBank:XR_001781643.2,MGI:MGI:5594407;gbkey=ncRNA;gene=Gm35248;product=predicted gene%2C 35248%2C transcript variant X6;transcript_id=XR_001781643.2;extra_copy_number=0
CM058255.1	Liftoff	exon	36122292	36122388	.	+	.	ID=exon-XR_001781643.2-2;Parent=rna-XR_001781643.2;Dbxref=GeneID:102638762,GenBank:XR_001781643.2,MGI:MGI:5594407;gbkey=ncRNA;gene=Gm35248;product=predicted gene%2C 35248%2C transcript variant X6;transcript_id=XR_001781643.2;extra_copy_number=0
CM058255.1	Liftoff	exon	36129264	36129628	.	+	.	ID=exon-XR_001781643.2-3;Parent=rna-XR_001781643.2;Dbxref=GeneID:102638762,GenBank:XR_001781643.2,MGI:MGI:5594407;gbkey=ncRNA;gene=Gm35248;product=predicted gene%2C 35248%2C transcript variant X6;transcript_id=XR_001781643.2;extra_copy_number=0
CM058255.1	Liftoff	lnc_RNA	36086566	36129628	.	+	.	ID=rna-XR_001781644.3;Parent=gene-Gm35248;Dbxref=GeneID:102638762,GenBank:XR_001781644.3,MGI:MGI:5594407;Name=XR_001781644.3;gbkey=ncRNA;gene=Gm35248;model_evidence=Supporting evidence includes similarity to: 2 ESTs%2C 2 long SRA reads%2C and 100%25 coverage of the annotated genomic feature by RNAseq alignments%2C including 9 samples with support for all annotated introns;product=predicted gene%2C 35248%2C transcript variant X7;transcript_id=XR_001781644.3;extra_copy_number=0
CM058255.1	Liftoff	exon	36086566	36086806	.	+	.	ID=exon-XR_001781644.3-1;Parent=rna-XR_001781644.3;Dbxref=GeneID:102638762,GenBank:XR_001781644.3,MGI:MGI:5594407;gbkey=ncRNA;gene=Gm35248;product=predicted gene%2C 35248%2C transcript variant X7;transcript_id=XR_001781644.3;extra_copy_number=0
CM058255.1	Liftoff	exon	36122292	36122388	.	+	.	ID=exon-XR_001781644.3-2;Parent=rna-XR_001781644.3;Dbxref=GeneID:102638762,GenBank:XR_001781644.3,MGI:MGI:5594407;gbkey=ncRNA;gene=Gm35248;product=predicted gene%2C 35248%2C transcript variant X7;transcript_id=XR_001781644.3;extra_copy_number=0
CM058255.1	Liftoff	exon	36129264	36129628	.	+	.	ID=exon-XR_001781644.3-3;Parent=rna-XR_001781644.3;Dbxref=GeneID:102638762,GenBank:XR_001781644.3,MGI:MGI:5594407;gbkey=ncRNA;gene=Gm35248;product=predicted gene%2C 35248%2C transcript variant X7;transcript_id=XR_001781644.3;extra_copy_number=0
CM058255.1	Liftoff	lnc_RNA	36087053	36129628	.	+	.	ID=rna-XR_001781639.3;Parent=gene-Gm35248;Dbxref=GeneID:102638762,GenBank:XR_001781639.3,MGI:MGI:5594407;Name=XR_001781639.3;gbkey=ncRNA;gene=Gm35248;model_evidence=Supporting evidence includes similarity to: 2 ESTs%2C 3 long SRA reads%2C and 100%25 coverage of the annotated genomic feature by RNAseq alignments%2C including 3 samples with support for all annotated introns;product=predicted gene%2C 35248%2C transcript variant X3;transcript_id=XR_001781639.3;extra_copy_number=0
CM058255.1	Liftoff	exon	36087053	36087201	.	+	.	ID=exon-XR_001781639.3-1;Parent=rna-XR_001781639.3;Dbxref=GeneID:102638762,GenBank:XR_001781639.3,MGI:MGI:5594407;gbkey=ncRNA;gene=Gm35248;product=predicted gene%2C 35248%2C transcript variant X3;transcript_id=XR_001781639.3;extra_copy_number=0
CM058255.1	Liftoff	exon	36097169	36097249	.	+	.	ID=exon-XR_001781639.3-2;Parent=rna-XR_001781639.3;Dbxref=GeneID:102638762,GenBank:XR_001781639.3,MGI:MGI:5594407;gbkey=ncRNA;gene=Gm35248;product=predicted gene%2C 35248%2C transcript variant X3;transcript_id=XR_001781639.3;extra_copy_number=0
CM058255.1	Liftoff	exon	36098758	36098822	.	+	.	ID=exon-XR_001781639.3-3;Parent=rna-XR_001781639.3;Dbxref=GeneID:102638762,GenBank:XR_001781639.3,MGI:MGI:5594407;gbkey=ncRNA;gene=Gm35248;product=predicted gene%2C 35248%2C transcript variant X3;transcript_id=XR_001781639.3;extra_copy_number=0
CM058255.1	Liftoff	exon	36122292	36122388	.	+	.	ID=exon-XR_001781639.3-4;Parent=rna-XR_001781639.3;Dbxref=GeneID:102638762,GenBank:XR_001781639.3,MGI:MGI:5594407;gbkey=ncRNA;gene=Gm35248;product=predicted gene%2C 35248%2C transcript variant X3;transcript_id=XR_001781639.3;extra_copy_number=0
CM058255.1	Liftoff	exon	36129264	36129628	.	+	.	ID=exon-XR_001781639.3-5;Parent=rna-XR_001781639.3;Dbxref=GeneID:102638762,GenBank:XR_001781639.3,MGI:MGI:5594407;gbkey=ncRNA;gene=Gm35248;product=predicted gene%2C 35248%2C transcript variant X3;transcript_id=XR_001781639.3;extra_copy_number=0
CM058255.1	Liftoff	lnc_RNA	36087053	36129628	.	+	.	ID=rna-XR_004938902.1;Parent=gene-Gm35248;Dbxref=GeneID:102638762,GenBank:XR_004938902.1,MGI:MGI:5594407;Name=XR_004938902.1;gbkey=ncRNA;gene=Gm35248;model_evidence=Supporting evidence includes similarity to: 2 ESTs%2C 14 long SRA reads%2C and 100%25 coverage of the annotated genomic feature by RNAseq alignments%2C including 20 samples with support for all annotated introns;product=predicted gene%2C 35248%2C transcript variant X1;transcript_id=XR_004938902.1;extra_copy_number=0
CM058255.1	Liftoff	exon	36087053	36087201	.	+	.	ID=exon-XR_004938902.1-1;Parent=rna-XR_004938902.1;Dbxref=GeneID:102638762,GenBank:XR_004938902.1,MGI:MGI:5594407;gbkey=ncRNA;gene=Gm35248;product=predicted gene%2C 35248%2C transcript variant X1;transcript_id=XR_004938902.1;extra_copy_number=0
CM058255.1	Liftoff	exon	36122292	36122388	.	+	.	ID=exon-XR_004938902.1-2;Parent=rna-XR_004938902.1;Dbxref=GeneID:102638762,GenBank:XR_004938902.1,MGI:MGI:5594407;gbkey=ncRNA;gene=Gm35248;product=predicted gene%2C 35248%2C transcript variant X1;transcript_id=XR_004938902.1;extra_copy_number=0
CM058255.1	Liftoff	exon	36129264	36129628	.	+	.	ID=exon-XR_004938902.1-3;Parent=rna-XR_004938902.1;Dbxref=GeneID:102638762,GenBank:XR_004938902.1,MGI:MGI:5594407;gbkey=ncRNA;gene=Gm35248;product=predicted gene%2C 35248%2C transcript variant X1;transcript_id=XR_004938902.1;extra_copy_number=0
CM058255.1	Liftoff	lnc_RNA	36092379	36129628	.	+	.	ID=rna-XR_001781640.2;Parent=gene-Gm35248;Dbxref=GeneID:102638762,GenBank:XR_001781640.2,MGI:MGI:5594407;Name=XR_001781640.2;gbkey=ncRNA;gene=Gm35248;model_evidence=Supporting evidence includes similarity to: 2 ESTs%2C 5 long SRA reads%2C and 98%25 coverage of the annotated genomic feature by RNAseq alignments%2C including 6 samples with support for all annotated introns;product=predicted gene%2C 35248%2C transcript variant X2;transcript_id=XR_001781640.2;extra_copy_number=0
CM058255.1	Liftoff	exon	36092379	36094583	.	+	.	ID=exon-XR_001781640.2-1;Parent=rna-XR_001781640.2;Dbxref=GeneID:102638762,GenBank:XR_001781640.2,MGI:MGI:5594407;gbkey=ncRNA;gene=Gm35248;product=predicted gene%2C 35248%2C transcript variant X2;transcript_id=XR_001781640.2;extra_copy_number=0
CM058255.1	Liftoff	exon	36097169	36097249	.	+	.	ID=exon-XR_001781640.2-2;Parent=rna-XR_001781640.2;Dbxref=GeneID:102638762,GenBank:XR_001781640.2,MGI:MGI:5594407;gbkey=ncRNA;gene=Gm35248;product=predicted gene%2C 35248%2C transcript variant X2;transcript_id=XR_001781640.2;extra_copy_number=0
CM058255.1	Liftoff	exon	36098758	36098822	.	+	.	ID=exon-XR_001781640.2-3;Parent=rna-XR_001781640.2;Dbxref=GeneID:102638762,GenBank:XR_001781640.2,MGI:MGI:5594407;gbkey=ncRNA;gene=Gm35248;product=predicted gene%2C 35248%2C transcript variant X2;transcript_id=XR_001781640.2;extra_copy_number=0
CM058255.1	Liftoff	exon	36122292	36122388	.	+	.	ID=exon-XR_001781640.2-4;Parent=rna-XR_001781640.2;Dbxref=GeneID:102638762,GenBank:XR_001781640.2,MGI:MGI:5594407;gbkey=ncRNA;gene=Gm35248;product=predicted gene%2C 35248%2C transcript variant X2;transcript_id=XR_001781640.2;extra_copy_number=0
CM058255.1	Liftoff	exon	36129264	36129628	.	+	.	ID=exon-XR_001781640.2-5;Parent=rna-XR_001781640.2;Dbxref=GeneID:102638762,GenBank:XR_001781640.2,MGI:MGI:5594407;gbkey=ncRNA;gene=Gm35248;product=predicted gene%2C 35248%2C transcript variant X2;transcript_id=XR_001781640.2;extra_copy_number=0
CM058255.1	Liftoff	lnc_RNA	36092379	36129628	.	+	.	ID=rna-XR_001781641.1;Parent=gene-Gm35248;Dbxref=GeneID:102638762,GenBank:XR_001781641.1,MGI:MGI:5594407;Name=XR_001781641.1;gbkey=ncRNA;gene=Gm35248;model_evidence=Supporting evidence includes similarity to: 2 ESTs%2C 3 long SRA reads%2C and 100%25 coverage of the annotated genomic feature by RNAseq alignments%2C including 1 sample with support for all annotated introns;product=predicted gene%2C 35248%2C transcript variant X5;transcript_id=XR_001781641.1;extra_copy_number=0
CM058255.1	Liftoff	exon	36092379	36093263	.	+	.	ID=exon-XR_001781641.1-1;Parent=rna-XR_001781641.1;Dbxref=GeneID:102638762,GenBank:XR_001781641.1,MGI:MGI:5594407;gbkey=ncRNA;gene=Gm35248;product=predicted gene%2C 35248%2C transcript variant X5;transcript_id=XR_001781641.1;extra_copy_number=0
CM058255.1	Liftoff	exon	36094371	36094583	.	+	.	ID=exon-XR_001781641.1-2;Parent=rna-XR_001781641.1;Dbxref=GeneID:102638762,GenBank:XR_001781641.1,MGI:MGI:5594407;gbkey=ncRNA;gene=Gm35248;product=predicted gene%2C 35248%2C transcript variant X5;transcript_id=XR_001781641.1;extra_copy_number=0
CM058255.1	Liftoff	exon	36097169	36097249	.	+	.	ID=exon-XR_001781641.1-3;Parent=rna-XR_001781641.1;Dbxref=GeneID:102638762,GenBank:XR_001781641.1,MGI:MGI:5594407;gbkey=ncRNA;gene=Gm35248;product=predicted gene%2C 35248%2C transcript variant X5;transcript_id=XR_001781641.1;extra_copy_number=0
CM058255.1	Liftoff	exon	36098758	36098822	.	+	.	ID=exon-XR_001781641.1-4;Parent=rna-XR_001781641.1;Dbxref=GeneID:102638762,GenBank:XR_001781641.1,MGI:MGI:5594407;gbkey=ncRNA;gene=Gm35248;product=predicted gene%2C 35248%2C transcript variant X5;transcript_id=XR_001781641.1;extra_copy_number=0
CM058255.1	Liftoff	exon	36122292	36122388	.	+	.	ID=exon-XR_001781641.1-5;Parent=rna-XR_001781641.1;Dbxref=GeneID:102638762,GenBank:XR_001781641.1,MGI:MGI:5594407;gbkey=ncRNA;gene=Gm35248;product=predicted gene%2C 35248%2C transcript variant X5;transcript_id=XR_001781641.1;extra_copy_number=0
CM058255.1	Liftoff	exon	36129264	36129628	.	+	.	ID=exon-XR_001781641.1-6;Parent=rna-XR_001781641.1;Dbxref=GeneID:102638762,GenBank:XR_001781641.1,MGI:MGI:5594407;gbkey=ncRNA;gene=Gm35248;product=predicted gene%2C 35248%2C transcript variant X5;transcript_id=XR_001781641.1;extra_copy_number=0
CM058255.1	Liftoff	lnc_RNA	36092379	36129628	.	+	.	ID=rna-XR_003951598.1;Parent=gene-Gm35248;Dbxref=GeneID:102638762,GenBank:XR_003951598.1,MGI:MGI:5594407;Name=XR_003951598.1;gbkey=ncRNA;gene=Gm35248;model_evidence=Supporting evidence includes similarity to: 2 ESTs%2C 4 long SRA reads%2C and 98%25 coverage of the annotated genomic feature by RNAseq alignments%2C including 2 samples with support for all annotated introns;product=predicted gene%2C 35248%2C transcript variant X4;transcript_id=XR_003951598.1;extra_copy_number=0
CM058255.1	Liftoff	exon	36092379	36094583	.	+	.	ID=exon-XR_003951598.1-1;Parent=rna-XR_003951598.1;Dbxref=GeneID:102638762,GenBank:XR_003951598.1,MGI:MGI:5594407;gbkey=ncRNA;gene=Gm35248;product=predicted gene%2C 35248%2C transcript variant X4;transcript_id=XR_003951598.1;extra_copy_number=0
CM058255.1	Liftoff	exon	36097169	36097249	.	+	.	ID=exon-XR_003951598.1-2;Parent=rna-XR_003951598.1;Dbxref=GeneID:102638762,GenBank:XR_003951598.1,MGI:MGI:5594407;gbkey=ncRNA;gene=Gm35248;product=predicted gene%2C 35248%2C transcript variant X4;transcript_id=XR_003951598.1;extra_copy_number=0
CM058255.1	Liftoff	exon	36122292	36122388	.	+	.	ID=exon-XR_003951598.1-3;Parent=rna-XR_003951598.1;Dbxref=GeneID:102638762,GenBank:XR_003951598.1,MGI:MGI:5594407;gbkey=ncRNA;gene=Gm35248;product=predicted gene%2C 35248%2C transcript variant X4;transcript_id=XR_003951598.1;extra_copy_number=0
CM058255.1	Liftoff	exon	36129264	36129628	.	+	.	ID=exon-XR_003951598.1-4;Parent=rna-XR_003951598.1;Dbxref=GeneID:102638762,GenBank:XR_003951598.1,MGI:MGI:5594407;gbkey=ncRNA;gene=Gm35248;product=predicted gene%2C 35248%2C transcript variant X4;transcript_id=XR_003951598.1;extra_copy_number=0
CM058255.1	Liftoff	gene	36143907	36152654	.	-	.	ID=gene-Gm41306;Dbxref=GeneID:105245928,MGI:MGI:5624191;Name=Gm41306;description=predicted gene%2C 41306;gbkey=Gene;gene=Gm41306;gene_biotype=lncRNA;coverage=0.979;sequence_ID=0.960;extra_copy_number=0;copy_num_ID=gene-Gm41306_0
CM058255.1	Liftoff	lnc_RNA	36143907	36152654	.	-	.	ID=rna-XR_875178.1;Parent=gene-Gm41306;Dbxref=GeneID:105245928,GenBank:XR_875178.1,MGI:MGI:5624191;Name=XR_875178.1;gbkey=ncRNA;gene=Gm41306;model_evidence=Supporting evidence includes similarity to: 100%25 coverage of the annotated genomic feature by RNAseq alignments%2C including 4 samples with support for all annotated introns;product=predicted gene%2C 41306;transcript_id=XR_875178.1;extra_copy_number=0
CM058255.1	Liftoff	exon	36143907	36144625	.	-	.	ID=exon-XR_875178.1-3;Parent=rna-XR_875178.1;Dbxref=GeneID:105245928,GenBank:XR_875178.1,MGI:MGI:5624191;gbkey=ncRNA;gene=Gm41306;product=predicted gene%2C 41306;transcript_id=XR_875178.1;extra_copy_number=0
CM058255.1	Liftoff	exon	36144712	36144782	.	-	.	ID=exon-XR_875178.1-2;Parent=rna-XR_875178.1;Dbxref=GeneID:105245928,GenBank:XR_875178.1,MGI:MGI:5624191;gbkey=ncRNA;gene=Gm41306;product=predicted gene%2C 41306;transcript_id=XR_875178.1;extra_copy_number=0
CM058255.1	Liftoff	exon	36152479	36152654	.	-	.	ID=exon-XR_875178.1-1;Parent=rna-XR_875178.1;Dbxref=GeneID:105245928,GenBank:XR_875178.1,MGI:MGI:5624191;gbkey=ncRNA;gene=Gm41306;product=predicted gene%2C 41306;transcript_id=XR_875178.1;extra_copy_number=0
CM058255.1	Liftoff	match	36171363	36171672	.	+	.	ID=25866aaa-fd95-4e76-a851-d793ae1e0d8f;Target=NG_152973.1 1 310 +;assembly_bases_aln=310;assembly_bases_seq=310;bit_score=577.963;blast_aligner=1;blast_score=310;common_component=0;e_value=8.00748e-163;filter_score=0;for_remapping=2;gap_count=0;hsp_percent_coverage=100;matchable_bases=310;matched_bases=310;num_ident=310;num_mismatch=0;pct_coverage=100;pct_coverage_hiqual=100;pct_identity_gap=100;pct_identity_gapopen_only=100;pct_identity_ungap=100;rank=1;weighted_identity=1;coverage=1.0;sequence_ID=1.0;extra_copy_number=0;copy_num_ID=25866aaa-fd95-4e76-a851-d793ae1e0d8f_0
CM058255.1	Liftoff	enhancer	36171463	36171572	.	.	.	ID=id-GeneID:128927343;Dbxref=GeneID:128927343;Note=cis-regulatory module chr15:38314643-38314752 (MGSCv37/mm9 assembly coordinates);experiment=EXISTENCE:reporter gene assay evidence [ECO:0000049][PMID:25872643];function=activates a minimal SCP1 promoter by CapStarr-seq with weak activity in NIH3T3 fibroblasts {active_cell/tissue: NIH3T3};gbkey=regulatory;regulatory_class=enhancer;coverage=1.0;sequence_ID=1.0;extra_copy_number=0;copy_num_ID=id-GeneID:128927343_0
CM058255.1	Liftoff	biological_region	36171463	36171572	.	+	.	ID=id-GeneID:128927343-2;Dbxref=GeneID:128927343;Name=biological region;gbkey=Region;standard_name=CapStarr-seq enhancer MGSCv37_chr15:38314643-38314752;coverage=1.0;sequence_ID=1.0;extra_copy_number=0;copy_num_ID=id-GeneID:128927343-2_0
CM058255.1	Liftoff	gene	36172134	36191225	.	-	.	ID=gene-Gm41307;Dbxref=GeneID:105245929,MGI:MGI:5624192;Name=Gm41307;description=predicted gene%2C 41307;gbkey=Gene;gene=Gm41307;gene_biotype=lncRNA;coverage=1.0;sequence_ID=1.0;extra_copy_number=0;copy_num_ID=gene-Gm41307_0
CM058255.1	Liftoff	lnc_RNA	36172134	36191225	.	-	.	ID=rna-XR_875179.2;Parent=gene-Gm41307;Dbxref=GeneID:105245929,GenBank:XR_875179.2,MGI:MGI:5624192;Name=XR_875179.2;gbkey=ncRNA;gene=Gm41307;model_evidence=Supporting evidence includes similarity to: 2 ESTs%2C 8 long SRA reads%2C and 100%25 coverage of the annotated genomic feature by RNAseq alignments%2C including 12 samples with support for all annotated introns;product=predicted gene%2C 41307%2C transcript variant X1;transcript_id=XR_875179.2;extra_copy_number=0
CM058255.1	Liftoff	exon	36172134	36172843	.	-	.	ID=exon-XR_875179.2-2;Parent=rna-XR_875179.2;Dbxref=GeneID:105245929,GenBank:XR_875179.2,MGI:MGI:5624192;gbkey=ncRNA;gene=Gm41307;product=predicted gene%2C 41307%2C transcript variant X1;transcript_id=XR_875179.2;extra_copy_number=0
CM058255.1	Liftoff	exon	36190370	36191225	.	-	.	ID=exon-XR_875179.2-1;Parent=rna-XR_875179.2;Dbxref=GeneID:105245929,GenBank:XR_875179.2,MGI:MGI:5624192;gbkey=ncRNA;gene=Gm41307;product=predicted gene%2C 41307%2C transcript variant X1;transcript_id=XR_875179.2;extra_copy_number=0
CM058255.1	Liftoff	lnc_RNA	36172134	36191225	.	-	.	ID=rna-XR_875180.2;Parent=gene-Gm41307;Dbxref=GeneID:105245929,GenBank:XR_875180.2,MGI:MGI:5624192;Name=XR_875180.2;gbkey=ncRNA;gene=Gm41307;model_evidence=Supporting evidence includes similarity to: 2 ESTs%2C 8 long SRA reads%2C and 100%25 coverage of the annotated genomic feature by RNAseq alignments%2C including 6 samples with support for all annotated introns;product=predicted gene%2C 41307%2C transcript variant X2;transcript_id=XR_875180.2;extra_copy_number=0
CM058255.1	Liftoff	exon	36172134	36172843	.	-	.	ID=exon-XR_875180.2-3;Parent=rna-XR_875180.2;Dbxref=GeneID:105245929,GenBank:XR_875180.2,MGI:MGI:5624192;gbkey=ncRNA;gene=Gm41307;product=predicted gene%2C 41307%2C transcript variant X2;transcript_id=XR_875180.2;extra_copy_number=0
CM058255.1	Liftoff	exon	36190370	36190561	.	-	.	ID=exon-XR_875180.2-2;Parent=rna-XR_875180.2;Dbxref=GeneID:105245929,GenBank:XR_875180.2,MGI:MGI:5624192;gbkey=ncRNA;gene=Gm41307;product=predicted gene%2C 41307%2C transcript variant X2;transcript_id=XR_875180.2;extra_copy_number=0
CM058255.1	Liftoff	exon	36190679	36191225	.	-	.	ID=exon-XR_875180.2-1;Parent=rna-XR_875180.2;Dbxref=GeneID:105245929,GenBank:XR_875180.2,MGI:MGI:5624192;gbkey=ncRNA;gene=Gm41307;product=predicted gene%2C 41307%2C transcript variant X2;transcript_id=XR_875180.2;extra_copy_number=0
CM058255.1	Liftoff	gene	36228575	36244158	.	-	.	ID=gene-G930009F23Rik;Dbxref=GeneID:100038726,MGI:MGI:3642701;Name=G930009F23Rik;description=RIKEN cDNA G930009F23 gene;gbkey=Gene;gene=G930009F23Rik;gene_biotype=lncRNA;coverage=1.0;sequence_ID=1.0;extra_copy_number=0;copy_num_ID=gene-G930009F23Rik_0
CM058255.1	Liftoff	lnc_RNA	36228575	36242105	.	-	.	ID=rna-XR_875184.2;Parent=gene-G930009F23Rik;Dbxref=GeneID:100038726,GenBank:XR_875184.2,MGI:MGI:3642701;Name=XR_875184.2;gbkey=ncRNA;gene=G930009F23Rik;model_evidence=Supporting evidence includes similarity to: 100%25 coverage of the annotated genomic feature by RNAseq alignments%2C including 2 samples with support for all annotated introns;product=RIKEN cDNA G930009F23 gene%2C transcript variant X3;transcript_id=XR_875184.2;extra_copy_number=0
CM058255.1	Liftoff	exon	36228575	36230267	.	-	.	ID=exon-XR_875184.2-6;Parent=rna-XR_875184.2;Dbxref=GeneID:100038726,GenBank:XR_875184.2,MGI:MGI:3642701;gbkey=ncRNA;gene=G930009F23Rik;product=RIKEN cDNA G930009F23 gene%2C transcript variant X3;transcript_id=XR_875184.2;extra_copy_number=0
CM058255.1	Liftoff	exon	36231713	36231842	.	-	.	ID=exon-XR_875184.2-5;Parent=rna-XR_875184.2;Dbxref=GeneID:100038726,GenBank:XR_875184.2,MGI:MGI:3642701;gbkey=ncRNA;gene=G930009F23Rik;product=RIKEN cDNA G930009F23 gene%2C transcript variant X3;transcript_id=XR_875184.2;extra_copy_number=0
CM058255.1	Liftoff	exon	36237547	36237672	.	-	.	ID=exon-XR_875184.2-4;Parent=rna-XR_875184.2;Dbxref=GeneID:100038726,GenBank:XR_875184.2,MGI:MGI:3642701;gbkey=ncRNA;gene=G930009F23Rik;product=RIKEN cDNA G930009F23 gene%2C transcript variant X3;transcript_id=XR_875184.2;extra_copy_number=0
CM058255.1	Liftoff	exon	36239750	36239994	.	-	.	ID=exon-XR_875184.2-3;Parent=rna-XR_875184.2;Dbxref=GeneID:100038726,GenBank:XR_875184.2,MGI:MGI:3642701;gbkey=ncRNA;gene=G930009F23Rik;product=RIKEN cDNA G930009F23 gene%2C transcript variant X3;transcript_id=XR_875184.2;extra_copy_number=0
CM058255.1	Liftoff	exon	36241362	36241406	.	-	.	ID=exon-XR_875184.2-2;Parent=rna-XR_875184.2;Dbxref=GeneID:100038726,GenBank:XR_875184.2,MGI:MGI:3642701;gbkey=ncRNA;gene=G930009F23Rik;product=RIKEN cDNA G930009F23 gene%2C transcript variant X3;transcript_id=XR_875184.2;extra_copy_number=0
CM058255.1	Liftoff	exon	36241694	36242105	.	-	.	ID=exon-XR_875184.2-1;Parent=rna-XR_875184.2;Dbxref=GeneID:100038726,GenBank:XR_875184.2,MGI:MGI:3642701;gbkey=ncRNA;gene=G930009F23Rik;product=RIKEN cDNA G930009F23 gene%2C transcript variant X3;transcript_id=XR_875184.2;extra_copy_number=0
CM058255.1	Liftoff	lnc_RNA	36231471	36242105	.	-	.	ID=rna-XR_001781678.2;Parent=gene-G930009F23Rik;Dbxref=GeneID:100038726,GenBank:XR_001781678.2,MGI:MGI:3642701;Name=XR_001781678.2;gbkey=ncRNA;gene=G930009F23Rik;model_evidence=Supporting evidence includes similarity to: 100%25 coverage of the annotated genomic feature by RNAseq alignments%2C including 8 samples with support for all annotated introns;product=RIKEN cDNA G930009F23 gene%2C transcript variant X2;transcript_id=XR_001781678.2;extra_copy_number=0
CM058255.1	Liftoff	exon	36231471	36231842	.	-	.	ID=exon-XR_001781678.2-5;Parent=rna-XR_001781678.2;Dbxref=GeneID:100038726,GenBank:XR_001781678.2,MGI:MGI:3642701;gbkey=ncRNA;gene=G930009F23Rik;product=RIKEN cDNA G930009F23 gene%2C transcript variant X2;transcript_id=XR_001781678.2;extra_copy_number=0
CM058255.1	Liftoff	exon	36237547	36237672	.	-	.	ID=exon-XR_001781678.2-4;Parent=rna-XR_001781678.2;Dbxref=GeneID:100038726,GenBank:XR_001781678.2,MGI:MGI:3642701;gbkey=ncRNA;gene=G930009F23Rik;product=RIKEN cDNA G930009F23 gene%2C transcript variant X2;transcript_id=XR_001781678.2;extra_copy_number=0
CM058255.1	Liftoff	exon	36239750	36239994	.	-	.	ID=exon-XR_001781678.2-3;Parent=rna-XR_001781678.2;Dbxref=GeneID:100038726,GenBank:XR_001781678.2,MGI:MGI:3642701;gbkey=ncRNA;gene=G930009F23Rik;product=RIKEN cDNA G930009F23 gene%2C transcript variant X2;transcript_id=XR_001781678.2;extra_copy_number=0
CM058255.1	Liftoff	exon	36241362	36241406	.	-	.	ID=exon-XR_001781678.2-2;Parent=rna-XR_001781678.2;Dbxref=GeneID:100038726,GenBank:XR_001781678.2,MGI:MGI:3642701;gbkey=ncRNA;gene=G930009F23Rik;product=RIKEN cDNA G930009F23 gene%2C transcript variant X2;transcript_id=XR_001781678.2;extra_copy_number=0
CM058255.1	Liftoff	exon	36241694	36242105	.	-	.	ID=exon-XR_001781678.2-1;Parent=rna-XR_001781678.2;Dbxref=GeneID:100038726,GenBank:XR_001781678.2,MGI:MGI:3642701;gbkey=ncRNA;gene=G930009F23Rik;product=RIKEN cDNA G930009F23 gene%2C transcript variant X2;transcript_id=XR_001781678.2;extra_copy_number=0
CM058255.1	Liftoff	lnc_RNA	36231471	36242105	.	-	.	ID=rna-XR_001781679.2;Parent=gene-G930009F23Rik;Dbxref=GeneID:100038726,GenBank:XR_001781679.2,MGI:MGI:3642701;Name=XR_001781679.2;gbkey=ncRNA;gene=G930009F23Rik;model_evidence=Supporting evidence includes similarity to: 100%25 coverage of the annotated genomic feature by RNAseq alignments%2C including 3 samples with support for all annotated introns;product=RIKEN cDNA G930009F23 gene%2C transcript variant X4;transcript_id=XR_001781679.2;extra_copy_number=0
CM058255.1	Liftoff	exon	36231471	36231842	.	-	.	ID=exon-XR_001781679.2-5;Parent=rna-XR_001781679.2;Dbxref=GeneID:100038726,GenBank:XR_001781679.2,MGI:MGI:3642701;gbkey=ncRNA;gene=G930009F23Rik;product=RIKEN cDNA G930009F23 gene%2C transcript variant X4;transcript_id=XR_001781679.2;extra_copy_number=0
CM058255.1	Liftoff	exon	36237547	36237672	.	-	.	ID=exon-XR_001781679.2-4;Parent=rna-XR_001781679.2;Dbxref=GeneID:100038726,GenBank:XR_001781679.2,MGI:MGI:3642701;gbkey=ncRNA;gene=G930009F23Rik;product=RIKEN cDNA G930009F23 gene%2C transcript variant X4;transcript_id=XR_001781679.2;extra_copy_number=0
CM058255.1	Liftoff	exon	36239622	36239994	.	-	.	ID=exon-XR_001781679.2-3;Parent=rna-XR_001781679.2;Dbxref=GeneID:100038726,GenBank:XR_001781679.2,MGI:MGI:3642701;gbkey=ncRNA;gene=G930009F23Rik;product=RIKEN cDNA G930009F23 gene%2C transcript variant X4;transcript_id=XR_001781679.2;extra_copy_number=0
CM058255.1	Liftoff	exon	36241362	36241406	.	-	.	ID=exon-XR_001781679.2-2;Parent=rna-XR_001781679.2;Dbxref=GeneID:100038726,GenBank:XR_001781679.2,MGI:MGI:3642701;gbkey=ncRNA;gene=G930009F23Rik;product=RIKEN cDNA G930009F23 gene%2C transcript variant X4;transcript_id=XR_001781679.2;extra_copy_number=0
CM058255.1	Liftoff	exon	36241694	36242105	.	-	.	ID=exon-XR_001781679.2-1;Parent=rna-XR_001781679.2;Dbxref=GeneID:100038726,GenBank:XR_001781679.2,MGI:MGI:3642701;gbkey=ncRNA;gene=G930009F23Rik;product=RIKEN cDNA G930009F23 gene%2C transcript variant X4;transcript_id=XR_001781679.2;extra_copy_number=0
CM058255.1	Liftoff	lnc_RNA	36231471	36241589	.	-	.	ID=rna-XR_001781681.2;Parent=gene-G930009F23Rik;Dbxref=GeneID:100038726,GenBank:XR_001781681.2,MGI:MGI:3642701;Name=XR_001781681.2;gbkey=ncRNA;gene=G930009F23Rik;model_evidence=Supporting evidence includes similarity to: 100%25 coverage of the annotated genomic feature by RNAseq alignments%2C including 2 samples with support for all annotated introns;product=RIKEN cDNA G930009F23 gene%2C transcript variant X6;transcript_id=XR_001781681.2;extra_copy_number=0
CM058255.1	Liftoff	exon	36231471	36231842	.	-	.	ID=exon-XR_001781681.2-5;Parent=rna-XR_001781681.2;Dbxref=GeneID:100038726,GenBank:XR_001781681.2,MGI:MGI:3642701;gbkey=ncRNA;gene=G930009F23Rik;product=RIKEN cDNA G930009F23 gene%2C transcript variant X6;transcript_id=XR_001781681.2;extra_copy_number=0
CM058255.1	Liftoff	exon	36237547	36237672	.	-	.	ID=exon-XR_001781681.2-4;Parent=rna-XR_001781681.2;Dbxref=GeneID:100038726,GenBank:XR_001781681.2,MGI:MGI:3642701;gbkey=ncRNA;gene=G930009F23Rik;product=RIKEN cDNA G930009F23 gene%2C transcript variant X6;transcript_id=XR_001781681.2;extra_copy_number=0
CM058255.1	Liftoff	exon	36239750	36239994	.	-	.	ID=exon-XR_001781681.2-3;Parent=rna-XR_001781681.2;Dbxref=GeneID:100038726,GenBank:XR_001781681.2,MGI:MGI:3642701;gbkey=ncRNA;gene=G930009F23Rik;product=RIKEN cDNA G930009F23 gene%2C transcript variant X6;transcript_id=XR_001781681.2;extra_copy_number=0
CM058255.1	Liftoff	exon	36241362	36241406	.	-	.	ID=exon-XR_001781681.2-2;Parent=rna-XR_001781681.2;Dbxref=GeneID:100038726,GenBank:XR_001781681.2,MGI:MGI:3642701;gbkey=ncRNA;gene=G930009F23Rik;product=RIKEN cDNA G930009F23 gene%2C transcript variant X6;transcript_id=XR_001781681.2;extra_copy_number=0
CM058255.1	Liftoff	exon	36241571	36241589	.	-	.	ID=exon-XR_001781681.2-1;Parent=rna-XR_001781681.2;Dbxref=GeneID:100038726,GenBank:XR_001781681.2,MGI:MGI:3642701;gbkey=ncRNA;gene=G930009F23Rik;product=RIKEN cDNA G930009F23 gene%2C transcript variant X6;transcript_id=XR_001781681.2;extra_copy_number=0
CM058255.1	Liftoff	lnc_RNA	36231471	36242105	.	-	.	ID=rna-XR_001781682.2;Parent=gene-G930009F23Rik;Dbxref=GeneID:100038726,GenBank:XR_001781682.2,MGI:MGI:3642701;Name=XR_001781682.2;gbkey=ncRNA;gene=G930009F23Rik;model_evidence=Supporting evidence includes similarity to: 100%25 coverage of the annotated genomic feature by RNAseq alignments%2C including 3 samples with support for all annotated introns;product=RIKEN cDNA G930009F23 gene%2C transcript variant X7;transcript_id=XR_001781682.2;extra_copy_number=0
CM058255.1	Liftoff	exon	36231471	36231842	.	-	.	ID=exon-XR_001781682.2-5;Parent=rna-XR_001781682.2;Dbxref=GeneID:100038726,GenBank:XR_001781682.2,MGI:MGI:3642701;gbkey=ncRNA;gene=G930009F23Rik;product=RIKEN cDNA G930009F23 gene%2C transcript variant X7;transcript_id=XR_001781682.2;extra_copy_number=0
CM058255.1	Liftoff	exon	36237547	36237651	.	-	.	ID=exon-XR_001781682.2-4;Parent=rna-XR_001781682.2;Dbxref=GeneID:100038726,GenBank:XR_001781682.2,MGI:MGI:3642701;gbkey=ncRNA;gene=G930009F23Rik;product=RIKEN cDNA G930009F23 gene%2C transcript variant X7;transcript_id=XR_001781682.2;extra_copy_number=0
CM058255.1	Liftoff	exon	36239750	36239994	.	-	.	ID=exon-XR_001781682.2-3;Parent=rna-XR_001781682.2;Dbxref=GeneID:100038726,GenBank:XR_001781682.2,MGI:MGI:3642701;gbkey=ncRNA;gene=G930009F23Rik;product=RIKEN cDNA G930009F23 gene%2C transcript variant X7;transcript_id=XR_001781682.2;extra_copy_number=0
CM058255.1	Liftoff	exon	36241362	36241406	.	-	.	ID=exon-XR_001781682.2-2;Parent=rna-XR_001781682.2;Dbxref=GeneID:100038726,GenBank:XR_001781682.2,MGI:MGI:3642701;gbkey=ncRNA;gene=G930009F23Rik;product=RIKEN cDNA G930009F23 gene%2C transcript variant X7;transcript_id=XR_001781682.2;extra_copy_number=0
CM058255.1	Liftoff	exon	36241694	36242105	.	-	.	ID=exon-XR_001781682.2-1;Parent=rna-XR_001781682.2;Dbxref=GeneID:100038726,GenBank:XR_001781682.2,MGI:MGI:3642701;gbkey=ncRNA;gene=G930009F23Rik;product=RIKEN cDNA G930009F23 gene%2C transcript variant X7;transcript_id=XR_001781682.2;extra_copy_number=0
CM058255.1	Liftoff	lnc_RNA	36231471	36242105	.	-	.	ID=rna-XR_001781683.2;Parent=gene-G930009F23Rik;Dbxref=GeneID:100038726,GenBank:XR_001781683.2,MGI:MGI:3642701;Name=XR_001781683.2;gbkey=ncRNA;gene=G930009F23Rik;model_evidence=Supporting evidence includes similarity to: 1 EST%2C and 97%25 coverage of the annotated genomic feature by RNAseq alignments%2C including 1 sample with support for all annotated introns;product=RIKEN cDNA G930009F23 gene%2C transcript variant X8;transcript_id=XR_001781683.2;extra_copy_number=0
CM058255.1	Liftoff	exon	36231471	36231842	.	-	.	ID=exon-XR_001781683.2-5;Parent=rna-XR_001781683.2;Dbxref=GeneID:100038726,GenBank:XR_001781683.2,MGI:MGI:3642701;gbkey=ncRNA;gene=G930009F23Rik;product=RIKEN cDNA G930009F23 gene%2C transcript variant X8;transcript_id=XR_001781683.2;extra_copy_number=0
CM058255.1	Liftoff	exon	36237547	36237672	.	-	.	ID=exon-XR_001781683.2-4;Parent=rna-XR_001781683.2;Dbxref=GeneID:100038726,GenBank:XR_001781683.2,MGI:MGI:3642701;gbkey=ncRNA;gene=G930009F23Rik;product=RIKEN cDNA G930009F23 gene%2C transcript variant X8;transcript_id=XR_001781683.2;extra_copy_number=0
CM058255.1	Liftoff	exon	36239750	36239994	.	-	.	ID=exon-XR_001781683.2-3;Parent=rna-XR_001781683.2;Dbxref=GeneID:100038726,GenBank:XR_001781683.2,MGI:MGI:3642701;gbkey=ncRNA;gene=G930009F23Rik;product=RIKEN cDNA G930009F23 gene%2C transcript variant X8;transcript_id=XR_001781683.2;extra_copy_number=0
CM058255.1	Liftoff	exon	36241263	36241406	.	-	.	ID=exon-XR_001781683.2-2;Parent=rna-XR_001781683.2;Dbxref=GeneID:100038726,GenBank:XR_001781683.2,MGI:MGI:3642701;gbkey=ncRNA;gene=G930009F23Rik;product=RIKEN cDNA G930009F23 gene%2C transcript variant X8;transcript_id=XR_001781683.2;extra_copy_number=0
CM058255.1	Liftoff	exon	36241571	36242105	.	-	.	ID=exon-XR_001781683.2-1;Parent=rna-XR_001781683.2;Dbxref=GeneID:100038726,GenBank:XR_001781683.2,MGI:MGI:3642701;gbkey=ncRNA;gene=G930009F23Rik;product=RIKEN cDNA G930009F23 gene%2C transcript variant X8;transcript_id=XR_001781683.2;extra_copy_number=0
CM058255.1	Liftoff	lnc_RNA	36231471	36244158	.	-	.	ID=rna-XR_004938903.1;Parent=gene-G930009F23Rik;Dbxref=GeneID:100038726,GenBank:XR_004938903.1,MGI:MGI:3642701;Name=XR_004938903.1;gbkey=ncRNA;gene=G930009F23Rik;model_evidence=Supporting evidence includes similarity to: 100%25 coverage of the annotated genomic feature by RNAseq alignments%2C including 2 samples with support for all annotated introns;product=RIKEN cDNA G930009F23 gene%2C transcript variant X5;transcript_id=XR_004938903.1;extra_copy_number=0
CM058255.1	Liftoff	exon	36231471	36231842	.	-	.	ID=exon-XR_004938903.1-5;Parent=rna-XR_004938903.1;Dbxref=GeneID:100038726,GenBank:XR_004938903.1,MGI:MGI:3642701;gbkey=ncRNA;gene=G930009F23Rik;product=RIKEN cDNA G930009F23 gene%2C transcript variant X5;transcript_id=XR_004938903.1;extra_copy_number=0
CM058255.1	Liftoff	exon	36237547	36237672	.	-	.	ID=exon-XR_004938903.1-4;Parent=rna-XR_004938903.1;Dbxref=GeneID:100038726,GenBank:XR_004938903.1,MGI:MGI:3642701;gbkey=ncRNA;gene=G930009F23Rik;product=RIKEN cDNA G930009F23 gene%2C transcript variant X5;transcript_id=XR_004938903.1;extra_copy_number=0
CM058255.1	Liftoff	exon	36239750	36239994	.	-	.	ID=exon-XR_004938903.1-3;Parent=rna-XR_004938903.1;Dbxref=GeneID:100038726,GenBank:XR_004938903.1,MGI:MGI:3642701;gbkey=ncRNA;gene=G930009F23Rik;product=RIKEN cDNA G930009F23 gene%2C transcript variant X5;transcript_id=XR_004938903.1;extra_copy_number=0
CM058255.1	Liftoff	exon	36241362	36241406	.	-	.	ID=exon-XR_004938903.1-2;Parent=rna-XR_004938903.1;Dbxref=GeneID:100038726,GenBank:XR_004938903.1,MGI:MGI:3642701;gbkey=ncRNA;gene=G930009F23Rik;product=RIKEN cDNA G930009F23 gene%2C transcript variant X5;transcript_id=XR_004938903.1;extra_copy_number=0
CM058255.1	Liftoff	exon	36244060	36244158	.	-	.	ID=exon-XR_004938903.1-1;Parent=rna-XR_004938903.1;Dbxref=GeneID:100038726,GenBank:XR_004938903.1,MGI:MGI:3642701;gbkey=ncRNA;gene=G930009F23Rik;product=RIKEN cDNA G930009F23 gene%2C transcript variant X5;transcript_id=XR_004938903.1;extra_copy_number=0
CM058255.1	Liftoff	lnc_RNA	36237346	36242105	.	-	.	ID=rna-XR_875183.2;Parent=gene-G930009F23Rik;Dbxref=GeneID:100038726,GenBank:XR_875183.2,MGI:MGI:3642701;Name=XR_875183.2;gbkey=ncRNA;gene=G930009F23Rik;model_evidence=Supporting evidence includes similarity to: 100%25 coverage of the annotated genomic feature by RNAseq alignments%2C including 2 samples with support for all annotated introns;product=RIKEN cDNA G930009F23 gene%2C transcript variant X1;transcript_id=XR_875183.2;extra_copy_number=0
CM058255.1	Liftoff	exon	36237346	36237672	.	-	.	ID=exon-XR_875183.2-5;Parent=rna-XR_875183.2;Dbxref=GeneID:100038726,GenBank:XR_875183.2,MGI:MGI:3642701;gbkey=ncRNA;gene=G930009F23Rik;product=RIKEN cDNA G930009F23 gene%2C transcript variant X1;transcript_id=XR_875183.2;extra_copy_number=0
CM058255.1	Liftoff	exon	36239750	36239994	.	-	.	ID=exon-XR_875183.2-4;Parent=rna-XR_875183.2;Dbxref=GeneID:100038726,GenBank:XR_875183.2,MGI:MGI:3642701;gbkey=ncRNA;gene=G930009F23Rik;product=RIKEN cDNA G930009F23 gene%2C transcript variant X1;transcript_id=XR_875183.2;extra_copy_number=0
CM058255.1	Liftoff	exon	36240465	36240550	.	-	.	ID=exon-XR_875183.2-3;Parent=rna-XR_875183.2;Dbxref=GeneID:100038726,GenBank:XR_875183.2,MGI:MGI:3642701;gbkey=ncRNA;gene=G930009F23Rik;product=RIKEN cDNA G930009F23 gene%2C transcript variant X1;transcript_id=XR_875183.2;extra_copy_number=0
CM058255.1	Liftoff	exon	36241362	36241406	.	-	.	ID=exon-XR_875183.2-2;Parent=rna-XR_875183.2;Dbxref=GeneID:100038726,GenBank:XR_875183.2,MGI:MGI:3642701;gbkey=ncRNA;gene=G930009F23Rik;product=RIKEN cDNA G930009F23 gene%2C transcript variant X1;transcript_id=XR_875183.2;extra_copy_number=0
CM058255.1	Liftoff	exon	36241694	36242105	.	-	.	ID=exon-XR_875183.2-1;Parent=rna-XR_875183.2;Dbxref=GeneID:100038726,GenBank:XR_875183.2,MGI:MGI:3642701;gbkey=ncRNA;gene=G930009F23Rik;product=RIKEN cDNA G930009F23 gene%2C transcript variant X1;transcript_id=XR_875183.2;extra_copy_number=0
CM058255.1	Liftoff	gene	36254939	36264862	.	+	.	ID=gene-Gm41308;Dbxref=GeneID:105245930,MGI:MGI:5624193;Name=Gm41308;description=predicted gene%2C 41308;gbkey=Gene;gene=Gm41308;gene_biotype=lncRNA;coverage=0.999;sequence_ID=0.999;extra_copy_number=0;copy_num_ID=gene-Gm41308_0
CM058255.1	Liftoff	lnc_RNA	36254939	36264862	.	+	.	ID=rna-XR_004938904.1;Parent=gene-Gm41308;Dbxref=GeneID:105245930,GenBank:XR_004938904.1,MGI:MGI:5624193;Name=XR_004938904.1;gbkey=ncRNA;gene=Gm41308;model_evidence=Supporting evidence includes similarity to: 11 long SRA reads%2C and 100%25 coverage of the annotated genomic feature by RNAseq alignments%2C including 1 sample with support for all annotated introns;product=predicted gene%2C 41308;transcript_id=XR_004938904.1;extra_copy_number=0
CM058255.1	Liftoff	exon	36254939	36255242	.	+	.	ID=exon-XR_004938904.1-1;Parent=rna-XR_004938904.1;Dbxref=GeneID:105245930,GenBank:XR_004938904.1,MGI:MGI:5624193;gbkey=ncRNA;gene=Gm41308;product=predicted gene%2C 41308;transcript_id=XR_004938904.1;extra_copy_number=0
CM058255.1	Liftoff	exon	36255681	36264862	.	+	.	ID=exon-XR_004938904.1-2;Parent=rna-XR_004938904.1;Dbxref=GeneID:105245930,GenBank:XR_004938904.1,MGI:MGI:5624193;gbkey=ncRNA;gene=Gm41308;product=predicted gene%2C 41308;transcript_id=XR_004938904.1;extra_copy_number=0
CM058255.1	Liftoff	gene	36274022	36309886	.	-	.	ID=gene-Azin1;Dbxref=GeneID:54375,MGI:MGI:1859169;Name=Azin1;description=antizyme inhibitor 1;gbkey=Gene;gene=Azin1;gene_biotype=protein_coding;gene_synonym=1700085L02Rik,AZI,Oazi,Oazin;coverage=1.0;sequence_ID=0.999;valid_ORFs=7;extra_copy_number=0;copy_num_ID=gene-Azin1_0
CM058255.1	Liftoff	mRNA	36274022	36305875	.	-	.	ID=rna-NM_001102458.1;Parent=gene-Azin1;Dbxref=GeneID:54375,GenBank:NM_001102458.1,MGI:MGI:1859169;Name=NM_001102458.1;gbkey=mRNA;gene=Azin1;product=antizyme inhibitor 1%2C transcript variant 1;transcript_id=NM_001102458.1;matches_ref_protein=True;valid_ORF=True;extra_copy_number=0
CM058255.1	Liftoff	exon	36274022	36277064	.	-	.	ID=exon-NM_001102458.1-13;Parent=rna-NM_001102458.1;Dbxref=GeneID:54375,GenBank:NM_001102458.1,MGI:MGI:1859169;gbkey=mRNA;gene=Azin1;product=antizyme inhibitor 1%2C transcript variant 1;transcript_id=NM_001102458.1;extra_copy_number=0
CM058255.1	Liftoff	exon	36278068	36278282	.	-	.	ID=exon-NM_001102458.1-12;Parent=rna-NM_001102458.1;Dbxref=GeneID:54375,GenBank:NM_001102458.1,MGI:MGI:1859169;gbkey=mRNA;gene=Azin1;product=antizyme inhibitor 1%2C transcript variant 1;transcript_id=NM_001102458.1;extra_copy_number=0
CM058255.1	Liftoff	exon	36278837	36278952	.	-	.	ID=exon-NM_001102458.1-11;Parent=rna-NM_001102458.1;Dbxref=GeneID:54375,GenBank:NM_001102458.1,MGI:MGI:1859169;gbkey=mRNA;gene=Azin1;product=antizyme inhibitor 1%2C transcript variant 1;transcript_id=NM_001102458.1;extra_copy_number=0
CM058255.1	Liftoff	exon	36280067	36280229	.	-	.	ID=exon-NM_001102458.1-10;Parent=rna-NM_001102458.1;Dbxref=GeneID:54375,GenBank:NM_001102458.1,MGI:MGI:1859169;gbkey=mRNA;gene=Azin1;product=antizyme inhibitor 1%2C transcript variant 1;transcript_id=NM_001102458.1;extra_copy_number=0
CM058255.1	Liftoff	exon	36280884	36280958	.	-	.	ID=exon-NM_001102458.1-9;Parent=rna-NM_001102458.1;Dbxref=GeneID:54375,GenBank:NM_001102458.1,MGI:MGI:1859169;gbkey=mRNA;gene=Azin1;product=antizyme inhibitor 1%2C transcript variant 1;transcript_id=NM_001102458.1;extra_copy_number=0
CM058255.1	Liftoff	exon	36281865	36281946	.	-	.	ID=exon-NM_001102458.1-8;Parent=rna-NM_001102458.1;Dbxref=GeneID:54375,GenBank:NM_001102458.1,MGI:MGI:1859169;gbkey=mRNA;gene=Azin1;product=antizyme inhibitor 1%2C transcript variant 1;transcript_id=NM_001102458.1;extra_copy_number=0
CM058255.1	Liftoff	exon	36283860	36283994	.	-	.	ID=exon-NM_001102458.1-7;Parent=rna-NM_001102458.1;Dbxref=GeneID:54375,GenBank:NM_001102458.1,MGI:MGI:1859169;gbkey=mRNA;gene=Azin1;product=antizyme inhibitor 1%2C transcript variant 1;transcript_id=NM_001102458.1;extra_copy_number=0
CM058255.1	Liftoff	exon	36285265	36285437	.	-	.	ID=exon-NM_001102458.1-6;Parent=rna-NM_001102458.1;Dbxref=GeneID:54375,GenBank:NM_001102458.1,MGI:MGI:1859169;gbkey=mRNA;gene=Azin1;product=antizyme inhibitor 1%2C transcript variant 1;transcript_id=NM_001102458.1;extra_copy_number=0
CM058255.1	Liftoff	exon	36286898	36287071	.	-	.	ID=exon-NM_001102458.1-5;Parent=rna-NM_001102458.1;Dbxref=GeneID:54375,GenBank:NM_001102458.1,MGI:MGI:1859169;gbkey=mRNA;gene=Azin1;product=antizyme inhibitor 1%2C transcript variant 1;transcript_id=NM_001102458.1;extra_copy_number=0
CM058255.1	Liftoff	exon	36288004	36288200	.	-	.	ID=exon-NM_001102458.1-4;Parent=rna-NM_001102458.1;Dbxref=GeneID:54375,GenBank:NM_001102458.1,MGI:MGI:1859169;gbkey=mRNA;gene=Azin1;product=antizyme inhibitor 1%2C transcript variant 1;transcript_id=NM_001102458.1;extra_copy_number=0
CM058255.1	Liftoff	exon	36293787	36293946	.	-	.	ID=exon-NM_001102458.1-3;Parent=rna-NM_001102458.1;Dbxref=GeneID:54375,GenBank:NM_001102458.1,MGI:MGI:1859169;gbkey=mRNA;gene=Azin1;product=antizyme inhibitor 1%2C transcript variant 1;transcript_id=NM_001102458.1;extra_copy_number=0
CM058255.1	Liftoff	exon	36301081	36301217	.	-	.	ID=exon-NM_001102458.1-2;Parent=rna-NM_001102458.1;Dbxref=GeneID:54375,GenBank:NM_001102458.1,MGI:MGI:1859169;gbkey=mRNA;gene=Azin1;product=antizyme inhibitor 1%2C transcript variant 1;transcript_id=NM_001102458.1;extra_copy_number=0
CM058255.1	Liftoff	exon	36305518	36305875	.	-	.	ID=exon-NM_001102458.1-1;Parent=rna-NM_001102458.1;Dbxref=GeneID:54375,GenBank:NM_001102458.1,MGI:MGI:1859169;gbkey=mRNA;gene=Azin1;product=antizyme inhibitor 1%2C transcript variant 1;transcript_id=NM_001102458.1;extra_copy_number=0
CM058255.1	Liftoff	CDS	36276953	36277064	.	-	.	ID=cds-NP_001095928.1;Parent=rna-NM_001102458.1;Dbxref=CCDS:CCDS37065.1,GeneID:54375,GenBank:NP_001095928.1,MGI:MGI:1859169;Name=NP_001095928.1;Note=isoform 1 is encoded by transcript variant 1;gbkey=CDS;gene=Azin1;product=antizyme inhibitor 1 isoform 1;protein_id=NP_001095928.1;extra_copy_number=0
CM058255.1	Liftoff	CDS	36278068	36278282	.	-	.	ID=cds-NP_001095928.1;Parent=rna-NM_001102458.1;Dbxref=CCDS:CCDS37065.1,GeneID:54375,GenBank:NP_001095928.1,MGI:MGI:1859169;Name=NP_001095928.1;Note=isoform 1 is encoded by transcript variant 1;gbkey=CDS;gene=Azin1;product=antizyme inhibitor 1 isoform 1;protein_id=NP_001095928.1;extra_copy_number=0
CM058255.1	Liftoff	CDS	36278837	36278952	.	-	.	ID=cds-NP_001095928.1;Parent=rna-NM_001102458.1;Dbxref=CCDS:CCDS37065.1,GeneID:54375,GenBank:NP_001095928.1,MGI:MGI:1859169;Name=NP_001095928.1;Note=isoform 1 is encoded by transcript variant 1;gbkey=CDS;gene=Azin1;product=antizyme inhibitor 1 isoform 1;protein_id=NP_001095928.1;extra_copy_number=0
CM058255.1	Liftoff	CDS	36280067	36280229	.	-	.	ID=cds-NP_001095928.1;Parent=rna-NM_001102458.1;Dbxref=CCDS:CCDS37065.1,GeneID:54375,GenBank:NP_001095928.1,MGI:MGI:1859169;Name=NP_001095928.1;Note=isoform 1 is encoded by transcript variant 1;gbkey=CDS;gene=Azin1;product=antizyme inhibitor 1 isoform 1;protein_id=NP_001095928.1;extra_copy_number=0
CM058255.1	Liftoff	CDS	36280884	36280958	.	-	.	ID=cds-NP_001095928.1;Parent=rna-NM_001102458.1;Dbxref=CCDS:CCDS37065.1,GeneID:54375,GenBank:NP_001095928.1,MGI:MGI:1859169;Name=NP_001095928.1;Note=isoform 1 is encoded by transcript variant 1;gbkey=CDS;gene=Azin1;product=antizyme inhibitor 1 isoform 1;protein_id=NP_001095928.1;extra_copy_number=0
CM058255.1	Liftoff	CDS	36281865	36281946	.	-	.	ID=cds-NP_001095928.1;Parent=rna-NM_001102458.1;Dbxref=CCDS:CCDS37065.1,GeneID:54375,GenBank:NP_001095928.1,MGI:MGI:1859169;Name=NP_001095928.1;Note=isoform 1 is encoded by transcript variant 1;gbkey=CDS;gene=Azin1;product=antizyme inhibitor 1 isoform 1;protein_id=NP_001095928.1;extra_copy_number=0
CM058255.1	Liftoff	CDS	36283860	36283994	.	-	.	ID=cds-NP_001095928.1;Parent=rna-NM_001102458.1;Dbxref=CCDS:CCDS37065.1,GeneID:54375,GenBank:NP_001095928.1,MGI:MGI:1859169;Name=NP_001095928.1;Note=isoform 1 is encoded by transcript variant 1;gbkey=CDS;gene=Azin1;product=antizyme inhibitor 1 isoform 1;protein_id=NP_001095928.1;extra_copy_number=0
CM058255.1	Liftoff	CDS	36285265	36285437	.	-	.	ID=cds-NP_001095928.1;Parent=rna-NM_001102458.1;Dbxref=CCDS:CCDS37065.1,GeneID:54375,GenBank:NP_001095928.1,MGI:MGI:1859169;Name=NP_001095928.1;Note=isoform 1 is encoded by transcript variant 1;gbkey=CDS;gene=Azin1;product=antizyme inhibitor 1 isoform 1;protein_id=NP_001095928.1;extra_copy_number=0
CM058255.1	Liftoff	CDS	36286898	36287071	.	-	.	ID=cds-NP_001095928.1;Parent=rna-NM_001102458.1;Dbxref=CCDS:CCDS37065.1,GeneID:54375,GenBank:NP_001095928.1,MGI:MGI:1859169;Name=NP_001095928.1;Note=isoform 1 is encoded by transcript variant 1;gbkey=CDS;gene=Azin1;product=antizyme inhibitor 1 isoform 1;protein_id=NP_001095928.1;extra_copy_number=0
CM058255.1	Liftoff	CDS	36288004	36288105	.	-	.	ID=cds-NP_001095928.1;Parent=rna-NM_001102458.1;Dbxref=CCDS:CCDS37065.1,GeneID:54375,GenBank:NP_001095928.1,MGI:MGI:1859169;Name=NP_001095928.1;Note=isoform 1 is encoded by transcript variant 1;gbkey=CDS;gene=Azin1;product=antizyme inhibitor 1 isoform 1;protein_id=NP_001095928.1;extra_copy_number=0
CM058255.1	Liftoff	mRNA	36274022	36305875	.	-	.	ID=rna-NM_001301688.1;Parent=gene-Azin1;Dbxref=GeneID:54375,GenBank:NM_001301688.1,MGI:MGI:1859169;Name=NM_001301688.1;gbkey=mRNA;gene=Azin1;product=antizyme inhibitor 1%2C transcript variant 3;transcript_id=NM_001301688.1;matches_ref_protein=True;valid_ORF=True;extra_copy_number=0
CM058255.1	Liftoff	exon	36274022	36276973	.	-	.	ID=exon-NM_001301688.1-12;Parent=rna-NM_001301688.1;Dbxref=GeneID:54375,GenBank:NM_001301688.1,MGI:MGI:1859169;gbkey=mRNA;gene=Azin1;product=antizyme inhibitor 1%2C transcript variant 3;transcript_id=NM_001301688.1;extra_copy_number=0
CM058255.1	Liftoff	exon	36278225	36278282	.	-	.	ID=exon-NM_001301688.1-11;Parent=rna-NM_001301688.1;Dbxref=GeneID:54375,GenBank:NM_001301688.1,MGI:MGI:1859169;gbkey=mRNA;gene=Azin1;product=antizyme inhibitor 1%2C transcript variant 3;transcript_id=NM_001301688.1;extra_copy_number=0
CM058255.1	Liftoff	exon	36278837	36278952	.	-	.	ID=exon-NM_001301688.1-10;Parent=rna-NM_001301688.1;Dbxref=GeneID:54375,GenBank:NM_001301688.1,MGI:MGI:1859169;gbkey=mRNA;gene=Azin1;product=antizyme inhibitor 1%2C transcript variant 3;transcript_id=NM_001301688.1;extra_copy_number=0
CM058255.1	Liftoff	exon	36280067	36280229	.	-	.	ID=exon-NM_001301688.1-9;Parent=rna-NM_001301688.1;Dbxref=GeneID:54375,GenBank:NM_001301688.1,MGI:MGI:1859169;gbkey=mRNA;gene=Azin1;product=antizyme inhibitor 1%2C transcript variant 3;transcript_id=NM_001301688.1;extra_copy_number=0
CM058255.1	Liftoff	exon	36280884	36280958	.	-	.	ID=exon-NM_001301688.1-8;Parent=rna-NM_001301688.1;Dbxref=GeneID:54375,GenBank:NM_001301688.1,MGI:MGI:1859169;gbkey=mRNA;gene=Azin1;product=antizyme inhibitor 1%2C transcript variant 3;transcript_id=NM_001301688.1;extra_copy_number=0
CM058255.1	Liftoff	exon	36281865	36281946	.	-	.	ID=exon-NM_001301688.1-7;Parent=rna-NM_001301688.1;Dbxref=GeneID:54375,GenBank:NM_001301688.1,MGI:MGI:1859169;gbkey=mRNA;gene=Azin1;product=antizyme inhibitor 1%2C transcript variant 3;transcript_id=NM_001301688.1;extra_copy_number=0
CM058255.1	Liftoff	exon	36283860	36283994	.	-	.	ID=exon-NM_001301688.1-6;Parent=rna-NM_001301688.1;Dbxref=GeneID:54375,GenBank:NM_001301688.1,MGI:MGI:1859169;gbkey=mRNA;gene=Azin1;product=antizyme inhibitor 1%2C transcript variant 3;transcript_id=NM_001301688.1;extra_copy_number=0
CM058255.1	Liftoff	exon	36285265	36285437	.	-	.	ID=exon-NM_001301688.1-5;Parent=rna-NM_001301688.1;Dbxref=GeneID:54375,GenBank:NM_001301688.1,MGI:MGI:1859169;gbkey=mRNA;gene=Azin1;product=antizyme inhibitor 1%2C transcript variant 3;transcript_id=NM_001301688.1;extra_copy_number=0
CM058255.1	Liftoff	exon	36286898	36287071	.	-	.	ID=exon-NM_001301688.1-4;Parent=rna-NM_001301688.1;Dbxref=GeneID:54375,GenBank:NM_001301688.1,MGI:MGI:1859169;gbkey=mRNA;gene=Azin1;product=antizyme inhibitor 1%2C transcript variant 3;transcript_id=NM_001301688.1;extra_copy_number=0
CM058255.1	Liftoff	exon	36288004	36288200	.	-	.	ID=exon-NM_001301688.1-3;Parent=rna-NM_001301688.1;Dbxref=GeneID:54375,GenBank:NM_001301688.1,MGI:MGI:1859169;gbkey=mRNA;gene=Azin1;product=antizyme inhibitor 1%2C transcript variant 3;transcript_id=NM_001301688.1;extra_copy_number=0
CM058255.1	Liftoff	exon	36301081	36301217	.	-	.	ID=exon-NM_001301688.1-2;Parent=rna-NM_001301688.1;Dbxref=GeneID:54375,GenBank:NM_001301688.1,MGI:MGI:1859169;gbkey=mRNA;gene=Azin1;product=antizyme inhibitor 1%2C transcript variant 3;transcript_id=NM_001301688.1;extra_copy_number=0
CM058255.1	Liftoff	exon	36305518	36305875	.	-	.	ID=exon-NM_001301688.1-1;Parent=rna-NM_001301688.1;Dbxref=GeneID:54375,GenBank:NM_001301688.1,MGI:MGI:1859169;gbkey=mRNA;gene=Azin1;product=antizyme inhibitor 1%2C transcript variant 3;transcript_id=NM_001301688.1;extra_copy_number=0
CM058255.1	Liftoff	CDS	36276960	36276973	.	-	.	ID=cds-NP_001288617.1;Parent=rna-NM_001301688.1;Dbxref=GeneID:54375,GenBank:NP_001288617.1,MGI:MGI:1859169;Name=NP_001288617.1;Note=isoform 2 is encoded by transcript variant 3;gbkey=CDS;gene=Azin1;product=antizyme inhibitor 1 isoform 2;protein_id=NP_001288617.1;extra_copy_number=0
CM058255.1	Liftoff	CDS	36278225	36278282	.	-	.	ID=cds-NP_001288617.1;Parent=rna-NM_001301688.1;Dbxref=GeneID:54375,GenBank:NP_001288617.1,MGI:MGI:1859169;Name=NP_001288617.1;Note=isoform 2 is encoded by transcript variant 3;gbkey=CDS;gene=Azin1;product=antizyme inhibitor 1 isoform 2;protein_id=NP_001288617.1;extra_copy_number=0
CM058255.1	Liftoff	CDS	36278837	36278952	.	-	.	ID=cds-NP_001288617.1;Parent=rna-NM_001301688.1;Dbxref=GeneID:54375,GenBank:NP_001288617.1,MGI:MGI:1859169;Name=NP_001288617.1;Note=isoform 2 is encoded by transcript variant 3;gbkey=CDS;gene=Azin1;product=antizyme inhibitor 1 isoform 2;protein_id=NP_001288617.1;extra_copy_number=0
CM058255.1	Liftoff	CDS	36280067	36280229	.	-	.	ID=cds-NP_001288617.1;Parent=rna-NM_001301688.1;Dbxref=GeneID:54375,GenBank:NP_001288617.1,MGI:MGI:1859169;Name=NP_001288617.1;Note=isoform 2 is encoded by transcript variant 3;gbkey=CDS;gene=Azin1;product=antizyme inhibitor 1 isoform 2;protein_id=NP_001288617.1;extra_copy_number=0
CM058255.1	Liftoff	CDS	36280884	36280958	.	-	.	ID=cds-NP_001288617.1;Parent=rna-NM_001301688.1;Dbxref=GeneID:54375,GenBank:NP_001288617.1,MGI:MGI:1859169;Name=NP_001288617.1;Note=isoform 2 is encoded by transcript variant 3;gbkey=CDS;gene=Azin1;product=antizyme inhibitor 1 isoform 2;protein_id=NP_001288617.1;extra_copy_number=0
CM058255.1	Liftoff	CDS	36281865	36281946	.	-	.	ID=cds-NP_001288617.1;Parent=rna-NM_001301688.1;Dbxref=GeneID:54375,GenBank:NP_001288617.1,MGI:MGI:1859169;Name=NP_001288617.1;Note=isoform 2 is encoded by transcript variant 3;gbkey=CDS;gene=Azin1;product=antizyme inhibitor 1 isoform 2;protein_id=NP_001288617.1;extra_copy_number=0
CM058255.1	Liftoff	CDS	36283860	36283994	.	-	.	ID=cds-NP_001288617.1;Parent=rna-NM_001301688.1;Dbxref=GeneID:54375,GenBank:NP_001288617.1,MGI:MGI:1859169;Name=NP_001288617.1;Note=isoform 2 is encoded by transcript variant 3;gbkey=CDS;gene=Azin1;product=antizyme inhibitor 1 isoform 2;protein_id=NP_001288617.1;extra_copy_number=0
CM058255.1	Liftoff	CDS	36285265	36285437	.	-	.	ID=cds-NP_001288617.1;Parent=rna-NM_001301688.1;Dbxref=GeneID:54375,GenBank:NP_001288617.1,MGI:MGI:1859169;Name=NP_001288617.1;Note=isoform 2 is encoded by transcript variant 3;gbkey=CDS;gene=Azin1;product=antizyme inhibitor 1 isoform 2;protein_id=NP_001288617.1;extra_copy_number=0
CM058255.1	Liftoff	CDS	36286898	36287071	.	-	.	ID=cds-NP_001288617.1;Parent=rna-NM_001301688.1;Dbxref=GeneID:54375,GenBank:NP_001288617.1,MGI:MGI:1859169;Name=NP_001288617.1;Note=isoform 2 is encoded by transcript variant 3;gbkey=CDS;gene=Azin1;product=antizyme inhibitor 1 isoform 2;protein_id=NP_001288617.1;extra_copy_number=0
CM058255.1	Liftoff	CDS	36288004	36288105	.	-	.	ID=cds-NP_001288617.1;Parent=rna-NM_001301688.1;Dbxref=GeneID:54375,GenBank:NP_001288617.1,MGI:MGI:1859169;Name=NP_001288617.1;Note=isoform 2 is encoded by transcript variant 3;gbkey=CDS;gene=Azin1;product=antizyme inhibitor 1 isoform 2;protein_id=NP_001288617.1;extra_copy_number=0
CM058255.1	Liftoff	mRNA	36274022	36305875	.	-	.	ID=rna-NM_018745.5;Parent=gene-Azin1;Dbxref=GeneID:54375,GenBank:NM_018745.5,MGI:MGI:1859169;Name=NM_018745.5;gbkey=mRNA;gene=Azin1;product=antizyme inhibitor 1%2C transcript variant 2;tag=RefSeq Select;transcript_id=NM_018745.5;matches_ref_protein=True;valid_ORF=True;extra_copy_number=0
CM058255.1	Liftoff	exon	36274022	36277064	.	-	.	ID=exon-NM_018745.5-12;Parent=rna-NM_018745.5;Dbxref=GeneID:54375,GenBank:NM_018745.5,MGI:MGI:1859169;gbkey=mRNA;gene=Azin1;product=antizyme inhibitor 1%2C transcript variant 2;tag=RefSeq Select;transcript_id=NM_018745.5;extra_copy_number=0
CM058255.1	Liftoff	exon	36278068	36278282	.	-	.	ID=exon-NM_018745.5-11;Parent=rna-NM_018745.5;Dbxref=GeneID:54375,GenBank:NM_018745.5,MGI:MGI:1859169;gbkey=mRNA;gene=Azin1;product=antizyme inhibitor 1%2C transcript variant 2;tag=RefSeq Select;transcript_id=NM_018745.5;extra_copy_number=0
CM058255.1	Liftoff	exon	36278837	36278952	.	-	.	ID=exon-NM_018745.5-10;Parent=rna-NM_018745.5;Dbxref=GeneID:54375,GenBank:NM_018745.5,MGI:MGI:1859169;gbkey=mRNA;gene=Azin1;product=antizyme inhibitor 1%2C transcript variant 2;tag=RefSeq Select;transcript_id=NM_018745.5;extra_copy_number=0
CM058255.1	Liftoff	exon	36280067	36280229	.	-	.	ID=exon-NM_018745.5-9;Parent=rna-NM_018745.5;Dbxref=GeneID:54375,GenBank:NM_018745.5,MGI:MGI:1859169;gbkey=mRNA;gene=Azin1;product=antizyme inhibitor 1%2C transcript variant 2;tag=RefSeq Select;transcript_id=NM_018745.5;extra_copy_number=0
CM058255.1	Liftoff	exon	36280884	36280958	.	-	.	ID=exon-NM_018745.5-8;Parent=rna-NM_018745.5;Dbxref=GeneID:54375,GenBank:NM_018745.5,MGI:MGI:1859169;gbkey=mRNA;gene=Azin1;product=antizyme inhibitor 1%2C transcript variant 2;tag=RefSeq Select;transcript_id=NM_018745.5;extra_copy_number=0
CM058255.1	Liftoff	exon	36281865	36281946	.	-	.	ID=exon-NM_018745.5-7;Parent=rna-NM_018745.5;Dbxref=GeneID:54375,GenBank:NM_018745.5,MGI:MGI:1859169;gbkey=mRNA;gene=Azin1;product=antizyme inhibitor 1%2C transcript variant 2;tag=RefSeq Select;transcript_id=NM_018745.5;extra_copy_number=0
CM058255.1	Liftoff	exon	36283860	36283994	.	-	.	ID=exon-NM_018745.5-6;Parent=rna-NM_018745.5;Dbxref=GeneID:54375,GenBank:NM_018745.5,MGI:MGI:1859169;gbkey=mRNA;gene=Azin1;product=antizyme inhibitor 1%2C transcript variant 2;tag=RefSeq Select;transcript_id=NM_018745.5;extra_copy_number=0
CM058255.1	Liftoff	exon	36285265	36285437	.	-	.	ID=exon-NM_018745.5-5;Parent=rna-NM_018745.5;Dbxref=GeneID:54375,GenBank:NM_018745.5,MGI:MGI:1859169;gbkey=mRNA;gene=Azin1;product=antizyme inhibitor 1%2C transcript variant 2;tag=RefSeq Select;transcript_id=NM_018745.5;extra_copy_number=0
CM058255.1	Liftoff	exon	36286898	36287071	.	-	.	ID=exon-NM_018745.5-4;Parent=rna-NM_018745.5;Dbxref=GeneID:54375,GenBank:NM_018745.5,MGI:MGI:1859169;gbkey=mRNA;gene=Azin1;product=antizyme inhibitor 1%2C transcript variant 2;tag=RefSeq Select;transcript_id=NM_018745.5;extra_copy_number=0
CM058255.1	Liftoff	exon	36288004	36288200	.	-	.	ID=exon-NM_018745.5-3;Parent=rna-NM_018745.5;Dbxref=GeneID:54375,GenBank:NM_018745.5,MGI:MGI:1859169;gbkey=mRNA;gene=Azin1;product=antizyme inhibitor 1%2C transcript variant 2;tag=RefSeq Select;transcript_id=NM_018745.5;extra_copy_number=0
CM058255.1	Liftoff	exon	36301081	36301217	.	-	.	ID=exon-NM_018745.5-2;Parent=rna-NM_018745.5;Dbxref=GeneID:54375,GenBank:NM_018745.5,MGI:MGI:1859169;gbkey=mRNA;gene=Azin1;product=antizyme inhibitor 1%2C transcript variant 2;tag=RefSeq Select;transcript_id=NM_018745.5;extra_copy_number=0
CM058255.1	Liftoff	exon	36305518	36305875	.	-	.	ID=exon-NM_018745.5-1;Parent=rna-NM_018745.5;Dbxref=GeneID:54375,GenBank:NM_018745.5,MGI:MGI:1859169;gbkey=mRNA;gene=Azin1;product=antizyme inhibitor 1%2C transcript variant 2;tag=RefSeq Select;transcript_id=NM_018745.5;extra_copy_number=0
CM058255.1	Liftoff	CDS	36276953	36277064	.	-	.	ID=cds-NP_061215.1;Parent=rna-NM_018745.5;Dbxref=CCDS:CCDS37065.1,GeneID:54375,GenBank:NP_061215.1,MGI:MGI:1859169;Name=NP_061215.1;Note=isoform 1 is encoded by transcript variant 2;gbkey=CDS;gene=Azin1;product=antizyme inhibitor 1 isoform 1;protein_id=NP_061215.1;tag=RefSeq Select;extra_copy_number=0
CM058255.1	Liftoff	CDS	36278068	36278282	.	-	.	ID=cds-NP_061215.1;Parent=rna-NM_018745.5;Dbxref=CCDS:CCDS37065.1,GeneID:54375,GenBank:NP_061215.1,MGI:MGI:1859169;Name=NP_061215.1;Note=isoform 1 is encoded by transcript variant 2;gbkey=CDS;gene=Azin1;product=antizyme inhibitor 1 isoform 1;protein_id=NP_061215.1;tag=RefSeq Select;extra_copy_number=0
CM058255.1	Liftoff	CDS	36278837	36278952	.	-	.	ID=cds-NP_061215.1;Parent=rna-NM_018745.5;Dbxref=CCDS:CCDS37065.1,GeneID:54375,GenBank:NP_061215.1,MGI:MGI:1859169;Name=NP_061215.1;Note=isoform 1 is encoded by transcript variant 2;gbkey=CDS;gene=Azin1;product=antizyme inhibitor 1 isoform 1;protein_id=NP_061215.1;tag=RefSeq Select;extra_copy_number=0
CM058255.1	Liftoff	CDS	36280067	36280229	.	-	.	ID=cds-NP_061215.1;Parent=rna-NM_018745.5;Dbxref=CCDS:CCDS37065.1,GeneID:54375,GenBank:NP_061215.1,MGI:MGI:1859169;Name=NP_061215.1;Note=isoform 1 is encoded by transcript variant 2;gbkey=CDS;gene=Azin1;product=antizyme inhibitor 1 isoform 1;protein_id=NP_061215.1;tag=RefSeq Select;extra_copy_number=0
CM058255.1	Liftoff	CDS	36280884	36280958	.	-	.	ID=cds-NP_061215.1;Parent=rna-NM_018745.5;Dbxref=CCDS:CCDS37065.1,GeneID:54375,GenBank:NP_061215.1,MGI:MGI:1859169;Name=NP_061215.1;Note=isoform 1 is encoded by transcript variant 2;gbkey=CDS;gene=Azin1;product=antizyme inhibitor 1 isoform 1;protein_id=NP_061215.1;tag=RefSeq Select;extra_copy_number=0
CM058255.1	Liftoff	CDS	36281865	36281946	.	-	.	ID=cds-NP_061215.1;Parent=rna-NM_018745.5;Dbxref=CCDS:CCDS37065.1,GeneID:54375,GenBank:NP_061215.1,MGI:MGI:1859169;Name=NP_061215.1;Note=isoform 1 is encoded by transcript variant 2;gbkey=CDS;gene=Azin1;product=antizyme inhibitor 1 isoform 1;protein_id=NP_061215.1;tag=RefSeq Select;extra_copy_number=0
CM058255.1	Liftoff	CDS	36283860	36283994	.	-	.	ID=cds-NP_061215.1;Parent=rna-NM_018745.5;Dbxref=CCDS:CCDS37065.1,GeneID:54375,GenBank:NP_061215.1,MGI:MGI:1859169;Name=NP_061215.1;Note=isoform 1 is encoded by transcript variant 2;gbkey=CDS;gene=Azin1;product=antizyme inhibitor 1 isoform 1;protein_id=NP_061215.1;tag=RefSeq Select;extra_copy_number=0
CM058255.1	Liftoff	CDS	36285265	36285437	.	-	.	ID=cds-NP_061215.1;Parent=rna-NM_018745.5;Dbxref=CCDS:CCDS37065.1,GeneID:54375,GenBank:NP_061215.1,MGI:MGI:1859169;Name=NP_061215.1;Note=isoform 1 is encoded by transcript variant 2;gbkey=CDS;gene=Azin1;product=antizyme inhibitor 1 isoform 1;protein_id=NP_061215.1;tag=RefSeq Select;extra_copy_number=0
CM058255.1	Liftoff	CDS	36286898	36287071	.	-	.	ID=cds-NP_061215.1;Parent=rna-NM_018745.5;Dbxref=CCDS:CCDS37065.1,GeneID:54375,GenBank:NP_061215.1,MGI:MGI:1859169;Name=NP_061215.1;Note=isoform 1 is encoded by transcript variant 2;gbkey=CDS;gene=Azin1;product=antizyme inhibitor 1 isoform 1;protein_id=NP_061215.1;tag=RefSeq Select;extra_copy_number=0
CM058255.1	Liftoff	CDS	36288004	36288105	.	-	.	ID=cds-NP_061215.1;Parent=rna-NM_018745.5;Dbxref=CCDS:CCDS37065.1,GeneID:54375,GenBank:NP_061215.1,MGI:MGI:1859169;Name=NP_061215.1;Note=isoform 1 is encoded by transcript variant 2;gbkey=CDS;gene=Azin1;product=antizyme inhibitor 1 isoform 1;protein_id=NP_061215.1;tag=RefSeq Select;extra_copy_number=0
CM058255.1	Liftoff	mRNA	36274775	36309886	.	-	.	ID=rna-XM_006520114.5;Parent=gene-Azin1;Dbxref=GeneID:54375,GenBank:XM_006520114.5,MGI:MGI:1859169;Name=XM_006520114.5;gbkey=mRNA;gene=Azin1;model_evidence=Supporting evidence includes similarity to: 30 ESTs%2C 3 Proteins%2C 3971 long SRA reads%2C and 70%25 coverage of the annotated genomic feature by RNAseq alignments%2C including 51 samples with support for all annotated introns;product=antizyme inhibitor 1%2C transcript variant X1;transcript_id=XM_006520114.5;matches_ref_protein=True;valid_ORF=True;extra_copy_number=0
CM058255.1	Liftoff	exon	36274775	36277064	.	-	.	ID=exon-XM_006520114.5-12;Parent=rna-XM_006520114.5;Dbxref=GeneID:54375,GenBank:XM_006520114.5,MGI:MGI:1859169;gbkey=mRNA;gene=Azin1;product=antizyme inhibitor 1%2C transcript variant X1;transcript_id=XM_006520114.5;extra_copy_number=0
CM058255.1	Liftoff	exon	36278068	36278282	.	-	.	ID=exon-XM_006520114.5-11;Parent=rna-XM_006520114.5;Dbxref=GeneID:54375,GenBank:XM_006520114.5,MGI:MGI:1859169;gbkey=mRNA;gene=Azin1;product=antizyme inhibitor 1%2C transcript variant X1;transcript_id=XM_006520114.5;extra_copy_number=0
CM058255.1	Liftoff	exon	36278837	36278949	.	-	.	ID=exon-XM_006520114.5-10;Parent=rna-XM_006520114.5;Dbxref=GeneID:54375,GenBank:XM_006520114.5,MGI:MGI:1859169;gbkey=mRNA;gene=Azin1;product=antizyme inhibitor 1%2C transcript variant X1;transcript_id=XM_006520114.5;extra_copy_number=0
CM058255.1	Liftoff	exon	36280067	36280229	.	-	.	ID=exon-XM_006520114.5-9;Parent=rna-XM_006520114.5;Dbxref=GeneID:54375,GenBank:XM_006520114.5,MGI:MGI:1859169;gbkey=mRNA;gene=Azin1;product=antizyme inhibitor 1%2C transcript variant X1;transcript_id=XM_006520114.5;extra_copy_number=0
CM058255.1	Liftoff	exon	36280884	36280958	.	-	.	ID=exon-XM_006520114.5-8;Parent=rna-XM_006520114.5;Dbxref=GeneID:54375,GenBank:XM_006520114.5,MGI:MGI:1859169;gbkey=mRNA;gene=Azin1;product=antizyme inhibitor 1%2C transcript variant X1;transcript_id=XM_006520114.5;extra_copy_number=0
CM058255.1	Liftoff	exon	36281865	36281946	.	-	.	ID=exon-XM_006520114.5-7;Parent=rna-XM_006520114.5;Dbxref=GeneID:54375,GenBank:XM_006520114.5,MGI:MGI:1859169;gbkey=mRNA;gene=Azin1;product=antizyme inhibitor 1%2C transcript variant X1;transcript_id=XM_006520114.5;extra_copy_number=0
CM058255.1	Liftoff	exon	36283860	36283994	.	-	.	ID=exon-XM_006520114.5-6;Parent=rna-XM_006520114.5;Dbxref=GeneID:54375,GenBank:XM_006520114.5,MGI:MGI:1859169;gbkey=mRNA;gene=Azin1;product=antizyme inhibitor 1%2C transcript variant X1;transcript_id=XM_006520114.5;extra_copy_number=0
CM058255.1	Liftoff	exon	36285265	36285437	.	-	.	ID=exon-XM_006520114.5-5;Parent=rna-XM_006520114.5;Dbxref=GeneID:54375,GenBank:XM_006520114.5,MGI:MGI:1859169;gbkey=mRNA;gene=Azin1;product=antizyme inhibitor 1%2C transcript variant X1;transcript_id=XM_006520114.5;extra_copy_number=0
CM058255.1	Liftoff	exon	36286898	36287071	.	-	.	ID=exon-XM_006520114.5-4;Parent=rna-XM_006520114.5;Dbxref=GeneID:54375,GenBank:XM_006520114.5,MGI:MGI:1859169;gbkey=mRNA;gene=Azin1;product=antizyme inhibitor 1%2C transcript variant X1;transcript_id=XM_006520114.5;extra_copy_number=0
CM058255.1	Liftoff	exon	36288004	36288200	.	-	.	ID=exon-XM_006520114.5-3;Parent=rna-XM_006520114.5;Dbxref=GeneID:54375,GenBank:XM_006520114.5,MGI:MGI:1859169;gbkey=mRNA;gene=Azin1;product=antizyme inhibitor 1%2C transcript variant X1;transcript_id=XM_006520114.5;extra_copy_number=0
CM058255.1	Liftoff	exon	36301081	36301217	.	-	.	ID=exon-XM_006520114.5-2;Parent=rna-XM_006520114.5;Dbxref=GeneID:54375,GenBank:XM_006520114.5,MGI:MGI:1859169;gbkey=mRNA;gene=Azin1;product=antizyme inhibitor 1%2C transcript variant X1;transcript_id=XM_006520114.5;extra_copy_number=0
CM058255.1	Liftoff	exon	36305518	36309886	.	-	.	ID=exon-XM_006520114.5-1;Parent=rna-XM_006520114.5;Dbxref=GeneID:54375,GenBank:XM_006520114.5,MGI:MGI:1859169;gbkey=mRNA;gene=Azin1;product=antizyme inhibitor 1%2C transcript variant X1;transcript_id=XM_006520114.5;extra_copy_number=0
CM058255.1	Liftoff	CDS	36276953	36277064	.	-	.	ID=cds-XP_006520177.1;Parent=rna-XM_006520114.5;Dbxref=GeneID:54375,GenBank:XP_006520177.1,MGI:MGI:1859169;Name=XP_006520177.1;gbkey=CDS;gene=Azin1;product=antizyme inhibitor 1 isoform X1;protein_id=XP_006520177.1;extra_copy_number=0
CM058255.1	Liftoff	CDS	36278068	36278282	.	-	.	ID=cds-XP_006520177.1;Parent=rna-XM_006520114.5;Dbxref=GeneID:54375,GenBank:XP_006520177.1,MGI:MGI:1859169;Name=XP_006520177.1;gbkey=CDS;gene=Azin1;product=antizyme inhibitor 1 isoform X1;protein_id=XP_006520177.1;extra_copy_number=0
CM058255.1	Liftoff	CDS	36278837	36278949	.	-	.	ID=cds-XP_006520177.1;Parent=rna-XM_006520114.5;Dbxref=GeneID:54375,GenBank:XP_006520177.1,MGI:MGI:1859169;Name=XP_006520177.1;gbkey=CDS;gene=Azin1;product=antizyme inhibitor 1 isoform X1;protein_id=XP_006520177.1;extra_copy_number=0
CM058255.1	Liftoff	CDS	36280067	36280229	.	-	.	ID=cds-XP_006520177.1;Parent=rna-XM_006520114.5;Dbxref=GeneID:54375,GenBank:XP_006520177.1,MGI:MGI:1859169;Name=XP_006520177.1;gbkey=CDS;gene=Azin1;product=antizyme inhibitor 1 isoform X1;protein_id=XP_006520177.1;extra_copy_number=0
CM058255.1	Liftoff	CDS	36280884	36280958	.	-	.	ID=cds-XP_006520177.1;Parent=rna-XM_006520114.5;Dbxref=GeneID:54375,GenBank:XP_006520177.1,MGI:MGI:1859169;Name=XP_006520177.1;gbkey=CDS;gene=Azin1;product=antizyme inhibitor 1 isoform X1;protein_id=XP_006520177.1;extra_copy_number=0
CM058255.1	Liftoff	CDS	36281865	36281946	.	-	.	ID=cds-XP_006520177.1;Parent=rna-XM_006520114.5;Dbxref=GeneID:54375,GenBank:XP_006520177.1,MGI:MGI:1859169;Name=XP_006520177.1;gbkey=CDS;gene=Azin1;product=antizyme inhibitor 1 isoform X1;protein_id=XP_006520177.1;extra_copy_number=0
CM058255.1	Liftoff	CDS	36283860	36283994	.	-	.	ID=cds-XP_006520177.1;Parent=rna-XM_006520114.5;Dbxref=GeneID:54375,GenBank:XP_006520177.1,MGI:MGI:1859169;Name=XP_006520177.1;gbkey=CDS;gene=Azin1;product=antizyme inhibitor 1 isoform X1;protein_id=XP_006520177.1;extra_copy_number=0
CM058255.1	Liftoff	CDS	36285265	36285437	.	-	.	ID=cds-XP_006520177.1;Parent=rna-XM_006520114.5;Dbxref=GeneID:54375,GenBank:XP_006520177.1,MGI:MGI:1859169;Name=XP_006520177.1;gbkey=CDS;gene=Azin1;product=antizyme inhibitor 1 isoform X1;protein_id=XP_006520177.1;extra_copy_number=0
CM058255.1	Liftoff	CDS	36286898	36287071	.	-	.	ID=cds-XP_006520177.1;Parent=rna-XM_006520114.5;Dbxref=GeneID:54375,GenBank:XP_006520177.1,MGI:MGI:1859169;Name=XP_006520177.1;gbkey=CDS;gene=Azin1;product=antizyme inhibitor 1 isoform X1;protein_id=XP_006520177.1;extra_copy_number=0
CM058255.1	Liftoff	CDS	36288004	36288105	.	-	.	ID=cds-XP_006520177.1;Parent=rna-XM_006520114.5;Dbxref=GeneID:54375,GenBank:XP_006520177.1,MGI:MGI:1859169;Name=XP_006520177.1;gbkey=CDS;gene=Azin1;product=antizyme inhibitor 1 isoform X1;protein_id=XP_006520177.1;extra_copy_number=0
CM058255.1	Liftoff	mRNA	36274775	36309886	.	-	.	ID=rna-XM_006520117.3;Parent=gene-Azin1;Dbxref=GeneID:54375,GenBank:XM_006520117.3,MGI:MGI:1859169;Name=XM_006520117.3;gbkey=mRNA;gene=Azin1;model_evidence=Supporting evidence includes similarity to: 32 ESTs%2C 1 Protein%2C 3824 long SRA reads%2C and 71%25 coverage of the annotated genomic feature by RNAseq alignments%2C including 47 samples with support for all annotated introns;product=antizyme inhibitor 1%2C transcript variant X3;transcript_id=XM_006520117.3;matches_ref_protein=True;valid_ORF=True;extra_copy_number=0
CM058255.1	Liftoff	exon	36274775	36277064	.	-	.	ID=exon-XM_006520117.3-12;Parent=rna-XM_006520117.3;Dbxref=GeneID:54375,GenBank:XM_006520117.3,MGI:MGI:1859169;gbkey=mRNA;gene=Azin1;product=antizyme inhibitor 1%2C transcript variant X3;transcript_id=XM_006520117.3;extra_copy_number=0
CM058255.1	Liftoff	exon	36278068	36278282	.	-	.	ID=exon-XM_006520117.3-11;Parent=rna-XM_006520117.3;Dbxref=GeneID:54375,GenBank:XM_006520117.3,MGI:MGI:1859169;gbkey=mRNA;gene=Azin1;product=antizyme inhibitor 1%2C transcript variant X3;transcript_id=XM_006520117.3;extra_copy_number=0
CM058255.1	Liftoff	exon	36278837	36278952	.	-	.	ID=exon-XM_006520117.3-10;Parent=rna-XM_006520117.3;Dbxref=GeneID:54375,GenBank:XM_006520117.3,MGI:MGI:1859169;gbkey=mRNA;gene=Azin1;product=antizyme inhibitor 1%2C transcript variant X3;transcript_id=XM_006520117.3;extra_copy_number=0
CM058255.1	Liftoff	exon	36280067	36280229	.	-	.	ID=exon-XM_006520117.3-9;Parent=rna-XM_006520117.3;Dbxref=GeneID:54375,GenBank:XM_006520117.3,MGI:MGI:1859169;gbkey=mRNA;gene=Azin1;product=antizyme inhibitor 1%2C transcript variant X3;transcript_id=XM_006520117.3;extra_copy_number=0
CM058255.1	Liftoff	exon	36280884	36280958	.	-	.	ID=exon-XM_006520117.3-8;Parent=rna-XM_006520117.3;Dbxref=GeneID:54375,GenBank:XM_006520117.3,MGI:MGI:1859169;gbkey=mRNA;gene=Azin1;product=antizyme inhibitor 1%2C transcript variant X3;transcript_id=XM_006520117.3;extra_copy_number=0
CM058255.1	Liftoff	exon	36281865	36281946	.	-	.	ID=exon-XM_006520117.3-7;Parent=rna-XM_006520117.3;Dbxref=GeneID:54375,GenBank:XM_006520117.3,MGI:MGI:1859169;gbkey=mRNA;gene=Azin1;product=antizyme inhibitor 1%2C transcript variant X3;transcript_id=XM_006520117.3;extra_copy_number=0
CM058255.1	Liftoff	exon	36283860	36284146	.	-	.	ID=exon-XM_006520117.3-6;Parent=rna-XM_006520117.3;Dbxref=GeneID:54375,GenBank:XM_006520117.3,MGI:MGI:1859169;gbkey=mRNA;gene=Azin1;product=antizyme inhibitor 1%2C transcript variant X3;transcript_id=XM_006520117.3;extra_copy_number=0
CM058255.1	Liftoff	exon	36285265	36285437	.	-	.	ID=exon-XM_006520117.3-5;Parent=rna-XM_006520117.3;Dbxref=GeneID:54375,GenBank:XM_006520117.3,MGI:MGI:1859169;gbkey=mRNA;gene=Azin1;product=antizyme inhibitor 1%2C transcript variant X3;transcript_id=XM_006520117.3;extra_copy_number=0
CM058255.1	Liftoff	exon	36286898	36287071	.	-	.	ID=exon-XM_006520117.3-4;Parent=rna-XM_006520117.3;Dbxref=GeneID:54375,GenBank:XM_006520117.3,MGI:MGI:1859169;gbkey=mRNA;gene=Azin1;product=antizyme inhibitor 1%2C transcript variant X3;transcript_id=XM_006520117.3;extra_copy_number=0
CM058255.1	Liftoff	exon	36288004	36288200	.	-	.	ID=exon-XM_006520117.3-3;Parent=rna-XM_006520117.3;Dbxref=GeneID:54375,GenBank:XM_006520117.3,MGI:MGI:1859169;gbkey=mRNA;gene=Azin1;product=antizyme inhibitor 1%2C transcript variant X3;transcript_id=XM_006520117.3;extra_copy_number=0
CM058255.1	Liftoff	exon	36301081	36301217	.	-	.	ID=exon-XM_006520117.3-2;Parent=rna-XM_006520117.3;Dbxref=GeneID:54375,GenBank:XM_006520117.3,MGI:MGI:1859169;gbkey=mRNA;gene=Azin1;product=antizyme inhibitor 1%2C transcript variant X3;transcript_id=XM_006520117.3;extra_copy_number=0
CM058255.1	Liftoff	exon	36305518	36309886	.	-	.	ID=exon-XM_006520117.3-1;Parent=rna-XM_006520117.3;Dbxref=GeneID:54375,GenBank:XM_006520117.3,MGI:MGI:1859169;gbkey=mRNA;gene=Azin1;product=antizyme inhibitor 1%2C transcript variant X3;transcript_id=XM_006520117.3;extra_copy_number=0
CM058255.1	Liftoff	CDS	36276953	36277064	.	-	.	ID=cds-XP_006520180.1;Parent=rna-XM_006520117.3;Dbxref=GeneID:54375,GenBank:XP_006520180.1,MGI:MGI:1859169;Name=XP_006520180.1;gbkey=CDS;gene=Azin1;product=antizyme inhibitor 1 isoform X2;protein_id=XP_006520180.1;extra_copy_number=0
CM058255.1	Liftoff	CDS	36278068	36278282	.	-	.	ID=cds-XP_006520180.1;Parent=rna-XM_006520117.3;Dbxref=GeneID:54375,GenBank:XP_006520180.1,MGI:MGI:1859169;Name=XP_006520180.1;gbkey=CDS;gene=Azin1;product=antizyme inhibitor 1 isoform X2;protein_id=XP_006520180.1;extra_copy_number=0
CM058255.1	Liftoff	CDS	36278837	36278952	.	-	.	ID=cds-XP_006520180.1;Parent=rna-XM_006520117.3;Dbxref=GeneID:54375,GenBank:XP_006520180.1,MGI:MGI:1859169;Name=XP_006520180.1;gbkey=CDS;gene=Azin1;product=antizyme inhibitor 1 isoform X2;protein_id=XP_006520180.1;extra_copy_number=0
CM058255.1	Liftoff	CDS	36280067	36280229	.	-	.	ID=cds-XP_006520180.1;Parent=rna-XM_006520117.3;Dbxref=GeneID:54375,GenBank:XP_006520180.1,MGI:MGI:1859169;Name=XP_006520180.1;gbkey=CDS;gene=Azin1;product=antizyme inhibitor 1 isoform X2;protein_id=XP_006520180.1;extra_copy_number=0
CM058255.1	Liftoff	CDS	36280884	36280958	.	-	.	ID=cds-XP_006520180.1;Parent=rna-XM_006520117.3;Dbxref=GeneID:54375,GenBank:XP_006520180.1,MGI:MGI:1859169;Name=XP_006520180.1;gbkey=CDS;gene=Azin1;product=antizyme inhibitor 1 isoform X2;protein_id=XP_006520180.1;extra_copy_number=0
CM058255.1	Liftoff	CDS	36281865	36281946	.	-	.	ID=cds-XP_006520180.1;Parent=rna-XM_006520117.3;Dbxref=GeneID:54375,GenBank:XP_006520180.1,MGI:MGI:1859169;Name=XP_006520180.1;gbkey=CDS;gene=Azin1;product=antizyme inhibitor 1 isoform X2;protein_id=XP_006520180.1;extra_copy_number=0
CM058255.1	Liftoff	CDS	36283860	36283942	.	-	.	ID=cds-XP_006520180.1;Parent=rna-XM_006520117.3;Dbxref=GeneID:54375,GenBank:XP_006520180.1,MGI:MGI:1859169;Name=XP_006520180.1;gbkey=CDS;gene=Azin1;product=antizyme inhibitor 1 isoform X2;protein_id=XP_006520180.1;extra_copy_number=0
CM058255.1	Liftoff	mRNA	36274775	36309886	.	-	.	ID=rna-XM_030248661.2;Parent=gene-Azin1;Dbxref=GeneID:54375,GenBank:XM_030248661.2,MGI:MGI:1859169;Name=XM_030248661.2;gbkey=mRNA;gene=Azin1;model_evidence=Supporting evidence includes similarity to: 30 ESTs%2C 3 Proteins%2C 3680 long SRA reads%2C and 71%25 coverage of the annotated genomic feature by RNAseq alignments%2C including 51 samples with support for all annotated introns;product=antizyme inhibitor 1%2C transcript variant X2;transcript_id=XM_030248661.2;matches_ref_protein=True;valid_ORF=True;extra_copy_number=0
CM058255.1	Liftoff	exon	36274775	36277064	.	-	.	ID=exon-XM_030248661.2-13;Parent=rna-XM_030248661.2;Dbxref=GeneID:54375,GenBank:XM_030248661.2,MGI:MGI:1859169;gbkey=mRNA;gene=Azin1;product=antizyme inhibitor 1%2C transcript variant X2;transcript_id=XM_030248661.2;extra_copy_number=0
CM058255.1	Liftoff	exon	36278068	36278282	.	-	.	ID=exon-XM_030248661.2-12;Parent=rna-XM_030248661.2;Dbxref=GeneID:54375,GenBank:XM_030248661.2,MGI:MGI:1859169;gbkey=mRNA;gene=Azin1;product=antizyme inhibitor 1%2C transcript variant X2;transcript_id=XM_030248661.2;extra_copy_number=0
CM058255.1	Liftoff	exon	36278837	36278949	.	-	.	ID=exon-XM_030248661.2-11;Parent=rna-XM_030248661.2;Dbxref=GeneID:54375,GenBank:XM_030248661.2,MGI:MGI:1859169;gbkey=mRNA;gene=Azin1;product=antizyme inhibitor 1%2C transcript variant X2;transcript_id=XM_030248661.2;extra_copy_number=0
CM058255.1	Liftoff	exon	36280067	36280229	.	-	.	ID=exon-XM_030248661.2-10;Parent=rna-XM_030248661.2;Dbxref=GeneID:54375,GenBank:XM_030248661.2,MGI:MGI:1859169;gbkey=mRNA;gene=Azin1;product=antizyme inhibitor 1%2C transcript variant X2;transcript_id=XM_030248661.2;extra_copy_number=0
CM058255.1	Liftoff	exon	36280884	36280958	.	-	.	ID=exon-XM_030248661.2-9;Parent=rna-XM_030248661.2;Dbxref=GeneID:54375,GenBank:XM_030248661.2,MGI:MGI:1859169;gbkey=mRNA;gene=Azin1;product=antizyme inhibitor 1%2C transcript variant X2;transcript_id=XM_030248661.2;extra_copy_number=0
CM058255.1	Liftoff	exon	36281865	36281946	.	-	.	ID=exon-XM_030248661.2-8;Parent=rna-XM_030248661.2;Dbxref=GeneID:54375,GenBank:XM_030248661.2,MGI:MGI:1859169;gbkey=mRNA;gene=Azin1;product=antizyme inhibitor 1%2C transcript variant X2;transcript_id=XM_030248661.2;extra_copy_number=0
CM058255.1	Liftoff	exon	36283860	36283994	.	-	.	ID=exon-XM_030248661.2-7;Parent=rna-XM_030248661.2;Dbxref=GeneID:54375,GenBank:XM_030248661.2,MGI:MGI:1859169;gbkey=mRNA;gene=Azin1;product=antizyme inhibitor 1%2C transcript variant X2;transcript_id=XM_030248661.2;extra_copy_number=0
CM058255.1	Liftoff	exon	36285265	36285437	.	-	.	ID=exon-XM_030248661.2-6;Parent=rna-XM_030248661.2;Dbxref=GeneID:54375,GenBank:XM_030248661.2,MGI:MGI:1859169;gbkey=mRNA;gene=Azin1;product=antizyme inhibitor 1%2C transcript variant X2;transcript_id=XM_030248661.2;extra_copy_number=0
CM058255.1	Liftoff	exon	36286898	36287071	.	-	.	ID=exon-XM_030248661.2-5;Parent=rna-XM_030248661.2;Dbxref=GeneID:54375,GenBank:XM_030248661.2,MGI:MGI:1859169;gbkey=mRNA;gene=Azin1;product=antizyme inhibitor 1%2C transcript variant X2;transcript_id=XM_030248661.2;extra_copy_number=0
CM058255.1	Liftoff	exon	36288004	36288200	.	-	.	ID=exon-XM_030248661.2-4;Parent=rna-XM_030248661.2;Dbxref=GeneID:54375,GenBank:XM_030248661.2,MGI:MGI:1859169;gbkey=mRNA;gene=Azin1;product=antizyme inhibitor 1%2C transcript variant X2;transcript_id=XM_030248661.2;extra_copy_number=0
CM058255.1	Liftoff	exon	36293787	36293946	.	-	.	ID=exon-XM_030248661.2-3;Parent=rna-XM_030248661.2;Dbxref=GeneID:54375,GenBank:XM_030248661.2,MGI:MGI:1859169;gbkey=mRNA;gene=Azin1;product=antizyme inhibitor 1%2C transcript variant X2;transcript_id=XM_030248661.2;extra_copy_number=0
CM058255.1	Liftoff	exon	36301081	36301217	.	-	.	ID=exon-XM_030248661.2-2;Parent=rna-XM_030248661.2;Dbxref=GeneID:54375,GenBank:XM_030248661.2,MGI:MGI:1859169;gbkey=mRNA;gene=Azin1;product=antizyme inhibitor 1%2C transcript variant X2;transcript_id=XM_030248661.2;extra_copy_number=0
CM058255.1	Liftoff	exon	36305518	36309886	.	-	.	ID=exon-XM_030248661.2-1;Parent=rna-XM_030248661.2;Dbxref=GeneID:54375,GenBank:XM_030248661.2,MGI:MGI:1859169;gbkey=mRNA;gene=Azin1;product=antizyme inhibitor 1%2C transcript variant X2;transcript_id=XM_030248661.2;extra_copy_number=0
CM058255.1	Liftoff	CDS	36276953	36277064	.	-	.	ID=cds-XP_030104521.1;Parent=rna-XM_030248661.2;Dbxref=GeneID:54375,GenBank:XP_030104521.1,MGI:MGI:1859169;Name=XP_030104521.1;gbkey=CDS;gene=Azin1;product=antizyme inhibitor 1 isoform X1;protein_id=XP_030104521.1;extra_copy_number=0
CM058255.1	Liftoff	CDS	36278068	36278282	.	-	.	ID=cds-XP_030104521.1;Parent=rna-XM_030248661.2;Dbxref=GeneID:54375,GenBank:XP_030104521.1,MGI:MGI:1859169;Name=XP_030104521.1;gbkey=CDS;gene=Azin1;product=antizyme inhibitor 1 isoform X1;protein_id=XP_030104521.1;extra_copy_number=0
CM058255.1	Liftoff	CDS	36278837	36278949	.	-	.	ID=cds-XP_030104521.1;Parent=rna-XM_030248661.2;Dbxref=GeneID:54375,GenBank:XP_030104521.1,MGI:MGI:1859169;Name=XP_030104521.1;gbkey=CDS;gene=Azin1;product=antizyme inhibitor 1 isoform X1;protein_id=XP_030104521.1;extra_copy_number=0
CM058255.1	Liftoff	CDS	36280067	36280229	.	-	.	ID=cds-XP_030104521.1;Parent=rna-XM_030248661.2;Dbxref=GeneID:54375,GenBank:XP_030104521.1,MGI:MGI:1859169;Name=XP_030104521.1;gbkey=CDS;gene=Azin1;product=antizyme inhibitor 1 isoform X1;protein_id=XP_030104521.1;extra_copy_number=0
CM058255.1	Liftoff	CDS	36280884	36280958	.	-	.	ID=cds-XP_030104521.1;Parent=rna-XM_030248661.2;Dbxref=GeneID:54375,GenBank:XP_030104521.1,MGI:MGI:1859169;Name=XP_030104521.1;gbkey=CDS;gene=Azin1;product=antizyme inhibitor 1 isoform X1;protein_id=XP_030104521.1;extra_copy_number=0
CM058255.1	Liftoff	CDS	36281865	36281946	.	-	.	ID=cds-XP_030104521.1;Parent=rna-XM_030248661.2;Dbxref=GeneID:54375,GenBank:XP_030104521.1,MGI:MGI:1859169;Name=XP_030104521.1;gbkey=CDS;gene=Azin1;product=antizyme inhibitor 1 isoform X1;protein_id=XP_030104521.1;extra_copy_number=0
CM058255.1	Liftoff	CDS	36283860	36283994	.	-	.	ID=cds-XP_030104521.1;Parent=rna-XM_030248661.2;Dbxref=GeneID:54375,GenBank:XP_030104521.1,MGI:MGI:1859169;Name=XP_030104521.1;gbkey=CDS;gene=Azin1;product=antizyme inhibitor 1 isoform X1;protein_id=XP_030104521.1;extra_copy_number=0
CM058255.1	Liftoff	CDS	36285265	36285437	.	-	.	ID=cds-XP_030104521.1;Parent=rna-XM_030248661.2;Dbxref=GeneID:54375,GenBank:XP_030104521.1,MGI:MGI:1859169;Name=XP_030104521.1;gbkey=CDS;gene=Azin1;product=antizyme inhibitor 1 isoform X1;protein_id=XP_030104521.1;extra_copy_number=0
CM058255.1	Liftoff	CDS	36286898	36287071	.	-	.	ID=cds-XP_030104521.1;Parent=rna-XM_030248661.2;Dbxref=GeneID:54375,GenBank:XP_030104521.1,MGI:MGI:1859169;Name=XP_030104521.1;gbkey=CDS;gene=Azin1;product=antizyme inhibitor 1 isoform X1;protein_id=XP_030104521.1;extra_copy_number=0
CM058255.1	Liftoff	CDS	36288004	36288105	.	-	.	ID=cds-XP_030104521.1;Parent=rna-XM_030248661.2;Dbxref=GeneID:54375,GenBank:XP_030104521.1,MGI:MGI:1859169;Name=XP_030104521.1;gbkey=CDS;gene=Azin1;product=antizyme inhibitor 1 isoform X1;protein_id=XP_030104521.1;extra_copy_number=0
CM058255.1	Liftoff	mRNA	36274775	36309886	.	-	.	ID=rna-XM_036159520.1;Parent=gene-Azin1;Dbxref=GeneID:54375,GenBank:XM_036159520.1,MGI:MGI:1859169;Name=XM_036159520.1;gbkey=mRNA;gene=Azin1;model_evidence=Supporting evidence includes similarity to: 32 ESTs%2C 1 Protein%2C 3747 long SRA reads%2C and 71%25 coverage of the annotated genomic feature by RNAseq alignments%2C including 46 samples with support for all annotated introns;product=antizyme inhibitor 1%2C transcript variant X4;transcript_id=XM_036159520.1;matches_ref_protein=True;valid_ORF=True;extra_copy_number=0
CM058255.1	Liftoff	exon	36274775	36277064	.	-	.	ID=exon-XM_036159520.1-13;Parent=rna-XM_036159520.1;Dbxref=GeneID:54375,GenBank:XM_036159520.1,MGI:MGI:1859169;gbkey=mRNA;gene=Azin1;product=antizyme inhibitor 1%2C transcript variant X4;transcript_id=XM_036159520.1;extra_copy_number=0
CM058255.1	Liftoff	exon	36278068	36278282	.	-	.	ID=exon-XM_036159520.1-12;Parent=rna-XM_036159520.1;Dbxref=GeneID:54375,GenBank:XM_036159520.1,MGI:MGI:1859169;gbkey=mRNA;gene=Azin1;product=antizyme inhibitor 1%2C transcript variant X4;transcript_id=XM_036159520.1;extra_copy_number=0
CM058255.1	Liftoff	exon	36278837	36278952	.	-	.	ID=exon-XM_036159520.1-11;Parent=rna-XM_036159520.1;Dbxref=GeneID:54375,GenBank:XM_036159520.1,MGI:MGI:1859169;gbkey=mRNA;gene=Azin1;product=antizyme inhibitor 1%2C transcript variant X4;transcript_id=XM_036159520.1;extra_copy_number=0
CM058255.1	Liftoff	exon	36280067	36280229	.	-	.	ID=exon-XM_036159520.1-10;Parent=rna-XM_036159520.1;Dbxref=GeneID:54375,GenBank:XM_036159520.1,MGI:MGI:1859169;gbkey=mRNA;gene=Azin1;product=antizyme inhibitor 1%2C transcript variant X4;transcript_id=XM_036159520.1;extra_copy_number=0
CM058255.1	Liftoff	exon	36280884	36280958	.	-	.	ID=exon-XM_036159520.1-9;Parent=rna-XM_036159520.1;Dbxref=GeneID:54375,GenBank:XM_036159520.1,MGI:MGI:1859169;gbkey=mRNA;gene=Azin1;product=antizyme inhibitor 1%2C transcript variant X4;transcript_id=XM_036159520.1;extra_copy_number=0
CM058255.1	Liftoff	exon	36281865	36281946	.	-	.	ID=exon-XM_036159520.1-8;Parent=rna-XM_036159520.1;Dbxref=GeneID:54375,GenBank:XM_036159520.1,MGI:MGI:1859169;gbkey=mRNA;gene=Azin1;product=antizyme inhibitor 1%2C transcript variant X4;transcript_id=XM_036159520.1;extra_copy_number=0
CM058255.1	Liftoff	exon	36283860	36284146	.	-	.	ID=exon-XM_036159520.1-7;Parent=rna-XM_036159520.1;Dbxref=GeneID:54375,GenBank:XM_036159520.1,MGI:MGI:1859169;gbkey=mRNA;gene=Azin1;product=antizyme inhibitor 1%2C transcript variant X4;transcript_id=XM_036159520.1;extra_copy_number=0
CM058255.1	Liftoff	exon	36285265	36285437	.	-	.	ID=exon-XM_036159520.1-6;Parent=rna-XM_036159520.1;Dbxref=GeneID:54375,GenBank:XM_036159520.1,MGI:MGI:1859169;gbkey=mRNA;gene=Azin1;product=antizyme inhibitor 1%2C transcript variant X4;transcript_id=XM_036159520.1;extra_copy_number=0
CM058255.1	Liftoff	exon	36286898	36287071	.	-	.	ID=exon-XM_036159520.1-5;Parent=rna-XM_036159520.1;Dbxref=GeneID:54375,GenBank:XM_036159520.1,MGI:MGI:1859169;gbkey=mRNA;gene=Azin1;product=antizyme inhibitor 1%2C transcript variant X4;transcript_id=XM_036159520.1;extra_copy_number=0
CM058255.1	Liftoff	exon	36288004	36288200	.	-	.	ID=exon-XM_036159520.1-4;Parent=rna-XM_036159520.1;Dbxref=GeneID:54375,GenBank:XM_036159520.1,MGI:MGI:1859169;gbkey=mRNA;gene=Azin1;product=antizyme inhibitor 1%2C transcript variant X4;transcript_id=XM_036159520.1;extra_copy_number=0
CM058255.1	Liftoff	exon	36293787	36293946	.	-	.	ID=exon-XM_036159520.1-3;Parent=rna-XM_036159520.1;Dbxref=GeneID:54375,GenBank:XM_036159520.1,MGI:MGI:1859169;gbkey=mRNA;gene=Azin1;product=antizyme inhibitor 1%2C transcript variant X4;transcript_id=XM_036159520.1;extra_copy_number=0
CM058255.1	Liftoff	exon	36301081	36301217	.	-	.	ID=exon-XM_036159520.1-2;Parent=rna-XM_036159520.1;Dbxref=GeneID:54375,GenBank:XM_036159520.1,MGI:MGI:1859169;gbkey=mRNA;gene=Azin1;product=antizyme inhibitor 1%2C transcript variant X4;transcript_id=XM_036159520.1;extra_copy_number=0
CM058255.1	Liftoff	exon	36305518	36309886	.	-	.	ID=exon-XM_036159520.1-1;Parent=rna-XM_036159520.1;Dbxref=GeneID:54375,GenBank:XM_036159520.1,MGI:MGI:1859169;gbkey=mRNA;gene=Azin1;product=antizyme inhibitor 1%2C transcript variant X4;transcript_id=XM_036159520.1;extra_copy_number=0
CM058255.1	Liftoff	CDS	36276953	36277064	.	-	.	ID=cds-XP_036015413.1;Parent=rna-XM_036159520.1;Dbxref=GeneID:54375,GenBank:XP_036015413.1,MGI:MGI:1859169;Name=XP_036015413.1;gbkey=CDS;gene=Azin1;product=antizyme inhibitor 1 isoform X2;protein_id=XP_036015413.1;extra_copy_number=0
CM058255.1	Liftoff	CDS	36278068	36278282	.	-	.	ID=cds-XP_036015413.1;Parent=rna-XM_036159520.1;Dbxref=GeneID:54375,GenBank:XP_036015413.1,MGI:MGI:1859169;Name=XP_036015413.1;gbkey=CDS;gene=Azin1;product=antizyme inhibitor 1 isoform X2;protein_id=XP_036015413.1;extra_copy_number=0
CM058255.1	Liftoff	CDS	36278837	36278952	.	-	.	ID=cds-XP_036015413.1;Parent=rna-XM_036159520.1;Dbxref=GeneID:54375,GenBank:XP_036015413.1,MGI:MGI:1859169;Name=XP_036015413.1;gbkey=CDS;gene=Azin1;product=antizyme inhibitor 1 isoform X2;protein_id=XP_036015413.1;extra_copy_number=0
CM058255.1	Liftoff	CDS	36280067	36280229	.	-	.	ID=cds-XP_036015413.1;Parent=rna-XM_036159520.1;Dbxref=GeneID:54375,GenBank:XP_036015413.1,MGI:MGI:1859169;Name=XP_036015413.1;gbkey=CDS;gene=Azin1;product=antizyme inhibitor 1 isoform X2;protein_id=XP_036015413.1;extra_copy_number=0
CM058255.1	Liftoff	CDS	36280884	36280958	.	-	.	ID=cds-XP_036015413.1;Parent=rna-XM_036159520.1;Dbxref=GeneID:54375,GenBank:XP_036015413.1,MGI:MGI:1859169;Name=XP_036015413.1;gbkey=CDS;gene=Azin1;product=antizyme inhibitor 1 isoform X2;protein_id=XP_036015413.1;extra_copy_number=0
CM058255.1	Liftoff	CDS	36281865	36281946	.	-	.	ID=cds-XP_036015413.1;Parent=rna-XM_036159520.1;Dbxref=GeneID:54375,GenBank:XP_036015413.1,MGI:MGI:1859169;Name=XP_036015413.1;gbkey=CDS;gene=Azin1;product=antizyme inhibitor 1 isoform X2;protein_id=XP_036015413.1;extra_copy_number=0
CM058255.1	Liftoff	CDS	36283860	36283942	.	-	.	ID=cds-XP_036015413.1;Parent=rna-XM_036159520.1;Dbxref=GeneID:54375,GenBank:XP_036015413.1,MGI:MGI:1859169;Name=XP_036015413.1;gbkey=CDS;gene=Azin1;product=antizyme inhibitor 1 isoform X2;protein_id=XP_036015413.1;extra_copy_number=0
CM058255.1	Liftoff	transcript	36274022	36305875	.	-	.	ID=rna-NR_125913.1;Parent=gene-Azin1;Dbxref=GeneID:54375,GenBank:NR_125913.1,MGI:MGI:1859169;Name=NR_125913.1;gbkey=misc_RNA;gene=Azin1;product=antizyme inhibitor 1%2C transcript variant 4;transcript_id=NR_125913.1;extra_copy_number=0
CM058255.1	Liftoff	exon	36274022	36277064	.	-	.	ID=exon-NR_125913.1-12;Parent=rna-NR_125913.1;Dbxref=GeneID:54375,GenBank:NR_125913.1,MGI:MGI:1859169;gbkey=misc_RNA;gene=Azin1;product=antizyme inhibitor 1%2C transcript variant 4;transcript_id=NR_125913.1;extra_copy_number=0
CM058255.1	Liftoff	exon	36278068	36278282	.	-	.	ID=exon-NR_125913.1-11;Parent=rna-NR_125913.1;Dbxref=GeneID:54375,GenBank:NR_125913.1,MGI:MGI:1859169;gbkey=misc_RNA;gene=Azin1;product=antizyme inhibitor 1%2C transcript variant 4;transcript_id=NR_125913.1;extra_copy_number=0
CM058255.1	Liftoff	exon	36278837	36278949	.	-	.	ID=exon-NR_125913.1-10;Parent=rna-NR_125913.1;Dbxref=GeneID:54375,GenBank:NR_125913.1,MGI:MGI:1859169;gbkey=misc_RNA;gene=Azin1;product=antizyme inhibitor 1%2C transcript variant 4;transcript_id=NR_125913.1;extra_copy_number=0
CM058255.1	Liftoff	exon	36280067	36280229	.	-	.	ID=exon-NR_125913.1-9;Parent=rna-NR_125913.1;Dbxref=GeneID:54375,GenBank:NR_125913.1,MGI:MGI:1859169;gbkey=misc_RNA;gene=Azin1;product=antizyme inhibitor 1%2C transcript variant 4;transcript_id=NR_125913.1;extra_copy_number=0
CM058255.1	Liftoff	exon	36280884	36280958	.	-	.	ID=exon-NR_125913.1-8;Parent=rna-NR_125913.1;Dbxref=GeneID:54375,GenBank:NR_125913.1,MGI:MGI:1859169;gbkey=misc_RNA;gene=Azin1;product=antizyme inhibitor 1%2C transcript variant 4;transcript_id=NR_125913.1;extra_copy_number=0
CM058255.1	Liftoff	exon	36281865	36281946	.	-	.	ID=exon-NR_125913.1-7;Parent=rna-NR_125913.1;Dbxref=GeneID:54375,GenBank:NR_125913.1,MGI:MGI:1859169;gbkey=misc_RNA;gene=Azin1;product=antizyme inhibitor 1%2C transcript variant 4;transcript_id=NR_125913.1;extra_copy_number=0
CM058255.1	Liftoff	exon	36283860	36284146	.	-	.	ID=exon-NR_125913.1-6;Parent=rna-NR_125913.1;Dbxref=GeneID:54375,GenBank:NR_125913.1,MGI:MGI:1859169;gbkey=misc_RNA;gene=Azin1;product=antizyme inhibitor 1%2C transcript variant 4;transcript_id=NR_125913.1;extra_copy_number=0
CM058255.1	Liftoff	exon	36285265	36285437	.	-	.	ID=exon-NR_125913.1-5;Parent=rna-NR_125913.1;Dbxref=GeneID:54375,GenBank:NR_125913.1,MGI:MGI:1859169;gbkey=misc_RNA;gene=Azin1;product=antizyme inhibitor 1%2C transcript variant 4;transcript_id=NR_125913.1;extra_copy_number=0
CM058255.1	Liftoff	exon	36286898	36287071	.	-	.	ID=exon-NR_125913.1-4;Parent=rna-NR_125913.1;Dbxref=GeneID:54375,GenBank:NR_125913.1,MGI:MGI:1859169;gbkey=misc_RNA;gene=Azin1;product=antizyme inhibitor 1%2C transcript variant 4;transcript_id=NR_125913.1;extra_copy_number=0
CM058255.1	Liftoff	exon	36288004	36288200	.	-	.	ID=exon-NR_125913.1-3;Parent=rna-NR_125913.1;Dbxref=GeneID:54375,GenBank:NR_125913.1,MGI:MGI:1859169;gbkey=misc_RNA;gene=Azin1;product=antizyme inhibitor 1%2C transcript variant 4;transcript_id=NR_125913.1;extra_copy_number=0
CM058255.1	Liftoff	exon	36301081	36301217	.	-	.	ID=exon-NR_125913.1-2;Parent=rna-NR_125913.1;Dbxref=GeneID:54375,GenBank:NR_125913.1,MGI:MGI:1859169;gbkey=misc_RNA;gene=Azin1;product=antizyme inhibitor 1%2C transcript variant 4;transcript_id=NR_125913.1;extra_copy_number=0
CM058255.1	Liftoff	exon	36305518	36305875	.	-	.	ID=exon-NR_125913.1-1;Parent=rna-NR_125913.1;Dbxref=GeneID:54375,GenBank:NR_125913.1,MGI:MGI:1859169;gbkey=misc_RNA;gene=Azin1;product=antizyme inhibitor 1%2C transcript variant 4;transcript_id=NR_125913.1;extra_copy_number=0
CM058255.1	Liftoff	gene	36277065	36277139	.	-	.	ID=gene-Mir6951;Dbxref=GeneID:102465574,MGI:MGI:5531147,miRBase:MI0022798;Name=Mir6951;description=microRNA 6951;gbkey=Gene;gene=Mir6951;gene_biotype=miRNA;gene_synonym=Gm27765,mmu-mir-6951;coverage=1.0;sequence_ID=1.0;extra_copy_number=0;copy_num_ID=gene-Mir6951_0
CM058255.1	Liftoff	primary_transcript	36277065	36277139	.	-	.	ID=rna-NR_105916.1;Parent=gene-Mir6951;Dbxref=GeneID:102465574,GenBank:NR_105916.1,MGI:MGI:5531147,miRBase:MI0022798;Name=NR_105916.1;gbkey=precursor_RNA;gene=Mir6951;product=microRNA 6951;transcript_id=NR_105916.1;extra_copy_number=0
CM058255.1	Liftoff	exon	36277065	36277139	.	-	.	ID=exon-NR_105916.1-1;Parent=rna-NR_105916.1;Dbxref=GeneID:102465574,GenBank:NR_105916.1,MGI:MGI:5531147,miRBase:MI0022798;gbkey=precursor_RNA;gene=Mir6951;product=microRNA 6951;transcript_id=NR_105916.1;extra_copy_number=0
CM058255.1	Liftoff	gene	36335955	36381553	.	-	.	ID=gene-2310043O21Rik;Dbxref=GeneID:69679,MGI:MGI:1916929;Name=2310043O21Rik;description=RIKEN cDNA 2310043O21 gene;gbkey=Gene;gene=2310043O21Rik;gene_biotype=lncRNA;coverage=1.0;sequence_ID=1.0;extra_copy_number=0;copy_num_ID=gene-2310043O21Rik_0
CM058255.1	Liftoff	lnc_RNA	36335955	36381553	.	-	.	ID=rna-NR_045757.1;Parent=gene-2310043O21Rik;Dbxref=GeneID:69679,GenBank:NR_045757.1,MGI:MGI:1916929;Name=NR_045757.1;gbkey=ncRNA;gene=2310043O21Rik;product=RIKEN cDNA 2310043O21 gene;transcript_id=NR_045757.1;extra_copy_number=0
CM058255.1	Liftoff	exon	36335955	36336161	.	-	.	ID=exon-NR_045757.1-3;Parent=rna-NR_045757.1;Dbxref=GeneID:69679,GenBank:NR_045757.1,MGI:MGI:1916929;gbkey=ncRNA;gene=2310043O21Rik;product=RIKEN cDNA 2310043O21 gene;transcript_id=NR_045757.1;extra_copy_number=0
CM058255.1	Liftoff	exon	36373647	36373933	.	-	.	ID=exon-NR_045757.1-2;Parent=rna-NR_045757.1;Dbxref=GeneID:69679,GenBank:NR_045757.1,MGI:MGI:1916929;gbkey=ncRNA;gene=2310043O21Rik;product=RIKEN cDNA 2310043O21 gene;transcript_id=NR_045757.1;extra_copy_number=0
CM058255.1	Liftoff	exon	36381427	36381553	.	-	.	ID=exon-NR_045757.1-1;Parent=rna-NR_045757.1;Dbxref=GeneID:69679,GenBank:NR_045757.1,MGI:MGI:1916929;gbkey=ncRNA;gene=2310043O21Rik;product=RIKEN cDNA 2310043O21 gene;transcript_id=NR_045757.1;extra_copy_number=0
CM058255.1	Liftoff	gene	36355157	36388930	.	-	.	ID=gene-Gm41309;Dbxref=GeneID:105245931,MGI:MGI:5624194;Name=Gm41309;description=predicted gene%2C 41309;gbkey=Gene;gene=Gm41309;gene_biotype=lncRNA;coverage=1.0;sequence_ID=1.0;extra_copy_number=0;copy_num_ID=gene-Gm41309_0
CM058255.1	Liftoff	lnc_RNA	36355157	36388930	.	-	.	ID=rna-XR_875194.2;Parent=gene-Gm41309;Dbxref=GeneID:105245931,GenBank:XR_875194.2,MGI:MGI:5624194;Name=XR_875194.2;gbkey=ncRNA;gene=Gm41309;model_evidence=Supporting evidence includes similarity to: 100%25 coverage of the annotated genomic feature by RNAseq alignments%2C including 2 samples with support for all annotated introns;product=predicted gene%2C 41309%2C transcript variant X2;transcript_id=XR_875194.2;extra_copy_number=0
CM058255.1	Liftoff	exon	36355157	36356140	.	-	.	ID=exon-XR_875194.2-3;Parent=rna-XR_875194.2;Dbxref=GeneID:105245931,GenBank:XR_875194.2,MGI:MGI:5624194;gbkey=ncRNA;gene=Gm41309;product=predicted gene%2C 41309%2C transcript variant X2;transcript_id=XR_875194.2;extra_copy_number=0
CM058255.1	Liftoff	exon	36386886	36386979	.	-	.	ID=exon-XR_875194.2-2;Parent=rna-XR_875194.2;Dbxref=GeneID:105245931,GenBank:XR_875194.2,MGI:MGI:5624194;gbkey=ncRNA;gene=Gm41309;product=predicted gene%2C 41309%2C transcript variant X2;transcript_id=XR_875194.2;extra_copy_number=0
CM058255.1	Liftoff	exon	36388806	36388930	.	-	.	ID=exon-XR_875194.2-1;Parent=rna-XR_875194.2;Dbxref=GeneID:105245931,GenBank:XR_875194.2,MGI:MGI:5624194;gbkey=ncRNA;gene=Gm41309;product=predicted gene%2C 41309%2C transcript variant X2;transcript_id=XR_875194.2;extra_copy_number=0
CM058255.1	Liftoff	lnc_RNA	36377876	36388930	.	-	.	ID=rna-XR_004938905.1;Parent=gene-Gm41309;Dbxref=GeneID:105245931,GenBank:XR_004938905.1,MGI:MGI:5624194;Name=XR_004938905.1;gbkey=ncRNA;gene=Gm41309;model_evidence=Supporting evidence includes similarity to: 100%25 coverage of the annotated genomic feature by RNAseq alignments%2C including 2 samples with support for all annotated introns;product=predicted gene%2C 41309%2C transcript variant X1;transcript_id=XR_004938905.1;extra_copy_number=0
CM058255.1	Liftoff	exon	36377876	36378018	.	-	.	ID=exon-XR_004938905.1-3;Parent=rna-XR_004938905.1;Dbxref=GeneID:105245931,GenBank:XR_004938905.1,MGI:MGI:5624194;gbkey=ncRNA;gene=Gm41309;product=predicted gene%2C 41309%2C transcript variant X1;transcript_id=XR_004938905.1;extra_copy_number=0
CM058255.1	Liftoff	exon	36386886	36386979	.	-	.	ID=exon-XR_004938905.1-2;Parent=rna-XR_004938905.1;Dbxref=GeneID:105245931,GenBank:XR_004938905.1,MGI:MGI:5624194;gbkey=ncRNA;gene=Gm41309;product=predicted gene%2C 41309%2C transcript variant X1;transcript_id=XR_004938905.1;extra_copy_number=0
CM058255.1	Liftoff	exon	36388806	36388930	.	-	.	ID=exon-XR_004938905.1-1;Parent=rna-XR_004938905.1;Dbxref=GeneID:105245931,GenBank:XR_004938905.1,MGI:MGI:5624194;gbkey=ncRNA;gene=Gm41309;product=predicted gene%2C 41309%2C transcript variant X1;transcript_id=XR_004938905.1;extra_copy_number=0
CM058255.1	Liftoff	pseudogene	36360595	36364577	.	+	.	ID=gene-Gm29697;Dbxref=GeneID:100862352,MGI:MGI:5588856;Name=Gm29697;description=predicted gene%2C 29697;gbkey=Gene;gene=Gm29697;gene_biotype=pseudogene;pseudo=true;coverage=1.0;sequence_ID=1.0;extra_copy_number=0;copy_num_ID=gene-Gm29697_0
CM058255.1	Liftoff	exon	36360595	36360846	.	+	.	ID=id-Gm29697;Parent=gene-Gm29697;Dbxref=GeneID:100862352,MGI:MGI:5588856;gbkey=exon;gene=Gm29697;model_evidence=Supporting evidence includes similarity to: 10 Proteins%2C and 74%25 coverage of the annotated genomic feature by RNAseq alignments;pseudo=true;extra_copy_number=0
CM058255.1	Liftoff	exon	36363500	36364577	.	+	.	ID=id-Gm29697-2;Parent=gene-Gm29697;Dbxref=GeneID:100862352,MGI:MGI:5588856;gbkey=exon;gene=Gm29697;model_evidence=Supporting evidence includes similarity to: 10 Proteins%2C and 74%25 coverage of the annotated genomic feature by RNAseq alignments;pseudo=true;extra_copy_number=0
CM058255.1	Liftoff	match	36361784	36363517	.	+	.	ID=65b0da26-9fe9-48f0-9415-68206fe6e410;Target=NG_020193.2 1 1734 -;assembly_bases_aln=1734;assembly_bases_seq=1734;bit_score=3228.14;blast_aligner=1;blast_score=1734;common_component=0;e_value=0;filter_score=0;for_remapping=2;gap_count=0;hsp_percent_coverage=100;lxr_locAcc_currStat_120=1;matchable_bases=1734;matched_bases=1734;num_ident=1734;num_mismatch=0;pct_coverage=100;pct_coverage_hiqual=100;pct_identity_gap=100;pct_identity_gapopen_only=100;pct_identity_ungap=100;rank=1;weighted_identity=1;coverage=1.0;sequence_ID=1.0;extra_copy_number=0;copy_num_ID=65b0da26-9fe9-48f0-9415-68206fe6e410_0
CM058255.1	Liftoff	pseudogene	36361884	36363417	.	-	.	ID=gene-Siah1-ps2;Dbxref=GeneID:100416386,MGI:MGI:108065;Name=Siah1-ps2;description=siah E3 ubiquitin protein ligase 1%2C pseudogene 2;gbkey=Gene;gene=Siah1-ps2;gene_biotype=pseudogene;gene_synonym=Gm18091,Sinh-1D,Sinh1-ps2;pseudo=true;coverage=1.0;sequence_ID=1.0;extra_copy_number=0;copy_num_ID=gene-Siah1-ps2_0
CM058255.1	Liftoff	match	36388802	36389185	.	+	.	ID=9aa023da-e6c2-4121-88b8-9bc8089b5c3c;Target=NG_152974.1 1 384 +;assembly_bases_aln=384;assembly_bases_seq=384;bit_score=715.683;blast_aligner=1;blast_score=384;common_component=0;e_value=0;filter_score=0;for_remapping=2;gap_count=0;hsp_percent_coverage=100;matchable_bases=384;matched_bases=384;num_ident=384;num_mismatch=0;pct_coverage=100;pct_coverage_hiqual=100;pct_identity_gap=100;pct_identity_gapopen_only=100;pct_identity_ungap=100;rank=1;weighted_identity=1;coverage=1.0;sequence_ID=1.0;extra_copy_number=0;copy_num_ID=9aa023da-e6c2-4121-88b8-9bc8089b5c3c_0
CM058255.1	Liftoff	enhancer	36388902	36389085	.	.	.	ID=id-GeneID:128927344;Dbxref=GeneID:128927344;Note=cis-regulatory module chr15:38532013-38532196 (MGSCv37/mm9 assembly coordinates);experiment=EXISTENCE:reporter gene assay evidence [ECO:0000049][PMID:25872643];function=activates a minimal SCP1 promoter by CapStarr-seq with weak activity in NIH3T3 fibroblasts {active_cell/tissue: NIH3T3};gbkey=regulatory;regulatory_class=enhancer;coverage=1.0;sequence_ID=1.0;extra_copy_number=0;copy_num_ID=id-GeneID:128927344_0
CM058255.1	Liftoff	biological_region	36388902	36389085	.	+	.	ID=id-GeneID:128927344-2;Dbxref=GeneID:128927344;Name=biological region;gbkey=Region;standard_name=CapStarr-seq enhancer MGSCv37_chr15:38532013-38532196;coverage=1.0;sequence_ID=1.0;extra_copy_number=0;copy_num_ID=id-GeneID:128927344-2_0
CM058255.1	Liftoff	gene	36427590	36434340	.	-	.	ID=gene-1100001I12Rik;Dbxref=GeneID:75405,MGI:MGI:1922655;Name=1100001I12Rik;description=RIKEN cDNA 1100001I12 gene;gbkey=Gene;gene=1100001I12Rik;gene_biotype=lncRNA;coverage=1.0;sequence_ID=1.0;extra_copy_number=0;copy_num_ID=gene-1100001I12Rik_0
CM058255.1	Liftoff	lnc_RNA	36427590	36434340	.	-	.	ID=rna-XR_383959.1;Parent=gene-1100001I12Rik;Dbxref=GeneID:75405,GenBank:XR_383959.1,MGI:MGI:1922655;Name=XR_383959.1;gbkey=ncRNA;gene=1100001I12Rik;model_evidence=Supporting evidence includes similarity to: 100%25 coverage of the annotated genomic feature by RNAseq alignments%2C including 1 sample with support for all annotated introns;product=RIKEN cDNA 1100001I12 gene;transcript_id=XR_383959.1;extra_copy_number=0
CM058255.1	Liftoff	exon	36427590	36427914	.	-	.	ID=exon-XR_383959.1-2;Parent=rna-XR_383959.1;Dbxref=GeneID:75405,GenBank:XR_383959.1,MGI:MGI:1922655;gbkey=ncRNA;gene=1100001I12Rik;product=RIKEN cDNA 1100001I12 gene;transcript_id=XR_383959.1;extra_copy_number=0
CM058255.1	Liftoff	exon	36434303	36434340	.	-	.	ID=exon-XR_383959.1-1;Parent=rna-XR_383959.1;Dbxref=GeneID:75405,GenBank:XR_383959.1,MGI:MGI:1922655;gbkey=ncRNA;gene=1100001I12Rik;product=RIKEN cDNA 1100001I12 gene;transcript_id=XR_383959.1;extra_copy_number=0
CM058255.1	Liftoff	gene	36448506	36479109	.	+	.	ID=gene-Atp6v1c1;Dbxref=GeneID:66335,MGI:MGI:1913585;Name=Atp6v1c1;description=ATPase%2C H+ transporting%2C lysosomal V1 subunit C1;gbkey=Gene;gene=Atp6v1c1;gene_biotype=protein_coding;gene_synonym=1700025B18Rik;coverage=1.0;sequence_ID=1.0;valid_ORFs=2;extra_copy_number=0;copy_num_ID=gene-Atp6v1c1_0
CM058255.1	Liftoff	mRNA	36448506	36479109	.	+	.	ID=rna-XM_036159538.1;Parent=gene-Atp6v1c1;Dbxref=GeneID:66335,GenBank:XM_036159538.1,MGI:MGI:1913585;Name=XM_036159538.1;gbkey=mRNA;gene=Atp6v1c1;model_evidence=Supporting evidence includes similarity to: 3 mRNAs%2C 16 ESTs%2C 2305 long SRA reads%2C and 100%25 coverage of the annotated genomic feature by RNAseq alignments%2C including 38 samples with support for all annotated introns;product=ATPase%2C H+ transporting%2C lysosomal V1 subunit C1%2C transcript variant X1;transcript_id=XM_036159538.1;matches_ref_protein=True;valid_ORF=True;extra_copy_number=0
CM058255.1	Liftoff	exon	36448506	36448737	.	+	.	ID=exon-XM_036159538.1-1;Parent=rna-XM_036159538.1;Dbxref=GeneID:66335,GenBank:XM_036159538.1,MGI:MGI:1913585;gbkey=mRNA;gene=Atp6v1c1;product=ATPase%2C H+ transporting%2C lysosomal V1 subunit C1%2C transcript variant X1;transcript_id=XM_036159538.1;extra_copy_number=0
CM058255.1	Liftoff	exon	36459517	36459680	.	+	.	ID=exon-XM_036159538.1-2;Parent=rna-XM_036159538.1;Dbxref=GeneID:66335,GenBank:XM_036159538.1,MGI:MGI:1913585;gbkey=mRNA;gene=Atp6v1c1;product=ATPase%2C H+ transporting%2C lysosomal V1 subunit C1%2C transcript variant X1;transcript_id=XM_036159538.1;extra_copy_number=0
CM058255.1	Liftoff	exon	36460557	36460624	.	+	.	ID=exon-XM_036159538.1-3;Parent=rna-XM_036159538.1;Dbxref=GeneID:66335,GenBank:XM_036159538.1,MGI:MGI:1913585;gbkey=mRNA;gene=Atp6v1c1;product=ATPase%2C H+ transporting%2C lysosomal V1 subunit C1%2C transcript variant X1;transcript_id=XM_036159538.1;extra_copy_number=0
CM058255.1	Liftoff	exon	36462688	36462773	.	+	.	ID=exon-XM_036159538.1-4;Parent=rna-XM_036159538.1;Dbxref=GeneID:66335,GenBank:XM_036159538.1,MGI:MGI:1913585;gbkey=mRNA;gene=Atp6v1c1;product=ATPase%2C H+ transporting%2C lysosomal V1 subunit C1%2C transcript variant X1;transcript_id=XM_036159538.1;extra_copy_number=0
CM058255.1	Liftoff	exon	36465979	36466070	.	+	.	ID=exon-XM_036159538.1-5;Parent=rna-XM_036159538.1;Dbxref=GeneID:66335,GenBank:XM_036159538.1,MGI:MGI:1913585;gbkey=mRNA;gene=Atp6v1c1;product=ATPase%2C H+ transporting%2C lysosomal V1 subunit C1%2C transcript variant X1;transcript_id=XM_036159538.1;extra_copy_number=0
CM058255.1	Liftoff	exon	36467726	36467824	.	+	.	ID=exon-XM_036159538.1-6;Parent=rna-XM_036159538.1;Dbxref=GeneID:66335,GenBank:XM_036159538.1,MGI:MGI:1913585;gbkey=mRNA;gene=Atp6v1c1;product=ATPase%2C H+ transporting%2C lysosomal V1 subunit C1%2C transcript variant X1;transcript_id=XM_036159538.1;extra_copy_number=0
CM058255.1	Liftoff	exon	36469600	36469668	.	+	.	ID=exon-XM_036159538.1-7;Parent=rna-XM_036159538.1;Dbxref=GeneID:66335,GenBank:XM_036159538.1,MGI:MGI:1913585;gbkey=mRNA;gene=Atp6v1c1;product=ATPase%2C H+ transporting%2C lysosomal V1 subunit C1%2C transcript variant X1;transcript_id=XM_036159538.1;extra_copy_number=0
CM058255.1	Liftoff	exon	36473467	36473559	.	+	.	ID=exon-XM_036159538.1-8;Parent=rna-XM_036159538.1;Dbxref=GeneID:66335,GenBank:XM_036159538.1,MGI:MGI:1913585;gbkey=mRNA;gene=Atp6v1c1;product=ATPase%2C H+ transporting%2C lysosomal V1 subunit C1%2C transcript variant X1;transcript_id=XM_036159538.1;extra_copy_number=0
CM058255.1	Liftoff	exon	36473679	36473772	.	+	.	ID=exon-XM_036159538.1-9;Parent=rna-XM_036159538.1;Dbxref=GeneID:66335,GenBank:XM_036159538.1,MGI:MGI:1913585;gbkey=mRNA;gene=Atp6v1c1;product=ATPase%2C H+ transporting%2C lysosomal V1 subunit C1%2C transcript variant X1;transcript_id=XM_036159538.1;extra_copy_number=0
CM058255.1	Liftoff	exon	36475788	36475885	.	+	.	ID=exon-XM_036159538.1-10;Parent=rna-XM_036159538.1;Dbxref=GeneID:66335,GenBank:XM_036159538.1,MGI:MGI:1913585;gbkey=mRNA;gene=Atp6v1c1;product=ATPase%2C H+ transporting%2C lysosomal V1 subunit C1%2C transcript variant X1;transcript_id=XM_036159538.1;extra_copy_number=0
CM058255.1	Liftoff	exon	36477196	36477322	.	+	.	ID=exon-XM_036159538.1-11;Parent=rna-XM_036159538.1;Dbxref=GeneID:66335,GenBank:XM_036159538.1,MGI:MGI:1913585;gbkey=mRNA;gene=Atp6v1c1;product=ATPase%2C H+ transporting%2C lysosomal V1 subunit C1%2C transcript variant X1;transcript_id=XM_036159538.1;extra_copy_number=0
CM058255.1	Liftoff	exon	36478277	36479109	.	+	.	ID=exon-XM_036159538.1-12;Parent=rna-XM_036159538.1;Dbxref=GeneID:66335,GenBank:XM_036159538.1,MGI:MGI:1913585;gbkey=mRNA;gene=Atp6v1c1;product=ATPase%2C H+ transporting%2C lysosomal V1 subunit C1%2C transcript variant X1;transcript_id=XM_036159538.1;extra_copy_number=0
CM058255.1	Liftoff	CDS	36462720	36462773	.	+	.	ID=cds-XP_036015431.1;Parent=rna-XM_036159538.1;Dbxref=GeneID:66335,GenBank:XP_036015431.1,MGI:MGI:1913585;Name=XP_036015431.1;gbkey=CDS;gene=Atp6v1c1;product=V-type proton ATPase subunit C 1 isoform X1;protein_id=XP_036015431.1;extra_copy_number=0
CM058255.1	Liftoff	CDS	36465979	36466070	.	+	.	ID=cds-XP_036015431.1;Parent=rna-XM_036159538.1;Dbxref=GeneID:66335,GenBank:XP_036015431.1,MGI:MGI:1913585;Name=XP_036015431.1;gbkey=CDS;gene=Atp6v1c1;product=V-type proton ATPase subunit C 1 isoform X1;protein_id=XP_036015431.1;extra_copy_number=0
CM058255.1	Liftoff	CDS	36467726	36467824	.	+	.	ID=cds-XP_036015431.1;Parent=rna-XM_036159538.1;Dbxref=GeneID:66335,GenBank:XP_036015431.1,MGI:MGI:1913585;Name=XP_036015431.1;gbkey=CDS;gene=Atp6v1c1;product=V-type proton ATPase subunit C 1 isoform X1;protein_id=XP_036015431.1;extra_copy_number=0
CM058255.1	Liftoff	CDS	36469600	36469668	.	+	.	ID=cds-XP_036015431.1;Parent=rna-XM_036159538.1;Dbxref=GeneID:66335,GenBank:XP_036015431.1,MGI:MGI:1913585;Name=XP_036015431.1;gbkey=CDS;gene=Atp6v1c1;product=V-type proton ATPase subunit C 1 isoform X1;protein_id=XP_036015431.1;extra_copy_number=0
CM058255.1	Liftoff	CDS	36473467	36473559	.	+	.	ID=cds-XP_036015431.1;Parent=rna-XM_036159538.1;Dbxref=GeneID:66335,GenBank:XP_036015431.1,MGI:MGI:1913585;Name=XP_036015431.1;gbkey=CDS;gene=Atp6v1c1;product=V-type proton ATPase subunit C 1 isoform X1;protein_id=XP_036015431.1;extra_copy_number=0
CM058255.1	Liftoff	CDS	36473679	36473772	.	+	.	ID=cds-XP_036015431.1;Parent=rna-XM_036159538.1;Dbxref=GeneID:66335,GenBank:XP_036015431.1,MGI:MGI:1913585;Name=XP_036015431.1;gbkey=CDS;gene=Atp6v1c1;product=V-type proton ATPase subunit C 1 isoform X1;protein_id=XP_036015431.1;extra_copy_number=0
CM058255.1	Liftoff	CDS	36475788	36475885	.	+	.	ID=cds-XP_036015431.1;Parent=rna-XM_036159538.1;Dbxref=GeneID:66335,GenBank:XP_036015431.1,MGI:MGI:1913585;Name=XP_036015431.1;gbkey=CDS;gene=Atp6v1c1;product=V-type proton ATPase subunit C 1 isoform X1;protein_id=XP_036015431.1;extra_copy_number=0
CM058255.1	Liftoff	CDS	36477196	36477322	.	+	.	ID=cds-XP_036015431.1;Parent=rna-XM_036159538.1;Dbxref=GeneID:66335,GenBank:XP_036015431.1,MGI:MGI:1913585;Name=XP_036015431.1;gbkey=CDS;gene=Atp6v1c1;product=V-type proton ATPase subunit C 1 isoform X1;protein_id=XP_036015431.1;extra_copy_number=0
CM058255.1	Liftoff	CDS	36478277	36478372	.	+	.	ID=cds-XP_036015431.1;Parent=rna-XM_036159538.1;Dbxref=GeneID:66335,GenBank:XP_036015431.1,MGI:MGI:1913585;Name=XP_036015431.1;gbkey=CDS;gene=Atp6v1c1;product=V-type proton ATPase subunit C 1 isoform X1;protein_id=XP_036015431.1;extra_copy_number=0
CM058255.1	Liftoff	mRNA	36448558	36479109	.	+	.	ID=rna-NM_025494.3;Parent=gene-Atp6v1c1;Dbxref=GeneID:66335,GenBank:NM_025494.3,MGI:MGI:1913585;Name=NM_025494.3;gbkey=mRNA;gene=Atp6v1c1;product=ATPase%2C H+ transporting%2C lysosomal V1 subunit C1;tag=RefSeq Select;transcript_id=NM_025494.3;matches_ref_protein=True;valid_ORF=True;extra_copy_number=0
CM058255.1	Liftoff	exon	36448558	36448737	.	+	.	ID=exon-NM_025494.3-1;Parent=rna-NM_025494.3;Dbxref=GeneID:66335,GenBank:NM_025494.3,MGI:MGI:1913585;gbkey=mRNA;gene=Atp6v1c1;product=ATPase%2C H+ transporting%2C lysosomal V1 subunit C1;tag=RefSeq Select;transcript_id=NM_025494.3;extra_copy_number=0
CM058255.1	Liftoff	exon	36459517	36459680	.	+	.	ID=exon-NM_025494.3-2;Parent=rna-NM_025494.3;Dbxref=GeneID:66335,GenBank:NM_025494.3,MGI:MGI:1913585;gbkey=mRNA;gene=Atp6v1c1;product=ATPase%2C H+ transporting%2C lysosomal V1 subunit C1;tag=RefSeq Select;transcript_id=NM_025494.3;extra_copy_number=0
CM058255.1	Liftoff	exon	36460557	36460624	.	+	.	ID=exon-NM_025494.3-3;Parent=rna-NM_025494.3;Dbxref=GeneID:66335,GenBank:NM_025494.3,MGI:MGI:1913585;gbkey=mRNA;gene=Atp6v1c1;product=ATPase%2C H+ transporting%2C lysosomal V1 subunit C1;tag=RefSeq Select;transcript_id=NM_025494.3;extra_copy_number=0
CM058255.1	Liftoff	exon	36462688	36462773	.	+	.	ID=exon-NM_025494.3-4;Parent=rna-NM_025494.3;Dbxref=GeneID:66335,GenBank:NM_025494.3,MGI:MGI:1913585;gbkey=mRNA;gene=Atp6v1c1;product=ATPase%2C H+ transporting%2C lysosomal V1 subunit C1;tag=RefSeq Select;transcript_id=NM_025494.3;extra_copy_number=0
CM058255.1	Liftoff	exon	36464179	36464273	.	+	.	ID=exon-NM_025494.3-5;Parent=rna-NM_025494.3;Dbxref=GeneID:66335,GenBank:NM_025494.3,MGI:MGI:1913585;gbkey=mRNA;gene=Atp6v1c1;product=ATPase%2C H+ transporting%2C lysosomal V1 subunit C1;tag=RefSeq Select;transcript_id=NM_025494.3;extra_copy_number=0
CM058255.1	Liftoff	exon	36465979	36466070	.	+	.	ID=exon-NM_025494.3-6;Parent=rna-NM_025494.3;Dbxref=GeneID:66335,GenBank:NM_025494.3,MGI:MGI:1913585;gbkey=mRNA;gene=Atp6v1c1;product=ATPase%2C H+ transporting%2C lysosomal V1 subunit C1;tag=RefSeq Select;transcript_id=NM_025494.3;extra_copy_number=0
CM058255.1	Liftoff	exon	36467726	36467824	.	+	.	ID=exon-NM_025494.3-7;Parent=rna-NM_025494.3;Dbxref=GeneID:66335,GenBank:NM_025494.3,MGI:MGI:1913585;gbkey=mRNA;gene=Atp6v1c1;product=ATPase%2C H+ transporting%2C lysosomal V1 subunit C1;tag=RefSeq Select;transcript_id=NM_025494.3;extra_copy_number=0
CM058255.1	Liftoff	exon	36469600	36469668	.	+	.	ID=exon-NM_025494.3-8;Parent=rna-NM_025494.3;Dbxref=GeneID:66335,GenBank:NM_025494.3,MGI:MGI:1913585;gbkey=mRNA;gene=Atp6v1c1;product=ATPase%2C H+ transporting%2C lysosomal V1 subunit C1;tag=RefSeq Select;transcript_id=NM_025494.3;extra_copy_number=0
CM058255.1	Liftoff	exon	36473467	36473559	.	+	.	ID=exon-NM_025494.3-9;Parent=rna-NM_025494.3;Dbxref=GeneID:66335,GenBank:NM_025494.3,MGI:MGI:1913585;gbkey=mRNA;gene=Atp6v1c1;product=ATPase%2C H+ transporting%2C lysosomal V1 subunit C1;tag=RefSeq Select;transcript_id=NM_025494.3;extra_copy_number=0
CM058255.1	Liftoff	exon	36473679	36473772	.	+	.	ID=exon-NM_025494.3-10;Parent=rna-NM_025494.3;Dbxref=GeneID:66335,GenBank:NM_025494.3,MGI:MGI:1913585;gbkey=mRNA;gene=Atp6v1c1;product=ATPase%2C H+ transporting%2C lysosomal V1 subunit C1;tag=RefSeq Select;transcript_id=NM_025494.3;extra_copy_number=0
CM058255.1	Liftoff	exon	36475788	36475885	.	+	.	ID=exon-NM_025494.3-11;Parent=rna-NM_025494.3;Dbxref=GeneID:66335,GenBank:NM_025494.3,MGI:MGI:1913585;gbkey=mRNA;gene=Atp6v1c1;product=ATPase%2C H+ transporting%2C lysosomal V1 subunit C1;tag=RefSeq Select;transcript_id=NM_025494.3;extra_copy_number=0
CM058255.1	Liftoff	exon	36477196	36477322	.	+	.	ID=exon-NM_025494.3-12;Parent=rna-NM_025494.3;Dbxref=GeneID:66335,GenBank:NM_025494.3,MGI:MGI:1913585;gbkey=mRNA;gene=Atp6v1c1;product=ATPase%2C H+ transporting%2C lysosomal V1 subunit C1;tag=RefSeq Select;transcript_id=NM_025494.3;extra_copy_number=0
CM058255.1	Liftoff	exon	36478277	36479109	.	+	.	ID=exon-NM_025494.3-13;Parent=rna-NM_025494.3;Dbxref=GeneID:66335,GenBank:NM_025494.3,MGI:MGI:1913585;gbkey=mRNA;gene=Atp6v1c1;product=ATPase%2C H+ transporting%2C lysosomal V1 subunit C1;tag=RefSeq Select;transcript_id=NM_025494.3;extra_copy_number=0
CM058255.1	Liftoff	CDS	36459549	36459680	.	+	.	ID=cds-NP_079770.2;Parent=rna-NM_025494.3;Dbxref=CCDS:CCDS27439.1,GeneID:66335,GenBank:NP_079770.2,MGI:MGI:1913585;Name=NP_079770.2;gbkey=CDS;gene=Atp6v1c1;product=V-type proton ATPase subunit C 1;protein_id=NP_079770.2;tag=RefSeq Select;extra_copy_number=0
CM058255.1	Liftoff	CDS	36460557	36460624	.	+	.	ID=cds-NP_079770.2;Parent=rna-NM_025494.3;Dbxref=CCDS:CCDS27439.1,GeneID:66335,GenBank:NP_079770.2,MGI:MGI:1913585;Name=NP_079770.2;gbkey=CDS;gene=Atp6v1c1;product=V-type proton ATPase subunit C 1;protein_id=NP_079770.2;tag=RefSeq Select;extra_copy_number=0
CM058255.1	Liftoff	CDS	36462688	36462773	.	+	.	ID=cds-NP_079770.2;Parent=rna-NM_025494.3;Dbxref=CCDS:CCDS27439.1,GeneID:66335,GenBank:NP_079770.2,MGI:MGI:1913585;Name=NP_079770.2;gbkey=CDS;gene=Atp6v1c1;product=V-type proton ATPase subunit C 1;protein_id=NP_079770.2;tag=RefSeq Select;extra_copy_number=0
CM058255.1	Liftoff	CDS	36464179	36464273	.	+	.	ID=cds-NP_079770.2;Parent=rna-NM_025494.3;Dbxref=CCDS:CCDS27439.1,GeneID:66335,GenBank:NP_079770.2,MGI:MGI:1913585;Name=NP_079770.2;gbkey=CDS;gene=Atp6v1c1;product=V-type proton ATPase subunit C 1;protein_id=NP_079770.2;tag=RefSeq Select;extra_copy_number=0
CM058255.1	Liftoff	CDS	36465979	36466070	.	+	.	ID=cds-NP_079770.2;Parent=rna-NM_025494.3;Dbxref=CCDS:CCDS27439.1,GeneID:66335,GenBank:NP_079770.2,MGI:MGI:1913585;Name=NP_079770.2;gbkey=CDS;gene=Atp6v1c1;product=V-type proton ATPase subunit C 1;protein_id=NP_079770.2;tag=RefSeq Select;extra_copy_number=0
CM058255.1	Liftoff	CDS	36467726	36467824	.	+	.	ID=cds-NP_079770.2;Parent=rna-NM_025494.3;Dbxref=CCDS:CCDS27439.1,GeneID:66335,GenBank:NP_079770.2,MGI:MGI:1913585;Name=NP_079770.2;gbkey=CDS;gene=Atp6v1c1;product=V-type proton ATPase subunit C 1;protein_id=NP_079770.2;tag=RefSeq Select;extra_copy_number=0
CM058255.1	Liftoff	CDS	36469600	36469668	.	+	.	ID=cds-NP_079770.2;Parent=rna-NM_025494.3;Dbxref=CCDS:CCDS27439.1,GeneID:66335,GenBank:NP_079770.2,MGI:MGI:1913585;Name=NP_079770.2;gbkey=CDS;gene=Atp6v1c1;product=V-type proton ATPase subunit C 1;protein_id=NP_079770.2;tag=RefSeq Select;extra_copy_number=0
CM058255.1	Liftoff	CDS	36473467	36473559	.	+	.	ID=cds-NP_079770.2;Parent=rna-NM_025494.3;Dbxref=CCDS:CCDS27439.1,GeneID:66335,GenBank:NP_079770.2,MGI:MGI:1913585;Name=NP_079770.2;gbkey=CDS;gene=Atp6v1c1;product=V-type proton ATPase subunit C 1;protein_id=NP_079770.2;tag=RefSeq Select;extra_copy_number=0
CM058255.1	Liftoff	CDS	36473679	36473772	.	+	.	ID=cds-NP_079770.2;Parent=rna-NM_025494.3;Dbxref=CCDS:CCDS27439.1,GeneID:66335,GenBank:NP_079770.2,MGI:MGI:1913585;Name=NP_079770.2;gbkey=CDS;gene=Atp6v1c1;product=V-type proton ATPase subunit C 1;protein_id=NP_079770.2;tag=RefSeq Select;extra_copy_number=0
CM058255.1	Liftoff	CDS	36475788	36475885	.	+	.	ID=cds-NP_079770.2;Parent=rna-NM_025494.3;Dbxref=CCDS:CCDS27439.1,GeneID:66335,GenBank:NP_079770.2,MGI:MGI:1913585;Name=NP_079770.2;gbkey=CDS;gene=Atp6v1c1;product=V-type proton ATPase subunit C 1;protein_id=NP_079770.2;tag=RefSeq Select;extra_copy_number=0
CM058255.1	Liftoff	CDS	36477196	36477322	.	+	.	ID=cds-NP_079770.2;Parent=rna-NM_025494.3;Dbxref=CCDS:CCDS27439.1,GeneID:66335,GenBank:NP_079770.2,MGI:MGI:1913585;Name=NP_079770.2;gbkey=CDS;gene=Atp6v1c1;product=V-type proton ATPase subunit C 1;protein_id=NP_079770.2;tag=RefSeq Select;extra_copy_number=0
CM058255.1	Liftoff	CDS	36478277	36478372	.	+	.	ID=cds-NP_079770.2;Parent=rna-NM_025494.3;Dbxref=CCDS:CCDS27439.1,GeneID:66335,GenBank:NP_079770.2,MGI:MGI:1913585;Name=NP_079770.2;gbkey=CDS;gene=Atp6v1c1;product=V-type proton ATPase subunit C 1;protein_id=NP_079770.2;tag=RefSeq Select;extra_copy_number=0
CM058255.1	Liftoff	gene	36478546	36489032	.	-	.	ID=gene-Gm53877;Dbxref=GeneID:118568176,MGI:MGI:6722789;Name=Gm53877;description=predicted gene%2C 53877;gbkey=Gene;gene=Gm53877;gene_biotype=lncRNA;coverage=0.999;sequence_ID=0.999;extra_copy_number=0;copy_num_ID=gene-Gm53877_0
CM058255.1	Liftoff	lnc_RNA	36478546	36489032	.	-	.	ID=rna-XR_004938906.1;Parent=gene-Gm53877;Dbxref=GeneID:118568176,GenBank:XR_004938906.1,MGI:MGI:6722789;Name=XR_004938906.1;gbkey=ncRNA;gene=Gm53877;model_evidence=Supporting evidence includes similarity to: 1 EST%2C 73 long SRA reads%2C and 73%25 coverage of the annotated genomic feature by RNAseq alignments%2C including 6 samples with support for all annotated introns;product=predicted gene%2C 53877;transcript_id=XR_004938906.1;extra_copy_number=0
CM058255.1	Liftoff	exon	36478546	36487025	.	-	.	ID=exon-XR_004938906.1-2;Parent=rna-XR_004938906.1;Dbxref=GeneID:118568176,GenBank:XR_004938906.1,MGI:MGI:6722789;gbkey=ncRNA;gene=Gm53877;product=predicted gene%2C 53877;transcript_id=XR_004938906.1;extra_copy_number=0
CM058255.1	Liftoff	exon	36488880	36489032	.	-	.	ID=exon-XR_004938906.1-1;Parent=rna-XR_004938906.1;Dbxref=GeneID:118568176,GenBank:XR_004938906.1,MGI:MGI:6722789;gbkey=ncRNA;gene=Gm53877;product=predicted gene%2C 53877;transcript_id=XR_004938906.1;extra_copy_number=0
CM058255.1	Liftoff	gene	36500119	36514979	.	-	.	ID=gene-Gm45924;Dbxref=GeneID:105463124,MGI:MGI:5825561;Name=Gm45924;description=predicted gene%2C 45924;gbkey=Gene;gene=Gm45924;gene_biotype=lncRNA;gene_synonym=Borg;coverage=1.0;sequence_ID=0.997;extra_copy_number=0;copy_num_ID=gene-Gm45924_0
CM058255.1	Liftoff	lnc_RNA	36500119	36514979	.	-	.	ID=rna-NR_131206.1;Parent=gene-Gm45924;Dbxref=GeneID:105463124,GenBank:NR_131206.1,MGI:MGI:5825561;Name=NR_131206.1;gbkey=ncRNA;gene=Gm45924;product=predicted gene%2C 45924;transcript_id=NR_131206.1;extra_copy_number=0
CM058255.1	Liftoff	exon	36500119	36501842	.	-	.	ID=exon-NR_131206.1-3;Parent=rna-NR_131206.1;Dbxref=GeneID:105463124,GenBank:NR_131206.1,MGI:MGI:5825561;gbkey=ncRNA;gene=Gm45924;product=predicted gene%2C 45924;transcript_id=NR_131206.1;extra_copy_number=0
CM058255.1	Liftoff	exon	36504745	36505251	.	-	.	ID=exon-NR_131206.1-2;Parent=rna-NR_131206.1;Dbxref=GeneID:105463124,GenBank:NR_131206.1,MGI:MGI:5825561;gbkey=ncRNA;gene=Gm45924;product=predicted gene%2C 45924;transcript_id=NR_131206.1;extra_copy_number=0
CM058255.1	Liftoff	exon	36514445	36514979	.	-	.	ID=exon-NR_131206.1-1;Parent=rna-NR_131206.1;Dbxref=GeneID:105463124,GenBank:NR_131206.1,MGI:MGI:5825561;gbkey=ncRNA;gene=Gm45924;product=predicted gene%2C 45924;transcript_id=NR_131206.1;extra_copy_number=0
CM058255.1	Liftoff	gene	36521476	36524039	.	-	.	ID=gene-Gm53229;Dbxref=GeneID:115489390,MGI:MGI:6721537;Name=Gm53229;description=predicted gene%2C 53229;gbkey=Gene;gene=Gm53229;gene_biotype=lncRNA;coverage=1.0;sequence_ID=1.0;extra_copy_number=0;copy_num_ID=gene-Gm53229_0
CM058255.1	Liftoff	lnc_RNA	36521476	36524039	.	-	.	ID=rna-XR_003953519.1;Parent=gene-Gm53229;Dbxref=GeneID:115489390,GenBank:XR_003953519.1,MGI:MGI:6721537;Name=XR_003953519.1;gbkey=ncRNA;gene=Gm53229;model_evidence=Supporting evidence includes similarity to: 100%25 coverage of the annotated genomic feature by RNAseq alignments%2C including 2 samples with support for all annotated introns;product=predicted gene%2C 53229;transcript_id=XR_003953519.1;extra_copy_number=0
CM058255.1	Liftoff	exon	36521476	36521634	.	-	.	ID=exon-XR_003953519.1-3;Parent=rna-XR_003953519.1;Dbxref=GeneID:115489390,GenBank:XR_003953519.1,MGI:MGI:6721537;gbkey=ncRNA;gene=Gm53229;product=predicted gene%2C 53229;transcript_id=XR_003953519.1;extra_copy_number=0
CM058255.1	Liftoff	exon	36522251	36523424	.	-	.	ID=exon-XR_003953519.1-2;Parent=rna-XR_003953519.1;Dbxref=GeneID:115489390,GenBank:XR_003953519.1,MGI:MGI:6721537;gbkey=ncRNA;gene=Gm53229;product=predicted gene%2C 53229;transcript_id=XR_003953519.1;extra_copy_number=0
CM058255.1	Liftoff	exon	36523816	36524039	.	-	.	ID=exon-XR_003953519.1-1;Parent=rna-XR_003953519.1;Dbxref=GeneID:115489390,GenBank:XR_003953519.1,MGI:MGI:6721537;gbkey=ncRNA;gene=Gm53229;product=predicted gene%2C 53229;transcript_id=XR_003953519.1;extra_copy_number=0
CM058255.1	Liftoff	gene	36524587	36527769	.	-	.	ID=gene-Gm53878;Dbxref=GeneID:118568177,MGI:MGI:6722791;Name=Gm53878;description=predicted gene%2C 53878;gbkey=Gene;gene=Gm53878;gene_biotype=lncRNA;coverage=1.0;sequence_ID=0.997;extra_copy_number=0;copy_num_ID=gene-Gm53878_0
CM058255.1	Liftoff	lnc_RNA	36524587	36527769	.	-	.	ID=rna-XR_004938907.1;Parent=gene-Gm53878;Dbxref=GeneID:118568177,GenBank:XR_004938907.1,MGI:MGI:6722791;Name=XR_004938907.1;gbkey=ncRNA;gene=Gm53878;model_evidence=Supporting evidence includes similarity to: 100%25 coverage of the annotated genomic feature by RNAseq alignments%2C including 3 samples with support for all annotated introns;product=predicted gene%2C 53878;transcript_id=XR_004938907.1;extra_copy_number=0
CM058255.1	Liftoff	exon	36524587	36525315	.	-	.	ID=exon-XR_004938907.1-3;Parent=rna-XR_004938907.1;Dbxref=GeneID:118568177,GenBank:XR_004938907.1,MGI:MGI:6722791;gbkey=ncRNA;gene=Gm53878;product=predicted gene%2C 53878;transcript_id=XR_004938907.1;extra_copy_number=0
CM058255.1	Liftoff	exon	36525447	36525570	.	-	.	ID=exon-XR_004938907.1-2;Parent=rna-XR_004938907.1;Dbxref=GeneID:118568177,GenBank:XR_004938907.1,MGI:MGI:6722791;gbkey=ncRNA;gene=Gm53878;product=predicted gene%2C 53878;transcript_id=XR_004938907.1;extra_copy_number=0
CM058255.1	Liftoff	exon	36527094	36527769	.	-	.	ID=exon-XR_004938907.1-1;Parent=rna-XR_004938907.1;Dbxref=GeneID:118568177,GenBank:XR_004938907.1,MGI:MGI:6722791;gbkey=ncRNA;gene=Gm53878;product=predicted gene%2C 53878;transcript_id=XR_004938907.1;extra_copy_number=0
CM058255.1	Liftoff	gene	36525640	36603880	.	+	.	ID=gene-Baalc;Dbxref=GeneID:118452,MGI:MGI:1928704;Name=Baalc;description=brain and acute leukemia%2C cytoplasmic;gbkey=Gene;gene=Baalc;gene_biotype=protein_coding;gene_synonym=2810457D07Rik;coverage=0.998;sequence_ID=0.989;valid_ORFs=4;extra_copy_number=0;copy_num_ID=gene-Baalc_0
CM058255.1	Liftoff	mRNA	36525640	36547117	.	+	.	ID=rna-XM_036159093.1;Parent=gene-Baalc;Dbxref=GeneID:118452,GenBank:XM_036159093.1,MGI:MGI:1928704;Name=XM_036159093.1;gbkey=mRNA;gene=Baalc;model_evidence=Supporting evidence includes similarity to: 1 mRNA%2C 1 EST%2C 3 Proteins%2C 35 long SRA reads%2C and 92%25 coverage of the annotated genomic feature by RNAseq alignments%2C including 6 samples with support for all annotated introns;product=brain and acute leukemia%2C cytoplasmic%2C transcript variant X2;transcript_id=XM_036159093.1;matches_ref_protein=True;valid_ORF=True;extra_copy_number=0
CM058255.1	Liftoff	exon	36525640	36526883	.	+	.	ID=exon-XM_036159093.1-1;Parent=rna-XM_036159093.1;Dbxref=GeneID:118452,GenBank:XM_036159093.1,MGI:MGI:1928704;gbkey=mRNA;gene=Baalc;product=brain and acute leukemia%2C cytoplasmic%2C transcript variant X2;transcript_id=XM_036159093.1;extra_copy_number=0
CM058255.1	Liftoff	exon	36539328	36547117	.	+	.	ID=exon-XM_036159093.1-2;Parent=rna-XM_036159093.1;Dbxref=GeneID:118452,GenBank:XM_036159093.1,MGI:MGI:1928704;gbkey=mRNA;gene=Baalc;product=brain and acute leukemia%2C cytoplasmic%2C transcript variant X2;transcript_id=XM_036159093.1;extra_copy_number=0
CM058255.1	Liftoff	CDS	36526724	36526883	.	+	.	ID=cds-XP_036014986.1;Parent=rna-XM_036159093.1;Dbxref=GeneID:118452,GenBank:XP_036014986.1,MGI:MGI:1928704;Name=XP_036014986.1;gbkey=CDS;gene=Baalc;product=brain and acute leukemia cytoplasmic protein isoform X2;protein_id=XP_036014986.1;extra_copy_number=0
CM058255.1	Liftoff	CDS	36539328	36539404	.	+	.	ID=cds-XP_036014986.1;Parent=rna-XM_036159093.1;Dbxref=GeneID:118452,GenBank:XP_036014986.1,MGI:MGI:1928704;Name=XP_036014986.1;gbkey=CDS;gene=Baalc;product=brain and acute leukemia cytoplasmic protein isoform X2;protein_id=XP_036014986.1;extra_copy_number=0
CM058255.1	Liftoff	mRNA	36525640	36603880	.	+	.	ID=rna-XM_036159094.1;Parent=gene-Baalc;Dbxref=GeneID:118452,GenBank:XM_036159094.1,MGI:MGI:1928704;Name=XM_036159094.1;gbkey=mRNA;gene=Baalc;model_evidence=Supporting evidence includes similarity to: 3 mRNAs%2C 1 EST%2C 3 Proteins%2C 242 long SRA reads%2C and 97%25 coverage of the annotated genomic feature by RNAseq alignments%2C including 29 samples with support for all annotated introns;product=brain and acute leukemia%2C cytoplasmic%2C transcript variant X3;transcript_id=XM_036159094.1;matches_ref_protein=True;valid_ORF=True;extra_copy_number=0
CM058255.1	Liftoff	exon	36525640	36526883	.	+	.	ID=exon-XM_036159094.1-1;Parent=rna-XM_036159094.1;Dbxref=GeneID:118452,GenBank:XM_036159094.1,MGI:MGI:1928704;gbkey=mRNA;gene=Baalc;product=brain and acute leukemia%2C cytoplasmic%2C transcript variant X3;transcript_id=XM_036159094.1;extra_copy_number=0
CM058255.1	Liftoff	exon	36601737	36603880	.	+	.	ID=exon-XM_036159094.1-2;Parent=rna-XM_036159094.1;Dbxref=GeneID:118452,GenBank:XM_036159094.1,MGI:MGI:1928704;gbkey=mRNA;gene=Baalc;product=brain and acute leukemia%2C cytoplasmic%2C transcript variant X3;transcript_id=XM_036159094.1;extra_copy_number=0
CM058255.1	Liftoff	CDS	36526724	36526883	.	+	.	ID=cds-XP_036014987.1;Parent=rna-XM_036159094.1;Dbxref=GeneID:118452,GenBank:XP_036014987.1,MGI:MGI:1928704;Name=XP_036014987.1;gbkey=CDS;gene=Baalc;product=brain and acute leukemia cytoplasmic protein isoform X3;protein_id=XP_036014987.1;extra_copy_number=0
CM058255.1	Liftoff	CDS	36601737	36601741	.	+	.	ID=cds-XP_036014987.1;Parent=rna-XM_036159094.1;Dbxref=GeneID:118452,GenBank:XP_036014987.1,MGI:MGI:1928704;Name=XP_036014987.1;gbkey=CDS;gene=Baalc;product=brain and acute leukemia cytoplasmic protein isoform X3;protein_id=XP_036014987.1;extra_copy_number=0
CM058255.1	Liftoff	mRNA	36526572	36603880	.	+	.	ID=rna-NM_080640.6;Parent=gene-Baalc;Dbxref=GeneID:118452,GenBank:NM_080640.6,MGI:MGI:1928704;Name=NM_080640.6;gbkey=mRNA;gene=Baalc;product=brain and acute leukemia%2C cytoplasmic;tag=RefSeq Select;transcript_id=NM_080640.6;matches_ref_protein=True;valid_ORF=True;extra_copy_number=0
CM058255.1	Liftoff	exon	36526572	36526883	.	+	.	ID=exon-NM_080640.6-1;Parent=rna-NM_080640.6;Dbxref=GeneID:118452,GenBank:NM_080640.6,MGI:MGI:1928704;gbkey=mRNA;gene=Baalc;product=brain and acute leukemia%2C cytoplasmic;tag=RefSeq Select;transcript_id=NM_080640.6;extra_copy_number=0
CM058255.1	Liftoff	exon	36586579	36586745	.	+	.	ID=exon-NM_080640.6-2;Parent=rna-NM_080640.6;Dbxref=GeneID:118452,GenBank:NM_080640.6,MGI:MGI:1928704;gbkey=mRNA;gene=Baalc;product=brain and acute leukemia%2C cytoplasmic;tag=RefSeq Select;transcript_id=NM_080640.6;extra_copy_number=0
CM058255.1	Liftoff	exon	36601737	36603880	.	+	.	ID=exon-NM_080640.6-3;Parent=rna-NM_080640.6;Dbxref=GeneID:118452,GenBank:NM_080640.6,MGI:MGI:1928704;gbkey=mRNA;gene=Baalc;product=brain and acute leukemia%2C cytoplasmic;tag=RefSeq Select;transcript_id=NM_080640.6;extra_copy_number=0
CM058255.1	Liftoff	CDS	36526724	36526883	.	+	.	ID=cds-NP_542371.1;Parent=rna-NM_080640.6;Dbxref=GeneID:118452,GenBank:NP_542371.1,MGI:MGI:1928704;Name=NP_542371.1;gbkey=CDS;gene=Baalc;product=brain and acute leukemia cytoplasmic protein isoform 1-6-8;protein_id=NP_542371.1;tag=RefSeq Select;extra_copy_number=0
CM058255.1	Liftoff	CDS	36586579	36586745	.	+	.	ID=cds-NP_542371.1;Parent=rna-NM_080640.6;Dbxref=GeneID:118452,GenBank:NP_542371.1,MGI:MGI:1928704;Name=NP_542371.1;gbkey=CDS;gene=Baalc;product=brain and acute leukemia cytoplasmic protein isoform 1-6-8;protein_id=NP_542371.1;tag=RefSeq Select;extra_copy_number=0
CM058255.1	Liftoff	CDS	36601737	36601847	.	+	.	ID=cds-NP_542371.1;Parent=rna-NM_080640.6;Dbxref=GeneID:118452,GenBank:NP_542371.1,MGI:MGI:1928704;Name=NP_542371.1;gbkey=CDS;gene=Baalc;product=brain and acute leukemia cytoplasmic protein isoform 1-6-8;protein_id=NP_542371.1;tag=RefSeq Select;extra_copy_number=0
CM058255.1	Liftoff	mRNA	36585818	36603880	.	+	.	ID=rna-XM_036159092.1;Parent=gene-Baalc;Dbxref=GeneID:118452,GenBank:XM_036159092.1,MGI:MGI:1928704;Name=XM_036159092.1;gbkey=mRNA;gene=Baalc;model_evidence=Supporting evidence includes similarity to: 1 mRNA%2C 1 EST%2C 254 long SRA reads%2C and 100%25 coverage of the annotated genomic feature by RNAseq alignments%2C including 7 samples with support for all annotated introns;product=brain and acute leukemia%2C cytoplasmic%2C transcript variant X1;transcript_id=XM_036159092.1;matches_ref_protein=True;valid_ORF=True;extra_copy_number=0
CM058255.1	Liftoff	exon	36585818	36585990	.	+	.	ID=exon-XM_036159092.1-1;Parent=rna-XM_036159092.1;Dbxref=GeneID:118452,GenBank:XM_036159092.1,MGI:MGI:1928704;gbkey=mRNA;gene=Baalc;product=brain and acute leukemia%2C cytoplasmic%2C transcript variant X1;transcript_id=XM_036159092.1;extra_copy_number=0
CM058255.1	Liftoff	exon	36586579	36586745	.	+	.	ID=exon-XM_036159092.1-2;Parent=rna-XM_036159092.1;Dbxref=GeneID:118452,GenBank:XM_036159092.1,MGI:MGI:1928704;gbkey=mRNA;gene=Baalc;product=brain and acute leukemia%2C cytoplasmic%2C transcript variant X1;transcript_id=XM_036159092.1;extra_copy_number=0
CM058255.1	Liftoff	exon	36601737	36603880	.	+	.	ID=exon-XM_036159092.1-3;Parent=rna-XM_036159092.1;Dbxref=GeneID:118452,GenBank:XM_036159092.1,MGI:MGI:1928704;gbkey=mRNA;gene=Baalc;product=brain and acute leukemia%2C cytoplasmic%2C transcript variant X1;transcript_id=XM_036159092.1;extra_copy_number=0
CM058255.1	Liftoff	CDS	36585897	36585990	.	+	.	ID=cds-XP_036014985.1;Parent=rna-XM_036159092.1;Dbxref=GeneID:118452,GenBank:XP_036014985.1,MGI:MGI:1928704;Name=XP_036014985.1;gbkey=CDS;gene=Baalc;product=brain and acute leukemia cytoplasmic protein isoform X1;protein_id=XP_036014985.1;extra_copy_number=0
CM058255.1	Liftoff	CDS	36586579	36586745	.	+	.	ID=cds-XP_036014985.1;Parent=rna-XM_036159092.1;Dbxref=GeneID:118452,GenBank:XP_036014985.1,MGI:MGI:1928704;Name=XP_036014985.1;gbkey=CDS;gene=Baalc;product=brain and acute leukemia cytoplasmic protein isoform X1;protein_id=XP_036014985.1;extra_copy_number=0
CM058255.1	Liftoff	CDS	36601737	36601847	.	+	.	ID=cds-XP_036014985.1;Parent=rna-XM_036159092.1;Dbxref=GeneID:118452,GenBank:XP_036014985.1,MGI:MGI:1928704;Name=XP_036014985.1;gbkey=CDS;gene=Baalc;product=brain and acute leukemia cytoplasmic protein isoform X1;protein_id=XP_036014985.1;extra_copy_number=0
CM058255.1	Liftoff	gene	36630852	36631982	.	-	.	ID=gene-Gm33123;Dbxref=GeneID:102635905,MGI:MGI:5592282;Name=Gm33123;description=predicted gene%2C 33123;gbkey=Gene;gene=Gm33123;gene_biotype=lncRNA;coverage=1.0;sequence_ID=1.0;extra_copy_number=0;copy_num_ID=gene-Gm33123_0
CM058255.1	Liftoff	lnc_RNA	36630852	36631982	.	-	.	ID=rna-XR_384058.1;Parent=gene-Gm33123;Dbxref=GeneID:102635905,GenBank:XR_384058.1,MGI:MGI:5592282;Name=XR_384058.1;gbkey=ncRNA;gene=Gm33123;model_evidence=Supporting evidence includes similarity to: 100%25 coverage of the annotated genomic feature by RNAseq alignments%2C including 8 samples with support for all annotated introns;product=predicted gene%2C 33123;transcript_id=XR_384058.1;extra_copy_number=0
CM058255.1	Liftoff	exon	36630852	36630992	.	-	.	ID=exon-XR_384058.1-2;Parent=rna-XR_384058.1;Dbxref=GeneID:102635905,GenBank:XR_384058.1,MGI:MGI:5592282;gbkey=ncRNA;gene=Gm33123;product=predicted gene%2C 33123;transcript_id=XR_384058.1;extra_copy_number=0
CM058255.1	Liftoff	exon	36631357	36631982	.	-	.	ID=exon-XR_384058.1-1;Parent=rna-XR_384058.1;Dbxref=GeneID:102635905,GenBank:XR_384058.1,MGI:MGI:5592282;gbkey=ncRNA;gene=Gm33123;product=predicted gene%2C 33123;transcript_id=XR_384058.1;extra_copy_number=0
CM058255.1	Liftoff	match	36642669	36645282	.	+	.	ID=45411d24-68e3-4992-879c-b13848caa650;Target=NG_004761.5 1 2617 +;assembly_bases_aln=2617;assembly_bases_seq=2617;bit_score=4871.47;blast_aligner=1;blast_score=2617;common_component=0;e_value=0;filter_score=0;for_remapping=2;gap_count=0;hsp_percent_coverage=100;matchable_bases=2617;matched_bases=2617;num_ident=2617;num_mismatch=0;pct_coverage=100;pct_coverage_hiqual=100;pct_identity_gap=100;pct_identity_gapopen_only=100;pct_identity_ungap=100;rank=1;weighted_identity=1;coverage=0.998;sequence_ID=0.993;extra_copy_number=0;copy_num_ID=45411d24-68e3-4992-879c-b13848caa650_0
CM058255.1	Liftoff	pseudogene	36642769	36645185	.	+	.	ID=gene-Gm4740;Dbxref=GeneID:170769,MGI:MGI:3648965;Name=Gm4740;description=predicted gene 4740;gbkey=Gene;gene=Gm4740;gene_biotype=pseudogene;gene_synonym=EG170769,TOB3L;pseudo=true;coverage=1.0;sequence_ID=0.994;extra_copy_number=0;copy_num_ID=gene-Gm4740_0
CM058255.1	Liftoff	gene	36656157	36659450	.	-	.	ID=gene-Gm26704;Dbxref=GeneID:105245938,MGI:MGI:5477198;Name=Gm26704;description=predicted gene%2C 26704;gbkey=Gene;gene=Gm26704;gene_biotype=lncRNA;coverage=1.0;sequence_ID=1.0;extra_copy_number=0;copy_num_ID=gene-Gm26704_0
CM058255.1	Liftoff	lnc_RNA	36656157	36659450	.	-	.	ID=rna-XR_875317.4;Parent=gene-Gm26704;Dbxref=GeneID:105245938,GenBank:XR_875317.4,MGI:MGI:5477198;Name=XR_875317.4;gbkey=ncRNA;gene=Gm26704;model_evidence=Supporting evidence includes similarity to: 6 ESTs%2C and 100%25 coverage of the annotated genomic feature by RNAseq alignments%2C including 7 samples with support for all annotated introns;product=predicted gene%2C 26704;transcript_id=XR_875317.4;extra_copy_number=0
CM058255.1	Liftoff	exon	36656157	36656816	.	-	.	ID=exon-XR_875317.4-2;Parent=rna-XR_875317.4;Dbxref=GeneID:105245938,GenBank:XR_875317.4,MGI:MGI:5477198;gbkey=ncRNA;gene=Gm26704;product=predicted gene%2C 26704;transcript_id=XR_875317.4;extra_copy_number=0
CM058255.1	Liftoff	exon	36658455	36659450	.	-	.	ID=exon-XR_875317.4-1;Parent=rna-XR_875317.4;Dbxref=GeneID:105245938,GenBank:XR_875317.4,MGI:MGI:5477198;gbkey=ncRNA;gene=Gm26704;product=predicted gene%2C 26704;transcript_id=XR_875317.4;extra_copy_number=0
CM058255.1	Liftoff	gene	36658671	36690599	.	+	.	ID=gene-Fzd6;Dbxref=GeneID:14368,MGI:MGI:108474;Name=Fzd6;description=frizzled class receptor 6;gbkey=Gene;gene=Fzd6;gene_biotype=protein_coding;gene_synonym=Fz6;coverage=0.999;sequence_ID=0.998;valid_ORFs=8;extra_copy_number=0;copy_num_ID=gene-Fzd6_0
CM058255.1	Liftoff	mRNA	36658671	36687302	.	+	.	ID=rna-XM_036159158.1;Parent=gene-Fzd6;Dbxref=GeneID:14368,GenBank:XM_036159158.1,MGI:MGI:108474;Name=XM_036159158.1;gbkey=mRNA;gene=Fzd6;model_evidence=Supporting evidence includes similarity to: 20 ESTs%2C 10 long SRA reads%2C and 100%25 coverage of the annotated genomic feature by RNAseq alignments%2C including 20 samples with support for all annotated introns;product=frizzled class receptor 6%2C transcript variant X6;transcript_id=XM_036159158.1;matches_ref_protein=True;valid_ORF=True;extra_copy_number=0
CM058255.1	Liftoff	exon	36658671	36658825	.	+	.	ID=exon-XM_036159158.1-1;Parent=rna-XM_036159158.1;Dbxref=GeneID:14368,GenBank:XM_036159158.1,MGI:MGI:108474;gbkey=mRNA;gene=Fzd6;product=frizzled class receptor 6%2C transcript variant X6;transcript_id=XM_036159158.1;extra_copy_number=0
CM058255.1	Liftoff	exon	36659618	36659956	.	+	.	ID=exon-XM_036159158.1-2;Parent=rna-XM_036159158.1;Dbxref=GeneID:14368,GenBank:XM_036159158.1,MGI:MGI:108474;gbkey=mRNA;gene=Fzd6;product=frizzled class receptor 6%2C transcript variant X6;transcript_id=XM_036159158.1;extra_copy_number=0
CM058255.1	Liftoff	exon	36678019	36678215	.	+	.	ID=exon-XM_036159158.1-3;Parent=rna-XM_036159158.1;Dbxref=GeneID:14368,GenBank:XM_036159158.1,MGI:MGI:108474;gbkey=mRNA;gene=Fzd6;product=frizzled class receptor 6%2C transcript variant X6;transcript_id=XM_036159158.1;extra_copy_number=0
CM058255.1	Liftoff	exon	36683200	36684217	.	+	.	ID=exon-XM_036159158.1-4;Parent=rna-XM_036159158.1;Dbxref=GeneID:14368,GenBank:XM_036159158.1,MGI:MGI:108474;gbkey=mRNA;gene=Fzd6;product=frizzled class receptor 6%2C transcript variant X6;transcript_id=XM_036159158.1;extra_copy_number=0
CM058255.1	Liftoff	exon	36687216	36687302	.	+	.	ID=exon-XM_036159158.1-5;Parent=rna-XM_036159158.1;Dbxref=GeneID:14368,GenBank:XM_036159158.1,MGI:MGI:108474;gbkey=mRNA;gene=Fzd6;product=frizzled class receptor 6%2C transcript variant X6;transcript_id=XM_036159158.1;extra_copy_number=0
CM058255.1	Liftoff	CDS	36659780	36659956	.	+	.	ID=cds-XP_036015051.1;Parent=rna-XM_036159158.1;Dbxref=GeneID:14368,GenBank:XP_036015051.1,MGI:MGI:108474;Name=XP_036015051.1;gbkey=CDS;gene=Fzd6;product=frizzled-6 isoform X4;protein_id=XP_036015051.1;extra_copy_number=0
CM058255.1	Liftoff	CDS	36678019	36678215	.	+	.	ID=cds-XP_036015051.1;Parent=rna-XM_036159158.1;Dbxref=GeneID:14368,GenBank:XP_036015051.1,MGI:MGI:108474;Name=XP_036015051.1;gbkey=CDS;gene=Fzd6;product=frizzled-6 isoform X4;protein_id=XP_036015051.1;extra_copy_number=0
CM058255.1	Liftoff	CDS	36683200	36684217	.	+	.	ID=cds-XP_036015051.1;Parent=rna-XM_036159158.1;Dbxref=GeneID:14368,GenBank:XP_036015051.1,MGI:MGI:108474;Name=XP_036015051.1;gbkey=CDS;gene=Fzd6;product=frizzled-6 isoform X4;protein_id=XP_036015051.1;extra_copy_number=0
CM058255.1	Liftoff	CDS	36687216	36687227	.	+	.	ID=cds-XP_036015051.1;Parent=rna-XM_036159158.1;Dbxref=GeneID:14368,GenBank:XP_036015051.1,MGI:MGI:108474;Name=XP_036015051.1;gbkey=CDS;gene=Fzd6;product=frizzled-6 isoform X4;protein_id=XP_036015051.1;extra_copy_number=0
CM058255.1	Liftoff	mRNA	36658673	36690599	.	+	.	ID=rna-NM_001162494.1;Parent=gene-Fzd6;Dbxref=GeneID:14368,GenBank:NM_001162494.1,MGI:MGI:108474;Name=NM_001162494.1;gbkey=mRNA;gene=Fzd6;product=frizzled class receptor 6%2C transcript variant 2;tag=RefSeq Select;transcript_id=NM_001162494.1;matches_ref_protein=False;valid_ORF=True;extra_copy_number=0
CM058255.1	Liftoff	exon	36658673	36658825	.	+	.	ID=exon-NM_001162494.1-1;Parent=rna-NM_001162494.1;Dbxref=GeneID:14368,GenBank:NM_001162494.1,MGI:MGI:108474;gbkey=mRNA;gene=Fzd6;product=frizzled class receptor 6%2C transcript variant 2;tag=RefSeq Select;transcript_id=NM_001162494.1;extra_copy_number=0
CM058255.1	Liftoff	exon	36659618	36659956	.	+	.	ID=exon-NM_001162494.1-2;Parent=rna-NM_001162494.1;Dbxref=GeneID:14368,GenBank:NM_001162494.1,MGI:MGI:108474;gbkey=mRNA;gene=Fzd6;product=frizzled class receptor 6%2C transcript variant 2;tag=RefSeq Select;transcript_id=NM_001162494.1;extra_copy_number=0
CM058255.1	Liftoff	exon	36678019	36678215	.	+	.	ID=exon-NM_001162494.1-3;Parent=rna-NM_001162494.1;Dbxref=GeneID:14368,GenBank:NM_001162494.1,MGI:MGI:108474;gbkey=mRNA;gene=Fzd6;product=frizzled class receptor 6%2C transcript variant 2;tag=RefSeq Select;transcript_id=NM_001162494.1;extra_copy_number=0
CM058255.1	Liftoff	exon	36683200	36684217	.	+	.	ID=exon-NM_001162494.1-4;Parent=rna-NM_001162494.1;Dbxref=GeneID:14368,GenBank:NM_001162494.1,MGI:MGI:108474;gbkey=mRNA;gene=Fzd6;product=frizzled class receptor 6%2C transcript variant 2;tag=RefSeq Select;transcript_id=NM_001162494.1;extra_copy_number=0
CM058255.1	Liftoff	exon	36686243	36686391	.	+	.	ID=exon-NM_001162494.1-5;Parent=rna-NM_001162494.1;Dbxref=GeneID:14368,GenBank:NM_001162494.1,MGI:MGI:108474;gbkey=mRNA;gene=Fzd6;product=frizzled class receptor 6%2C transcript variant 2;tag=RefSeq Select;transcript_id=NM_001162494.1;extra_copy_number=0
CM058255.1	Liftoff	exon	36687216	36687635	.	+	.	ID=exon-NM_001162494.1-6;Parent=rna-NM_001162494.1;Dbxref=GeneID:14368,GenBank:NM_001162494.1,MGI:MGI:108474;gbkey=mRNA;gene=Fzd6;product=frizzled class receptor 6%2C transcript variant 2;tag=RefSeq Select;transcript_id=NM_001162494.1;extra_copy_number=0
CM058255.1	Liftoff	exon	36688794	36690599	.	+	.	ID=exon-NM_001162494.1-7;Parent=rna-NM_001162494.1;Dbxref=GeneID:14368,GenBank:NM_001162494.1,MGI:MGI:108474;gbkey=mRNA;gene=Fzd6;product=frizzled class receptor 6%2C transcript variant 2;tag=RefSeq Select;transcript_id=NM_001162494.1;extra_copy_number=0
CM058255.1	Liftoff	CDS	36659780	36659956	.	+	.	ID=cds-NP_001155966.1;Parent=rna-NM_001162494.1;Dbxref=CCDS:CCDS27441.1,GeneID:14368,GenBank:NP_001155966.1,MGI:MGI:108474;Name=NP_001155966.1;Note=isoform 1 precursor is encoded by transcript variant 2;gbkey=CDS;gene=Fzd6;product=frizzled-6 isoform 1 precursor;protein_id=NP_001155966.1;tag=RefSeq Select;extra_copy_number=0
CM058255.1	Liftoff	CDS	36678019	36678215	.	+	.	ID=cds-NP_001155966.1;Parent=rna-NM_001162494.1;Dbxref=CCDS:CCDS27441.1,GeneID:14368,GenBank:NP_001155966.1,MGI:MGI:108474;Name=NP_001155966.1;Note=isoform 1 precursor is encoded by transcript variant 2;gbkey=CDS;gene=Fzd6;product=frizzled-6 isoform 1 precursor;protein_id=NP_001155966.1;tag=RefSeq Select;extra_copy_number=0
CM058255.1	Liftoff	CDS	36683200	36684217	.	+	.	ID=cds-NP_001155966.1;Parent=rna-NM_001162494.1;Dbxref=CCDS:CCDS27441.1,GeneID:14368,GenBank:NP_001155966.1,MGI:MGI:108474;Name=NP_001155966.1;Note=isoform 1 precursor is encoded by transcript variant 2;gbkey=CDS;gene=Fzd6;product=frizzled-6 isoform 1 precursor;protein_id=NP_001155966.1;tag=RefSeq Select;extra_copy_number=0
CM058255.1	Liftoff	CDS	36686243	36686391	.	+	.	ID=cds-NP_001155966.1;Parent=rna-NM_001162494.1;Dbxref=CCDS:CCDS27441.1,GeneID:14368,GenBank:NP_001155966.1,MGI:MGI:108474;Name=NP_001155966.1;Note=isoform 1 precursor is encoded by transcript variant 2;gbkey=CDS;gene=Fzd6;product=frizzled-6 isoform 1 precursor;protein_id=NP_001155966.1;tag=RefSeq Select;extra_copy_number=0
CM058255.1	Liftoff	CDS	36687216	36687635	.	+	.	ID=cds-NP_001155966.1;Parent=rna-NM_001162494.1;Dbxref=CCDS:CCDS27441.1,GeneID:14368,GenBank:NP_001155966.1,MGI:MGI:108474;Name=NP_001155966.1;Note=isoform 1 precursor is encoded by transcript variant 2;gbkey=CDS;gene=Fzd6;product=frizzled-6 isoform 1 precursor;protein_id=NP_001155966.1;tag=RefSeq Select;extra_copy_number=0
CM058255.1	Liftoff	CDS	36688794	36688962	.	+	.	ID=cds-NP_001155966.1;Parent=rna-NM_001162494.1;Dbxref=CCDS:CCDS27441.1,GeneID:14368,GenBank:NP_001155966.1,MGI:MGI:108474;Name=NP_001155966.1;Note=isoform 1 precursor is encoded by transcript variant 2;gbkey=CDS;gene=Fzd6;product=frizzled-6 isoform 1 precursor;protein_id=NP_001155966.1;tag=RefSeq Select;extra_copy_number=0
CM058255.1	Liftoff	mRNA	36658673	36690599	.	+	.	ID=rna-NM_001411226.1;Parent=gene-Fzd6;Dbxref=GeneID:14368,GenBank:NM_001411226.1,MGI:MGI:108474;Name=NM_001411226.1;gbkey=mRNA;gene=Fzd6;product=frizzled class receptor 6%2C transcript variant 3;transcript_id=NM_001411226.1;matches_ref_protein=False;valid_ORF=True;extra_copy_number=0
CM058255.1	Liftoff	exon	36658673	36659043	.	+	.	ID=exon-NM_001411226.1-1;Parent=rna-NM_001411226.1;Dbxref=GeneID:14368,GenBank:NM_001411226.1,MGI:MGI:108474;gbkey=mRNA;gene=Fzd6;product=frizzled class receptor 6%2C transcript variant 3;transcript_id=NM_001411226.1;extra_copy_number=0
CM058255.1	Liftoff	exon	36659618	36659956	.	+	.	ID=exon-NM_001411226.1-2;Parent=rna-NM_001411226.1;Dbxref=GeneID:14368,GenBank:NM_001411226.1,MGI:MGI:108474;gbkey=mRNA;gene=Fzd6;product=frizzled class receptor 6%2C transcript variant 3;transcript_id=NM_001411226.1;extra_copy_number=0
CM058255.1	Liftoff	exon	36678019	36678215	.	+	.	ID=exon-NM_001411226.1-3;Parent=rna-NM_001411226.1;Dbxref=GeneID:14368,GenBank:NM_001411226.1,MGI:MGI:108474;gbkey=mRNA;gene=Fzd6;product=frizzled class receptor 6%2C transcript variant 3;transcript_id=NM_001411226.1;extra_copy_number=0
CM058255.1	Liftoff	exon	36683200	36684217	.	+	.	ID=exon-NM_001411226.1-4;Parent=rna-NM_001411226.1;Dbxref=GeneID:14368,GenBank:NM_001411226.1,MGI:MGI:108474;gbkey=mRNA;gene=Fzd6;product=frizzled class receptor 6%2C transcript variant 3;transcript_id=NM_001411226.1;extra_copy_number=0
CM058255.1	Liftoff	exon	36686243	36686391	.	+	.	ID=exon-NM_001411226.1-5;Parent=rna-NM_001411226.1;Dbxref=GeneID:14368,GenBank:NM_001411226.1,MGI:MGI:108474;gbkey=mRNA;gene=Fzd6;product=frizzled class receptor 6%2C transcript variant 3;transcript_id=NM_001411226.1;extra_copy_number=0
CM058255.1	Liftoff	exon	36687216	36687635	.	+	.	ID=exon-NM_001411226.1-6;Parent=rna-NM_001411226.1;Dbxref=GeneID:14368,GenBank:NM_001411226.1,MGI:MGI:108474;gbkey=mRNA;gene=Fzd6;product=frizzled class receptor 6%2C transcript variant 3;transcript_id=NM_001411226.1;extra_copy_number=0
CM058255.1	Liftoff	exon	36688794	36690599	.	+	.	ID=exon-NM_001411226.1-7;Parent=rna-NM_001411226.1;Dbxref=GeneID:14368,GenBank:NM_001411226.1,MGI:MGI:108474;gbkey=mRNA;gene=Fzd6;product=frizzled class receptor 6%2C transcript variant 3;transcript_id=NM_001411226.1;extra_copy_number=0
CM058255.1	Liftoff	CDS	36659780	36659956	.	+	.	ID=cds-NP_001398155.1;Parent=rna-NM_001411226.1;Dbxref=GeneID:14368,GenBank:NP_001398155.1,MGI:MGI:108474;Name=NP_001398155.1;Note=isoform 1 precursor is encoded by transcript variant 3;gbkey=CDS;gene=Fzd6;product=frizzled-6 isoform 1 precursor;protein_id=NP_001398155.1;extra_copy_number=0
CM058255.1	Liftoff	CDS	36678019	36678215	.	+	.	ID=cds-NP_001398155.1;Parent=rna-NM_001411226.1;Dbxref=GeneID:14368,GenBank:NP_001398155.1,MGI:MGI:108474;Name=NP_001398155.1;Note=isoform 1 precursor is encoded by transcript variant 3;gbkey=CDS;gene=Fzd6;product=frizzled-6 isoform 1 precursor;protein_id=NP_001398155.1;extra_copy_number=0
CM058255.1	Liftoff	CDS	36683200	36684217	.	+	.	ID=cds-NP_001398155.1;Parent=rna-NM_001411226.1;Dbxref=GeneID:14368,GenBank:NP_001398155.1,MGI:MGI:108474;Name=NP_001398155.1;Note=isoform 1 precursor is encoded by transcript variant 3;gbkey=CDS;gene=Fzd6;product=frizzled-6 isoform 1 precursor;protein_id=NP_001398155.1;extra_copy_number=0
CM058255.1	Liftoff	CDS	36686243	36686391	.	+	.	ID=cds-NP_001398155.1;Parent=rna-NM_001411226.1;Dbxref=GeneID:14368,GenBank:NP_001398155.1,MGI:MGI:108474;Name=NP_001398155.1;Note=isoform 1 precursor is encoded by transcript variant 3;gbkey=CDS;gene=Fzd6;product=frizzled-6 isoform 1 precursor;protein_id=NP_001398155.1;extra_copy_number=0
CM058255.1	Liftoff	CDS	36687216	36687635	.	+	.	ID=cds-NP_001398155.1;Parent=rna-NM_001411226.1;Dbxref=GeneID:14368,GenBank:NP_001398155.1,MGI:MGI:108474;Name=NP_001398155.1;Note=isoform 1 precursor is encoded by transcript variant 3;gbkey=CDS;gene=Fzd6;product=frizzled-6 isoform 1 precursor;protein_id=NP_001398155.1;extra_copy_number=0
CM058255.1	Liftoff	CDS	36688794	36688962	.	+	.	ID=cds-NP_001398155.1;Parent=rna-NM_001411226.1;Dbxref=GeneID:14368,GenBank:NP_001398155.1,MGI:MGI:108474;Name=NP_001398155.1;Note=isoform 1 precursor is encoded by transcript variant 3;gbkey=CDS;gene=Fzd6;product=frizzled-6 isoform 1 precursor;protein_id=NP_001398155.1;extra_copy_number=0
CM058255.1	Liftoff	mRNA	36658673	36690599	.	+	.	ID=rna-NM_001411227.1;Parent=gene-Fzd6;Dbxref=GeneID:14368,GenBank:NM_001411227.1,MGI:MGI:108474;Name=NM_001411227.1;gbkey=mRNA;gene=Fzd6;product=frizzled class receptor 6%2C transcript variant 4;transcript_id=NM_001411227.1;matches_ref_protein=True;valid_ORF=True;extra_copy_number=0
CM058255.1	Liftoff	exon	36658673	36658825	.	+	.	ID=exon-NM_001411227.1-1;Parent=rna-NM_001411227.1;Dbxref=GeneID:14368,GenBank:NM_001411227.1,MGI:MGI:108474;gbkey=mRNA;gene=Fzd6;product=frizzled class receptor 6%2C transcript variant 4;transcript_id=NM_001411227.1;extra_copy_number=0
CM058255.1	Liftoff	exon	36659618	36659956	.	+	.	ID=exon-NM_001411227.1-2;Parent=rna-NM_001411227.1;Dbxref=GeneID:14368,GenBank:NM_001411227.1,MGI:MGI:108474;gbkey=mRNA;gene=Fzd6;product=frizzled class receptor 6%2C transcript variant 4;transcript_id=NM_001411227.1;extra_copy_number=0
CM058255.1	Liftoff	exon	36678019	36678215	.	+	.	ID=exon-NM_001411227.1-3;Parent=rna-NM_001411227.1;Dbxref=GeneID:14368,GenBank:NM_001411227.1,MGI:MGI:108474;gbkey=mRNA;gene=Fzd6;product=frizzled class receptor 6%2C transcript variant 4;transcript_id=NM_001411227.1;extra_copy_number=0
CM058255.1	Liftoff	exon	36683200	36684217	.	+	.	ID=exon-NM_001411227.1-4;Parent=rna-NM_001411227.1;Dbxref=GeneID:14368,GenBank:NM_001411227.1,MGI:MGI:108474;gbkey=mRNA;gene=Fzd6;product=frizzled class receptor 6%2C transcript variant 4;transcript_id=NM_001411227.1;extra_copy_number=0
CM058255.1	Liftoff	exon	36688794	36690599	.	+	.	ID=exon-NM_001411227.1-5;Parent=rna-NM_001411227.1;Dbxref=GeneID:14368,GenBank:NM_001411227.1,MGI:MGI:108474;gbkey=mRNA;gene=Fzd6;product=frizzled class receptor 6%2C transcript variant 4;transcript_id=NM_001411227.1;extra_copy_number=0
CM058255.1	Liftoff	CDS	36659780	36659956	.	+	.	ID=cds-NP_001398156.1;Parent=rna-NM_001411227.1;Dbxref=GeneID:14368,GenBank:NP_001398156.1,MGI:MGI:108474;Name=NP_001398156.1;Note=isoform 2 precursor is encoded by transcript variant 4;gbkey=CDS;gene=Fzd6;product=frizzled-6 isoform 2 precursor;protein_id=NP_001398156.1;extra_copy_number=0
CM058255.1	Liftoff	CDS	36678019	36678215	.	+	.	ID=cds-NP_001398156.1;Parent=rna-NM_001411227.1;Dbxref=GeneID:14368,GenBank:NP_001398156.1,MGI:MGI:108474;Name=NP_001398156.1;Note=isoform 2 precursor is encoded by transcript variant 4;gbkey=CDS;gene=Fzd6;product=frizzled-6 isoform 2 precursor;protein_id=NP_001398156.1;extra_copy_number=0
CM058255.1	Liftoff	CDS	36683200	36684217	.	+	.	ID=cds-NP_001398156.1;Parent=rna-NM_001411227.1;Dbxref=GeneID:14368,GenBank:NP_001398156.1,MGI:MGI:108474;Name=NP_001398156.1;Note=isoform 2 precursor is encoded by transcript variant 4;gbkey=CDS;gene=Fzd6;product=frizzled-6 isoform 2 precursor;protein_id=NP_001398156.1;extra_copy_number=0
CM058255.1	Liftoff	CDS	36688794	36688820	.	+	.	ID=cds-NP_001398156.1;Parent=rna-NM_001411227.1;Dbxref=GeneID:14368,GenBank:NP_001398156.1,MGI:MGI:108474;Name=NP_001398156.1;Note=isoform 2 precursor is encoded by transcript variant 4;gbkey=CDS;gene=Fzd6;product=frizzled-6 isoform 2 precursor;protein_id=NP_001398156.1;extra_copy_number=0
CM058255.1	Liftoff	mRNA	36658673	36690599	.	+	.	ID=rna-NM_008056.4;Parent=gene-Fzd6;Dbxref=GeneID:14368,GenBank:NM_008056.4,MGI:MGI:108474;Name=NM_008056.4;gbkey=mRNA;gene=Fzd6;product=frizzled class receptor 6%2C transcript variant 1;transcript_id=NM_008056.4;matches_ref_protein=False;valid_ORF=True;extra_copy_number=0
CM058255.1	Liftoff	exon	36658673	36658882	.	+	.	ID=exon-NM_008056.4-1;Parent=rna-NM_008056.4;Dbxref=GeneID:14368,GenBank:NM_008056.4,MGI:MGI:108474;gbkey=mRNA;gene=Fzd6;product=frizzled class receptor 6%2C transcript variant 1;transcript_id=NM_008056.4;extra_copy_number=0
CM058255.1	Liftoff	exon	36659618	36659956	.	+	.	ID=exon-NM_008056.4-2;Parent=rna-NM_008056.4;Dbxref=GeneID:14368,GenBank:NM_008056.4,MGI:MGI:108474;gbkey=mRNA;gene=Fzd6;product=frizzled class receptor 6%2C transcript variant 1;transcript_id=NM_008056.4;extra_copy_number=0
CM058255.1	Liftoff	exon	36678019	36678215	.	+	.	ID=exon-NM_008056.4-3;Parent=rna-NM_008056.4;Dbxref=GeneID:14368,GenBank:NM_008056.4,MGI:MGI:108474;gbkey=mRNA;gene=Fzd6;product=frizzled class receptor 6%2C transcript variant 1;transcript_id=NM_008056.4;extra_copy_number=0
CM058255.1	Liftoff	exon	36683200	36684217	.	+	.	ID=exon-NM_008056.4-4;Parent=rna-NM_008056.4;Dbxref=GeneID:14368,GenBank:NM_008056.4,MGI:MGI:108474;gbkey=mRNA;gene=Fzd6;product=frizzled class receptor 6%2C transcript variant 1;transcript_id=NM_008056.4;extra_copy_number=0
CM058255.1	Liftoff	exon	36686243	36686391	.	+	.	ID=exon-NM_008056.4-5;Parent=rna-NM_008056.4;Dbxref=GeneID:14368,GenBank:NM_008056.4,MGI:MGI:108474;gbkey=mRNA;gene=Fzd6;product=frizzled class receptor 6%2C transcript variant 1;transcript_id=NM_008056.4;extra_copy_number=0
CM058255.1	Liftoff	exon	36687216	36687635	.	+	.	ID=exon-NM_008056.4-6;Parent=rna-NM_008056.4;Dbxref=GeneID:14368,GenBank:NM_008056.4,MGI:MGI:108474;gbkey=mRNA;gene=Fzd6;product=frizzled class receptor 6%2C transcript variant 1;transcript_id=NM_008056.4;extra_copy_number=0
CM058255.1	Liftoff	exon	36688794	36690599	.	+	.	ID=exon-NM_008056.4-7;Parent=rna-NM_008056.4;Dbxref=GeneID:14368,GenBank:NM_008056.4,MGI:MGI:108474;gbkey=mRNA;gene=Fzd6;product=frizzled class receptor 6%2C transcript variant 1;transcript_id=NM_008056.4;extra_copy_number=0
CM058255.1	Liftoff	CDS	36659780	36659956	.	+	.	ID=cds-NP_032082.3;Parent=rna-NM_008056.4;Dbxref=CCDS:CCDS27441.1,GeneID:14368,GenBank:NP_032082.3,MGI:MGI:108474;Name=NP_032082.3;Note=isoform 1 precursor is encoded by transcript variant 1;gbkey=CDS;gene=Fzd6;product=frizzled-6 isoform 1 precursor;protein_id=NP_032082.3;extra_copy_number=0
CM058255.1	Liftoff	CDS	36678019	36678215	.	+	.	ID=cds-NP_032082.3;Parent=rna-NM_008056.4;Dbxref=CCDS:CCDS27441.1,GeneID:14368,GenBank:NP_032082.3,MGI:MGI:108474;Name=NP_032082.3;Note=isoform 1 precursor is encoded by transcript variant 1;gbkey=CDS;gene=Fzd6;product=frizzled-6 isoform 1 precursor;protein_id=NP_032082.3;extra_copy_number=0
CM058255.1	Liftoff	CDS	36683200	36684217	.	+	.	ID=cds-NP_032082.3;Parent=rna-NM_008056.4;Dbxref=CCDS:CCDS27441.1,GeneID:14368,GenBank:NP_032082.3,MGI:MGI:108474;Name=NP_032082.3;Note=isoform 1 precursor is encoded by transcript variant 1;gbkey=CDS;gene=Fzd6;product=frizzled-6 isoform 1 precursor;protein_id=NP_032082.3;extra_copy_number=0
CM058255.1	Liftoff	CDS	36686243	36686391	.	+	.	ID=cds-NP_032082.3;Parent=rna-NM_008056.4;Dbxref=CCDS:CCDS27441.1,GeneID:14368,GenBank:NP_032082.3,MGI:MGI:108474;Name=NP_032082.3;Note=isoform 1 precursor is encoded by transcript variant 1;gbkey=CDS;gene=Fzd6;product=frizzled-6 isoform 1 precursor;protein_id=NP_032082.3;extra_copy_number=0
CM058255.1	Liftoff	CDS	36687216	36687635	.	+	.	ID=cds-NP_032082.3;Parent=rna-NM_008056.4;Dbxref=CCDS:CCDS27441.1,GeneID:14368,GenBank:NP_032082.3,MGI:MGI:108474;Name=NP_032082.3;Note=isoform 1 precursor is encoded by transcript variant 1;gbkey=CDS;gene=Fzd6;product=frizzled-6 isoform 1 precursor;protein_id=NP_032082.3;extra_copy_number=0
CM058255.1	Liftoff	CDS	36688794	36688962	.	+	.	ID=cds-NP_032082.3;Parent=rna-NM_008056.4;Dbxref=CCDS:CCDS27441.1,GeneID:14368,GenBank:NP_032082.3,MGI:MGI:108474;Name=NP_032082.3;Note=isoform 1 precursor is encoded by transcript variant 1;gbkey=CDS;gene=Fzd6;product=frizzled-6 isoform 1 precursor;protein_id=NP_032082.3;extra_copy_number=0
CM058255.1	Liftoff	mRNA	36658736	36690204	.	+	.	ID=rna-XM_006520438.4;Parent=gene-Fzd6;Dbxref=GeneID:14368,GenBank:XM_006520438.4,MGI:MGI:108474;Name=XM_006520438.4;gbkey=mRNA;gene=Fzd6;model_evidence=Supporting evidence includes similarity to: 2 mRNAs%2C 22 ESTs%2C 1 Protein%2C 52 long SRA reads%2C and 98%25 coverage of the annotated genomic feature by RNAseq alignments%2C including 18 samples with support for all annotated introns;product=frizzled class receptor 6%2C transcript variant X3;transcript_id=XM_006520438.4;matches_ref_protein=False;valid_ORF=True;extra_copy_number=0
CM058255.1	Liftoff	exon	36658736	36658825	.	+	.	ID=exon-XM_006520438.4-1;Parent=rna-XM_006520438.4;Dbxref=GeneID:14368,GenBank:XM_006520438.4,MGI:MGI:108474;gbkey=mRNA;gene=Fzd6;product=frizzled class receptor 6%2C transcript variant X3;transcript_id=XM_006520438.4;extra_copy_number=0
CM058255.1	Liftoff	exon	36659618	36659956	.	+	.	ID=exon-XM_006520438.4-2;Parent=rna-XM_006520438.4;Dbxref=GeneID:14368,GenBank:XM_006520438.4,MGI:MGI:108474;gbkey=mRNA;gene=Fzd6;product=frizzled class receptor 6%2C transcript variant X3;transcript_id=XM_006520438.4;extra_copy_number=0
CM058255.1	Liftoff	exon	36662086	36662224	.	+	.	ID=exon-XM_006520438.4-3;Parent=rna-XM_006520438.4;Dbxref=GeneID:14368,GenBank:XM_006520438.4,MGI:MGI:108474;gbkey=mRNA;gene=Fzd6;product=frizzled class receptor 6%2C transcript variant X3;transcript_id=XM_006520438.4;extra_copy_number=0
CM058255.1	Liftoff	exon	36678019	36678215	.	+	.	ID=exon-XM_006520438.4-4;Parent=rna-XM_006520438.4;Dbxref=GeneID:14368,GenBank:XM_006520438.4,MGI:MGI:108474;gbkey=mRNA;gene=Fzd6;product=frizzled class receptor 6%2C transcript variant X3;transcript_id=XM_006520438.4;extra_copy_number=0
CM058255.1	Liftoff	exon	36683200	36684217	.	+	.	ID=exon-XM_006520438.4-5;Parent=rna-XM_006520438.4;Dbxref=GeneID:14368,GenBank:XM_006520438.4,MGI:MGI:108474;gbkey=mRNA;gene=Fzd6;product=frizzled class receptor 6%2C transcript variant X3;transcript_id=XM_006520438.4;extra_copy_number=0
CM058255.1	Liftoff	exon	36686243	36686391	.	+	.	ID=exon-XM_006520438.4-6;Parent=rna-XM_006520438.4;Dbxref=GeneID:14368,GenBank:XM_006520438.4,MGI:MGI:108474;gbkey=mRNA;gene=Fzd6;product=frizzled class receptor 6%2C transcript variant X3;transcript_id=XM_006520438.4;extra_copy_number=0
CM058255.1	Liftoff	exon	36687216	36687635	.	+	.	ID=exon-XM_006520438.4-7;Parent=rna-XM_006520438.4;Dbxref=GeneID:14368,GenBank:XM_006520438.4,MGI:MGI:108474;gbkey=mRNA;gene=Fzd6;product=frizzled class receptor 6%2C transcript variant X3;transcript_id=XM_006520438.4;extra_copy_number=0
CM058255.1	Liftoff	exon	36688794	36690204	.	+	.	ID=exon-XM_006520438.4-8;Parent=rna-XM_006520438.4;Dbxref=GeneID:14368,GenBank:XM_006520438.4,MGI:MGI:108474;gbkey=mRNA;gene=Fzd6;product=frizzled class receptor 6%2C transcript variant X3;transcript_id=XM_006520438.4;extra_copy_number=0
CM058255.1	Liftoff	CDS	36662195	36662224	.	+	.	ID=cds-XP_006520501.1;Parent=rna-XM_006520438.4;Dbxref=GeneID:14368,GenBank:XP_006520501.1,MGI:MGI:108474;Name=XP_006520501.1;gbkey=CDS;gene=Fzd6;product=frizzled-6 isoform X2;protein_id=XP_006520501.1;extra_copy_number=0
CM058255.1	Liftoff	CDS	36678019	36678215	.	+	.	ID=cds-XP_006520501.1;Parent=rna-XM_006520438.4;Dbxref=GeneID:14368,GenBank:XP_006520501.1,MGI:MGI:108474;Name=XP_006520501.1;gbkey=CDS;gene=Fzd6;product=frizzled-6 isoform X2;protein_id=XP_006520501.1;extra_copy_number=0
CM058255.1	Liftoff	CDS	36683200	36684217	.	+	.	ID=cds-XP_006520501.1;Parent=rna-XM_006520438.4;Dbxref=GeneID:14368,GenBank:XP_006520501.1,MGI:MGI:108474;Name=XP_006520501.1;gbkey=CDS;gene=Fzd6;product=frizzled-6 isoform X2;protein_id=XP_006520501.1;extra_copy_number=0
CM058255.1	Liftoff	CDS	36686243	36686391	.	+	.	ID=cds-XP_006520501.1;Parent=rna-XM_006520438.4;Dbxref=GeneID:14368,GenBank:XP_006520501.1,MGI:MGI:108474;Name=XP_006520501.1;gbkey=CDS;gene=Fzd6;product=frizzled-6 isoform X2;protein_id=XP_006520501.1;extra_copy_number=0
CM058255.1	Liftoff	CDS	36687216	36687635	.	+	.	ID=cds-XP_006520501.1;Parent=rna-XM_006520438.4;Dbxref=GeneID:14368,GenBank:XP_006520501.1,MGI:MGI:108474;Name=XP_006520501.1;gbkey=CDS;gene=Fzd6;product=frizzled-6 isoform X2;protein_id=XP_006520501.1;extra_copy_number=0
CM058255.1	Liftoff	CDS	36688794	36688962	.	+	.	ID=cds-XP_006520501.1;Parent=rna-XM_006520438.4;Dbxref=GeneID:14368,GenBank:XP_006520501.1,MGI:MGI:108474;Name=XP_006520501.1;gbkey=CDS;gene=Fzd6;product=frizzled-6 isoform X2;protein_id=XP_006520501.1;extra_copy_number=0
CM058255.1	Liftoff	mRNA	36658906	36690204	.	+	.	ID=rna-XM_036159156.1;Parent=gene-Fzd6;Dbxref=GeneID:14368,GenBank:XM_036159156.1,MGI:MGI:108474;Name=XM_036159156.1;gbkey=mRNA;gene=Fzd6;model_evidence=Supporting evidence includes similarity to: 3 mRNAs%2C 7 ESTs%2C 15 Proteins%2C 52 long SRA reads%2C and 98%25 coverage of the annotated genomic feature by RNAseq alignments%2C including 14 samples with support for all annotated introns;product=frizzled class receptor 6%2C transcript variant X2;transcript_id=XM_036159156.1;matches_ref_protein=False;valid_ORF=True;extra_copy_number=0
CM058255.1	Liftoff	exon	36658906	36658976	.	+	.	ID=exon-XM_036159156.1-1;Parent=rna-XM_036159156.1;Dbxref=GeneID:14368,GenBank:XM_036159156.1,MGI:MGI:108474;gbkey=mRNA;gene=Fzd6;product=frizzled class receptor 6%2C transcript variant X2;transcript_id=XM_036159156.1;extra_copy_number=0
CM058255.1	Liftoff	exon	36659618	36659956	.	+	.	ID=exon-XM_036159156.1-2;Parent=rna-XM_036159156.1;Dbxref=GeneID:14368,GenBank:XM_036159156.1,MGI:MGI:108474;gbkey=mRNA;gene=Fzd6;product=frizzled class receptor 6%2C transcript variant X2;transcript_id=XM_036159156.1;extra_copy_number=0
CM058255.1	Liftoff	exon	36678019	36678215	.	+	.	ID=exon-XM_036159156.1-3;Parent=rna-XM_036159156.1;Dbxref=GeneID:14368,GenBank:XM_036159156.1,MGI:MGI:108474;gbkey=mRNA;gene=Fzd6;product=frizzled class receptor 6%2C transcript variant X2;transcript_id=XM_036159156.1;extra_copy_number=0
CM058255.1	Liftoff	exon	36683200	36684217	.	+	.	ID=exon-XM_036159156.1-4;Parent=rna-XM_036159156.1;Dbxref=GeneID:14368,GenBank:XM_036159156.1,MGI:MGI:108474;gbkey=mRNA;gene=Fzd6;product=frizzled class receptor 6%2C transcript variant X2;transcript_id=XM_036159156.1;extra_copy_number=0
CM058255.1	Liftoff	exon	36686243	36686391	.	+	.	ID=exon-XM_036159156.1-5;Parent=rna-XM_036159156.1;Dbxref=GeneID:14368,GenBank:XM_036159156.1,MGI:MGI:108474;gbkey=mRNA;gene=Fzd6;product=frizzled class receptor 6%2C transcript variant X2;transcript_id=XM_036159156.1;extra_copy_number=0
CM058255.1	Liftoff	exon	36687216	36687635	.	+	.	ID=exon-XM_036159156.1-6;Parent=rna-XM_036159156.1;Dbxref=GeneID:14368,GenBank:XM_036159156.1,MGI:MGI:108474;gbkey=mRNA;gene=Fzd6;product=frizzled class receptor 6%2C transcript variant X2;transcript_id=XM_036159156.1;extra_copy_number=0
CM058255.1	Liftoff	exon	36688794	36690204	.	+	.	ID=exon-XM_036159156.1-7;Parent=rna-XM_036159156.1;Dbxref=GeneID:14368,GenBank:XM_036159156.1,MGI:MGI:108474;gbkey=mRNA;gene=Fzd6;product=frizzled class receptor 6%2C transcript variant X2;transcript_id=XM_036159156.1;extra_copy_number=0
CM058255.1	Liftoff	CDS	36659780	36659956	.	+	.	ID=cds-XP_036015049.1;Parent=rna-XM_036159156.1;Dbxref=GeneID:14368,GenBank:XP_036015049.1,MGI:MGI:108474;Name=XP_036015049.1;gbkey=CDS;gene=Fzd6;product=frizzled-6 isoform X1;protein_id=XP_036015049.1;extra_copy_number=0
CM058255.1	Liftoff	CDS	36678019	36678215	.	+	.	ID=cds-XP_036015049.1;Parent=rna-XM_036159156.1;Dbxref=GeneID:14368,GenBank:XP_036015049.1,MGI:MGI:108474;Name=XP_036015049.1;gbkey=CDS;gene=Fzd6;product=frizzled-6 isoform X1;protein_id=XP_036015049.1;extra_copy_number=0
CM058255.1	Liftoff	CDS	36683200	36684217	.	+	.	ID=cds-XP_036015049.1;Parent=rna-XM_036159156.1;Dbxref=GeneID:14368,GenBank:XP_036015049.1,MGI:MGI:108474;Name=XP_036015049.1;gbkey=CDS;gene=Fzd6;product=frizzled-6 isoform X1;protein_id=XP_036015049.1;extra_copy_number=0
CM058255.1	Liftoff	CDS	36686243	36686391	.	+	.	ID=cds-XP_036015049.1;Parent=rna-XM_036159156.1;Dbxref=GeneID:14368,GenBank:XP_036015049.1,MGI:MGI:108474;Name=XP_036015049.1;gbkey=CDS;gene=Fzd6;product=frizzled-6 isoform X1;protein_id=XP_036015049.1;extra_copy_number=0
CM058255.1	Liftoff	CDS	36687216	36687635	.	+	.	ID=cds-XP_036015049.1;Parent=rna-XM_036159156.1;Dbxref=GeneID:14368,GenBank:XP_036015049.1,MGI:MGI:108474;Name=XP_036015049.1;gbkey=CDS;gene=Fzd6;product=frizzled-6 isoform X1;protein_id=XP_036015049.1;extra_copy_number=0
CM058255.1	Liftoff	CDS	36688794	36688962	.	+	.	ID=cds-XP_036015049.1;Parent=rna-XM_036159156.1;Dbxref=GeneID:14368,GenBank:XP_036015049.1,MGI:MGI:108474;Name=XP_036015049.1;gbkey=CDS;gene=Fzd6;product=frizzled-6 isoform X1;protein_id=XP_036015049.1;extra_copy_number=0
CM058255.1	Liftoff	mRNA	36659881	36690204	.	+	.	ID=rna-XM_011245454.3;Parent=gene-Fzd6;Dbxref=GeneID:14368,GenBank:XM_011245454.3,MGI:MGI:108474;Name=XM_011245454.3;gbkey=mRNA;gene=Fzd6;model_evidence=Supporting evidence includes similarity to: 2 mRNAs%2C 7 ESTs%2C 1 Protein%2C 50 long SRA reads%2C and 97%25 coverage of the annotated genomic feature by RNAseq alignments%2C including 9 samples with support for all annotated introns;product=frizzled class receptor 6%2C transcript variant X4;transcript_id=XM_011245454.3;matches_ref_protein=False;valid_ORF=True;extra_copy_number=0
CM058255.1	Liftoff	exon	36659881	36659956	.	+	.	ID=exon-XM_011245454.3-1;Parent=rna-XM_011245454.3;Dbxref=GeneID:14368,GenBank:XM_011245454.3,MGI:MGI:108474;gbkey=mRNA;gene=Fzd6;product=frizzled class receptor 6%2C transcript variant X4;transcript_id=XM_011245454.3;extra_copy_number=0
CM058255.1	Liftoff	exon	36662066	36662224	.	+	.	ID=exon-XM_011245454.3-2;Parent=rna-XM_011245454.3;Dbxref=GeneID:14368,GenBank:XM_011245454.3,MGI:MGI:108474;gbkey=mRNA;gene=Fzd6;product=frizzled class receptor 6%2C transcript variant X4;transcript_id=XM_011245454.3;extra_copy_number=0
CM058255.1	Liftoff	exon	36678019	36678215	.	+	.	ID=exon-XM_011245454.3-3;Parent=rna-XM_011245454.3;Dbxref=GeneID:14368,GenBank:XM_011245454.3,MGI:MGI:108474;gbkey=mRNA;gene=Fzd6;product=frizzled class receptor 6%2C transcript variant X4;transcript_id=XM_011245454.3;extra_copy_number=0
CM058255.1	Liftoff	exon	36683200	36684217	.	+	.	ID=exon-XM_011245454.3-4;Parent=rna-XM_011245454.3;Dbxref=GeneID:14368,GenBank:XM_011245454.3,MGI:MGI:108474;gbkey=mRNA;gene=Fzd6;product=frizzled class receptor 6%2C transcript variant X4;transcript_id=XM_011245454.3;extra_copy_number=0
CM058255.1	Liftoff	exon	36686243	36686391	.	+	.	ID=exon-XM_011245454.3-5;Parent=rna-XM_011245454.3;Dbxref=GeneID:14368,GenBank:XM_011245454.3,MGI:MGI:108474;gbkey=mRNA;gene=Fzd6;product=frizzled class receptor 6%2C transcript variant X4;transcript_id=XM_011245454.3;extra_copy_number=0
CM058255.1	Liftoff	exon	36687216	36687635	.	+	.	ID=exon-XM_011245454.3-6;Parent=rna-XM_011245454.3;Dbxref=GeneID:14368,GenBank:XM_011245454.3,MGI:MGI:108474;gbkey=mRNA;gene=Fzd6;product=frizzled class receptor 6%2C transcript variant X4;transcript_id=XM_011245454.3;extra_copy_number=0
CM058255.1	Liftoff	exon	36688794	36690204	.	+	.	ID=exon-XM_011245454.3-7;Parent=rna-XM_011245454.3;Dbxref=GeneID:14368,GenBank:XM_011245454.3,MGI:MGI:108474;gbkey=mRNA;gene=Fzd6;product=frizzled class receptor 6%2C transcript variant X4;transcript_id=XM_011245454.3;extra_copy_number=0
CM058255.1	Liftoff	CDS	36662195	36662224	.	+	.	ID=cds-XP_011243756.1;Parent=rna-XM_011245454.3;Dbxref=GeneID:14368,GenBank:XP_011243756.1,MGI:MGI:108474;Name=XP_011243756.1;gbkey=CDS;gene=Fzd6;product=frizzled-6 isoform X2;protein_id=XP_011243756.1;extra_copy_number=0
CM058255.1	Liftoff	CDS	36678019	36678215	.	+	.	ID=cds-XP_011243756.1;Parent=rna-XM_011245454.3;Dbxref=GeneID:14368,GenBank:XP_011243756.1,MGI:MGI:108474;Name=XP_011243756.1;gbkey=CDS;gene=Fzd6;product=frizzled-6 isoform X2;protein_id=XP_011243756.1;extra_copy_number=0
CM058255.1	Liftoff	CDS	36683200	36684217	.	+	.	ID=cds-XP_011243756.1;Parent=rna-XM_011245454.3;Dbxref=GeneID:14368,GenBank:XP_011243756.1,MGI:MGI:108474;Name=XP_011243756.1;gbkey=CDS;gene=Fzd6;product=frizzled-6 isoform X2;protein_id=XP_011243756.1;extra_copy_number=0
CM058255.1	Liftoff	CDS	36686243	36686391	.	+	.	ID=cds-XP_011243756.1;Parent=rna-XM_011245454.3;Dbxref=GeneID:14368,GenBank:XP_011243756.1,MGI:MGI:108474;Name=XP_011243756.1;gbkey=CDS;gene=Fzd6;product=frizzled-6 isoform X2;protein_id=XP_011243756.1;extra_copy_number=0
CM058255.1	Liftoff	CDS	36687216	36687635	.	+	.	ID=cds-XP_011243756.1;Parent=rna-XM_011245454.3;Dbxref=GeneID:14368,GenBank:XP_011243756.1,MGI:MGI:108474;Name=XP_011243756.1;gbkey=CDS;gene=Fzd6;product=frizzled-6 isoform X2;protein_id=XP_011243756.1;extra_copy_number=0
CM058255.1	Liftoff	CDS	36688794	36688962	.	+	.	ID=cds-XP_011243756.1;Parent=rna-XM_011245454.3;Dbxref=GeneID:14368,GenBank:XP_011243756.1,MGI:MGI:108474;Name=XP_011243756.1;gbkey=CDS;gene=Fzd6;product=frizzled-6 isoform X2;protein_id=XP_011243756.1;extra_copy_number=0
CM058255.1	Liftoff	gene	36693206	36693336	.	+	.	ID=gene-Gm24789;Dbxref=GeneID:115485984,MGI:MGI:5454566;Name=Gm24789;description=predicted gene%2C 24789;gbkey=Gene;gene=Gm24789;gene_biotype=snoRNA;coverage=1.0;sequence_ID=0.992;extra_copy_number=0;copy_num_ID=gene-Gm24789_0
CM058255.1	Liftoff	snoRNA	36693206	36693336	.	+	.	ID=rna-XR_004939089.1;Parent=gene-Gm24789;Dbxref=GeneID:115485984,RFAM:RF00560,GenBank:XR_004939089.1,MGI:MGI:5454566;Name=XR_004939089.1;gbkey=ncRNA;gene=Gm24789;inference=COORDINATES: profile:INFERNAL:1.1.1;product=small nucleolar RNA SNORA17;transcript_id=XR_004939089.1;extra_copy_number=0
CM058255.1	Liftoff	exon	36693206	36693336	.	+	.	ID=exon-XR_004939089.1-1;Parent=rna-XR_004939089.1;Dbxref=GeneID:115485984,RFAM:RF00560,GenBank:XR_004939089.1,MGI:MGI:5454566;gbkey=ncRNA;gene=Gm24789;inference=COORDINATES: profile:INFERNAL:1.1.1;product=small nucleolar RNA SNORA17;transcript_id=XR_004939089.1;extra_copy_number=0
CM058255.1	Liftoff	gene	36694471	36726195	.	+	.	ID=gene-Gm7194;Dbxref=GeneID:636952,MGI:MGI:3645774;Name=Gm7194;description=predicted gene 7194;gbkey=Gene;gene=Gm7194;gene_biotype=lncRNA;coverage=1.0;sequence_ID=0.993;extra_copy_number=0;copy_num_ID=gene-Gm7194_0
CM058255.1	Liftoff	lnc_RNA	36694471	36726069	.	+	.	ID=rna-XR_001781630.3;Parent=gene-Gm7194;Dbxref=GeneID:636952,GenBank:XR_001781630.3,MGI:MGI:3645774;Name=XR_001781630.3;gbkey=ncRNA;gene=Gm7194;model_evidence=Supporting evidence includes similarity to: 100%25 coverage of the annotated genomic feature by RNAseq alignments%2C including 1 sample with support for all annotated introns;product=predicted gene 7194%2C transcript variant X4;transcript_id=XR_001781630.3;extra_copy_number=0
CM058255.1	Liftoff	exon	36694471	36695165	.	+	.	ID=exon-XR_001781630.3-1;Parent=rna-XR_001781630.3;Dbxref=GeneID:636952,GenBank:XR_001781630.3,MGI:MGI:3645774;gbkey=ncRNA;gene=Gm7194;product=predicted gene 7194%2C transcript variant X4;transcript_id=XR_001781630.3;extra_copy_number=0
CM058255.1	Liftoff	exon	36720545	36720651	.	+	.	ID=exon-XR_001781630.3-2;Parent=rna-XR_001781630.3;Dbxref=GeneID:636952,GenBank:XR_001781630.3,MGI:MGI:3645774;gbkey=ncRNA;gene=Gm7194;product=predicted gene 7194%2C transcript variant X4;transcript_id=XR_001781630.3;extra_copy_number=0
CM058255.1	Liftoff	exon	36726035	36726069	.	+	.	ID=exon-XR_001781630.3-3;Parent=rna-XR_001781630.3;Dbxref=GeneID:636952,GenBank:XR_001781630.3,MGI:MGI:3645774;gbkey=ncRNA;gene=Gm7194;product=predicted gene 7194%2C transcript variant X4;transcript_id=XR_001781630.3;extra_copy_number=0
CM058255.1	Liftoff	lnc_RNA	36711041	36726069	.	+	.	ID=rna-XR_001781629.1;Parent=gene-Gm7194;Dbxref=GeneID:636952,GenBank:XR_001781629.1,MGI:MGI:3645774;Name=XR_001781629.1;gbkey=ncRNA;gene=Gm7194;model_evidence=Supporting evidence includes similarity to: 100%25 coverage of the annotated genomic feature by RNAseq alignments%2C including 1 sample with support for all annotated introns;product=predicted gene 7194%2C transcript variant X2;transcript_id=XR_001781629.1;extra_copy_number=0
CM058255.1	Liftoff	exon	36711041	36711085	.	+	.	ID=exon-XR_001781629.1-1;Parent=rna-XR_001781629.1;Dbxref=GeneID:636952,GenBank:XR_001781629.1,MGI:MGI:3645774;gbkey=ncRNA;gene=Gm7194;product=predicted gene 7194%2C transcript variant X2;transcript_id=XR_001781629.1;extra_copy_number=0
CM058255.1	Liftoff	exon	36711169	36711290	.	+	.	ID=exon-XR_001781629.1-2;Parent=rna-XR_001781629.1;Dbxref=GeneID:636952,GenBank:XR_001781629.1,MGI:MGI:3645774;gbkey=ncRNA;gene=Gm7194;product=predicted gene 7194%2C transcript variant X2;transcript_id=XR_001781629.1;extra_copy_number=0
CM058255.1	Liftoff	exon	36715424	36715605	.	+	.	ID=exon-XR_001781629.1-3;Parent=rna-XR_001781629.1;Dbxref=GeneID:636952,GenBank:XR_001781629.1,MGI:MGI:3645774;gbkey=ncRNA;gene=Gm7194;product=predicted gene 7194%2C transcript variant X2;transcript_id=XR_001781629.1;extra_copy_number=0
CM058255.1	Liftoff	exon	36720545	36720651	.	+	.	ID=exon-XR_001781629.1-4;Parent=rna-XR_001781629.1;Dbxref=GeneID:636952,GenBank:XR_001781629.1,MGI:MGI:3645774;gbkey=ncRNA;gene=Gm7194;product=predicted gene 7194%2C transcript variant X2;transcript_id=XR_001781629.1;extra_copy_number=0
CM058255.1	Liftoff	exon	36726035	36726069	.	+	.	ID=exon-XR_001781629.1-5;Parent=rna-XR_001781629.1;Dbxref=GeneID:636952,GenBank:XR_001781629.1,MGI:MGI:3645774;gbkey=ncRNA;gene=Gm7194;product=predicted gene 7194%2C transcript variant X2;transcript_id=XR_001781629.1;extra_copy_number=0
CM058255.1	Liftoff	lnc_RNA	36711056	36726069	.	+	.	ID=rna-XR_001781628.1;Parent=gene-Gm7194;Dbxref=GeneID:636952,GenBank:XR_001781628.1,MGI:MGI:3645774;Name=XR_001781628.1;gbkey=ncRNA;gene=Gm7194;model_evidence=Supporting evidence includes similarity to: 100%25 coverage of the annotated genomic feature by RNAseq alignments%2C including 1 sample with support for all annotated introns;product=predicted gene 7194%2C transcript variant X1;transcript_id=XR_001781628.1;extra_copy_number=0
CM058255.1	Liftoff	exon	36711056	36711290	.	+	.	ID=exon-XR_001781628.1-1;Parent=rna-XR_001781628.1;Dbxref=GeneID:636952,GenBank:XR_001781628.1,MGI:MGI:3645774;gbkey=ncRNA;gene=Gm7194;product=predicted gene 7194%2C transcript variant X1;transcript_id=XR_001781628.1;extra_copy_number=0
CM058255.1	Liftoff	exon	36715424	36715605	.	+	.	ID=exon-XR_001781628.1-2;Parent=rna-XR_001781628.1;Dbxref=GeneID:636952,GenBank:XR_001781628.1,MGI:MGI:3645774;gbkey=ncRNA;gene=Gm7194;product=predicted gene 7194%2C transcript variant X1;transcript_id=XR_001781628.1;extra_copy_number=0
CM058255.1	Liftoff	exon	36720545	36720651	.	+	.	ID=exon-XR_001781628.1-3;Parent=rna-XR_001781628.1;Dbxref=GeneID:636952,GenBank:XR_001781628.1,MGI:MGI:3645774;gbkey=ncRNA;gene=Gm7194;product=predicted gene 7194%2C transcript variant X1;transcript_id=XR_001781628.1;extra_copy_number=0
CM058255.1	Liftoff	exon	36726035	36726069	.	+	.	ID=exon-XR_001781628.1-4;Parent=rna-XR_001781628.1;Dbxref=GeneID:636952,GenBank:XR_001781628.1,MGI:MGI:3645774;gbkey=ncRNA;gene=Gm7194;product=predicted gene 7194%2C transcript variant X1;transcript_id=XR_001781628.1;extra_copy_number=0
CM058255.1	Liftoff	lnc_RNA	36713023	36726195	.	+	.	ID=rna-XR_875318.4;Parent=gene-Gm7194;Dbxref=GeneID:636952,GenBank:XR_875318.4,MGI:MGI:3645774;Name=XR_875318.4;gbkey=ncRNA;gene=Gm7194;model_evidence=Supporting evidence includes similarity to: 1 long SRA read%2C and 80%25 coverage of the annotated genomic feature by RNAseq alignments%2C including 3 samples with support for all annotated introns;product=predicted gene 7194%2C transcript variant X3;transcript_id=XR_875318.4;extra_copy_number=0
CM058255.1	Liftoff	exon	36713023	36713413	.	+	.	ID=exon-XR_875318.4-1;Parent=rna-XR_875318.4;Dbxref=GeneID:636952,GenBank:XR_875318.4,MGI:MGI:3645774;gbkey=ncRNA;gene=Gm7194;product=predicted gene 7194%2C transcript variant X3;transcript_id=XR_875318.4;extra_copy_number=0
CM058255.1	Liftoff	exon	36720545	36720651	.	+	.	ID=exon-XR_875318.4-2;Parent=rna-XR_875318.4;Dbxref=GeneID:636952,GenBank:XR_875318.4,MGI:MGI:3645774;gbkey=ncRNA;gene=Gm7194;product=predicted gene 7194%2C transcript variant X3;transcript_id=XR_875318.4;extra_copy_number=0
CM058255.1	Liftoff	exon	36726035	36726195	.	+	.	ID=exon-XR_875318.4-3;Parent=rna-XR_875318.4;Dbxref=GeneID:636952,GenBank:XR_875318.4,MGI:MGI:3645774;gbkey=ncRNA;gene=Gm7194;product=predicted gene 7194%2C transcript variant X3;transcript_id=XR_875318.4;extra_copy_number=0
CM058255.1	Liftoff	gene	36736212	36746411	.	+	.	ID=gene-Cthrc1;Dbxref=GeneID:68588,MGI:MGI:1915838;Name=Cthrc1;description=collagen triple helix repeat containing 1;gbkey=Gene;gene=Cthrc1;gene_biotype=protein_coding;gene_synonym=1110014B07Rik;coverage=1.0;sequence_ID=1.0;valid_ORFs=3;extra_copy_number=0;copy_num_ID=gene-Cthrc1_0
CM058255.1	Liftoff	mRNA	36736212	36746411	.	+	.	ID=rna-NM_001364812.1;Parent=gene-Cthrc1;Dbxref=GeneID:68588,GenBank:NM_001364812.1,MGI:MGI:1915838;Name=NM_001364812.1;gbkey=mRNA;gene=Cthrc1;product=collagen triple helix repeat containing 1%2C transcript variant 2;transcript_id=NM_001364812.1;matches_ref_protein=True;valid_ORF=True;extra_copy_number=0
CM058255.1	Liftoff	exon	36736212	36736439	.	+	.	ID=exon-NM_001364812.1-1;Parent=rna-NM_001364812.1;Dbxref=GeneID:68588,GenBank:NM_001364812.1,MGI:MGI:1915838;gbkey=mRNA;gene=Cthrc1;product=collagen triple helix repeat containing 1%2C transcript variant 2;transcript_id=NM_001364812.1;extra_copy_number=0
CM058255.1	Liftoff	exon	36743556	36743772	.	+	.	ID=exon-NM_001364812.1-2;Parent=rna-NM_001364812.1;Dbxref=GeneID:68588,GenBank:NM_001364812.1,MGI:MGI:1915838;gbkey=mRNA;gene=Cthrc1;product=collagen triple helix repeat containing 1%2C transcript variant 2;transcript_id=NM_001364812.1;extra_copy_number=0
CM058255.1	Liftoff	exon	36745913	36746411	.	+	.	ID=exon-NM_001364812.1-3;Parent=rna-NM_001364812.1;Dbxref=GeneID:68588,GenBank:NM_001364812.1,MGI:MGI:1915838;gbkey=mRNA;gene=Cthrc1;product=collagen triple helix repeat containing 1%2C transcript variant 2;transcript_id=NM_001364812.1;extra_copy_number=0
CM058255.1	Liftoff	CDS	36736284	36736439	.	+	.	ID=cds-NP_001351741.1;Parent=rna-NM_001364812.1;Dbxref=CCDS:CCDS88754.1,GeneID:68588,GenBank:NP_001351741.1,MGI:MGI:1915838;Name=NP_001351741.1;Note=isoform 2 precursor is encoded by transcript variant 2;gbkey=CDS;gene=Cthrc1;product=collagen triple helix repeat-containing protein 1 isoform 2 precursor;protein_id=NP_001351741.1;extra_copy_number=0
CM058255.1	Liftoff	CDS	36743556	36743772	.	+	.	ID=cds-NP_001351741.1;Parent=rna-NM_001364812.1;Dbxref=CCDS:CCDS88754.1,GeneID:68588,GenBank:NP_001351741.1,MGI:MGI:1915838;Name=NP_001351741.1;Note=isoform 2 precursor is encoded by transcript variant 2;gbkey=CDS;gene=Cthrc1;product=collagen triple helix repeat-containing protein 1 isoform 2 precursor;protein_id=NP_001351741.1;extra_copy_number=0
CM058255.1	Liftoff	CDS	36745913	36746055	.	+	.	ID=cds-NP_001351741.1;Parent=rna-NM_001364812.1;Dbxref=CCDS:CCDS88754.1,GeneID:68588,GenBank:NP_001351741.1,MGI:MGI:1915838;Name=NP_001351741.1;Note=isoform 2 precursor is encoded by transcript variant 2;gbkey=CDS;gene=Cthrc1;product=collagen triple helix repeat-containing protein 1 isoform 2 precursor;protein_id=NP_001351741.1;extra_copy_number=0
CM058255.1	Liftoff	mRNA	36736212	36746411	.	+	.	ID=rna-NM_001364813.1;Parent=gene-Cthrc1;Dbxref=GeneID:68588,GenBank:NM_001364813.1,MGI:MGI:1915838;Name=NM_001364813.1;gbkey=mRNA;gene=Cthrc1;product=collagen triple helix repeat containing 1%2C transcript variant 3;transcript_id=NM_001364813.1;matches_ref_protein=True;valid_ORF=True;extra_copy_number=0
CM058255.1	Liftoff	exon	36736212	36736439	.	+	.	ID=exon-NM_001364813.1-1;Parent=rna-NM_001364813.1;Dbxref=GeneID:68588,GenBank:NM_001364813.1,MGI:MGI:1915838;gbkey=mRNA;gene=Cthrc1;product=collagen triple helix repeat containing 1%2C transcript variant 3;transcript_id=NM_001364813.1;extra_copy_number=0
CM058255.1	Liftoff	exon	36739767	36739988	.	+	.	ID=exon-NM_001364813.1-2;Parent=rna-NM_001364813.1;Dbxref=GeneID:68588,GenBank:NM_001364813.1,MGI:MGI:1915838;gbkey=mRNA;gene=Cthrc1;product=collagen triple helix repeat containing 1%2C transcript variant 3;transcript_id=NM_001364813.1;extra_copy_number=0
CM058255.1	Liftoff	exon	36743556	36743772	.	+	.	ID=exon-NM_001364813.1-3;Parent=rna-NM_001364813.1;Dbxref=GeneID:68588,GenBank:NM_001364813.1,MGI:MGI:1915838;gbkey=mRNA;gene=Cthrc1;product=collagen triple helix repeat containing 1%2C transcript variant 3;transcript_id=NM_001364813.1;extra_copy_number=0
CM058255.1	Liftoff	exon	36745919	36746411	.	+	.	ID=exon-NM_001364813.1-4;Parent=rna-NM_001364813.1;Dbxref=GeneID:68588,GenBank:NM_001364813.1,MGI:MGI:1915838;gbkey=mRNA;gene=Cthrc1;product=collagen triple helix repeat containing 1%2C transcript variant 3;transcript_id=NM_001364813.1;extra_copy_number=0
CM058255.1	Liftoff	CDS	36736284	36736439	.	+	.	ID=cds-NP_001351742.1;Parent=rna-NM_001364813.1;Dbxref=GeneID:68588,GenBank:NP_001351742.1,MGI:MGI:1915838;Name=NP_001351742.1;Note=isoform 3 precursor is encoded by transcript variant 3;gbkey=CDS;gene=Cthrc1;product=collagen triple helix repeat-containing protein 1 isoform 3 precursor;protein_id=NP_001351742.1;extra_copy_number=0
CM058255.1	Liftoff	CDS	36739767	36739988	.	+	.	ID=cds-NP_001351742.1;Parent=rna-NM_001364813.1;Dbxref=GeneID:68588,GenBank:NP_001351742.1,MGI:MGI:1915838;Name=NP_001351742.1;Note=isoform 3 precursor is encoded by transcript variant 3;gbkey=CDS;gene=Cthrc1;product=collagen triple helix repeat-containing protein 1 isoform 3 precursor;protein_id=NP_001351742.1;extra_copy_number=0
CM058255.1	Liftoff	CDS	36743556	36743772	.	+	.	ID=cds-NP_001351742.1;Parent=rna-NM_001364813.1;Dbxref=GeneID:68588,GenBank:NP_001351742.1,MGI:MGI:1915838;Name=NP_001351742.1;Note=isoform 3 precursor is encoded by transcript variant 3;gbkey=CDS;gene=Cthrc1;product=collagen triple helix repeat-containing protein 1 isoform 3 precursor;protein_id=NP_001351742.1;extra_copy_number=0
CM058255.1	Liftoff	CDS	36745919	36746055	.	+	.	ID=cds-NP_001351742.1;Parent=rna-NM_001364813.1;Dbxref=GeneID:68588,GenBank:NP_001351742.1,MGI:MGI:1915838;Name=NP_001351742.1;Note=isoform 3 precursor is encoded by transcript variant 3;gbkey=CDS;gene=Cthrc1;product=collagen triple helix repeat-containing protein 1 isoform 3 precursor;protein_id=NP_001351742.1;extra_copy_number=0
CM058255.1	Liftoff	mRNA	36736212	36746411	.	+	.	ID=rna-NM_026778.3;Parent=gene-Cthrc1;Dbxref=GeneID:68588,GenBank:NM_026778.3,MGI:MGI:1915838;Name=NM_026778.3;gbkey=mRNA;gene=Cthrc1;product=collagen triple helix repeat containing 1%2C transcript variant 1;tag=RefSeq Select;transcript_id=NM_026778.3;matches_ref_protein=True;valid_ORF=True;extra_copy_number=0
CM058255.1	Liftoff	exon	36736212	36736439	.	+	.	ID=exon-NM_026778.3-1;Parent=rna-NM_026778.3;Dbxref=GeneID:68588,GenBank:NM_026778.3,MGI:MGI:1915838;gbkey=mRNA;gene=Cthrc1;product=collagen triple helix repeat containing 1%2C transcript variant 1;tag=RefSeq Select;transcript_id=NM_026778.3;extra_copy_number=0
CM058255.1	Liftoff	exon	36739767	36739988	.	+	.	ID=exon-NM_026778.3-2;Parent=rna-NM_026778.3;Dbxref=GeneID:68588,GenBank:NM_026778.3,MGI:MGI:1915838;gbkey=mRNA;gene=Cthrc1;product=collagen triple helix repeat containing 1%2C transcript variant 1;tag=RefSeq Select;transcript_id=NM_026778.3;extra_copy_number=0
CM058255.1	Liftoff	exon	36743556	36743772	.	+	.	ID=exon-NM_026778.3-3;Parent=rna-NM_026778.3;Dbxref=GeneID:68588,GenBank:NM_026778.3,MGI:MGI:1915838;gbkey=mRNA;gene=Cthrc1;product=collagen triple helix repeat containing 1%2C transcript variant 1;tag=RefSeq Select;transcript_id=NM_026778.3;extra_copy_number=0
CM058255.1	Liftoff	exon	36745913	36746411	.	+	.	ID=exon-NM_026778.3-4;Parent=rna-NM_026778.3;Dbxref=GeneID:68588,GenBank:NM_026778.3,MGI:MGI:1915838;gbkey=mRNA;gene=Cthrc1;product=collagen triple helix repeat containing 1%2C transcript variant 1;tag=RefSeq Select;transcript_id=NM_026778.3;extra_copy_number=0
CM058255.1	Liftoff	CDS	36736284	36736439	.	+	.	ID=cds-NP_081054.1;Parent=rna-NM_026778.3;Dbxref=CCDS:CCDS27442.1,GeneID:68588,GenBank:NP_081054.1,MGI:MGI:1915838;Name=NP_081054.1;Note=isoform 1 precursor is encoded by transcript variant 1;gbkey=CDS;gene=Cthrc1;product=collagen triple helix repeat-containing protein 1 isoform 1 precursor;protein_id=NP_081054.1;tag=RefSeq Select;extra_copy_number=0
CM058255.1	Liftoff	CDS	36739767	36739988	.	+	.	ID=cds-NP_081054.1;Parent=rna-NM_026778.3;Dbxref=CCDS:CCDS27442.1,GeneID:68588,GenBank:NP_081054.1,MGI:MGI:1915838;Name=NP_081054.1;Note=isoform 1 precursor is encoded by transcript variant 1;gbkey=CDS;gene=Cthrc1;product=collagen triple helix repeat-containing protein 1 isoform 1 precursor;protein_id=NP_081054.1;tag=RefSeq Select;extra_copy_number=0
CM058255.1	Liftoff	CDS	36743556	36743772	.	+	.	ID=cds-NP_081054.1;Parent=rna-NM_026778.3;Dbxref=CCDS:CCDS27442.1,GeneID:68588,GenBank:NP_081054.1,MGI:MGI:1915838;Name=NP_081054.1;Note=isoform 1 precursor is encoded by transcript variant 1;gbkey=CDS;gene=Cthrc1;product=collagen triple helix repeat-containing protein 1 isoform 1 precursor;protein_id=NP_081054.1;tag=RefSeq Select;extra_copy_number=0
CM058255.1	Liftoff	CDS	36745913	36746055	.	+	.	ID=cds-NP_081054.1;Parent=rna-NM_026778.3;Dbxref=CCDS:CCDS27442.1,GeneID:68588,GenBank:NP_081054.1,MGI:MGI:1915838;Name=NP_081054.1;Note=isoform 1 precursor is encoded by transcript variant 1;gbkey=CDS;gene=Cthrc1;product=collagen triple helix repeat-containing protein 1 isoform 1 precursor;protein_id=NP_081054.1;tag=RefSeq Select;extra_copy_number=0
CM058255.1	Liftoff	gene	36750520	36772112	.	-	.	ID=gene-Slc25a32;Dbxref=GeneID:69906,MGI:MGI:1917156;Name=Slc25a32;description=solute carrier family 25%2C member 32;gbkey=Gene;gene=Slc25a32;gene_biotype=protein_coding;gene_synonym=2610043O12Rik,Mftc;coverage=1.0;sequence_ID=0.999;valid_ORFs=5;extra_copy_number=0;copy_num_ID=gene-Slc25a32_0
CM058255.1	Liftoff	mRNA	36750520	36772112	.	-	.	ID=rna-XM_006521385.5;Parent=gene-Slc25a32;Dbxref=GeneID:69906,GenBank:XM_006521385.5,MGI:MGI:1917156;Name=XM_006521385.5;gbkey=mRNA;gene=Slc25a32;model_evidence=Supporting evidence includes similarity to: 5 mRNAs%2C 16 ESTs%2C 355 long SRA reads%2C and 99%25 coverage of the annotated genomic feature by RNAseq alignments%2C including 34 samples with support for all annotated introns;product=solute carrier family 25%2C member 32%2C transcript variant X2;transcript_id=XM_006521385.5;matches_ref_protein=True;valid_ORF=True;extra_copy_number=0
CM058255.1	Liftoff	exon	36750520	36755396	.	-	.	ID=exon-XM_006521385.5-7;Parent=rna-XM_006521385.5;Dbxref=GeneID:69906,GenBank:XM_006521385.5,MGI:MGI:1917156;gbkey=mRNA;gene=Slc25a32;product=solute carrier family 25%2C member 32%2C transcript variant X2;transcript_id=XM_006521385.5;extra_copy_number=0
CM058255.1	Liftoff	exon	36756813	36756958	.	-	.	ID=exon-XM_006521385.5-6;Parent=rna-XM_006521385.5;Dbxref=GeneID:69906,GenBank:XM_006521385.5,MGI:MGI:1917156;gbkey=mRNA;gene=Slc25a32;product=solute carrier family 25%2C member 32%2C transcript variant X2;transcript_id=XM_006521385.5;extra_copy_number=0
CM058255.1	Liftoff	exon	36757422	36757535	.	-	.	ID=exon-XM_006521385.5-5;Parent=rna-XM_006521385.5;Dbxref=GeneID:69906,GenBank:XM_006521385.5,MGI:MGI:1917156;gbkey=mRNA;gene=Slc25a32;product=solute carrier family 25%2C member 32%2C transcript variant X2;transcript_id=XM_006521385.5;extra_copy_number=0
CM058255.1	Liftoff	exon	36759166	36759326	.	-	.	ID=exon-XM_006521385.5-4;Parent=rna-XM_006521385.5;Dbxref=GeneID:69906,GenBank:XM_006521385.5,MGI:MGI:1917156;gbkey=mRNA;gene=Slc25a32;product=solute carrier family 25%2C member 32%2C transcript variant X2;transcript_id=XM_006521385.5;extra_copy_number=0
CM058255.1	Liftoff	exon	36761276	36761361	.	-	.	ID=exon-XM_006521385.5-3;Parent=rna-XM_006521385.5;Dbxref=GeneID:69906,GenBank:XM_006521385.5,MGI:MGI:1917156;gbkey=mRNA;gene=Slc25a32;product=solute carrier family 25%2C member 32%2C transcript variant X2;transcript_id=XM_006521385.5;extra_copy_number=0
CM058255.1	Liftoff	exon	36765126	36765276	.	-	.	ID=exon-XM_006521385.5-2;Parent=rna-XM_006521385.5;Dbxref=GeneID:69906,GenBank:XM_006521385.5,MGI:MGI:1917156;gbkey=mRNA;gene=Slc25a32;product=solute carrier family 25%2C member 32%2C transcript variant X2;transcript_id=XM_006521385.5;extra_copy_number=0
CM058255.1	Liftoff	exon	36771642	36772112	.	-	.	ID=exon-XM_006521385.5-1;Parent=rna-XM_006521385.5;Dbxref=GeneID:69906,GenBank:XM_006521385.5,MGI:MGI:1917156;gbkey=mRNA;gene=Slc25a32;product=solute carrier family 25%2C member 32%2C transcript variant X2;transcript_id=XM_006521385.5;extra_copy_number=0
CM058255.1	Liftoff	CDS	36755351	36755396	.	-	.	ID=cds-XP_006521448.1;Parent=rna-XM_006521385.5;Dbxref=GeneID:69906,GenBank:XP_006521448.1,MGI:MGI:1917156;Name=XP_006521448.1;gbkey=CDS;gene=Slc25a32;product=mitochondrial folate transporter/carrier isoform X2;protein_id=XP_006521448.1;extra_copy_number=0
CM058255.1	Liftoff	CDS	36756813	36756958	.	-	.	ID=cds-XP_006521448.1;Parent=rna-XM_006521385.5;Dbxref=GeneID:69906,GenBank:XP_006521448.1,MGI:MGI:1917156;Name=XP_006521448.1;gbkey=CDS;gene=Slc25a32;product=mitochondrial folate transporter/carrier isoform X2;protein_id=XP_006521448.1;extra_copy_number=0
CM058255.1	Liftoff	CDS	36757422	36757535	.	-	.	ID=cds-XP_006521448.1;Parent=rna-XM_006521385.5;Dbxref=GeneID:69906,GenBank:XP_006521448.1,MGI:MGI:1917156;Name=XP_006521448.1;gbkey=CDS;gene=Slc25a32;product=mitochondrial folate transporter/carrier isoform X2;protein_id=XP_006521448.1;extra_copy_number=0
CM058255.1	Liftoff	CDS	36759166	36759326	.	-	.	ID=cds-XP_006521448.1;Parent=rna-XM_006521385.5;Dbxref=GeneID:69906,GenBank:XP_006521448.1,MGI:MGI:1917156;Name=XP_006521448.1;gbkey=CDS;gene=Slc25a32;product=mitochondrial folate transporter/carrier isoform X2;protein_id=XP_006521448.1;extra_copy_number=0
CM058255.1	Liftoff	CDS	36761276	36761361	.	-	.	ID=cds-XP_006521448.1;Parent=rna-XM_006521385.5;Dbxref=GeneID:69906,GenBank:XP_006521448.1,MGI:MGI:1917156;Name=XP_006521448.1;gbkey=CDS;gene=Slc25a32;product=mitochondrial folate transporter/carrier isoform X2;protein_id=XP_006521448.1;extra_copy_number=0
CM058255.1	Liftoff	CDS	36765126	36765276	.	-	.	ID=cds-XP_006521448.1;Parent=rna-XM_006521385.5;Dbxref=GeneID:69906,GenBank:XP_006521448.1,MGI:MGI:1917156;Name=XP_006521448.1;gbkey=CDS;gene=Slc25a32;product=mitochondrial folate transporter/carrier isoform X2;protein_id=XP_006521448.1;extra_copy_number=0
CM058255.1	Liftoff	CDS	36771642	36771795	.	-	.	ID=cds-XP_006521448.1;Parent=rna-XM_006521385.5;Dbxref=GeneID:69906,GenBank:XP_006521448.1,MGI:MGI:1917156;Name=XP_006521448.1;gbkey=CDS;gene=Slc25a32;product=mitochondrial folate transporter/carrier isoform X2;protein_id=XP_006521448.1;extra_copy_number=0
CM058255.1	Liftoff	mRNA	36750520	36772025	.	-	.	ID=rna-XM_036159578.1;Parent=gene-Slc25a32;Dbxref=GeneID:69906,GenBank:XM_036159578.1,MGI:MGI:1917156;Name=XM_036159578.1;gbkey=mRNA;gene=Slc25a32;model_evidence=Supporting evidence includes similarity to: 5 mRNAs%2C 14 ESTs%2C 374 long SRA reads%2C and 99%25 coverage of the annotated genomic feature by RNAseq alignments%2C including 37 samples with support for all annotated introns;product=solute carrier family 25%2C member 32%2C transcript variant X1;transcript_id=XM_036159578.1;matches_ref_protein=True;valid_ORF=True;extra_copy_number=0
CM058255.1	Liftoff	exon	36750520	36755401	.	-	.	ID=exon-XM_036159578.1-7;Parent=rna-XM_036159578.1;Dbxref=GeneID:69906,GenBank:XM_036159578.1,MGI:MGI:1917156;gbkey=mRNA;gene=Slc25a32;product=solute carrier family 25%2C member 32%2C transcript variant X1;transcript_id=XM_036159578.1;extra_copy_number=0
CM058255.1	Liftoff	exon	36756813	36756958	.	-	.	ID=exon-XM_036159578.1-6;Parent=rna-XM_036159578.1;Dbxref=GeneID:69906,GenBank:XM_036159578.1,MGI:MGI:1917156;gbkey=mRNA;gene=Slc25a32;product=solute carrier family 25%2C member 32%2C transcript variant X1;transcript_id=XM_036159578.1;extra_copy_number=0
CM058255.1	Liftoff	exon	36757422	36757490	.	-	.	ID=exon-XM_036159578.1-5;Parent=rna-XM_036159578.1;Dbxref=GeneID:69906,GenBank:XM_036159578.1,MGI:MGI:1917156;gbkey=mRNA;gene=Slc25a32;product=solute carrier family 25%2C member 32%2C transcript variant X1;transcript_id=XM_036159578.1;extra_copy_number=0
CM058255.1	Liftoff	exon	36759166	36759326	.	-	.	ID=exon-XM_036159578.1-4;Parent=rna-XM_036159578.1;Dbxref=GeneID:69906,GenBank:XM_036159578.1,MGI:MGI:1917156;gbkey=mRNA;gene=Slc25a32;product=solute carrier family 25%2C member 32%2C transcript variant X1;transcript_id=XM_036159578.1;extra_copy_number=0
CM058255.1	Liftoff	exon	36761276	36761361	.	-	.	ID=exon-XM_036159578.1-3;Parent=rna-XM_036159578.1;Dbxref=GeneID:69906,GenBank:XM_036159578.1,MGI:MGI:1917156;gbkey=mRNA;gene=Slc25a32;product=solute carrier family 25%2C member 32%2C transcript variant X1;transcript_id=XM_036159578.1;extra_copy_number=0
CM058255.1	Liftoff	exon	36765126	36765276	.	-	.	ID=exon-XM_036159578.1-2;Parent=rna-XM_036159578.1;Dbxref=GeneID:69906,GenBank:XM_036159578.1,MGI:MGI:1917156;gbkey=mRNA;gene=Slc25a32;product=solute carrier family 25%2C member 32%2C transcript variant X1;transcript_id=XM_036159578.1;extra_copy_number=0
CM058255.1	Liftoff	exon	36771642	36772025	.	-	.	ID=exon-XM_036159578.1-1;Parent=rna-XM_036159578.1;Dbxref=GeneID:69906,GenBank:XM_036159578.1,MGI:MGI:1917156;gbkey=mRNA;gene=Slc25a32;product=solute carrier family 25%2C member 32%2C transcript variant X1;transcript_id=XM_036159578.1;extra_copy_number=0
CM058255.1	Liftoff	CDS	36755263	36755401	.	-	.	ID=cds-XP_036015471.1;Parent=rna-XM_036159578.1;Dbxref=GeneID:69906,GenBank:XP_036015471.1,MGI:MGI:1917156;Name=XP_036015471.1;gbkey=CDS;gene=Slc25a32;product=mitochondrial folate transporter/carrier isoform X1;protein_id=XP_036015471.1;extra_copy_number=0
CM058255.1	Liftoff	CDS	36756813	36756958	.	-	.	ID=cds-XP_036015471.1;Parent=rna-XM_036159578.1;Dbxref=GeneID:69906,GenBank:XP_036015471.1,MGI:MGI:1917156;Name=XP_036015471.1;gbkey=CDS;gene=Slc25a32;product=mitochondrial folate transporter/carrier isoform X1;protein_id=XP_036015471.1;extra_copy_number=0
CM058255.1	Liftoff	CDS	36757422	36757490	.	-	.	ID=cds-XP_036015471.1;Parent=rna-XM_036159578.1;Dbxref=GeneID:69906,GenBank:XP_036015471.1,MGI:MGI:1917156;Name=XP_036015471.1;gbkey=CDS;gene=Slc25a32;product=mitochondrial folate transporter/carrier isoform X1;protein_id=XP_036015471.1;extra_copy_number=0
CM058255.1	Liftoff	CDS	36759166	36759326	.	-	.	ID=cds-XP_036015471.1;Parent=rna-XM_036159578.1;Dbxref=GeneID:69906,GenBank:XP_036015471.1,MGI:MGI:1917156;Name=XP_036015471.1;gbkey=CDS;gene=Slc25a32;product=mitochondrial folate transporter/carrier isoform X1;protein_id=XP_036015471.1;extra_copy_number=0
CM058255.1	Liftoff	CDS	36761276	36761361	.	-	.	ID=cds-XP_036015471.1;Parent=rna-XM_036159578.1;Dbxref=GeneID:69906,GenBank:XP_036015471.1,MGI:MGI:1917156;Name=XP_036015471.1;gbkey=CDS;gene=Slc25a32;product=mitochondrial folate transporter/carrier isoform X1;protein_id=XP_036015471.1;extra_copy_number=0
CM058255.1	Liftoff	CDS	36765126	36765276	.	-	.	ID=cds-XP_036015471.1;Parent=rna-XM_036159578.1;Dbxref=GeneID:69906,GenBank:XP_036015471.1,MGI:MGI:1917156;Name=XP_036015471.1;gbkey=CDS;gene=Slc25a32;product=mitochondrial folate transporter/carrier isoform X1;protein_id=XP_036015471.1;extra_copy_number=0
CM058255.1	Liftoff	CDS	36771642	36771795	.	-	.	ID=cds-XP_036015471.1;Parent=rna-XM_036159578.1;Dbxref=GeneID:69906,GenBank:XP_036015471.1,MGI:MGI:1917156;Name=XP_036015471.1;gbkey=CDS;gene=Slc25a32;product=mitochondrial folate transporter/carrier isoform X1;protein_id=XP_036015471.1;extra_copy_number=0
CM058255.1	Liftoff	mRNA	36750520	36772112	.	-	.	ID=rna-XM_036159580.1;Parent=gene-Slc25a32;Dbxref=GeneID:69906,GenBank:XM_036159580.1,MGI:MGI:1917156;Name=XM_036159580.1;gbkey=mRNA;gene=Slc25a32;model_evidence=Supporting evidence includes similarity to: 4 mRNAs%2C 15 ESTs%2C 342 long SRA reads%2C and 99%25 coverage of the annotated genomic feature by RNAseq alignments%2C including 21 samples with support for all annotated introns;product=solute carrier family 25%2C member 32%2C transcript variant X3;transcript_id=XM_036159580.1;matches_ref_protein=True;valid_ORF=True;extra_copy_number=0
CM058255.1	Liftoff	exon	36750520	36755281	.	-	.	ID=exon-XM_036159580.1-7;Parent=rna-XM_036159580.1;Dbxref=GeneID:69906,GenBank:XM_036159580.1,MGI:MGI:1917156;gbkey=mRNA;gene=Slc25a32;product=solute carrier family 25%2C member 32%2C transcript variant X3;transcript_id=XM_036159580.1;extra_copy_number=0
CM058255.1	Liftoff	exon	36756813	36756958	.	-	.	ID=exon-XM_036159580.1-6;Parent=rna-XM_036159580.1;Dbxref=GeneID:69906,GenBank:XM_036159580.1,MGI:MGI:1917156;gbkey=mRNA;gene=Slc25a32;product=solute carrier family 25%2C member 32%2C transcript variant X3;transcript_id=XM_036159580.1;extra_copy_number=0
CM058255.1	Liftoff	exon	36757422	36757535	.	-	.	ID=exon-XM_036159580.1-5;Parent=rna-XM_036159580.1;Dbxref=GeneID:69906,GenBank:XM_036159580.1,MGI:MGI:1917156;gbkey=mRNA;gene=Slc25a32;product=solute carrier family 25%2C member 32%2C transcript variant X3;transcript_id=XM_036159580.1;extra_copy_number=0
CM058255.1	Liftoff	exon	36759166	36759326	.	-	.	ID=exon-XM_036159580.1-4;Parent=rna-XM_036159580.1;Dbxref=GeneID:69906,GenBank:XM_036159580.1,MGI:MGI:1917156;gbkey=mRNA;gene=Slc25a32;product=solute carrier family 25%2C member 32%2C transcript variant X3;transcript_id=XM_036159580.1;extra_copy_number=0
CM058255.1	Liftoff	exon	36761276	36761361	.	-	.	ID=exon-XM_036159580.1-3;Parent=rna-XM_036159580.1;Dbxref=GeneID:69906,GenBank:XM_036159580.1,MGI:MGI:1917156;gbkey=mRNA;gene=Slc25a32;product=solute carrier family 25%2C member 32%2C transcript variant X3;transcript_id=XM_036159580.1;extra_copy_number=0
CM058255.1	Liftoff	exon	36765126	36765276	.	-	.	ID=exon-XM_036159580.1-2;Parent=rna-XM_036159580.1;Dbxref=GeneID:69906,GenBank:XM_036159580.1,MGI:MGI:1917156;gbkey=mRNA;gene=Slc25a32;product=solute carrier family 25%2C member 32%2C transcript variant X3;transcript_id=XM_036159580.1;extra_copy_number=0
CM058255.1	Liftoff	exon	36771642	36772112	.	-	.	ID=exon-XM_036159580.1-1;Parent=rna-XM_036159580.1;Dbxref=GeneID:69906,GenBank:XM_036159580.1,MGI:MGI:1917156;gbkey=mRNA;gene=Slc25a32;product=solute carrier family 25%2C member 32%2C transcript variant X3;transcript_id=XM_036159580.1;extra_copy_number=0
CM058255.1	Liftoff	CDS	36755263	36755281	.	-	.	ID=cds-XP_036015473.1;Parent=rna-XM_036159580.1;Dbxref=GeneID:69906,GenBank:XP_036015473.1,MGI:MGI:1917156;Name=XP_036015473.1;gbkey=CDS;gene=Slc25a32;product=mitochondrial folate transporter/carrier isoform X3;protein_id=XP_036015473.1;extra_copy_number=0
CM058255.1	Liftoff	CDS	36756813	36756958	.	-	.	ID=cds-XP_036015473.1;Parent=rna-XM_036159580.1;Dbxref=GeneID:69906,GenBank:XP_036015473.1,MGI:MGI:1917156;Name=XP_036015473.1;gbkey=CDS;gene=Slc25a32;product=mitochondrial folate transporter/carrier isoform X3;protein_id=XP_036015473.1;extra_copy_number=0
CM058255.1	Liftoff	CDS	36757422	36757535	.	-	.	ID=cds-XP_036015473.1;Parent=rna-XM_036159580.1;Dbxref=GeneID:69906,GenBank:XP_036015473.1,MGI:MGI:1917156;Name=XP_036015473.1;gbkey=CDS;gene=Slc25a32;product=mitochondrial folate transporter/carrier isoform X3;protein_id=XP_036015473.1;extra_copy_number=0
CM058255.1	Liftoff	CDS	36759166	36759326	.	-	.	ID=cds-XP_036015473.1;Parent=rna-XM_036159580.1;Dbxref=GeneID:69906,GenBank:XP_036015473.1,MGI:MGI:1917156;Name=XP_036015473.1;gbkey=CDS;gene=Slc25a32;product=mitochondrial folate transporter/carrier isoform X3;protein_id=XP_036015473.1;extra_copy_number=0
CM058255.1	Liftoff	CDS	36761276	36761361	.	-	.	ID=cds-XP_036015473.1;Parent=rna-XM_036159580.1;Dbxref=GeneID:69906,GenBank:XP_036015473.1,MGI:MGI:1917156;Name=XP_036015473.1;gbkey=CDS;gene=Slc25a32;product=mitochondrial folate transporter/carrier isoform X3;protein_id=XP_036015473.1;extra_copy_number=0
CM058255.1	Liftoff	CDS	36765126	36765276	.	-	.	ID=cds-XP_036015473.1;Parent=rna-XM_036159580.1;Dbxref=GeneID:69906,GenBank:XP_036015473.1,MGI:MGI:1917156;Name=XP_036015473.1;gbkey=CDS;gene=Slc25a32;product=mitochondrial folate transporter/carrier isoform X3;protein_id=XP_036015473.1;extra_copy_number=0
CM058255.1	Liftoff	CDS	36771642	36771795	.	-	.	ID=cds-XP_036015473.1;Parent=rna-XM_036159580.1;Dbxref=GeneID:69906,GenBank:XP_036015473.1,MGI:MGI:1917156;Name=XP_036015473.1;gbkey=CDS;gene=Slc25a32;product=mitochondrial folate transporter/carrier isoform X3;protein_id=XP_036015473.1;extra_copy_number=0
CM058255.1	Liftoff	mRNA	36750520	36772025	.	-	.	ID=rna-XM_036159581.1;Parent=gene-Slc25a32;Dbxref=GeneID:69906,GenBank:XM_036159581.1,MGI:MGI:1917156;Name=XM_036159581.1;gbkey=mRNA;gene=Slc25a32;model_evidence=Supporting evidence includes similarity to: 3 mRNAs%2C 14 ESTs%2C 341 long SRA reads%2C and 99%25 coverage of the annotated genomic feature by RNAseq alignments%2C including 18 samples with support for all annotated introns;product=solute carrier family 25%2C member 32%2C transcript variant X4;transcript_id=XM_036159581.1;matches_ref_protein=True;valid_ORF=True;extra_copy_number=0
CM058255.1	Liftoff	exon	36750520	36755281	.	-	.	ID=exon-XM_036159581.1-7;Parent=rna-XM_036159581.1;Dbxref=GeneID:69906,GenBank:XM_036159581.1,MGI:MGI:1917156;gbkey=mRNA;gene=Slc25a32;product=solute carrier family 25%2C member 32%2C transcript variant X4;transcript_id=XM_036159581.1;extra_copy_number=0
CM058255.1	Liftoff	exon	36756813	36756958	.	-	.	ID=exon-XM_036159581.1-6;Parent=rna-XM_036159581.1;Dbxref=GeneID:69906,GenBank:XM_036159581.1,MGI:MGI:1917156;gbkey=mRNA;gene=Slc25a32;product=solute carrier family 25%2C member 32%2C transcript variant X4;transcript_id=XM_036159581.1;extra_copy_number=0
CM058255.1	Liftoff	exon	36757422	36757490	.	-	.	ID=exon-XM_036159581.1-5;Parent=rna-XM_036159581.1;Dbxref=GeneID:69906,GenBank:XM_036159581.1,MGI:MGI:1917156;gbkey=mRNA;gene=Slc25a32;product=solute carrier family 25%2C member 32%2C transcript variant X4;transcript_id=XM_036159581.1;extra_copy_number=0
CM058255.1	Liftoff	exon	36759166	36759326	.	-	.	ID=exon-XM_036159581.1-4;Parent=rna-XM_036159581.1;Dbxref=GeneID:69906,GenBank:XM_036159581.1,MGI:MGI:1917156;gbkey=mRNA;gene=Slc25a32;product=solute carrier family 25%2C member 32%2C transcript variant X4;transcript_id=XM_036159581.1;extra_copy_number=0
CM058255.1	Liftoff	exon	36761276	36761361	.	-	.	ID=exon-XM_036159581.1-3;Parent=rna-XM_036159581.1;Dbxref=GeneID:69906,GenBank:XM_036159581.1,MGI:MGI:1917156;gbkey=mRNA;gene=Slc25a32;product=solute carrier family 25%2C member 32%2C transcript variant X4;transcript_id=XM_036159581.1;extra_copy_number=0
CM058255.1	Liftoff	exon	36765126	36765276	.	-	.	ID=exon-XM_036159581.1-2;Parent=rna-XM_036159581.1;Dbxref=GeneID:69906,GenBank:XM_036159581.1,MGI:MGI:1917156;gbkey=mRNA;gene=Slc25a32;product=solute carrier family 25%2C member 32%2C transcript variant X4;transcript_id=XM_036159581.1;extra_copy_number=0
CM058255.1	Liftoff	exon	36771642	36772025	.	-	.	ID=exon-XM_036159581.1-1;Parent=rna-XM_036159581.1;Dbxref=GeneID:69906,GenBank:XM_036159581.1,MGI:MGI:1917156;gbkey=mRNA;gene=Slc25a32;product=solute carrier family 25%2C member 32%2C transcript variant X4;transcript_id=XM_036159581.1;extra_copy_number=0
CM058255.1	Liftoff	CDS	36755263	36755281	.	-	.	ID=cds-XP_036015474.1;Parent=rna-XM_036159581.1;Dbxref=GeneID:69906,GenBank:XP_036015474.1,MGI:MGI:1917156;Name=XP_036015474.1;gbkey=CDS;gene=Slc25a32;product=mitochondrial folate transporter/carrier isoform X4;protein_id=XP_036015474.1;extra_copy_number=0
CM058255.1	Liftoff	CDS	36756813	36756958	.	-	.	ID=cds-XP_036015474.1;Parent=rna-XM_036159581.1;Dbxref=GeneID:69906,GenBank:XP_036015474.1,MGI:MGI:1917156;Name=XP_036015474.1;gbkey=CDS;gene=Slc25a32;product=mitochondrial folate transporter/carrier isoform X4;protein_id=XP_036015474.1;extra_copy_number=0
CM058255.1	Liftoff	CDS	36757422	36757490	.	-	.	ID=cds-XP_036015474.1;Parent=rna-XM_036159581.1;Dbxref=GeneID:69906,GenBank:XP_036015474.1,MGI:MGI:1917156;Name=XP_036015474.1;gbkey=CDS;gene=Slc25a32;product=mitochondrial folate transporter/carrier isoform X4;protein_id=XP_036015474.1;extra_copy_number=0
CM058255.1	Liftoff	CDS	36759166	36759326	.	-	.	ID=cds-XP_036015474.1;Parent=rna-XM_036159581.1;Dbxref=GeneID:69906,GenBank:XP_036015474.1,MGI:MGI:1917156;Name=XP_036015474.1;gbkey=CDS;gene=Slc25a32;product=mitochondrial folate transporter/carrier isoform X4;protein_id=XP_036015474.1;extra_copy_number=0
CM058255.1	Liftoff	CDS	36761276	36761361	.	-	.	ID=cds-XP_036015474.1;Parent=rna-XM_036159581.1;Dbxref=GeneID:69906,GenBank:XP_036015474.1,MGI:MGI:1917156;Name=XP_036015474.1;gbkey=CDS;gene=Slc25a32;product=mitochondrial folate transporter/carrier isoform X4;protein_id=XP_036015474.1;extra_copy_number=0
CM058255.1	Liftoff	CDS	36765126	36765276	.	-	.	ID=cds-XP_036015474.1;Parent=rna-XM_036159581.1;Dbxref=GeneID:69906,GenBank:XP_036015474.1,MGI:MGI:1917156;Name=XP_036015474.1;gbkey=CDS;gene=Slc25a32;product=mitochondrial folate transporter/carrier isoform X4;protein_id=XP_036015474.1;extra_copy_number=0
CM058255.1	Liftoff	CDS	36771642	36771795	.	-	.	ID=cds-XP_036015474.1;Parent=rna-XM_036159581.1;Dbxref=GeneID:69906,GenBank:XP_036015474.1,MGI:MGI:1917156;Name=XP_036015474.1;gbkey=CDS;gene=Slc25a32;product=mitochondrial folate transporter/carrier isoform X4;protein_id=XP_036015474.1;extra_copy_number=0
CM058255.1	Liftoff	mRNA	36753484	36772010	.	-	.	ID=rna-NM_172402.3;Parent=gene-Slc25a32;Dbxref=GeneID:69906,GenBank:NM_172402.3,MGI:MGI:1917156;Name=NM_172402.3;gbkey=mRNA;gene=Slc25a32;product=solute carrier family 25%2C member 32;tag=RefSeq Select;transcript_id=NM_172402.3;matches_ref_protein=True;valid_ORF=True;extra_copy_number=0
CM058255.1	Liftoff	exon	36753484	36755401	.	-	.	ID=exon-NM_172402.3-7;Parent=rna-NM_172402.3;Dbxref=GeneID:69906,GenBank:NM_172402.3,MGI:MGI:1917156;gbkey=mRNA;gene=Slc25a32;product=solute carrier family 25%2C member 32;tag=RefSeq Select;transcript_id=NM_172402.3;extra_copy_number=0
CM058255.1	Liftoff	exon	36756813	36756958	.	-	.	ID=exon-NM_172402.3-6;Parent=rna-NM_172402.3;Dbxref=GeneID:69906,GenBank:NM_172402.3,MGI:MGI:1917156;gbkey=mRNA;gene=Slc25a32;product=solute carrier family 25%2C member 32;tag=RefSeq Select;transcript_id=NM_172402.3;extra_copy_number=0
CM058255.1	Liftoff	exon	36757422	36757535	.	-	.	ID=exon-NM_172402.3-5;Parent=rna-NM_172402.3;Dbxref=GeneID:69906,GenBank:NM_172402.3,MGI:MGI:1917156;gbkey=mRNA;gene=Slc25a32;product=solute carrier family 25%2C member 32;tag=RefSeq Select;transcript_id=NM_172402.3;extra_copy_number=0
CM058255.1	Liftoff	exon	36759166	36759326	.	-	.	ID=exon-NM_172402.3-4;Parent=rna-NM_172402.3;Dbxref=GeneID:69906,GenBank:NM_172402.3,MGI:MGI:1917156;gbkey=mRNA;gene=Slc25a32;product=solute carrier family 25%2C member 32;tag=RefSeq Select;transcript_id=NM_172402.3;extra_copy_number=0
CM058255.1	Liftoff	exon	36761276	36761361	.	-	.	ID=exon-NM_172402.3-3;Parent=rna-NM_172402.3;Dbxref=GeneID:69906,GenBank:NM_172402.3,MGI:MGI:1917156;gbkey=mRNA;gene=Slc25a32;product=solute carrier family 25%2C member 32;tag=RefSeq Select;transcript_id=NM_172402.3;extra_copy_number=0
CM058255.1	Liftoff	exon	36765126	36765276	.	-	.	ID=exon-NM_172402.3-2;Parent=rna-NM_172402.3;Dbxref=GeneID:69906,GenBank:NM_172402.3,MGI:MGI:1917156;gbkey=mRNA;gene=Slc25a32;product=solute carrier family 25%2C member 32;tag=RefSeq Select;transcript_id=NM_172402.3;extra_copy_number=0
CM058255.1	Liftoff	exon	36771642	36772010	.	-	.	ID=exon-NM_172402.3-1;Parent=rna-NM_172402.3;Dbxref=GeneID:69906,GenBank:NM_172402.3,MGI:MGI:1917156;gbkey=mRNA;gene=Slc25a32;product=solute carrier family 25%2C member 32;tag=RefSeq Select;transcript_id=NM_172402.3;extra_copy_number=0
CM058255.1	Liftoff	CDS	36755263	36755401	.	-	.	ID=cds-NP_765990.2;Parent=rna-NM_172402.3;Dbxref=CCDS:CCDS27443.1,GeneID:69906,GenBank:NP_765990.2,MGI:MGI:1917156;Name=NP_765990.2;gbkey=CDS;gene=Slc25a32;product=mitochondrial folate transporter/carrier;protein_id=NP_765990.2;tag=RefSeq Select;extra_copy_number=0
CM058255.1	Liftoff	CDS	36756813	36756958	.	-	.	ID=cds-NP_765990.2;Parent=rna-NM_172402.3;Dbxref=CCDS:CCDS27443.1,GeneID:69906,GenBank:NP_765990.2,MGI:MGI:1917156;Name=NP_765990.2;gbkey=CDS;gene=Slc25a32;product=mitochondrial folate transporter/carrier;protein_id=NP_765990.2;tag=RefSeq Select;extra_copy_number=0
CM058255.1	Liftoff	CDS	36757422	36757535	.	-	.	ID=cds-NP_765990.2;Parent=rna-NM_172402.3;Dbxref=CCDS:CCDS27443.1,GeneID:69906,GenBank:NP_765990.2,MGI:MGI:1917156;Name=NP_765990.2;gbkey=CDS;gene=Slc25a32;product=mitochondrial folate transporter/carrier;protein_id=NP_765990.2;tag=RefSeq Select;extra_copy_number=0
CM058255.1	Liftoff	CDS	36759166	36759326	.	-	.	ID=cds-NP_765990.2;Parent=rna-NM_172402.3;Dbxref=CCDS:CCDS27443.1,GeneID:69906,GenBank:NP_765990.2,MGI:MGI:1917156;Name=NP_765990.2;gbkey=CDS;gene=Slc25a32;product=mitochondrial folate transporter/carrier;protein_id=NP_765990.2;tag=RefSeq Select;extra_copy_number=0
CM058255.1	Liftoff	CDS	36761276	36761361	.	-	.	ID=cds-NP_765990.2;Parent=rna-NM_172402.3;Dbxref=CCDS:CCDS27443.1,GeneID:69906,GenBank:NP_765990.2,MGI:MGI:1917156;Name=NP_765990.2;gbkey=CDS;gene=Slc25a32;product=mitochondrial folate transporter/carrier;protein_id=NP_765990.2;tag=RefSeq Select;extra_copy_number=0
CM058255.1	Liftoff	CDS	36765126	36765276	.	-	.	ID=cds-NP_765990.2;Parent=rna-NM_172402.3;Dbxref=CCDS:CCDS27443.1,GeneID:69906,GenBank:NP_765990.2,MGI:MGI:1917156;Name=NP_765990.2;gbkey=CDS;gene=Slc25a32;product=mitochondrial folate transporter/carrier;protein_id=NP_765990.2;tag=RefSeq Select;extra_copy_number=0
CM058255.1	Liftoff	CDS	36771642	36771795	.	-	.	ID=cds-NP_765990.2;Parent=rna-NM_172402.3;Dbxref=CCDS:CCDS27443.1,GeneID:69906,GenBank:NP_765990.2,MGI:MGI:1917156;Name=NP_765990.2;gbkey=CDS;gene=Slc25a32;product=mitochondrial folate transporter/carrier;protein_id=NP_765990.2;tag=RefSeq Select;extra_copy_number=0
CM058255.1	Liftoff	gene	36772199	36806153	.	+	.	ID=gene-Dcaf13;Dbxref=GeneID:223499,MGI:MGI:2684929;Name=Dcaf13;description=DDB1 and CUL4 associated factor 13;gbkey=Gene;gene=Dcaf13;gene_biotype=protein_coding;gene_synonym=Gm83,Wdsof1;coverage=1.0;sequence_ID=0.999;valid_ORFs=2;extra_copy_number=0;copy_num_ID=gene-Dcaf13_0
CM058255.1	Liftoff	mRNA	36772199	36806153	.	+	.	ID=rna-NM_001416064.1;Parent=gene-Dcaf13;Dbxref=GeneID:223499,GenBank:NM_001416064.1,MGI:MGI:2684929;Name=NM_001416064.1;gbkey=mRNA;gene=Dcaf13;product=DDB1 and CUL4 associated factor 13%2C transcript variant 2;transcript_id=NM_001416064.1;matches_ref_protein=True;valid_ORF=True;extra_copy_number=0
CM058255.1	Liftoff	exon	36772199	36772345	.	+	.	ID=exon-NM_001416064.1-1;Parent=rna-NM_001416064.1;Dbxref=GeneID:223499,GenBank:NM_001416064.1,MGI:MGI:2684929;gbkey=mRNA;gene=Dcaf13;product=DDB1 and CUL4 associated factor 13%2C transcript variant 2;transcript_id=NM_001416064.1;extra_copy_number=0
CM058255.1	Liftoff	exon	36782508	36782597	.	+	.	ID=exon-NM_001416064.1-2;Parent=rna-NM_001416064.1;Dbxref=GeneID:223499,GenBank:NM_001416064.1,MGI:MGI:2684929;gbkey=mRNA;gene=Dcaf13;product=DDB1 and CUL4 associated factor 13%2C transcript variant 2;transcript_id=NM_001416064.1;extra_copy_number=0
CM058255.1	Liftoff	exon	36783624	36783779	.	+	.	ID=exon-NM_001416064.1-3;Parent=rna-NM_001416064.1;Dbxref=GeneID:223499,GenBank:NM_001416064.1,MGI:MGI:2684929;gbkey=mRNA;gene=Dcaf13;product=DDB1 and CUL4 associated factor 13%2C transcript variant 2;transcript_id=NM_001416064.1;extra_copy_number=0
CM058255.1	Liftoff	exon	36787185	36787262	.	+	.	ID=exon-NM_001416064.1-4;Parent=rna-NM_001416064.1;Dbxref=GeneID:223499,GenBank:NM_001416064.1,MGI:MGI:2684929;gbkey=mRNA;gene=Dcaf13;product=DDB1 and CUL4 associated factor 13%2C transcript variant 2;transcript_id=NM_001416064.1;extra_copy_number=0
CM058255.1	Liftoff	exon	36789513	36789595	.	+	.	ID=exon-NM_001416064.1-5;Parent=rna-NM_001416064.1;Dbxref=GeneID:223499,GenBank:NM_001416064.1,MGI:MGI:2684929;gbkey=mRNA;gene=Dcaf13;product=DDB1 and CUL4 associated factor 13%2C transcript variant 2;transcript_id=NM_001416064.1;extra_copy_number=0
CM058255.1	Liftoff	exon	36797381	36797545	.	+	.	ID=exon-NM_001416064.1-6;Parent=rna-NM_001416064.1;Dbxref=GeneID:223499,GenBank:NM_001416064.1,MGI:MGI:2684929;gbkey=mRNA;gene=Dcaf13;product=DDB1 and CUL4 associated factor 13%2C transcript variant 2;transcript_id=NM_001416064.1;extra_copy_number=0
CM058255.1	Liftoff	exon	36802920	36803055	.	+	.	ID=exon-NM_001416064.1-7;Parent=rna-NM_001416064.1;Dbxref=GeneID:223499,GenBank:NM_001416064.1,MGI:MGI:2684929;gbkey=mRNA;gene=Dcaf13;product=DDB1 and CUL4 associated factor 13%2C transcript variant 2;transcript_id=NM_001416064.1;extra_copy_number=0
CM058255.1	Liftoff	exon	36804388	36804551	.	+	.	ID=exon-NM_001416064.1-8;Parent=rna-NM_001416064.1;Dbxref=GeneID:223499,GenBank:NM_001416064.1,MGI:MGI:2684929;gbkey=mRNA;gene=Dcaf13;product=DDB1 and CUL4 associated factor 13%2C transcript variant 2;transcript_id=NM_001416064.1;extra_copy_number=0
CM058255.1	Liftoff	exon	36805970	36806153	.	+	.	ID=exon-NM_001416064.1-9;Parent=rna-NM_001416064.1;Dbxref=GeneID:223499,GenBank:NM_001416064.1,MGI:MGI:2684929;gbkey=mRNA;gene=Dcaf13;product=DDB1 and CUL4 associated factor 13%2C transcript variant 2;transcript_id=NM_001416064.1;extra_copy_number=0
CM058255.1	Liftoff	CDS	36772313	36772345	.	+	.	ID=cds-NP_001402993.1;Parent=rna-NM_001416064.1;Dbxref=GeneID:223499,GenBank:NP_001402993.1,MGI:MGI:2684929;Name=NP_001402993.1;Note=isoform 2 is encoded by transcript variant 2;gbkey=CDS;gene=Dcaf13;product=DDB1- and CUL4-associated factor 13 isoform 2;protein_id=NP_001402993.1;extra_copy_number=0
CM058255.1	Liftoff	CDS	36782508	36782597	.	+	.	ID=cds-NP_001402993.1;Parent=rna-NM_001416064.1;Dbxref=GeneID:223499,GenBank:NP_001402993.1,MGI:MGI:2684929;Name=NP_001402993.1;Note=isoform 2 is encoded by transcript variant 2;gbkey=CDS;gene=Dcaf13;product=DDB1- and CUL4-associated factor 13 isoform 2;protein_id=NP_001402993.1;extra_copy_number=0
CM058255.1	Liftoff	CDS	36783624	36783779	.	+	.	ID=cds-NP_001402993.1;Parent=rna-NM_001416064.1;Dbxref=GeneID:223499,GenBank:NP_001402993.1,MGI:MGI:2684929;Name=NP_001402993.1;Note=isoform 2 is encoded by transcript variant 2;gbkey=CDS;gene=Dcaf13;product=DDB1- and CUL4-associated factor 13 isoform 2;protein_id=NP_001402993.1;extra_copy_number=0
CM058255.1	Liftoff	CDS	36787185	36787262	.	+	.	ID=cds-NP_001402993.1;Parent=rna-NM_001416064.1;Dbxref=GeneID:223499,GenBank:NP_001402993.1,MGI:MGI:2684929;Name=NP_001402993.1;Note=isoform 2 is encoded by transcript variant 2;gbkey=CDS;gene=Dcaf13;product=DDB1- and CUL4-associated factor 13 isoform 2;protein_id=NP_001402993.1;extra_copy_number=0
CM058255.1	Liftoff	CDS	36789513	36789595	.	+	.	ID=cds-NP_001402993.1;Parent=rna-NM_001416064.1;Dbxref=GeneID:223499,GenBank:NP_001402993.1,MGI:MGI:2684929;Name=NP_001402993.1;Note=isoform 2 is encoded by transcript variant 2;gbkey=CDS;gene=Dcaf13;product=DDB1- and CUL4-associated factor 13 isoform 2;protein_id=NP_001402993.1;extra_copy_number=0
CM058255.1	Liftoff	CDS	36797381	36797545	.	+	.	ID=cds-NP_001402993.1;Parent=rna-NM_001416064.1;Dbxref=GeneID:223499,GenBank:NP_001402993.1,MGI:MGI:2684929;Name=NP_001402993.1;Note=isoform 2 is encoded by transcript variant 2;gbkey=CDS;gene=Dcaf13;product=DDB1- and CUL4-associated factor 13 isoform 2;protein_id=NP_001402993.1;extra_copy_number=0
CM058255.1	Liftoff	CDS	36802920	36803055	.	+	.	ID=cds-NP_001402993.1;Parent=rna-NM_001416064.1;Dbxref=GeneID:223499,GenBank:NP_001402993.1,MGI:MGI:2684929;Name=NP_001402993.1;Note=isoform 2 is encoded by transcript variant 2;gbkey=CDS;gene=Dcaf13;product=DDB1- and CUL4-associated factor 13 isoform 2;protein_id=NP_001402993.1;extra_copy_number=0
CM058255.1	Liftoff	CDS	36804388	36804551	.	+	.	ID=cds-NP_001402993.1;Parent=rna-NM_001416064.1;Dbxref=GeneID:223499,GenBank:NP_001402993.1,MGI:MGI:2684929;Name=NP_001402993.1;Note=isoform 2 is encoded by transcript variant 2;gbkey=CDS;gene=Dcaf13;product=DDB1- and CUL4-associated factor 13 isoform 2;protein_id=NP_001402993.1;extra_copy_number=0
CM058255.1	Liftoff	CDS	36805970	36806057	.	+	.	ID=cds-NP_001402993.1;Parent=rna-NM_001416064.1;Dbxref=GeneID:223499,GenBank:NP_001402993.1,MGI:MGI:2684929;Name=NP_001402993.1;Note=isoform 2 is encoded by transcript variant 2;gbkey=CDS;gene=Dcaf13;product=DDB1- and CUL4-associated factor 13 isoform 2;protein_id=NP_001402993.1;extra_copy_number=0
CM058255.1	Liftoff	mRNA	36772199	36806153	.	+	.	ID=rna-NM_198606.3;Parent=gene-Dcaf13;Dbxref=GeneID:223499,GenBank:NM_198606.3,MGI:MGI:2684929;Name=NM_198606.3;gbkey=mRNA;gene=Dcaf13;product=DDB1 and CUL4 associated factor 13%2C transcript variant 1;tag=RefSeq Select;transcript_id=NM_198606.3;matches_ref_protein=False;valid_ORF=True;extra_copy_number=0
CM058255.1	Liftoff	exon	36772199	36772345	.	+	.	ID=exon-NM_198606.3-1;Parent=rna-NM_198606.3;Dbxref=GeneID:223499,GenBank:NM_198606.3,MGI:MGI:2684929;gbkey=mRNA;gene=Dcaf13;product=DDB1 and CUL4 associated factor 13%2C transcript variant 1;tag=RefSeq Select;transcript_id=NM_198606.3;extra_copy_number=0
CM058255.1	Liftoff	exon	36778006	36778205	.	+	.	ID=exon-NM_198606.3-2;Parent=rna-NM_198606.3;Dbxref=GeneID:223499,GenBank:NM_198606.3,MGI:MGI:2684929;gbkey=mRNA;gene=Dcaf13;product=DDB1 and CUL4 associated factor 13%2C transcript variant 1;tag=RefSeq Select;transcript_id=NM_198606.3;extra_copy_number=0
CM058255.1	Liftoff	exon	36778640	36778747	.	+	.	ID=exon-NM_198606.3-3;Parent=rna-NM_198606.3;Dbxref=GeneID:223499,GenBank:NM_198606.3,MGI:MGI:2684929;gbkey=mRNA;gene=Dcaf13;product=DDB1 and CUL4 associated factor 13%2C transcript variant 1;tag=RefSeq Select;transcript_id=NM_198606.3;extra_copy_number=0
CM058255.1	Liftoff	exon	36782508	36782597	.	+	.	ID=exon-NM_198606.3-4;Parent=rna-NM_198606.3;Dbxref=GeneID:223499,GenBank:NM_198606.3,MGI:MGI:2684929;gbkey=mRNA;gene=Dcaf13;product=DDB1 and CUL4 associated factor 13%2C transcript variant 1;tag=RefSeq Select;transcript_id=NM_198606.3;extra_copy_number=0
CM058255.1	Liftoff	exon	36783624	36783779	.	+	.	ID=exon-NM_198606.3-5;Parent=rna-NM_198606.3;Dbxref=GeneID:223499,GenBank:NM_198606.3,MGI:MGI:2684929;gbkey=mRNA;gene=Dcaf13;product=DDB1 and CUL4 associated factor 13%2C transcript variant 1;tag=RefSeq Select;transcript_id=NM_198606.3;extra_copy_number=0
CM058255.1	Liftoff	exon	36787185	36787262	.	+	.	ID=exon-NM_198606.3-6;Parent=rna-NM_198606.3;Dbxref=GeneID:223499,GenBank:NM_198606.3,MGI:MGI:2684929;gbkey=mRNA;gene=Dcaf13;product=DDB1 and CUL4 associated factor 13%2C transcript variant 1;tag=RefSeq Select;transcript_id=NM_198606.3;extra_copy_number=0
CM058255.1	Liftoff	exon	36789513	36789595	.	+	.	ID=exon-NM_198606.3-7;Parent=rna-NM_198606.3;Dbxref=GeneID:223499,GenBank:NM_198606.3,MGI:MGI:2684929;gbkey=mRNA;gene=Dcaf13;product=DDB1 and CUL4 associated factor 13%2C transcript variant 1;tag=RefSeq Select;transcript_id=NM_198606.3;extra_copy_number=0
CM058255.1	Liftoff	exon	36797381	36797545	.	+	.	ID=exon-NM_198606.3-8;Parent=rna-NM_198606.3;Dbxref=GeneID:223499,GenBank:NM_198606.3,MGI:MGI:2684929;gbkey=mRNA;gene=Dcaf13;product=DDB1 and CUL4 associated factor 13%2C transcript variant 1;tag=RefSeq Select;transcript_id=NM_198606.3;extra_copy_number=0
CM058255.1	Liftoff	exon	36802920	36803055	.	+	.	ID=exon-NM_198606.3-9;Parent=rna-NM_198606.3;Dbxref=GeneID:223499,GenBank:NM_198606.3,MGI:MGI:2684929;gbkey=mRNA;gene=Dcaf13;product=DDB1 and CUL4 associated factor 13%2C transcript variant 1;tag=RefSeq Select;transcript_id=NM_198606.3;extra_copy_number=0
CM058255.1	Liftoff	exon	36804388	36804551	.	+	.	ID=exon-NM_198606.3-10;Parent=rna-NM_198606.3;Dbxref=GeneID:223499,GenBank:NM_198606.3,MGI:MGI:2684929;gbkey=mRNA;gene=Dcaf13;product=DDB1 and CUL4 associated factor 13%2C transcript variant 1;tag=RefSeq Select;transcript_id=NM_198606.3;extra_copy_number=0
CM058255.1	Liftoff	exon	36805970	36806153	.	+	.	ID=exon-NM_198606.3-11;Parent=rna-NM_198606.3;Dbxref=GeneID:223499,GenBank:NM_198606.3,MGI:MGI:2684929;gbkey=mRNA;gene=Dcaf13;product=DDB1 and CUL4 associated factor 13%2C transcript variant 1;tag=RefSeq Select;transcript_id=NM_198606.3;extra_copy_number=0
CM058255.1	Liftoff	CDS	36772276	36772345	.	+	.	ID=cds-NP_941008.2;Parent=rna-NM_198606.3;Dbxref=CCDS:CCDS37066.1,GeneID:223499,GenBank:NP_941008.2,MGI:MGI:2684929;Name=NP_941008.2;Note=isoform 1 is encoded by transcript variant 1;gbkey=CDS;gene=Dcaf13;product=DDB1- and CUL4-associated factor 13 isoform 1;protein_id=NP_941008.2;tag=RefSeq Select;extra_copy_number=0
CM058255.1	Liftoff	CDS	36778006	36778205	.	+	.	ID=cds-NP_941008.2;Parent=rna-NM_198606.3;Dbxref=CCDS:CCDS37066.1,GeneID:223499,GenBank:NP_941008.2,MGI:MGI:2684929;Name=NP_941008.2;Note=isoform 1 is encoded by transcript variant 1;gbkey=CDS;gene=Dcaf13;product=DDB1- and CUL4-associated factor 13 isoform 1;protein_id=NP_941008.2;tag=RefSeq Select;extra_copy_number=0
CM058255.1	Liftoff	CDS	36778640	36778747	.	+	.	ID=cds-NP_941008.2;Parent=rna-NM_198606.3;Dbxref=CCDS:CCDS37066.1,GeneID:223499,GenBank:NP_941008.2,MGI:MGI:2684929;Name=NP_941008.2;Note=isoform 1 is encoded by transcript variant 1;gbkey=CDS;gene=Dcaf13;product=DDB1- and CUL4-associated factor 13 isoform 1;protein_id=NP_941008.2;tag=RefSeq Select;extra_copy_number=0
CM058255.1	Liftoff	CDS	36782508	36782597	.	+	.	ID=cds-NP_941008.2;Parent=rna-NM_198606.3;Dbxref=CCDS:CCDS37066.1,GeneID:223499,GenBank:NP_941008.2,MGI:MGI:2684929;Name=NP_941008.2;Note=isoform 1 is encoded by transcript variant 1;gbkey=CDS;gene=Dcaf13;product=DDB1- and CUL4-associated factor 13 isoform 1;protein_id=NP_941008.2;tag=RefSeq Select;extra_copy_number=0
CM058255.1	Liftoff	CDS	36783624	36783779	.	+	.	ID=cds-NP_941008.2;Parent=rna-NM_198606.3;Dbxref=CCDS:CCDS37066.1,GeneID:223499,GenBank:NP_941008.2,MGI:MGI:2684929;Name=NP_941008.2;Note=isoform 1 is encoded by transcript variant 1;gbkey=CDS;gene=Dcaf13;product=DDB1- and CUL4-associated factor 13 isoform 1;protein_id=NP_941008.2;tag=RefSeq Select;extra_copy_number=0
CM058255.1	Liftoff	CDS	36787185	36787262	.	+	.	ID=cds-NP_941008.2;Parent=rna-NM_198606.3;Dbxref=CCDS:CCDS37066.1,GeneID:223499,GenBank:NP_941008.2,MGI:MGI:2684929;Name=NP_941008.2;Note=isoform 1 is encoded by transcript variant 1;gbkey=CDS;gene=Dcaf13;product=DDB1- and CUL4-associated factor 13 isoform 1;protein_id=NP_941008.2;tag=RefSeq Select;extra_copy_number=0
CM058255.1	Liftoff	CDS	36789513	36789595	.	+	.	ID=cds-NP_941008.2;Parent=rna-NM_198606.3;Dbxref=CCDS:CCDS37066.1,GeneID:223499,GenBank:NP_941008.2,MGI:MGI:2684929;Name=NP_941008.2;Note=isoform 1 is encoded by transcript variant 1;gbkey=CDS;gene=Dcaf13;product=DDB1- and CUL4-associated factor 13 isoform 1;protein_id=NP_941008.2;tag=RefSeq Select;extra_copy_number=0
CM058255.1	Liftoff	CDS	36797381	36797545	.	+	.	ID=cds-NP_941008.2;Parent=rna-NM_198606.3;Dbxref=CCDS:CCDS37066.1,GeneID:223499,GenBank:NP_941008.2,MGI:MGI:2684929;Name=NP_941008.2;Note=isoform 1 is encoded by transcript variant 1;gbkey=CDS;gene=Dcaf13;product=DDB1- and CUL4-associated factor 13 isoform 1;protein_id=NP_941008.2;tag=RefSeq Select;extra_copy_number=0
CM058255.1	Liftoff	CDS	36802920	36803055	.	+	.	ID=cds-NP_941008.2;Parent=rna-NM_198606.3;Dbxref=CCDS:CCDS37066.1,GeneID:223499,GenBank:NP_941008.2,MGI:MGI:2684929;Name=NP_941008.2;Note=isoform 1 is encoded by transcript variant 1;gbkey=CDS;gene=Dcaf13;product=DDB1- and CUL4-associated factor 13 isoform 1;protein_id=NP_941008.2;tag=RefSeq Select;extra_copy_number=0
CM058255.1	Liftoff	CDS	36804388	36804551	.	+	.	ID=cds-NP_941008.2;Parent=rna-NM_198606.3;Dbxref=CCDS:CCDS37066.1,GeneID:223499,GenBank:NP_941008.2,MGI:MGI:2684929;Name=NP_941008.2;Note=isoform 1 is encoded by transcript variant 1;gbkey=CDS;gene=Dcaf13;product=DDB1- and CUL4-associated factor 13 isoform 1;protein_id=NP_941008.2;tag=RefSeq Select;extra_copy_number=0
CM058255.1	Liftoff	CDS	36805970	36806057	.	+	.	ID=cds-NP_941008.2;Parent=rna-NM_198606.3;Dbxref=CCDS:CCDS37066.1,GeneID:223499,GenBank:NP_941008.2,MGI:MGI:2684929;Name=NP_941008.2;Note=isoform 1 is encoded by transcript variant 1;gbkey=CDS;gene=Dcaf13;product=DDB1- and CUL4-associated factor 13 isoform 1;protein_id=NP_941008.2;tag=RefSeq Select;extra_copy_number=0
CM058255.1	Liftoff	match	36834482	36835848	.	+	.	ID=2dd00843-45a9-4882-bba1-07707d838fb1;Target=NG_007841.4 1 1365 +;assembly_bases_aln=1365;assembly_bases_seq=1365;bit_score=2541.4;blast_aligner=1;blast_score=1365;common_component=0;e_value=0;filter_score=0;for_remapping=2;gap_count=0;hsp_percent_coverage=100;matchable_bases=1365;matched_bases=1365;num_ident=1365;num_mismatch=0;pct_coverage=100;pct_coverage_hiqual=100;pct_identity_gap=100;pct_identity_gapopen_only=100;pct_identity_ungap=100;rank=1;weighted_identity=1;coverage=1.0;sequence_ID=0.995;extra_copy_number=0;copy_num_ID=2dd00843-45a9-4882-bba1-07707d838fb1_0
CM058255.1	Liftoff	pseudogene	36834582	36835746	.	+	.	ID=gene-Gm9522;Dbxref=GeneID:671215,MGI:MGI:3779931;Name=Gm9522;description=predicted gene 9522;gbkey=Gene;gene=Gm9522;gene_biotype=pseudogene;gene_synonym=671215;pseudo=true;coverage=1.0;sequence_ID=0.997;extra_copy_number=0;copy_num_ID=gene-Gm9522_0
CM058255.1	Liftoff	gene	36852219	37348298	.	+	.	ID=gene-Rims2;Dbxref=GeneID:116838,MGI:MGI:2152972;Name=Rims2;description=regulating synaptic membrane exocytosis 2;gbkey=Gene;gene=Rims2;gene_biotype=protein_coding;gene_synonym=2810036I15Rik,mKIAA0751,Rab3ip2,RIM2,Rim2(+40A),Rim2(+44A),Rim2(+4A),Serg2,Syt3-rs;coverage=0.999;sequence_ID=0.998;valid_ORFs=53;extra_copy_number=0;copy_num_ID=gene-Rims2_0
CM058255.1	Liftoff	mRNA	36852219	37348298	.	+	.	ID=rna-NM_001256382.1;Parent=gene-Rims2;Dbxref=GeneID:116838,GenBank:NM_001256382.1,MGI:MGI:2152972;Name=NM_001256382.1;gbkey=mRNA;gene=Rims2;product=regulating synaptic membrane exocytosis 2%2C transcript variant 1;transcript_id=NM_001256382.1;matches_ref_protein=True;valid_ORF=True;extra_copy_number=0
CM058255.1	Liftoff	exon	36852219	36852471	.	+	.	ID=exon-NM_001256382.1-1;Parent=rna-NM_001256382.1;Dbxref=GeneID:116838,GenBank:NM_001256382.1,MGI:MGI:2152972;gbkey=mRNA;gene=Rims2;product=regulating synaptic membrane exocytosis 2%2C transcript variant 1;transcript_id=NM_001256382.1;extra_copy_number=0
CM058255.1	Liftoff	exon	36952295	36952505	.	+	.	ID=exon-NM_001256382.1-2;Parent=rna-NM_001256382.1;Dbxref=GeneID:116838,GenBank:NM_001256382.1,MGI:MGI:2152972;gbkey=mRNA;gene=Rims2;product=regulating synaptic membrane exocytosis 2%2C transcript variant 1;transcript_id=NM_001256382.1;extra_copy_number=0
CM058255.1	Liftoff	exon	37001680	37001990	.	+	.	ID=exon-NM_001256382.1-3;Parent=rna-NM_001256382.1;Dbxref=GeneID:116838,GenBank:NM_001256382.1,MGI:MGI:2152972;gbkey=mRNA;gene=Rims2;product=regulating synaptic membrane exocytosis 2%2C transcript variant 1;transcript_id=NM_001256382.1;extra_copy_number=0
CM058255.1	Liftoff	exon	37100770	37101695	.	+	.	ID=exon-NM_001256382.1-4;Parent=rna-NM_001256382.1;Dbxref=GeneID:116838,GenBank:NM_001256382.1,MGI:MGI:2152972;gbkey=mRNA;gene=Rims2;product=regulating synaptic membrane exocytosis 2%2C transcript variant 1;transcript_id=NM_001256382.1;extra_copy_number=0
CM058255.1	Liftoff	exon	37116070	37116278	.	+	.	ID=exon-NM_001256382.1-5;Parent=rna-NM_001256382.1;Dbxref=GeneID:116838,GenBank:NM_001256382.1,MGI:MGI:2152972;gbkey=mRNA;gene=Rims2;product=regulating synaptic membrane exocytosis 2%2C transcript variant 1;transcript_id=NM_001256382.1;extra_copy_number=0
CM058255.1	Liftoff	exon	37118204	37118323	.	+	.	ID=exon-NM_001256382.1-6;Parent=rna-NM_001256382.1;Dbxref=GeneID:116838,GenBank:NM_001256382.1,MGI:MGI:2152972;gbkey=mRNA;gene=Rims2;product=regulating synaptic membrane exocytosis 2%2C transcript variant 1;transcript_id=NM_001256382.1;extra_copy_number=0
CM058255.1	Liftoff	exon	37120528	37120627	.	+	.	ID=exon-NM_001256382.1-7;Parent=rna-NM_001256382.1;Dbxref=GeneID:116838,GenBank:NM_001256382.1,MGI:MGI:2152972;gbkey=mRNA;gene=Rims2;product=regulating synaptic membrane exocytosis 2%2C transcript variant 1;transcript_id=NM_001256382.1;extra_copy_number=0
CM058255.1	Liftoff	exon	37121614	37121737	.	+	.	ID=exon-NM_001256382.1-8;Parent=rna-NM_001256382.1;Dbxref=GeneID:116838,GenBank:NM_001256382.1,MGI:MGI:2152972;gbkey=mRNA;gene=Rims2;product=regulating synaptic membrane exocytosis 2%2C transcript variant 1;transcript_id=NM_001256382.1;extra_copy_number=0
CM058255.1	Liftoff	exon	37123439	37123485	.	+	.	ID=exon-NM_001256382.1-9;Parent=rna-NM_001256382.1;Dbxref=GeneID:116838,GenBank:NM_001256382.1,MGI:MGI:2152972;gbkey=mRNA;gene=Rims2;product=regulating synaptic membrane exocytosis 2%2C transcript variant 1;transcript_id=NM_001256382.1;extra_copy_number=0
CM058255.1	Liftoff	exon	37126348	37126460	.	+	.	ID=exon-NM_001256382.1-10;Parent=rna-NM_001256382.1;Dbxref=GeneID:116838,GenBank:NM_001256382.1,MGI:MGI:2152972;gbkey=mRNA;gene=Rims2;product=regulating synaptic membrane exocytosis 2%2C transcript variant 1;transcript_id=NM_001256382.1;extra_copy_number=0
CM058255.1	Liftoff	exon	37136190	37136320	.	+	.	ID=exon-NM_001256382.1-11;Parent=rna-NM_001256382.1;Dbxref=GeneID:116838,GenBank:NM_001256382.1,MGI:MGI:2152972;gbkey=mRNA;gene=Rims2;product=regulating synaptic membrane exocytosis 2%2C transcript variant 1;transcript_id=NM_001256382.1;extra_copy_number=0
CM058255.1	Liftoff	exon	37140246	37140417	.	+	.	ID=exon-NM_001256382.1-12;Parent=rna-NM_001256382.1;Dbxref=GeneID:116838,GenBank:NM_001256382.1,MGI:MGI:2152972;gbkey=mRNA;gene=Rims2;product=regulating synaptic membrane exocytosis 2%2C transcript variant 1;transcript_id=NM_001256382.1;extra_copy_number=0
CM058255.1	Liftoff	exon	37142455	37142608	.	+	.	ID=exon-NM_001256382.1-13;Parent=rna-NM_001256382.1;Dbxref=GeneID:116838,GenBank:NM_001256382.1,MGI:MGI:2152972;gbkey=mRNA;gene=Rims2;product=regulating synaptic membrane exocytosis 2%2C transcript variant 1;transcript_id=NM_001256382.1;extra_copy_number=0
CM058255.1	Liftoff	exon	37170850	37170918	.	+	.	ID=exon-NM_001256382.1-14;Parent=rna-NM_001256382.1;Dbxref=GeneID:116838,GenBank:NM_001256382.1,MGI:MGI:2152972;gbkey=mRNA;gene=Rims2;product=regulating synaptic membrane exocytosis 2%2C transcript variant 1;transcript_id=NM_001256382.1;extra_copy_number=0
CM058255.1	Liftoff	exon	37173541	37173697	.	+	.	ID=exon-NM_001256382.1-15;Parent=rna-NM_001256382.1;Dbxref=GeneID:116838,GenBank:NM_001256382.1,MGI:MGI:2152972;gbkey=mRNA;gene=Rims2;product=regulating synaptic membrane exocytosis 2%2C transcript variant 1;transcript_id=NM_001256382.1;extra_copy_number=0
CM058255.1	Liftoff	exon	37175160	37175270	.	+	.	ID=exon-NM_001256382.1-16;Parent=rna-NM_001256382.1;Dbxref=GeneID:116838,GenBank:NM_001256382.1,MGI:MGI:2152972;gbkey=mRNA;gene=Rims2;product=regulating synaptic membrane exocytosis 2%2C transcript variant 1;transcript_id=NM_001256382.1;extra_copy_number=0
CM058255.1	Liftoff	exon	37181702	37181767	.	+	.	ID=exon-NM_001256382.1-17;Parent=rna-NM_001256382.1;Dbxref=GeneID:116838,GenBank:NM_001256382.1,MGI:MGI:2152972;gbkey=mRNA;gene=Rims2;product=regulating synaptic membrane exocytosis 2%2C transcript variant 1;transcript_id=NM_001256382.1;extra_copy_number=0
CM058255.1	Liftoff	exon	37198743	37198922	.	+	.	ID=exon-NM_001256382.1-18;Parent=rna-NM_001256382.1;Dbxref=GeneID:116838,GenBank:NM_001256382.1,MGI:MGI:2152972;gbkey=mRNA;gene=Rims2;product=regulating synaptic membrane exocytosis 2%2C transcript variant 1;transcript_id=NM_001256382.1;extra_copy_number=0
CM058255.1	Liftoff	exon	37199777	37199886	.	+	.	ID=exon-NM_001256382.1-19;Parent=rna-NM_001256382.1;Dbxref=GeneID:116838,GenBank:NM_001256382.1,MGI:MGI:2152972;gbkey=mRNA;gene=Rims2;product=regulating synaptic membrane exocytosis 2%2C transcript variant 1;transcript_id=NM_001256382.1;extra_copy_number=0
CM058255.1	Liftoff	exon	37230852	37230952	.	+	.	ID=exon-NM_001256382.1-20;Parent=rna-NM_001256382.1;Dbxref=GeneID:116838,GenBank:NM_001256382.1,MGI:MGI:2152972;gbkey=mRNA;gene=Rims2;product=regulating synaptic membrane exocytosis 2%2C transcript variant 1;transcript_id=NM_001256382.1;extra_copy_number=0
CM058255.1	Liftoff	exon	37249497	37249669	.	+	.	ID=exon-NM_001256382.1-21;Parent=rna-NM_001256382.1;Dbxref=GeneID:116838,GenBank:NM_001256382.1,MGI:MGI:2152972;gbkey=mRNA;gene=Rims2;product=regulating synaptic membrane exocytosis 2%2C transcript variant 1;transcript_id=NM_001256382.1;extra_copy_number=0
CM058255.1	Liftoff	exon	37280199	37280440	.	+	.	ID=exon-NM_001256382.1-22;Parent=rna-NM_001256382.1;Dbxref=GeneID:116838,GenBank:NM_001256382.1,MGI:MGI:2152972;gbkey=mRNA;gene=Rims2;product=regulating synaptic membrane exocytosis 2%2C transcript variant 1;transcript_id=NM_001256382.1;extra_copy_number=0
CM058255.1	Liftoff	exon	37338863	37339004	.	+	.	ID=exon-NM_001256382.1-23;Parent=rna-NM_001256382.1;Dbxref=GeneID:116838,GenBank:NM_001256382.1,MGI:MGI:2152972;gbkey=mRNA;gene=Rims2;product=regulating synaptic membrane exocytosis 2%2C transcript variant 1;transcript_id=NM_001256382.1;extra_copy_number=0
CM058255.1	Liftoff	exon	37343174	37343286	.	+	.	ID=exon-NM_001256382.1-24;Parent=rna-NM_001256382.1;Dbxref=GeneID:116838,GenBank:NM_001256382.1,MGI:MGI:2152972;gbkey=mRNA;gene=Rims2;product=regulating synaptic membrane exocytosis 2%2C transcript variant 1;transcript_id=NM_001256382.1;extra_copy_number=0
CM058255.1	Liftoff	exon	37343556	37343657	.	+	.	ID=exon-NM_001256382.1-25;Parent=rna-NM_001256382.1;Dbxref=GeneID:116838,GenBank:NM_001256382.1,MGI:MGI:2152972;gbkey=mRNA;gene=Rims2;product=regulating synaptic membrane exocytosis 2%2C transcript variant 1;transcript_id=NM_001256382.1;extra_copy_number=0
CM058255.1	Liftoff	exon	37344915	37345054	.	+	.	ID=exon-NM_001256382.1-26;Parent=rna-NM_001256382.1;Dbxref=GeneID:116838,GenBank:NM_001256382.1,MGI:MGI:2152972;gbkey=mRNA;gene=Rims2;product=regulating synaptic membrane exocytosis 2%2C transcript variant 1;transcript_id=NM_001256382.1;extra_copy_number=0
CM058255.1	Liftoff	exon	37345472	37348298	.	+	.	ID=exon-NM_001256382.1-27;Parent=rna-NM_001256382.1;Dbxref=GeneID:116838,GenBank:NM_001256382.1,MGI:MGI:2152972;gbkey=mRNA;gene=Rims2;product=regulating synaptic membrane exocytosis 2%2C transcript variant 1;transcript_id=NM_001256382.1;extra_copy_number=0
CM058255.1	Liftoff	CDS	36852296	36852471	.	+	.	ID=cds-NP_001243311.1;Parent=rna-NM_001256382.1;Dbxref=CCDS:CCDS56982.1,GeneID:116838,GenBank:NP_001243311.1,MGI:MGI:2152972;Name=NP_001243311.1;Note=isoform a is encoded by transcript variant 1;gbkey=CDS;gene=Rims2;product=regulating synaptic membrane exocytosis protein 2 isoform a;protein_id=NP_001243311.1;extra_copy_number=0
CM058255.1	Liftoff	CDS	36952295	36952505	.	+	.	ID=cds-NP_001243311.1;Parent=rna-NM_001256382.1;Dbxref=CCDS:CCDS56982.1,GeneID:116838,GenBank:NP_001243311.1,MGI:MGI:2152972;Name=NP_001243311.1;Note=isoform a is encoded by transcript variant 1;gbkey=CDS;gene=Rims2;product=regulating synaptic membrane exocytosis protein 2 isoform a;protein_id=NP_001243311.1;extra_copy_number=0
CM058255.1	Liftoff	CDS	37001680	37001990	.	+	.	ID=cds-NP_001243311.1;Parent=rna-NM_001256382.1;Dbxref=CCDS:CCDS56982.1,GeneID:116838,GenBank:NP_001243311.1,MGI:MGI:2152972;Name=NP_001243311.1;Note=isoform a is encoded by transcript variant 1;gbkey=CDS;gene=Rims2;product=regulating synaptic membrane exocytosis protein 2 isoform a;protein_id=NP_001243311.1;extra_copy_number=0
CM058255.1	Liftoff	CDS	37100770	37101695	.	+	.	ID=cds-NP_001243311.1;Parent=rna-NM_001256382.1;Dbxref=CCDS:CCDS56982.1,GeneID:116838,GenBank:NP_001243311.1,MGI:MGI:2152972;Name=NP_001243311.1;Note=isoform a is encoded by transcript variant 1;gbkey=CDS;gene=Rims2;product=regulating synaptic membrane exocytosis protein 2 isoform a;protein_id=NP_001243311.1;extra_copy_number=0
CM058255.1	Liftoff	CDS	37116070	37116278	.	+	.	ID=cds-NP_001243311.1;Parent=rna-NM_001256382.1;Dbxref=CCDS:CCDS56982.1,GeneID:116838,GenBank:NP_001243311.1,MGI:MGI:2152972;Name=NP_001243311.1;Note=isoform a is encoded by transcript variant 1;gbkey=CDS;gene=Rims2;product=regulating synaptic membrane exocytosis protein 2 isoform a;protein_id=NP_001243311.1;extra_copy_number=0
CM058255.1	Liftoff	CDS	37118204	37118323	.	+	.	ID=cds-NP_001243311.1;Parent=rna-NM_001256382.1;Dbxref=CCDS:CCDS56982.1,GeneID:116838,GenBank:NP_001243311.1,MGI:MGI:2152972;Name=NP_001243311.1;Note=isoform a is encoded by transcript variant 1;gbkey=CDS;gene=Rims2;product=regulating synaptic membrane exocytosis protein 2 isoform a;protein_id=NP_001243311.1;extra_copy_number=0
CM058255.1	Liftoff	CDS	37120528	37120627	.	+	.	ID=cds-NP_001243311.1;Parent=rna-NM_001256382.1;Dbxref=CCDS:CCDS56982.1,GeneID:116838,GenBank:NP_001243311.1,MGI:MGI:2152972;Name=NP_001243311.1;Note=isoform a is encoded by transcript variant 1;gbkey=CDS;gene=Rims2;product=regulating synaptic membrane exocytosis protein 2 isoform a;protein_id=NP_001243311.1;extra_copy_number=0
CM058255.1	Liftoff	CDS	37121614	37121737	.	+	.	ID=cds-NP_001243311.1;Parent=rna-NM_001256382.1;Dbxref=CCDS:CCDS56982.1,GeneID:116838,GenBank:NP_001243311.1,MGI:MGI:2152972;Name=NP_001243311.1;Note=isoform a is encoded by transcript variant 1;gbkey=CDS;gene=Rims2;product=regulating synaptic membrane exocytosis protein 2 isoform a;protein_id=NP_001243311.1;extra_copy_number=0
CM058255.1	Liftoff	CDS	37123439	37123485	.	+	.	ID=cds-NP_001243311.1;Parent=rna-NM_001256382.1;Dbxref=CCDS:CCDS56982.1,GeneID:116838,GenBank:NP_001243311.1,MGI:MGI:2152972;Name=NP_001243311.1;Note=isoform a is encoded by transcript variant 1;gbkey=CDS;gene=Rims2;product=regulating synaptic membrane exocytosis protein 2 isoform a;protein_id=NP_001243311.1;extra_copy_number=0
CM058255.1	Liftoff	CDS	37126348	37126460	.	+	.	ID=cds-NP_001243311.1;Parent=rna-NM_001256382.1;Dbxref=CCDS:CCDS56982.1,GeneID:116838,GenBank:NP_001243311.1,MGI:MGI:2152972;Name=NP_001243311.1;Note=isoform a is encoded by transcript variant 1;gbkey=CDS;gene=Rims2;product=regulating synaptic membrane exocytosis protein 2 isoform a;protein_id=NP_001243311.1;extra_copy_number=0
CM058255.1	Liftoff	CDS	37136190	37136320	.	+	.	ID=cds-NP_001243311.1;Parent=rna-NM_001256382.1;Dbxref=CCDS:CCDS56982.1,GeneID:116838,GenBank:NP_001243311.1,MGI:MGI:2152972;Name=NP_001243311.1;Note=isoform a is encoded by transcript variant 1;gbkey=CDS;gene=Rims2;product=regulating synaptic membrane exocytosis protein 2 isoform a;protein_id=NP_001243311.1;extra_copy_number=0
CM058255.1	Liftoff	CDS	37140246	37140417	.	+	.	ID=cds-NP_001243311.1;Parent=rna-NM_001256382.1;Dbxref=CCDS:CCDS56982.1,GeneID:116838,GenBank:NP_001243311.1,MGI:MGI:2152972;Name=NP_001243311.1;Note=isoform a is encoded by transcript variant 1;gbkey=CDS;gene=Rims2;product=regulating synaptic membrane exocytosis protein 2 isoform a;protein_id=NP_001243311.1;extra_copy_number=0
CM058255.1	Liftoff	CDS	37142455	37142608	.	+	.	ID=cds-NP_001243311.1;Parent=rna-NM_001256382.1;Dbxref=CCDS:CCDS56982.1,GeneID:116838,GenBank:NP_001243311.1,MGI:MGI:2152972;Name=NP_001243311.1;Note=isoform a is encoded by transcript variant 1;gbkey=CDS;gene=Rims2;product=regulating synaptic membrane exocytosis protein 2 isoform a;protein_id=NP_001243311.1;extra_copy_number=0
CM058255.1	Liftoff	CDS	37170850	37170918	.	+	.	ID=cds-NP_001243311.1;Parent=rna-NM_001256382.1;Dbxref=CCDS:CCDS56982.1,GeneID:116838,GenBank:NP_001243311.1,MGI:MGI:2152972;Name=NP_001243311.1;Note=isoform a is encoded by transcript variant 1;gbkey=CDS;gene=Rims2;product=regulating synaptic membrane exocytosis protein 2 isoform a;protein_id=NP_001243311.1;extra_copy_number=0
CM058255.1	Liftoff	CDS	37173541	37173697	.	+	.	ID=cds-NP_001243311.1;Parent=rna-NM_001256382.1;Dbxref=CCDS:CCDS56982.1,GeneID:116838,GenBank:NP_001243311.1,MGI:MGI:2152972;Name=NP_001243311.1;Note=isoform a is encoded by transcript variant 1;gbkey=CDS;gene=Rims2;product=regulating synaptic membrane exocytosis protein 2 isoform a;protein_id=NP_001243311.1;extra_copy_number=0
CM058255.1	Liftoff	CDS	37175160	37175270	.	+	.	ID=cds-NP_001243311.1;Parent=rna-NM_001256382.1;Dbxref=CCDS:CCDS56982.1,GeneID:116838,GenBank:NP_001243311.1,MGI:MGI:2152972;Name=NP_001243311.1;Note=isoform a is encoded by transcript variant 1;gbkey=CDS;gene=Rims2;product=regulating synaptic membrane exocytosis protein 2 isoform a;protein_id=NP_001243311.1;extra_copy_number=0
CM058255.1	Liftoff	CDS	37181702	37181767	.	+	.	ID=cds-NP_001243311.1;Parent=rna-NM_001256382.1;Dbxref=CCDS:CCDS56982.1,GeneID:116838,GenBank:NP_001243311.1,MGI:MGI:2152972;Name=NP_001243311.1;Note=isoform a is encoded by transcript variant 1;gbkey=CDS;gene=Rims2;product=regulating synaptic membrane exocytosis protein 2 isoform a;protein_id=NP_001243311.1;extra_copy_number=0
CM058255.1	Liftoff	CDS	37198743	37198922	.	+	.	ID=cds-NP_001243311.1;Parent=rna-NM_001256382.1;Dbxref=CCDS:CCDS56982.1,GeneID:116838,GenBank:NP_001243311.1,MGI:MGI:2152972;Name=NP_001243311.1;Note=isoform a is encoded by transcript variant 1;gbkey=CDS;gene=Rims2;product=regulating synaptic membrane exocytosis protein 2 isoform a;protein_id=NP_001243311.1;extra_copy_number=0
CM058255.1	Liftoff	CDS	37199777	37199886	.	+	.	ID=cds-NP_001243311.1;Parent=rna-NM_001256382.1;Dbxref=CCDS:CCDS56982.1,GeneID:116838,GenBank:NP_001243311.1,MGI:MGI:2152972;Name=NP_001243311.1;Note=isoform a is encoded by transcript variant 1;gbkey=CDS;gene=Rims2;product=regulating synaptic membrane exocytosis protein 2 isoform a;protein_id=NP_001243311.1;extra_copy_number=0
CM058255.1	Liftoff	CDS	37230852	37230952	.	+	.	ID=cds-NP_001243311.1;Parent=rna-NM_001256382.1;Dbxref=CCDS:CCDS56982.1,GeneID:116838,GenBank:NP_001243311.1,MGI:MGI:2152972;Name=NP_001243311.1;Note=isoform a is encoded by transcript variant 1;gbkey=CDS;gene=Rims2;product=regulating synaptic membrane exocytosis protein 2 isoform a;protein_id=NP_001243311.1;extra_copy_number=0
CM058255.1	Liftoff	CDS	37249497	37249669	.	+	.	ID=cds-NP_001243311.1;Parent=rna-NM_001256382.1;Dbxref=CCDS:CCDS56982.1,GeneID:116838,GenBank:NP_001243311.1,MGI:MGI:2152972;Name=NP_001243311.1;Note=isoform a is encoded by transcript variant 1;gbkey=CDS;gene=Rims2;product=regulating synaptic membrane exocytosis protein 2 isoform a;protein_id=NP_001243311.1;extra_copy_number=0
CM058255.1	Liftoff	CDS	37280199	37280440	.	+	.	ID=cds-NP_001243311.1;Parent=rna-NM_001256382.1;Dbxref=CCDS:CCDS56982.1,GeneID:116838,GenBank:NP_001243311.1,MGI:MGI:2152972;Name=NP_001243311.1;Note=isoform a is encoded by transcript variant 1;gbkey=CDS;gene=Rims2;product=regulating synaptic membrane exocytosis protein 2 isoform a;protein_id=NP_001243311.1;extra_copy_number=0
CM058255.1	Liftoff	CDS	37338863	37339004	.	+	.	ID=cds-NP_001243311.1;Parent=rna-NM_001256382.1;Dbxref=CCDS:CCDS56982.1,GeneID:116838,GenBank:NP_001243311.1,MGI:MGI:2152972;Name=NP_001243311.1;Note=isoform a is encoded by transcript variant 1;gbkey=CDS;gene=Rims2;product=regulating synaptic membrane exocytosis protein 2 isoform a;protein_id=NP_001243311.1;extra_copy_number=0
CM058255.1	Liftoff	CDS	37343174	37343286	.	+	.	ID=cds-NP_001243311.1;Parent=rna-NM_001256382.1;Dbxref=CCDS:CCDS56982.1,GeneID:116838,GenBank:NP_001243311.1,MGI:MGI:2152972;Name=NP_001243311.1;Note=isoform a is encoded by transcript variant 1;gbkey=CDS;gene=Rims2;product=regulating synaptic membrane exocytosis protein 2 isoform a;protein_id=NP_001243311.1;extra_copy_number=0
CM058255.1	Liftoff	CDS	37343556	37343657	.	+	.	ID=cds-NP_001243311.1;Parent=rna-NM_001256382.1;Dbxref=CCDS:CCDS56982.1,GeneID:116838,GenBank:NP_001243311.1,MGI:MGI:2152972;Name=NP_001243311.1;Note=isoform a is encoded by transcript variant 1;gbkey=CDS;gene=Rims2;product=regulating synaptic membrane exocytosis protein 2 isoform a;protein_id=NP_001243311.1;extra_copy_number=0
CM058255.1	Liftoff	CDS	37344915	37345054	.	+	.	ID=cds-NP_001243311.1;Parent=rna-NM_001256382.1;Dbxref=CCDS:CCDS56982.1,GeneID:116838,GenBank:NP_001243311.1,MGI:MGI:2152972;Name=NP_001243311.1;Note=isoform a is encoded by transcript variant 1;gbkey=CDS;gene=Rims2;product=regulating synaptic membrane exocytosis protein 2 isoform a;protein_id=NP_001243311.1;extra_copy_number=0
CM058255.1	Liftoff	CDS	37345472	37345690	.	+	.	ID=cds-NP_001243311.1;Parent=rna-NM_001256382.1;Dbxref=CCDS:CCDS56982.1,GeneID:116838,GenBank:NP_001243311.1,MGI:MGI:2152972;Name=NP_001243311.1;Note=isoform a is encoded by transcript variant 1;gbkey=CDS;gene=Rims2;product=regulating synaptic membrane exocytosis protein 2 isoform a;protein_id=NP_001243311.1;extra_copy_number=0
CM058255.1	Liftoff	mRNA	36852219	37348298	.	+	.	ID=rna-NM_001256383.1;Parent=gene-Rims2;Dbxref=GeneID:116838,GenBank:NM_001256383.1,MGI:MGI:2152972;Name=NM_001256383.1;gbkey=mRNA;gene=Rims2;product=regulating synaptic membrane exocytosis 2%2C transcript variant 2;transcript_id=NM_001256383.1;matches_ref_protein=True;valid_ORF=True;extra_copy_number=0
CM058255.1	Liftoff	exon	36852219	36852471	.	+	.	ID=exon-NM_001256383.1-1;Parent=rna-NM_001256383.1;Dbxref=GeneID:116838,GenBank:NM_001256383.1,MGI:MGI:2152972;gbkey=mRNA;gene=Rims2;product=regulating synaptic membrane exocytosis 2%2C transcript variant 2;transcript_id=NM_001256383.1;extra_copy_number=0
CM058255.1	Liftoff	exon	36952295	36952505	.	+	.	ID=exon-NM_001256383.1-2;Parent=rna-NM_001256383.1;Dbxref=GeneID:116838,GenBank:NM_001256383.1,MGI:MGI:2152972;gbkey=mRNA;gene=Rims2;product=regulating synaptic membrane exocytosis 2%2C transcript variant 2;transcript_id=NM_001256383.1;extra_copy_number=0
CM058255.1	Liftoff	exon	37001680	37001990	.	+	.	ID=exon-NM_001256383.1-3;Parent=rna-NM_001256383.1;Dbxref=GeneID:116838,GenBank:NM_001256383.1,MGI:MGI:2152972;gbkey=mRNA;gene=Rims2;product=regulating synaptic membrane exocytosis 2%2C transcript variant 2;transcript_id=NM_001256383.1;extra_copy_number=0
CM058255.1	Liftoff	exon	37100770	37101695	.	+	.	ID=exon-NM_001256383.1-4;Parent=rna-NM_001256383.1;Dbxref=GeneID:116838,GenBank:NM_001256383.1,MGI:MGI:2152972;gbkey=mRNA;gene=Rims2;product=regulating synaptic membrane exocytosis 2%2C transcript variant 2;transcript_id=NM_001256383.1;extra_copy_number=0
CM058255.1	Liftoff	exon	37116070	37116278	.	+	.	ID=exon-NM_001256383.1-5;Parent=rna-NM_001256383.1;Dbxref=GeneID:116838,GenBank:NM_001256383.1,MGI:MGI:2152972;gbkey=mRNA;gene=Rims2;product=regulating synaptic membrane exocytosis 2%2C transcript variant 2;transcript_id=NM_001256383.1;extra_copy_number=0
CM058255.1	Liftoff	exon	37118204	37118323	.	+	.	ID=exon-NM_001256383.1-6;Parent=rna-NM_001256383.1;Dbxref=GeneID:116838,GenBank:NM_001256383.1,MGI:MGI:2152972;gbkey=mRNA;gene=Rims2;product=regulating synaptic membrane exocytosis 2%2C transcript variant 2;transcript_id=NM_001256383.1;extra_copy_number=0
CM058255.1	Liftoff	exon	37120528	37120627	.	+	.	ID=exon-NM_001256383.1-7;Parent=rna-NM_001256383.1;Dbxref=GeneID:116838,GenBank:NM_001256383.1,MGI:MGI:2152972;gbkey=mRNA;gene=Rims2;product=regulating synaptic membrane exocytosis 2%2C transcript variant 2;transcript_id=NM_001256383.1;extra_copy_number=0
CM058255.1	Liftoff	exon	37121614	37121737	.	+	.	ID=exon-NM_001256383.1-8;Parent=rna-NM_001256383.1;Dbxref=GeneID:116838,GenBank:NM_001256383.1,MGI:MGI:2152972;gbkey=mRNA;gene=Rims2;product=regulating synaptic membrane exocytosis 2%2C transcript variant 2;transcript_id=NM_001256383.1;extra_copy_number=0
CM058255.1	Liftoff	exon	37123439	37123485	.	+	.	ID=exon-NM_001256383.1-9;Parent=rna-NM_001256383.1;Dbxref=GeneID:116838,GenBank:NM_001256383.1,MGI:MGI:2152972;gbkey=mRNA;gene=Rims2;product=regulating synaptic membrane exocytosis 2%2C transcript variant 2;transcript_id=NM_001256383.1;extra_copy_number=0
CM058255.1	Liftoff	exon	37126348	37126460	.	+	.	ID=exon-NM_001256383.1-10;Parent=rna-NM_001256383.1;Dbxref=GeneID:116838,GenBank:NM_001256383.1,MGI:MGI:2152972;gbkey=mRNA;gene=Rims2;product=regulating synaptic membrane exocytosis 2%2C transcript variant 2;transcript_id=NM_001256383.1;extra_copy_number=0
CM058255.1	Liftoff	exon	37136190	37136320	.	+	.	ID=exon-NM_001256383.1-11;Parent=rna-NM_001256383.1;Dbxref=GeneID:116838,GenBank:NM_001256383.1,MGI:MGI:2152972;gbkey=mRNA;gene=Rims2;product=regulating synaptic membrane exocytosis 2%2C transcript variant 2;transcript_id=NM_001256383.1;extra_copy_number=0
CM058255.1	Liftoff	exon	37140246	37140417	.	+	.	ID=exon-NM_001256383.1-12;Parent=rna-NM_001256383.1;Dbxref=GeneID:116838,GenBank:NM_001256383.1,MGI:MGI:2152972;gbkey=mRNA;gene=Rims2;product=regulating synaptic membrane exocytosis 2%2C transcript variant 2;transcript_id=NM_001256383.1;extra_copy_number=0
CM058255.1	Liftoff	exon	37142455	37142608	.	+	.	ID=exon-NM_001256383.1-13;Parent=rna-NM_001256383.1;Dbxref=GeneID:116838,GenBank:NM_001256383.1,MGI:MGI:2152972;gbkey=mRNA;gene=Rims2;product=regulating synaptic membrane exocytosis 2%2C transcript variant 2;transcript_id=NM_001256383.1;extra_copy_number=0
CM058255.1	Liftoff	exon	37170850	37170918	.	+	.	ID=exon-NM_001256383.1-14;Parent=rna-NM_001256383.1;Dbxref=GeneID:116838,GenBank:NM_001256383.1,MGI:MGI:2152972;gbkey=mRNA;gene=Rims2;product=regulating synaptic membrane exocytosis 2%2C transcript variant 2;transcript_id=NM_001256383.1;extra_copy_number=0
CM058255.1	Liftoff	exon	37173541	37173697	.	+	.	ID=exon-NM_001256383.1-15;Parent=rna-NM_001256383.1;Dbxref=GeneID:116838,GenBank:NM_001256383.1,MGI:MGI:2152972;gbkey=mRNA;gene=Rims2;product=regulating synaptic membrane exocytosis 2%2C transcript variant 2;transcript_id=NM_001256383.1;extra_copy_number=0
CM058255.1	Liftoff	exon	37175160	37175270	.	+	.	ID=exon-NM_001256383.1-16;Parent=rna-NM_001256383.1;Dbxref=GeneID:116838,GenBank:NM_001256383.1,MGI:MGI:2152972;gbkey=mRNA;gene=Rims2;product=regulating synaptic membrane exocytosis 2%2C transcript variant 2;transcript_id=NM_001256383.1;extra_copy_number=0
CM058255.1	Liftoff	exon	37198743	37198922	.	+	.	ID=exon-NM_001256383.1-17;Parent=rna-NM_001256383.1;Dbxref=GeneID:116838,GenBank:NM_001256383.1,MGI:MGI:2152972;gbkey=mRNA;gene=Rims2;product=regulating synaptic membrane exocytosis 2%2C transcript variant 2;transcript_id=NM_001256383.1;extra_copy_number=0
CM058255.1	Liftoff	exon	37199777	37199886	.	+	.	ID=exon-NM_001256383.1-18;Parent=rna-NM_001256383.1;Dbxref=GeneID:116838,GenBank:NM_001256383.1,MGI:MGI:2152972;gbkey=mRNA;gene=Rims2;product=regulating synaptic membrane exocytosis 2%2C transcript variant 2;transcript_id=NM_001256383.1;extra_copy_number=0
CM058255.1	Liftoff	exon	37230852	37230952	.	+	.	ID=exon-NM_001256383.1-19;Parent=rna-NM_001256383.1;Dbxref=GeneID:116838,GenBank:NM_001256383.1,MGI:MGI:2152972;gbkey=mRNA;gene=Rims2;product=regulating synaptic membrane exocytosis 2%2C transcript variant 2;transcript_id=NM_001256383.1;extra_copy_number=0
CM058255.1	Liftoff	exon	37249497	37249669	.	+	.	ID=exon-NM_001256383.1-20;Parent=rna-NM_001256383.1;Dbxref=GeneID:116838,GenBank:NM_001256383.1,MGI:MGI:2152972;gbkey=mRNA;gene=Rims2;product=regulating synaptic membrane exocytosis 2%2C transcript variant 2;transcript_id=NM_001256383.1;extra_copy_number=0
CM058255.1	Liftoff	exon	37280199	37280440	.	+	.	ID=exon-NM_001256383.1-21;Parent=rna-NM_001256383.1;Dbxref=GeneID:116838,GenBank:NM_001256383.1,MGI:MGI:2152972;gbkey=mRNA;gene=Rims2;product=regulating synaptic membrane exocytosis 2%2C transcript variant 2;transcript_id=NM_001256383.1;extra_copy_number=0
CM058255.1	Liftoff	exon	37338863	37339004	.	+	.	ID=exon-NM_001256383.1-22;Parent=rna-NM_001256383.1;Dbxref=GeneID:116838,GenBank:NM_001256383.1,MGI:MGI:2152972;gbkey=mRNA;gene=Rims2;product=regulating synaptic membrane exocytosis 2%2C transcript variant 2;transcript_id=NM_001256383.1;extra_copy_number=0
CM058255.1	Liftoff	exon	37343174	37343286	.	+	.	ID=exon-NM_001256383.1-23;Parent=rna-NM_001256383.1;Dbxref=GeneID:116838,GenBank:NM_001256383.1,MGI:MGI:2152972;gbkey=mRNA;gene=Rims2;product=regulating synaptic membrane exocytosis 2%2C transcript variant 2;transcript_id=NM_001256383.1;extra_copy_number=0
CM058255.1	Liftoff	exon	37343556	37343657	.	+	.	ID=exon-NM_001256383.1-24;Parent=rna-NM_001256383.1;Dbxref=GeneID:116838,GenBank:NM_001256383.1,MGI:MGI:2152972;gbkey=mRNA;gene=Rims2;product=regulating synaptic membrane exocytosis 2%2C transcript variant 2;transcript_id=NM_001256383.1;extra_copy_number=0
CM058255.1	Liftoff	exon	37344915	37345054	.	+	.	ID=exon-NM_001256383.1-25;Parent=rna-NM_001256383.1;Dbxref=GeneID:116838,GenBank:NM_001256383.1,MGI:MGI:2152972;gbkey=mRNA;gene=Rims2;product=regulating synaptic membrane exocytosis 2%2C transcript variant 2;transcript_id=NM_001256383.1;extra_copy_number=0
CM058255.1	Liftoff	exon	37345472	37348298	.	+	.	ID=exon-NM_001256383.1-26;Parent=rna-NM_001256383.1;Dbxref=GeneID:116838,GenBank:NM_001256383.1,MGI:MGI:2152972;gbkey=mRNA;gene=Rims2;product=regulating synaptic membrane exocytosis 2%2C transcript variant 2;transcript_id=NM_001256383.1;extra_copy_number=0
CM058255.1	Liftoff	CDS	36852296	36852471	.	+	.	ID=cds-NP_001243312.1;Parent=rna-NM_001256383.1;Dbxref=CCDS:CCDS88755.1,GeneID:116838,GenBank:NP_001243312.1,MGI:MGI:2152972;Name=NP_001243312.1;Note=isoform b is encoded by transcript variant 2;gbkey=CDS;gene=Rims2;product=regulating synaptic membrane exocytosis protein 2 isoform b;protein_id=NP_001243312.1;extra_copy_number=0
CM058255.1	Liftoff	CDS	36952295	36952505	.	+	.	ID=cds-NP_001243312.1;Parent=rna-NM_001256383.1;Dbxref=CCDS:CCDS88755.1,GeneID:116838,GenBank:NP_001243312.1,MGI:MGI:2152972;Name=NP_001243312.1;Note=isoform b is encoded by transcript variant 2;gbkey=CDS;gene=Rims2;product=regulating synaptic membrane exocytosis protein 2 isoform b;protein_id=NP_001243312.1;extra_copy_number=0
CM058255.1	Liftoff	CDS	37001680	37001990	.	+	.	ID=cds-NP_001243312.1;Parent=rna-NM_001256383.1;Dbxref=CCDS:CCDS88755.1,GeneID:116838,GenBank:NP_001243312.1,MGI:MGI:2152972;Name=NP_001243312.1;Note=isoform b is encoded by transcript variant 2;gbkey=CDS;gene=Rims2;product=regulating synaptic membrane exocytosis protein 2 isoform b;protein_id=NP_001243312.1;extra_copy_number=0
CM058255.1	Liftoff	CDS	37100770	37101695	.	+	.	ID=cds-NP_001243312.1;Parent=rna-NM_001256383.1;Dbxref=CCDS:CCDS88755.1,GeneID:116838,GenBank:NP_001243312.1,MGI:MGI:2152972;Name=NP_001243312.1;Note=isoform b is encoded by transcript variant 2;gbkey=CDS;gene=Rims2;product=regulating synaptic membrane exocytosis protein 2 isoform b;protein_id=NP_001243312.1;extra_copy_number=0
CM058255.1	Liftoff	CDS	37116070	37116278	.	+	.	ID=cds-NP_001243312.1;Parent=rna-NM_001256383.1;Dbxref=CCDS:CCDS88755.1,GeneID:116838,GenBank:NP_001243312.1,MGI:MGI:2152972;Name=NP_001243312.1;Note=isoform b is encoded by transcript variant 2;gbkey=CDS;gene=Rims2;product=regulating synaptic membrane exocytosis protein 2 isoform b;protein_id=NP_001243312.1;extra_copy_number=0
CM058255.1	Liftoff	CDS	37118204	37118323	.	+	.	ID=cds-NP_001243312.1;Parent=rna-NM_001256383.1;Dbxref=CCDS:CCDS88755.1,GeneID:116838,GenBank:NP_001243312.1,MGI:MGI:2152972;Name=NP_001243312.1;Note=isoform b is encoded by transcript variant 2;gbkey=CDS;gene=Rims2;product=regulating synaptic membrane exocytosis protein 2 isoform b;protein_id=NP_001243312.1;extra_copy_number=0
CM058255.1	Liftoff	CDS	37120528	37120627	.	+	.	ID=cds-NP_001243312.1;Parent=rna-NM_001256383.1;Dbxref=CCDS:CCDS88755.1,GeneID:116838,GenBank:NP_001243312.1,MGI:MGI:2152972;Name=NP_001243312.1;Note=isoform b is encoded by transcript variant 2;gbkey=CDS;gene=Rims2;product=regulating synaptic membrane exocytosis protein 2 isoform b;protein_id=NP_001243312.1;extra_copy_number=0
CM058255.1	Liftoff	CDS	37121614	37121737	.	+	.	ID=cds-NP_001243312.1;Parent=rna-NM_001256383.1;Dbxref=CCDS:CCDS88755.1,GeneID:116838,GenBank:NP_001243312.1,MGI:MGI:2152972;Name=NP_001243312.1;Note=isoform b is encoded by transcript variant 2;gbkey=CDS;gene=Rims2;product=regulating synaptic membrane exocytosis protein 2 isoform b;protein_id=NP_001243312.1;extra_copy_number=0
CM058255.1	Liftoff	CDS	37123439	37123485	.	+	.	ID=cds-NP_001243312.1;Parent=rna-NM_001256383.1;Dbxref=CCDS:CCDS88755.1,GeneID:116838,GenBank:NP_001243312.1,MGI:MGI:2152972;Name=NP_001243312.1;Note=isoform b is encoded by transcript variant 2;gbkey=CDS;gene=Rims2;product=regulating synaptic membrane exocytosis protein 2 isoform b;protein_id=NP_001243312.1;extra_copy_number=0
CM058255.1	Liftoff	CDS	37126348	37126460	.	+	.	ID=cds-NP_001243312.1;Parent=rna-NM_001256383.1;Dbxref=CCDS:CCDS88755.1,GeneID:116838,GenBank:NP_001243312.1,MGI:MGI:2152972;Name=NP_001243312.1;Note=isoform b is encoded by transcript variant 2;gbkey=CDS;gene=Rims2;product=regulating synaptic membrane exocytosis protein 2 isoform b;protein_id=NP_001243312.1;extra_copy_number=0
CM058255.1	Liftoff	CDS	37136190	37136320	.	+	.	ID=cds-NP_001243312.1;Parent=rna-NM_001256383.1;Dbxref=CCDS:CCDS88755.1,GeneID:116838,GenBank:NP_001243312.1,MGI:MGI:2152972;Name=NP_001243312.1;Note=isoform b is encoded by transcript variant 2;gbkey=CDS;gene=Rims2;product=regulating synaptic membrane exocytosis protein 2 isoform b;protein_id=NP_001243312.1;extra_copy_number=0
CM058255.1	Liftoff	CDS	37140246	37140417	.	+	.	ID=cds-NP_001243312.1;Parent=rna-NM_001256383.1;Dbxref=CCDS:CCDS88755.1,GeneID:116838,GenBank:NP_001243312.1,MGI:MGI:2152972;Name=NP_001243312.1;Note=isoform b is encoded by transcript variant 2;gbkey=CDS;gene=Rims2;product=regulating synaptic membrane exocytosis protein 2 isoform b;protein_id=NP_001243312.1;extra_copy_number=0
CM058255.1	Liftoff	CDS	37142455	37142608	.	+	.	ID=cds-NP_001243312.1;Parent=rna-NM_001256383.1;Dbxref=CCDS:CCDS88755.1,GeneID:116838,GenBank:NP_001243312.1,MGI:MGI:2152972;Name=NP_001243312.1;Note=isoform b is encoded by transcript variant 2;gbkey=CDS;gene=Rims2;product=regulating synaptic membrane exocytosis protein 2 isoform b;protein_id=NP_001243312.1;extra_copy_number=0
CM058255.1	Liftoff	CDS	37170850	37170918	.	+	.	ID=cds-NP_001243312.1;Parent=rna-NM_001256383.1;Dbxref=CCDS:CCDS88755.1,GeneID:116838,GenBank:NP_001243312.1,MGI:MGI:2152972;Name=NP_001243312.1;Note=isoform b is encoded by transcript variant 2;gbkey=CDS;gene=Rims2;product=regulating synaptic membrane exocytosis protein 2 isoform b;protein_id=NP_001243312.1;extra_copy_number=0
CM058255.1	Liftoff	CDS	37173541	37173697	.	+	.	ID=cds-NP_001243312.1;Parent=rna-NM_001256383.1;Dbxref=CCDS:CCDS88755.1,GeneID:116838,GenBank:NP_001243312.1,MGI:MGI:2152972;Name=NP_001243312.1;Note=isoform b is encoded by transcript variant 2;gbkey=CDS;gene=Rims2;product=regulating synaptic membrane exocytosis protein 2 isoform b;protein_id=NP_001243312.1;extra_copy_number=0
CM058255.1	Liftoff	CDS	37175160	37175270	.	+	.	ID=cds-NP_001243312.1;Parent=rna-NM_001256383.1;Dbxref=CCDS:CCDS88755.1,GeneID:116838,GenBank:NP_001243312.1,MGI:MGI:2152972;Name=NP_001243312.1;Note=isoform b is encoded by transcript variant 2;gbkey=CDS;gene=Rims2;product=regulating synaptic membrane exocytosis protein 2 isoform b;protein_id=NP_001243312.1;extra_copy_number=0
CM058255.1	Liftoff	CDS	37198743	37198922	.	+	.	ID=cds-NP_001243312.1;Parent=rna-NM_001256383.1;Dbxref=CCDS:CCDS88755.1,GeneID:116838,GenBank:NP_001243312.1,MGI:MGI:2152972;Name=NP_001243312.1;Note=isoform b is encoded by transcript variant 2;gbkey=CDS;gene=Rims2;product=regulating synaptic membrane exocytosis protein 2 isoform b;protein_id=NP_001243312.1;extra_copy_number=0
CM058255.1	Liftoff	CDS	37199777	37199886	.	+	.	ID=cds-NP_001243312.1;Parent=rna-NM_001256383.1;Dbxref=CCDS:CCDS88755.1,GeneID:116838,GenBank:NP_001243312.1,MGI:MGI:2152972;Name=NP_001243312.1;Note=isoform b is encoded by transcript variant 2;gbkey=CDS;gene=Rims2;product=regulating synaptic membrane exocytosis protein 2 isoform b;protein_id=NP_001243312.1;extra_copy_number=0
CM058255.1	Liftoff	CDS	37230852	37230952	.	+	.	ID=cds-NP_001243312.1;Parent=rna-NM_001256383.1;Dbxref=CCDS:CCDS88755.1,GeneID:116838,GenBank:NP_001243312.1,MGI:MGI:2152972;Name=NP_001243312.1;Note=isoform b is encoded by transcript variant 2;gbkey=CDS;gene=Rims2;product=regulating synaptic membrane exocytosis protein 2 isoform b;protein_id=NP_001243312.1;extra_copy_number=0
CM058255.1	Liftoff	CDS	37249497	37249669	.	+	.	ID=cds-NP_001243312.1;Parent=rna-NM_001256383.1;Dbxref=CCDS:CCDS88755.1,GeneID:116838,GenBank:NP_001243312.1,MGI:MGI:2152972;Name=NP_001243312.1;Note=isoform b is encoded by transcript variant 2;gbkey=CDS;gene=Rims2;product=regulating synaptic membrane exocytosis protein 2 isoform b;protein_id=NP_001243312.1;extra_copy_number=0
CM058255.1	Liftoff	CDS	37280199	37280440	.	+	.	ID=cds-NP_001243312.1;Parent=rna-NM_001256383.1;Dbxref=CCDS:CCDS88755.1,GeneID:116838,GenBank:NP_001243312.1,MGI:MGI:2152972;Name=NP_001243312.1;Note=isoform b is encoded by transcript variant 2;gbkey=CDS;gene=Rims2;product=regulating synaptic membrane exocytosis protein 2 isoform b;protein_id=NP_001243312.1;extra_copy_number=0
CM058255.1	Liftoff	CDS	37338863	37339004	.	+	.	ID=cds-NP_001243312.1;Parent=rna-NM_001256383.1;Dbxref=CCDS:CCDS88755.1,GeneID:116838,GenBank:NP_001243312.1,MGI:MGI:2152972;Name=NP_001243312.1;Note=isoform b is encoded by transcript variant 2;gbkey=CDS;gene=Rims2;product=regulating synaptic membrane exocytosis protein 2 isoform b;protein_id=NP_001243312.1;extra_copy_number=0
CM058255.1	Liftoff	CDS	37343174	37343286	.	+	.	ID=cds-NP_001243312.1;Parent=rna-NM_001256383.1;Dbxref=CCDS:CCDS88755.1,GeneID:116838,GenBank:NP_001243312.1,MGI:MGI:2152972;Name=NP_001243312.1;Note=isoform b is encoded by transcript variant 2;gbkey=CDS;gene=Rims2;product=regulating synaptic membrane exocytosis protein 2 isoform b;protein_id=NP_001243312.1;extra_copy_number=0
CM058255.1	Liftoff	CDS	37343556	37343657	.	+	.	ID=cds-NP_001243312.1;Parent=rna-NM_001256383.1;Dbxref=CCDS:CCDS88755.1,GeneID:116838,GenBank:NP_001243312.1,MGI:MGI:2152972;Name=NP_001243312.1;Note=isoform b is encoded by transcript variant 2;gbkey=CDS;gene=Rims2;product=regulating synaptic membrane exocytosis protein 2 isoform b;protein_id=NP_001243312.1;extra_copy_number=0
CM058255.1	Liftoff	CDS	37344915	37345054	.	+	.	ID=cds-NP_001243312.1;Parent=rna-NM_001256383.1;Dbxref=CCDS:CCDS88755.1,GeneID:116838,GenBank:NP_001243312.1,MGI:MGI:2152972;Name=NP_001243312.1;Note=isoform b is encoded by transcript variant 2;gbkey=CDS;gene=Rims2;product=regulating synaptic membrane exocytosis protein 2 isoform b;protein_id=NP_001243312.1;extra_copy_number=0
CM058255.1	Liftoff	CDS	37345472	37345690	.	+	.	ID=cds-NP_001243312.1;Parent=rna-NM_001256383.1;Dbxref=CCDS:CCDS88755.1,GeneID:116838,GenBank:NP_001243312.1,MGI:MGI:2152972;Name=NP_001243312.1;Note=isoform b is encoded by transcript variant 2;gbkey=CDS;gene=Rims2;product=regulating synaptic membrane exocytosis protein 2 isoform b;protein_id=NP_001243312.1;extra_copy_number=0
CM058255.1	Liftoff	mRNA	36852219	37348298	.	+	.	ID=rna-NM_053271.2;Parent=gene-Rims2;Dbxref=GeneID:116838,GenBank:NM_053271.2,MGI:MGI:2152972;Name=NM_053271.2;gbkey=mRNA;gene=Rims2;product=regulating synaptic membrane exocytosis 2%2C transcript variant 3;tag=RefSeq Select;transcript_id=NM_053271.2;matches_ref_protein=True;valid_ORF=True;extra_copy_number=0
CM058255.1	Liftoff	exon	36852219	36852471	.	+	.	ID=exon-NM_053271.2-1;Parent=rna-NM_053271.2;Dbxref=GeneID:116838,GenBank:NM_053271.2,MGI:MGI:2152972;gbkey=mRNA;gene=Rims2;product=regulating synaptic membrane exocytosis 2%2C transcript variant 3;tag=RefSeq Select;transcript_id=NM_053271.2;extra_copy_number=0
CM058255.1	Liftoff	exon	36935169	36935201	.	+	.	ID=exon-NM_053271.2-2;Parent=rna-NM_053271.2;Dbxref=GeneID:116838,GenBank:NM_053271.2,MGI:MGI:2152972;gbkey=mRNA;gene=Rims2;product=regulating synaptic membrane exocytosis 2%2C transcript variant 3;tag=RefSeq Select;transcript_id=NM_053271.2;extra_copy_number=0
CM058255.1	Liftoff	exon	36935607	36935693	.	+	.	ID=exon-NM_053271.2-3;Parent=rna-NM_053271.2;Dbxref=GeneID:116838,GenBank:NM_053271.2,MGI:MGI:2152972;gbkey=mRNA;gene=Rims2;product=regulating synaptic membrane exocytosis 2%2C transcript variant 3;tag=RefSeq Select;transcript_id=NM_053271.2;extra_copy_number=0
CM058255.1	Liftoff	exon	36952295	36952505	.	+	.	ID=exon-NM_053271.2-4;Parent=rna-NM_053271.2;Dbxref=GeneID:116838,GenBank:NM_053271.2,MGI:MGI:2152972;gbkey=mRNA;gene=Rims2;product=regulating synaptic membrane exocytosis 2%2C transcript variant 3;tag=RefSeq Select;transcript_id=NM_053271.2;extra_copy_number=0
CM058255.1	Liftoff	exon	37001680	37001990	.	+	.	ID=exon-NM_053271.2-5;Parent=rna-NM_053271.2;Dbxref=GeneID:116838,GenBank:NM_053271.2,MGI:MGI:2152972;gbkey=mRNA;gene=Rims2;product=regulating synaptic membrane exocytosis 2%2C transcript variant 3;tag=RefSeq Select;transcript_id=NM_053271.2;extra_copy_number=0
CM058255.1	Liftoff	exon	37100770	37101695	.	+	.	ID=exon-NM_053271.2-6;Parent=rna-NM_053271.2;Dbxref=GeneID:116838,GenBank:NM_053271.2,MGI:MGI:2152972;gbkey=mRNA;gene=Rims2;product=regulating synaptic membrane exocytosis 2%2C transcript variant 3;tag=RefSeq Select;transcript_id=NM_053271.2;extra_copy_number=0
CM058255.1	Liftoff	exon	37116070	37116278	.	+	.	ID=exon-NM_053271.2-7;Parent=rna-NM_053271.2;Dbxref=GeneID:116838,GenBank:NM_053271.2,MGI:MGI:2152972;gbkey=mRNA;gene=Rims2;product=regulating synaptic membrane exocytosis 2%2C transcript variant 3;tag=RefSeq Select;transcript_id=NM_053271.2;extra_copy_number=0
CM058255.1	Liftoff	exon	37118204	37118323	.	+	.	ID=exon-NM_053271.2-8;Parent=rna-NM_053271.2;Dbxref=GeneID:116838,GenBank:NM_053271.2,MGI:MGI:2152972;gbkey=mRNA;gene=Rims2;product=regulating synaptic membrane exocytosis 2%2C transcript variant 3;tag=RefSeq Select;transcript_id=NM_053271.2;extra_copy_number=0
CM058255.1	Liftoff	exon	37120528	37120627	.	+	.	ID=exon-NM_053271.2-9;Parent=rna-NM_053271.2;Dbxref=GeneID:116838,GenBank:NM_053271.2,MGI:MGI:2152972;gbkey=mRNA;gene=Rims2;product=regulating synaptic membrane exocytosis 2%2C transcript variant 3;tag=RefSeq Select;transcript_id=NM_053271.2;extra_copy_number=0
CM058255.1	Liftoff	exon	37121614	37121737	.	+	.	ID=exon-NM_053271.2-10;Parent=rna-NM_053271.2;Dbxref=GeneID:116838,GenBank:NM_053271.2,MGI:MGI:2152972;gbkey=mRNA;gene=Rims2;product=regulating synaptic membrane exocytosis 2%2C transcript variant 3;tag=RefSeq Select;transcript_id=NM_053271.2;extra_copy_number=0
CM058255.1	Liftoff	exon	37123439	37123485	.	+	.	ID=exon-NM_053271.2-11;Parent=rna-NM_053271.2;Dbxref=GeneID:116838,GenBank:NM_053271.2,MGI:MGI:2152972;gbkey=mRNA;gene=Rims2;product=regulating synaptic membrane exocytosis 2%2C transcript variant 3;tag=RefSeq Select;transcript_id=NM_053271.2;extra_copy_number=0
CM058255.1	Liftoff	exon	37126348	37126460	.	+	.	ID=exon-NM_053271.2-12;Parent=rna-NM_053271.2;Dbxref=GeneID:116838,GenBank:NM_053271.2,MGI:MGI:2152972;gbkey=mRNA;gene=Rims2;product=regulating synaptic membrane exocytosis 2%2C transcript variant 3;tag=RefSeq Select;transcript_id=NM_053271.2;extra_copy_number=0
CM058255.1	Liftoff	exon	37136190	37136320	.	+	.	ID=exon-NM_053271.2-13;Parent=rna-NM_053271.2;Dbxref=GeneID:116838,GenBank:NM_053271.2,MGI:MGI:2152972;gbkey=mRNA;gene=Rims2;product=regulating synaptic membrane exocytosis 2%2C transcript variant 3;tag=RefSeq Select;transcript_id=NM_053271.2;extra_copy_number=0
CM058255.1	Liftoff	exon	37140246	37140417	.	+	.	ID=exon-NM_053271.2-14;Parent=rna-NM_053271.2;Dbxref=GeneID:116838,GenBank:NM_053271.2,MGI:MGI:2152972;gbkey=mRNA;gene=Rims2;product=regulating synaptic membrane exocytosis 2%2C transcript variant 3;tag=RefSeq Select;transcript_id=NM_053271.2;extra_copy_number=0
CM058255.1	Liftoff	exon	37142455	37142608	.	+	.	ID=exon-NM_053271.2-15;Parent=rna-NM_053271.2;Dbxref=GeneID:116838,GenBank:NM_053271.2,MGI:MGI:2152972;gbkey=mRNA;gene=Rims2;product=regulating synaptic membrane exocytosis 2%2C transcript variant 3;tag=RefSeq Select;transcript_id=NM_053271.2;extra_copy_number=0
CM058255.1	Liftoff	exon	37170850	37170918	.	+	.	ID=exon-NM_053271.2-16;Parent=rna-NM_053271.2;Dbxref=GeneID:116838,GenBank:NM_053271.2,MGI:MGI:2152972;gbkey=mRNA;gene=Rims2;product=regulating synaptic membrane exocytosis 2%2C transcript variant 3;tag=RefSeq Select;transcript_id=NM_053271.2;extra_copy_number=0
CM058255.1	Liftoff	exon	37173541	37173697	.	+	.	ID=exon-NM_053271.2-17;Parent=rna-NM_053271.2;Dbxref=GeneID:116838,GenBank:NM_053271.2,MGI:MGI:2152972;gbkey=mRNA;gene=Rims2;product=regulating synaptic membrane exocytosis 2%2C transcript variant 3;tag=RefSeq Select;transcript_id=NM_053271.2;extra_copy_number=0
CM058255.1	Liftoff	exon	37175160	37175270	.	+	.	ID=exon-NM_053271.2-18;Parent=rna-NM_053271.2;Dbxref=GeneID:116838,GenBank:NM_053271.2,MGI:MGI:2152972;gbkey=mRNA;gene=Rims2;product=regulating synaptic membrane exocytosis 2%2C transcript variant 3;tag=RefSeq Select;transcript_id=NM_053271.2;extra_copy_number=0
CM058255.1	Liftoff	exon	37199777	37199886	.	+	.	ID=exon-NM_053271.2-19;Parent=rna-NM_053271.2;Dbxref=GeneID:116838,GenBank:NM_053271.2,MGI:MGI:2152972;gbkey=mRNA;gene=Rims2;product=regulating synaptic membrane exocytosis 2%2C transcript variant 3;tag=RefSeq Select;transcript_id=NM_053271.2;extra_copy_number=0
CM058255.1	Liftoff	exon	37230852	37230952	.	+	.	ID=exon-NM_053271.2-20;Parent=rna-NM_053271.2;Dbxref=GeneID:116838,GenBank:NM_053271.2,MGI:MGI:2152972;gbkey=mRNA;gene=Rims2;product=regulating synaptic membrane exocytosis 2%2C transcript variant 3;tag=RefSeq Select;transcript_id=NM_053271.2;extra_copy_number=0
CM058255.1	Liftoff	exon	37249497	37249669	.	+	.	ID=exon-NM_053271.2-21;Parent=rna-NM_053271.2;Dbxref=GeneID:116838,GenBank:NM_053271.2,MGI:MGI:2152972;gbkey=mRNA;gene=Rims2;product=regulating synaptic membrane exocytosis 2%2C transcript variant 3;tag=RefSeq Select;transcript_id=NM_053271.2;extra_copy_number=0
CM058255.1	Liftoff	exon	37280199	37280440	.	+	.	ID=exon-NM_053271.2-22;Parent=rna-NM_053271.2;Dbxref=GeneID:116838,GenBank:NM_053271.2,MGI:MGI:2152972;gbkey=mRNA;gene=Rims2;product=regulating synaptic membrane exocytosis 2%2C transcript variant 3;tag=RefSeq Select;transcript_id=NM_053271.2;extra_copy_number=0
CM058255.1	Liftoff	exon	37338863	37339004	.	+	.	ID=exon-NM_053271.2-23;Parent=rna-NM_053271.2;Dbxref=GeneID:116838,GenBank:NM_053271.2,MGI:MGI:2152972;gbkey=mRNA;gene=Rims2;product=regulating synaptic membrane exocytosis 2%2C transcript variant 3;tag=RefSeq Select;transcript_id=NM_053271.2;extra_copy_number=0
CM058255.1	Liftoff	exon	37343174	37343286	.	+	.	ID=exon-NM_053271.2-24;Parent=rna-NM_053271.2;Dbxref=GeneID:116838,GenBank:NM_053271.2,MGI:MGI:2152972;gbkey=mRNA;gene=Rims2;product=regulating synaptic membrane exocytosis 2%2C transcript variant 3;tag=RefSeq Select;transcript_id=NM_053271.2;extra_copy_number=0
CM058255.1	Liftoff	exon	37343556	37343657	.	+	.	ID=exon-NM_053271.2-25;Parent=rna-NM_053271.2;Dbxref=GeneID:116838,GenBank:NM_053271.2,MGI:MGI:2152972;gbkey=mRNA;gene=Rims2;product=regulating synaptic membrane exocytosis 2%2C transcript variant 3;tag=RefSeq Select;transcript_id=NM_053271.2;extra_copy_number=0
CM058255.1	Liftoff	exon	37344915	37345054	.	+	.	ID=exon-NM_053271.2-26;Parent=rna-NM_053271.2;Dbxref=GeneID:116838,GenBank:NM_053271.2,MGI:MGI:2152972;gbkey=mRNA;gene=Rims2;product=regulating synaptic membrane exocytosis 2%2C transcript variant 3;tag=RefSeq Select;transcript_id=NM_053271.2;extra_copy_number=0
CM058255.1	Liftoff	exon	37345472	37348298	.	+	.	ID=exon-NM_053271.2-27;Parent=rna-NM_053271.2;Dbxref=GeneID:116838,GenBank:NM_053271.2,MGI:MGI:2152972;gbkey=mRNA;gene=Rims2;product=regulating synaptic membrane exocytosis 2%2C transcript variant 3;tag=RefSeq Select;transcript_id=NM_053271.2;extra_copy_number=0
CM058255.1	Liftoff	CDS	36852296	36852471	.	+	.	ID=cds-NP_444501.1;Parent=rna-NM_053271.2;Dbxref=CCDS:CCDS37067.1,GeneID:116838,GenBank:NP_444501.1,MGI:MGI:2152972;Name=NP_444501.1;Note=isoform c is encoded by transcript variant 3;gbkey=CDS;gene=Rims2;product=regulating synaptic membrane exocytosis protein 2 isoform c;protein_id=NP_444501.1;tag=RefSeq Select;extra_copy_number=0
CM058255.1	Liftoff	CDS	36935169	36935201	.	+	.	ID=cds-NP_444501.1;Parent=rna-NM_053271.2;Dbxref=CCDS:CCDS37067.1,GeneID:116838,GenBank:NP_444501.1,MGI:MGI:2152972;Name=NP_444501.1;Note=isoform c is encoded by transcript variant 3;gbkey=CDS;gene=Rims2;product=regulating synaptic membrane exocytosis protein 2 isoform c;protein_id=NP_444501.1;tag=RefSeq Select;extra_copy_number=0
CM058255.1	Liftoff	CDS	36935607	36935693	.	+	.	ID=cds-NP_444501.1;Parent=rna-NM_053271.2;Dbxref=CCDS:CCDS37067.1,GeneID:116838,GenBank:NP_444501.1,MGI:MGI:2152972;Name=NP_444501.1;Note=isoform c is encoded by transcript variant 3;gbkey=CDS;gene=Rims2;product=regulating synaptic membrane exocytosis protein 2 isoform c;protein_id=NP_444501.1;tag=RefSeq Select;extra_copy_number=0
CM058255.1	Liftoff	CDS	36952295	36952505	.	+	.	ID=cds-NP_444501.1;Parent=rna-NM_053271.2;Dbxref=CCDS:CCDS37067.1,GeneID:116838,GenBank:NP_444501.1,MGI:MGI:2152972;Name=NP_444501.1;Note=isoform c is encoded by transcript variant 3;gbkey=CDS;gene=Rims2;product=regulating synaptic membrane exocytosis protein 2 isoform c;protein_id=NP_444501.1;tag=RefSeq Select;extra_copy_number=0
CM058255.1	Liftoff	CDS	37001680	37001990	.	+	.	ID=cds-NP_444501.1;Parent=rna-NM_053271.2;Dbxref=CCDS:CCDS37067.1,GeneID:116838,GenBank:NP_444501.1,MGI:MGI:2152972;Name=NP_444501.1;Note=isoform c is encoded by transcript variant 3;gbkey=CDS;gene=Rims2;product=regulating synaptic membrane exocytosis protein 2 isoform c;protein_id=NP_444501.1;tag=RefSeq Select;extra_copy_number=0
CM058255.1	Liftoff	CDS	37100770	37101695	.	+	.	ID=cds-NP_444501.1;Parent=rna-NM_053271.2;Dbxref=CCDS:CCDS37067.1,GeneID:116838,GenBank:NP_444501.1,MGI:MGI:2152972;Name=NP_444501.1;Note=isoform c is encoded by transcript variant 3;gbkey=CDS;gene=Rims2;product=regulating synaptic membrane exocytosis protein 2 isoform c;protein_id=NP_444501.1;tag=RefSeq Select;extra_copy_number=0
CM058255.1	Liftoff	CDS	37116070	37116278	.	+	.	ID=cds-NP_444501.1;Parent=rna-NM_053271.2;Dbxref=CCDS:CCDS37067.1,GeneID:116838,GenBank:NP_444501.1,MGI:MGI:2152972;Name=NP_444501.1;Note=isoform c is encoded by transcript variant 3;gbkey=CDS;gene=Rims2;product=regulating synaptic membrane exocytosis protein 2 isoform c;protein_id=NP_444501.1;tag=RefSeq Select;extra_copy_number=0
CM058255.1	Liftoff	CDS	37118204	37118323	.	+	.	ID=cds-NP_444501.1;Parent=rna-NM_053271.2;Dbxref=CCDS:CCDS37067.1,GeneID:116838,GenBank:NP_444501.1,MGI:MGI:2152972;Name=NP_444501.1;Note=isoform c is encoded by transcript variant 3;gbkey=CDS;gene=Rims2;product=regulating synaptic membrane exocytosis protein 2 isoform c;protein_id=NP_444501.1;tag=RefSeq Select;extra_copy_number=0
CM058255.1	Liftoff	CDS	37120528	37120627	.	+	.	ID=cds-NP_444501.1;Parent=rna-NM_053271.2;Dbxref=CCDS:CCDS37067.1,GeneID:116838,GenBank:NP_444501.1,MGI:MGI:2152972;Name=NP_444501.1;Note=isoform c is encoded by transcript variant 3;gbkey=CDS;gene=Rims2;product=regulating synaptic membrane exocytosis protein 2 isoform c;protein_id=NP_444501.1;tag=RefSeq Select;extra_copy_number=0
CM058255.1	Liftoff	CDS	37121614	37121737	.	+	.	ID=cds-NP_444501.1;Parent=rna-NM_053271.2;Dbxref=CCDS:CCDS37067.1,GeneID:116838,GenBank:NP_444501.1,MGI:MGI:2152972;Name=NP_444501.1;Note=isoform c is encoded by transcript variant 3;gbkey=CDS;gene=Rims2;product=regulating synaptic membrane exocytosis protein 2 isoform c;protein_id=NP_444501.1;tag=RefSeq Select;extra_copy_number=0
CM058255.1	Liftoff	CDS	37123439	37123485	.	+	.	ID=cds-NP_444501.1;Parent=rna-NM_053271.2;Dbxref=CCDS:CCDS37067.1,GeneID:116838,GenBank:NP_444501.1,MGI:MGI:2152972;Name=NP_444501.1;Note=isoform c is encoded by transcript variant 3;gbkey=CDS;gene=Rims2;product=regulating synaptic membrane exocytosis protein 2 isoform c;protein_id=NP_444501.1;tag=RefSeq Select;extra_copy_number=0
CM058255.1	Liftoff	CDS	37126348	37126460	.	+	.	ID=cds-NP_444501.1;Parent=rna-NM_053271.2;Dbxref=CCDS:CCDS37067.1,GeneID:116838,GenBank:NP_444501.1,MGI:MGI:2152972;Name=NP_444501.1;Note=isoform c is encoded by transcript variant 3;gbkey=CDS;gene=Rims2;product=regulating synaptic membrane exocytosis protein 2 isoform c;protein_id=NP_444501.1;tag=RefSeq Select;extra_copy_number=0
CM058255.1	Liftoff	CDS	37136190	37136320	.	+	.	ID=cds-NP_444501.1;Parent=rna-NM_053271.2;Dbxref=CCDS:CCDS37067.1,GeneID:116838,GenBank:NP_444501.1,MGI:MGI:2152972;Name=NP_444501.1;Note=isoform c is encoded by transcript variant 3;gbkey=CDS;gene=Rims2;product=regulating synaptic membrane exocytosis protein 2 isoform c;protein_id=NP_444501.1;tag=RefSeq Select;extra_copy_number=0
CM058255.1	Liftoff	CDS	37140246	37140417	.	+	.	ID=cds-NP_444501.1;Parent=rna-NM_053271.2;Dbxref=CCDS:CCDS37067.1,GeneID:116838,GenBank:NP_444501.1,MGI:MGI:2152972;Name=NP_444501.1;Note=isoform c is encoded by transcript variant 3;gbkey=CDS;gene=Rims2;product=regulating synaptic membrane exocytosis protein 2 isoform c;protein_id=NP_444501.1;tag=RefSeq Select;extra_copy_number=0
CM058255.1	Liftoff	CDS	37142455	37142608	.	+	.	ID=cds-NP_444501.1;Parent=rna-NM_053271.2;Dbxref=CCDS:CCDS37067.1,GeneID:116838,GenBank:NP_444501.1,MGI:MGI:2152972;Name=NP_444501.1;Note=isoform c is encoded by transcript variant 3;gbkey=CDS;gene=Rims2;product=regulating synaptic membrane exocytosis protein 2 isoform c;protein_id=NP_444501.1;tag=RefSeq Select;extra_copy_number=0
CM058255.1	Liftoff	CDS	37170850	37170918	.	+	.	ID=cds-NP_444501.1;Parent=rna-NM_053271.2;Dbxref=CCDS:CCDS37067.1,GeneID:116838,GenBank:NP_444501.1,MGI:MGI:2152972;Name=NP_444501.1;Note=isoform c is encoded by transcript variant 3;gbkey=CDS;gene=Rims2;product=regulating synaptic membrane exocytosis protein 2 isoform c;protein_id=NP_444501.1;tag=RefSeq Select;extra_copy_number=0
CM058255.1	Liftoff	CDS	37173541	37173697	.	+	.	ID=cds-NP_444501.1;Parent=rna-NM_053271.2;Dbxref=CCDS:CCDS37067.1,GeneID:116838,GenBank:NP_444501.1,MGI:MGI:2152972;Name=NP_444501.1;Note=isoform c is encoded by transcript variant 3;gbkey=CDS;gene=Rims2;product=regulating synaptic membrane exocytosis protein 2 isoform c;protein_id=NP_444501.1;tag=RefSeq Select;extra_copy_number=0
CM058255.1	Liftoff	CDS	37175160	37175270	.	+	.	ID=cds-NP_444501.1;Parent=rna-NM_053271.2;Dbxref=CCDS:CCDS37067.1,GeneID:116838,GenBank:NP_444501.1,MGI:MGI:2152972;Name=NP_444501.1;Note=isoform c is encoded by transcript variant 3;gbkey=CDS;gene=Rims2;product=regulating synaptic membrane exocytosis protein 2 isoform c;protein_id=NP_444501.1;tag=RefSeq Select;extra_copy_number=0
CM058255.1	Liftoff	CDS	37199777	37199886	.	+	.	ID=cds-NP_444501.1;Parent=rna-NM_053271.2;Dbxref=CCDS:CCDS37067.1,GeneID:116838,GenBank:NP_444501.1,MGI:MGI:2152972;Name=NP_444501.1;Note=isoform c is encoded by transcript variant 3;gbkey=CDS;gene=Rims2;product=regulating synaptic membrane exocytosis protein 2 isoform c;protein_id=NP_444501.1;tag=RefSeq Select;extra_copy_number=0
CM058255.1	Liftoff	CDS	37230852	37230952	.	+	.	ID=cds-NP_444501.1;Parent=rna-NM_053271.2;Dbxref=CCDS:CCDS37067.1,GeneID:116838,GenBank:NP_444501.1,MGI:MGI:2152972;Name=NP_444501.1;Note=isoform c is encoded by transcript variant 3;gbkey=CDS;gene=Rims2;product=regulating synaptic membrane exocytosis protein 2 isoform c;protein_id=NP_444501.1;tag=RefSeq Select;extra_copy_number=0
CM058255.1	Liftoff	CDS	37249497	37249669	.	+	.	ID=cds-NP_444501.1;Parent=rna-NM_053271.2;Dbxref=CCDS:CCDS37067.1,GeneID:116838,GenBank:NP_444501.1,MGI:MGI:2152972;Name=NP_444501.1;Note=isoform c is encoded by transcript variant 3;gbkey=CDS;gene=Rims2;product=regulating synaptic membrane exocytosis protein 2 isoform c;protein_id=NP_444501.1;tag=RefSeq Select;extra_copy_number=0
CM058255.1	Liftoff	CDS	37280199	37280440	.	+	.	ID=cds-NP_444501.1;Parent=rna-NM_053271.2;Dbxref=CCDS:CCDS37067.1,GeneID:116838,GenBank:NP_444501.1,MGI:MGI:2152972;Name=NP_444501.1;Note=isoform c is encoded by transcript variant 3;gbkey=CDS;gene=Rims2;product=regulating synaptic membrane exocytosis protein 2 isoform c;protein_id=NP_444501.1;tag=RefSeq Select;extra_copy_number=0
CM058255.1	Liftoff	CDS	37338863	37339004	.	+	.	ID=cds-NP_444501.1;Parent=rna-NM_053271.2;Dbxref=CCDS:CCDS37067.1,GeneID:116838,GenBank:NP_444501.1,MGI:MGI:2152972;Name=NP_444501.1;Note=isoform c is encoded by transcript variant 3;gbkey=CDS;gene=Rims2;product=regulating synaptic membrane exocytosis protein 2 isoform c;protein_id=NP_444501.1;tag=RefSeq Select;extra_copy_number=0
CM058255.1	Liftoff	CDS	37343174	37343286	.	+	.	ID=cds-NP_444501.1;Parent=rna-NM_053271.2;Dbxref=CCDS:CCDS37067.1,GeneID:116838,GenBank:NP_444501.1,MGI:MGI:2152972;Name=NP_444501.1;Note=isoform c is encoded by transcript variant 3;gbkey=CDS;gene=Rims2;product=regulating synaptic membrane exocytosis protein 2 isoform c;protein_id=NP_444501.1;tag=RefSeq Select;extra_copy_number=0
CM058255.1	Liftoff	CDS	37343556	37343657	.	+	.	ID=cds-NP_444501.1;Parent=rna-NM_053271.2;Dbxref=CCDS:CCDS37067.1,GeneID:116838,GenBank:NP_444501.1,MGI:MGI:2152972;Name=NP_444501.1;Note=isoform c is encoded by transcript variant 3;gbkey=CDS;gene=Rims2;product=regulating synaptic membrane exocytosis protein 2 isoform c;protein_id=NP_444501.1;tag=RefSeq Select;extra_copy_number=0
CM058255.1	Liftoff	CDS	37344915	37345054	.	+	.	ID=cds-NP_444501.1;Parent=rna-NM_053271.2;Dbxref=CCDS:CCDS37067.1,GeneID:116838,GenBank:NP_444501.1,MGI:MGI:2152972;Name=NP_444501.1;Note=isoform c is encoded by transcript variant 3;gbkey=CDS;gene=Rims2;product=regulating synaptic membrane exocytosis protein 2 isoform c;protein_id=NP_444501.1;tag=RefSeq Select;extra_copy_number=0
CM058255.1	Liftoff	CDS	37345472	37345690	.	+	.	ID=cds-NP_444501.1;Parent=rna-NM_053271.2;Dbxref=CCDS:CCDS37067.1,GeneID:116838,GenBank:NP_444501.1,MGI:MGI:2152972;Name=NP_444501.1;Note=isoform c is encoded by transcript variant 3;gbkey=CDS;gene=Rims2;product=regulating synaptic membrane exocytosis protein 2 isoform c;protein_id=NP_444501.1;tag=RefSeq Select;extra_copy_number=0
CM058255.1	Liftoff	mRNA	36930643	37346655	.	+	.	ID=rna-XM_017316370.2;Parent=gene-Rims2;Dbxref=GeneID:116838,GenBank:XM_017316370.2,MGI:MGI:2152972;Name=XM_017316370.2;gbkey=mRNA;gene=Rims2;model_evidence=Supporting evidence includes similarity to: 1 mRNA%2C 1 EST%2C 9 Proteins%2C 851 long SRA reads%2C and 99%25 coverage of the annotated genomic feature by RNAseq alignments%2C including 6 samples with support for all annotated introns;product=regulating synaptic membrane exocytosis 2%2C transcript variant X1;transcript_id=XM_017316370.2;matches_ref_protein=True;valid_ORF=True;extra_copy_number=0
CM058255.1	Liftoff	exon	36930643	36935201	.	+	.	ID=exon-XM_017316370.2-1;Parent=rna-XM_017316370.2;Dbxref=GeneID:116838,GenBank:XM_017316370.2,MGI:MGI:2152972;gbkey=mRNA;gene=Rims2;product=regulating synaptic membrane exocytosis 2%2C transcript variant X1;transcript_id=XM_017316370.2;extra_copy_number=0
CM058255.1	Liftoff	exon	36935607	36935693	.	+	.	ID=exon-XM_017316370.2-2;Parent=rna-XM_017316370.2;Dbxref=GeneID:116838,GenBank:XM_017316370.2,MGI:MGI:2152972;gbkey=mRNA;gene=Rims2;product=regulating synaptic membrane exocytosis 2%2C transcript variant X1;transcript_id=XM_017316370.2;extra_copy_number=0
CM058255.1	Liftoff	exon	36952295	36952505	.	+	.	ID=exon-XM_017316370.2-3;Parent=rna-XM_017316370.2;Dbxref=GeneID:116838,GenBank:XM_017316370.2,MGI:MGI:2152972;gbkey=mRNA;gene=Rims2;product=regulating synaptic membrane exocytosis 2%2C transcript variant X1;transcript_id=XM_017316370.2;extra_copy_number=0
CM058255.1	Liftoff	exon	36966268	36966279	.	+	.	ID=exon-XM_017316370.2-4;Parent=rna-XM_017316370.2;Dbxref=GeneID:116838,GenBank:XM_017316370.2,MGI:MGI:2152972;gbkey=mRNA;gene=Rims2;product=regulating synaptic membrane exocytosis 2%2C transcript variant X1;transcript_id=XM_017316370.2;extra_copy_number=0
CM058255.1	Liftoff	exon	37001680	37001990	.	+	.	ID=exon-XM_017316370.2-5;Parent=rna-XM_017316370.2;Dbxref=GeneID:116838,GenBank:XM_017316370.2,MGI:MGI:2152972;gbkey=mRNA;gene=Rims2;product=regulating synaptic membrane exocytosis 2%2C transcript variant X1;transcript_id=XM_017316370.2;extra_copy_number=0
CM058255.1	Liftoff	exon	37100770	37101695	.	+	.	ID=exon-XM_017316370.2-6;Parent=rna-XM_017316370.2;Dbxref=GeneID:116838,GenBank:XM_017316370.2,MGI:MGI:2152972;gbkey=mRNA;gene=Rims2;product=regulating synaptic membrane exocytosis 2%2C transcript variant X1;transcript_id=XM_017316370.2;extra_copy_number=0
CM058255.1	Liftoff	exon	37116070	37116278	.	+	.	ID=exon-XM_017316370.2-7;Parent=rna-XM_017316370.2;Dbxref=GeneID:116838,GenBank:XM_017316370.2,MGI:MGI:2152972;gbkey=mRNA;gene=Rims2;product=regulating synaptic membrane exocytosis 2%2C transcript variant X1;transcript_id=XM_017316370.2;extra_copy_number=0
CM058255.1	Liftoff	exon	37118204	37118323	.	+	.	ID=exon-XM_017316370.2-8;Parent=rna-XM_017316370.2;Dbxref=GeneID:116838,GenBank:XM_017316370.2,MGI:MGI:2152972;gbkey=mRNA;gene=Rims2;product=regulating synaptic membrane exocytosis 2%2C transcript variant X1;transcript_id=XM_017316370.2;extra_copy_number=0
CM058255.1	Liftoff	exon	37120528	37120627	.	+	.	ID=exon-XM_017316370.2-9;Parent=rna-XM_017316370.2;Dbxref=GeneID:116838,GenBank:XM_017316370.2,MGI:MGI:2152972;gbkey=mRNA;gene=Rims2;product=regulating synaptic membrane exocytosis 2%2C transcript variant X1;transcript_id=XM_017316370.2;extra_copy_number=0
CM058255.1	Liftoff	exon	37121614	37121737	.	+	.	ID=exon-XM_017316370.2-10;Parent=rna-XM_017316370.2;Dbxref=GeneID:116838,GenBank:XM_017316370.2,MGI:MGI:2152972;gbkey=mRNA;gene=Rims2;product=regulating synaptic membrane exocytosis 2%2C transcript variant X1;transcript_id=XM_017316370.2;extra_copy_number=0
CM058255.1	Liftoff	exon	37123439	37123485	.	+	.	ID=exon-XM_017316370.2-11;Parent=rna-XM_017316370.2;Dbxref=GeneID:116838,GenBank:XM_017316370.2,MGI:MGI:2152972;gbkey=mRNA;gene=Rims2;product=regulating synaptic membrane exocytosis 2%2C transcript variant X1;transcript_id=XM_017316370.2;extra_copy_number=0
CM058255.1	Liftoff	exon	37126348	37126460	.	+	.	ID=exon-XM_017316370.2-12;Parent=rna-XM_017316370.2;Dbxref=GeneID:116838,GenBank:XM_017316370.2,MGI:MGI:2152972;gbkey=mRNA;gene=Rims2;product=regulating synaptic membrane exocytosis 2%2C transcript variant X1;transcript_id=XM_017316370.2;extra_copy_number=0
CM058255.1	Liftoff	exon	37133011	37133058	.	+	.	ID=exon-XM_017316370.2-13;Parent=rna-XM_017316370.2;Dbxref=GeneID:116838,GenBank:XM_017316370.2,MGI:MGI:2152972;gbkey=mRNA;gene=Rims2;product=regulating synaptic membrane exocytosis 2%2C transcript variant X1;transcript_id=XM_017316370.2;extra_copy_number=0
CM058255.1	Liftoff	exon	37136190	37136320	.	+	.	ID=exon-XM_017316370.2-14;Parent=rna-XM_017316370.2;Dbxref=GeneID:116838,GenBank:XM_017316370.2,MGI:MGI:2152972;gbkey=mRNA;gene=Rims2;product=regulating synaptic membrane exocytosis 2%2C transcript variant X1;transcript_id=XM_017316370.2;extra_copy_number=0
CM058255.1	Liftoff	exon	37140246	37140417	.	+	.	ID=exon-XM_017316370.2-15;Parent=rna-XM_017316370.2;Dbxref=GeneID:116838,GenBank:XM_017316370.2,MGI:MGI:2152972;gbkey=mRNA;gene=Rims2;product=regulating synaptic membrane exocytosis 2%2C transcript variant X1;transcript_id=XM_017316370.2;extra_copy_number=0
CM058255.1	Liftoff	exon	37142455	37142608	.	+	.	ID=exon-XM_017316370.2-16;Parent=rna-XM_017316370.2;Dbxref=GeneID:116838,GenBank:XM_017316370.2,MGI:MGI:2152972;gbkey=mRNA;gene=Rims2;product=regulating synaptic membrane exocytosis 2%2C transcript variant X1;transcript_id=XM_017316370.2;extra_copy_number=0
CM058255.1	Liftoff	exon	37146079	37146105	.	+	.	ID=exon-XM_017316370.2-17;Parent=rna-XM_017316370.2;Dbxref=GeneID:116838,GenBank:XM_017316370.2,MGI:MGI:2152972;gbkey=mRNA;gene=Rims2;product=regulating synaptic membrane exocytosis 2%2C transcript variant X1;transcript_id=XM_017316370.2;extra_copy_number=0
CM058255.1	Liftoff	exon	37170850	37170918	.	+	.	ID=exon-XM_017316370.2-18;Parent=rna-XM_017316370.2;Dbxref=GeneID:116838,GenBank:XM_017316370.2,MGI:MGI:2152972;gbkey=mRNA;gene=Rims2;product=regulating synaptic membrane exocytosis 2%2C transcript variant X1;transcript_id=XM_017316370.2;extra_copy_number=0
CM058255.1	Liftoff	exon	37173541	37173697	.	+	.	ID=exon-XM_017316370.2-19;Parent=rna-XM_017316370.2;Dbxref=GeneID:116838,GenBank:XM_017316370.2,MGI:MGI:2152972;gbkey=mRNA;gene=Rims2;product=regulating synaptic membrane exocytosis 2%2C transcript variant X1;transcript_id=XM_017316370.2;extra_copy_number=0
CM058255.1	Liftoff	exon	37175157	37175270	.	+	.	ID=exon-XM_017316370.2-20;Parent=rna-XM_017316370.2;Dbxref=GeneID:116838,GenBank:XM_017316370.2,MGI:MGI:2152972;gbkey=mRNA;gene=Rims2;product=regulating synaptic membrane exocytosis 2%2C transcript variant X1;transcript_id=XM_017316370.2;extra_copy_number=0
CM058255.1	Liftoff	exon	37181702	37181767	.	+	.	ID=exon-XM_017316370.2-21;Parent=rna-XM_017316370.2;Dbxref=GeneID:116838,GenBank:XM_017316370.2,MGI:MGI:2152972;gbkey=mRNA;gene=Rims2;product=regulating synaptic membrane exocytosis 2%2C transcript variant X1;transcript_id=XM_017316370.2;extra_copy_number=0
CM058255.1	Liftoff	exon	37198743	37198922	.	+	.	ID=exon-XM_017316370.2-22;Parent=rna-XM_017316370.2;Dbxref=GeneID:116838,GenBank:XM_017316370.2,MGI:MGI:2152972;gbkey=mRNA;gene=Rims2;product=regulating synaptic membrane exocytosis 2%2C transcript variant X1;transcript_id=XM_017316370.2;extra_copy_number=0
CM058255.1	Liftoff	exon	37199777	37199886	.	+	.	ID=exon-XM_017316370.2-23;Parent=rna-XM_017316370.2;Dbxref=GeneID:116838,GenBank:XM_017316370.2,MGI:MGI:2152972;gbkey=mRNA;gene=Rims2;product=regulating synaptic membrane exocytosis 2%2C transcript variant X1;transcript_id=XM_017316370.2;extra_copy_number=0
CM058255.1	Liftoff	exon	37218974	37219006	.	+	.	ID=exon-XM_017316370.2-24;Parent=rna-XM_017316370.2;Dbxref=GeneID:116838,GenBank:XM_017316370.2,MGI:MGI:2152972;gbkey=mRNA;gene=Rims2;product=regulating synaptic membrane exocytosis 2%2C transcript variant X1;transcript_id=XM_017316370.2;extra_copy_number=0
CM058255.1	Liftoff	exon	37230852	37230952	.	+	.	ID=exon-XM_017316370.2-25;Parent=rna-XM_017316370.2;Dbxref=GeneID:116838,GenBank:XM_017316370.2,MGI:MGI:2152972;gbkey=mRNA;gene=Rims2;product=regulating synaptic membrane exocytosis 2%2C transcript variant X1;transcript_id=XM_017316370.2;extra_copy_number=0
CM058255.1	Liftoff	exon	37249497	37249669	.	+	.	ID=exon-XM_017316370.2-26;Parent=rna-XM_017316370.2;Dbxref=GeneID:116838,GenBank:XM_017316370.2,MGI:MGI:2152972;gbkey=mRNA;gene=Rims2;product=regulating synaptic membrane exocytosis 2%2C transcript variant X1;transcript_id=XM_017316370.2;extra_copy_number=0
CM058255.1	Liftoff	exon	37273993	37274070	.	+	.	ID=exon-XM_017316370.2-27;Parent=rna-XM_017316370.2;Dbxref=GeneID:116838,GenBank:XM_017316370.2,MGI:MGI:2152972;gbkey=mRNA;gene=Rims2;product=regulating synaptic membrane exocytosis 2%2C transcript variant X1;transcript_id=XM_017316370.2;extra_copy_number=0
CM058255.1	Liftoff	exon	37280199	37280440	.	+	.	ID=exon-XM_017316370.2-28;Parent=rna-XM_017316370.2;Dbxref=GeneID:116838,GenBank:XM_017316370.2,MGI:MGI:2152972;gbkey=mRNA;gene=Rims2;product=regulating synaptic membrane exocytosis 2%2C transcript variant X1;transcript_id=XM_017316370.2;extra_copy_number=0
CM058255.1	Liftoff	exon	37338863	37339004	.	+	.	ID=exon-XM_017316370.2-29;Parent=rna-XM_017316370.2;Dbxref=GeneID:116838,GenBank:XM_017316370.2,MGI:MGI:2152972;gbkey=mRNA;gene=Rims2;product=regulating synaptic membrane exocytosis 2%2C transcript variant X1;transcript_id=XM_017316370.2;extra_copy_number=0
CM058255.1	Liftoff	exon	37343174	37343286	.	+	.	ID=exon-XM_017316370.2-30;Parent=rna-XM_017316370.2;Dbxref=GeneID:116838,GenBank:XM_017316370.2,MGI:MGI:2152972;gbkey=mRNA;gene=Rims2;product=regulating synaptic membrane exocytosis 2%2C transcript variant X1;transcript_id=XM_017316370.2;extra_copy_number=0
CM058255.1	Liftoff	exon	37343556	37343657	.	+	.	ID=exon-XM_017316370.2-31;Parent=rna-XM_017316370.2;Dbxref=GeneID:116838,GenBank:XM_017316370.2,MGI:MGI:2152972;gbkey=mRNA;gene=Rims2;product=regulating synaptic membrane exocytosis 2%2C transcript variant X1;transcript_id=XM_017316370.2;extra_copy_number=0
CM058255.1	Liftoff	exon	37344915	37345054	.	+	.	ID=exon-XM_017316370.2-32;Parent=rna-XM_017316370.2;Dbxref=GeneID:116838,GenBank:XM_017316370.2,MGI:MGI:2152972;gbkey=mRNA;gene=Rims2;product=regulating synaptic membrane exocytosis 2%2C transcript variant X1;transcript_id=XM_017316370.2;extra_copy_number=0
CM058255.1	Liftoff	exon	37345472	37346655	.	+	.	ID=exon-XM_017316370.2-33;Parent=rna-XM_017316370.2;Dbxref=GeneID:116838,GenBank:XM_017316370.2,MGI:MGI:2152972;gbkey=mRNA;gene=Rims2;product=regulating synaptic membrane exocytosis 2%2C transcript variant X1;transcript_id=XM_017316370.2;extra_copy_number=0
CM058255.1	Liftoff	CDS	36935083	36935201	.	+	.	ID=cds-XP_017171859.1;Parent=rna-XM_017316370.2;Dbxref=GeneID:116838,GenBank:XP_017171859.1,MGI:MGI:2152972;Name=XP_017171859.1;gbkey=CDS;gene=Rims2;product=regulating synaptic membrane exocytosis protein 2 isoform X1;protein_id=XP_017171859.1;extra_copy_number=0
CM058255.1	Liftoff	CDS	36935607	36935693	.	+	.	ID=cds-XP_017171859.1;Parent=rna-XM_017316370.2;Dbxref=GeneID:116838,GenBank:XP_017171859.1,MGI:MGI:2152972;Name=XP_017171859.1;gbkey=CDS;gene=Rims2;product=regulating synaptic membrane exocytosis protein 2 isoform X1;protein_id=XP_017171859.1;extra_copy_number=0
CM058255.1	Liftoff	CDS	36952295	36952505	.	+	.	ID=cds-XP_017171859.1;Parent=rna-XM_017316370.2;Dbxref=GeneID:116838,GenBank:XP_017171859.1,MGI:MGI:2152972;Name=XP_017171859.1;gbkey=CDS;gene=Rims2;product=regulating synaptic membrane exocytosis protein 2 isoform X1;protein_id=XP_017171859.1;extra_copy_number=0
CM058255.1	Liftoff	CDS	36966268	36966279	.	+	.	ID=cds-XP_017171859.1;Parent=rna-XM_017316370.2;Dbxref=GeneID:116838,GenBank:XP_017171859.1,MGI:MGI:2152972;Name=XP_017171859.1;gbkey=CDS;gene=Rims2;product=regulating synaptic membrane exocytosis protein 2 isoform X1;protein_id=XP_017171859.1;extra_copy_number=0
CM058255.1	Liftoff	CDS	37001680	37001990	.	+	.	ID=cds-XP_017171859.1;Parent=rna-XM_017316370.2;Dbxref=GeneID:116838,GenBank:XP_017171859.1,MGI:MGI:2152972;Name=XP_017171859.1;gbkey=CDS;gene=Rims2;product=regulating synaptic membrane exocytosis protein 2 isoform X1;protein_id=XP_017171859.1;extra_copy_number=0
CM058255.1	Liftoff	CDS	37100770	37101695	.	+	.	ID=cds-XP_017171859.1;Parent=rna-XM_017316370.2;Dbxref=GeneID:116838,GenBank:XP_017171859.1,MGI:MGI:2152972;Name=XP_017171859.1;gbkey=CDS;gene=Rims2;product=regulating synaptic membrane exocytosis protein 2 isoform X1;protein_id=XP_017171859.1;extra_copy_number=0
CM058255.1	Liftoff	CDS	37116070	37116278	.	+	.	ID=cds-XP_017171859.1;Parent=rna-XM_017316370.2;Dbxref=GeneID:116838,GenBank:XP_017171859.1,MGI:MGI:2152972;Name=XP_017171859.1;gbkey=CDS;gene=Rims2;product=regulating synaptic membrane exocytosis protein 2 isoform X1;protein_id=XP_017171859.1;extra_copy_number=0
CM058255.1	Liftoff	CDS	37118204	37118323	.	+	.	ID=cds-XP_017171859.1;Parent=rna-XM_017316370.2;Dbxref=GeneID:116838,GenBank:XP_017171859.1,MGI:MGI:2152972;Name=XP_017171859.1;gbkey=CDS;gene=Rims2;product=regulating synaptic membrane exocytosis protein 2 isoform X1;protein_id=XP_017171859.1;extra_copy_number=0
CM058255.1	Liftoff	CDS	37120528	37120627	.	+	.	ID=cds-XP_017171859.1;Parent=rna-XM_017316370.2;Dbxref=GeneID:116838,GenBank:XP_017171859.1,MGI:MGI:2152972;Name=XP_017171859.1;gbkey=CDS;gene=Rims2;product=regulating synaptic membrane exocytosis protein 2 isoform X1;protein_id=XP_017171859.1;extra_copy_number=0
CM058255.1	Liftoff	CDS	37121614	37121737	.	+	.	ID=cds-XP_017171859.1;Parent=rna-XM_017316370.2;Dbxref=GeneID:116838,GenBank:XP_017171859.1,MGI:MGI:2152972;Name=XP_017171859.1;gbkey=CDS;gene=Rims2;product=regulating synaptic membrane exocytosis protein 2 isoform X1;protein_id=XP_017171859.1;extra_copy_number=0
CM058255.1	Liftoff	CDS	37123439	37123485	.	+	.	ID=cds-XP_017171859.1;Parent=rna-XM_017316370.2;Dbxref=GeneID:116838,GenBank:XP_017171859.1,MGI:MGI:2152972;Name=XP_017171859.1;gbkey=CDS;gene=Rims2;product=regulating synaptic membrane exocytosis protein 2 isoform X1;protein_id=XP_017171859.1;extra_copy_number=0
CM058255.1	Liftoff	CDS	37126348	37126460	.	+	.	ID=cds-XP_017171859.1;Parent=rna-XM_017316370.2;Dbxref=GeneID:116838,GenBank:XP_017171859.1,MGI:MGI:2152972;Name=XP_017171859.1;gbkey=CDS;gene=Rims2;product=regulating synaptic membrane exocytosis protein 2 isoform X1;protein_id=XP_017171859.1;extra_copy_number=0
CM058255.1	Liftoff	CDS	37133011	37133058	.	+	.	ID=cds-XP_017171859.1;Parent=rna-XM_017316370.2;Dbxref=GeneID:116838,GenBank:XP_017171859.1,MGI:MGI:2152972;Name=XP_017171859.1;gbkey=CDS;gene=Rims2;product=regulating synaptic membrane exocytosis protein 2 isoform X1;protein_id=XP_017171859.1;extra_copy_number=0
CM058255.1	Liftoff	CDS	37136190	37136320	.	+	.	ID=cds-XP_017171859.1;Parent=rna-XM_017316370.2;Dbxref=GeneID:116838,GenBank:XP_017171859.1,MGI:MGI:2152972;Name=XP_017171859.1;gbkey=CDS;gene=Rims2;product=regulating synaptic membrane exocytosis protein 2 isoform X1;protein_id=XP_017171859.1;extra_copy_number=0
CM058255.1	Liftoff	CDS	37140246	37140417	.	+	.	ID=cds-XP_017171859.1;Parent=rna-XM_017316370.2;Dbxref=GeneID:116838,GenBank:XP_017171859.1,MGI:MGI:2152972;Name=XP_017171859.1;gbkey=CDS;gene=Rims2;product=regulating synaptic membrane exocytosis protein 2 isoform X1;protein_id=XP_017171859.1;extra_copy_number=0
CM058255.1	Liftoff	CDS	37142455	37142608	.	+	.	ID=cds-XP_017171859.1;Parent=rna-XM_017316370.2;Dbxref=GeneID:116838,GenBank:XP_017171859.1,MGI:MGI:2152972;Name=XP_017171859.1;gbkey=CDS;gene=Rims2;product=regulating synaptic membrane exocytosis protein 2 isoform X1;protein_id=XP_017171859.1;extra_copy_number=0
CM058255.1	Liftoff	CDS	37146079	37146105	.	+	.	ID=cds-XP_017171859.1;Parent=rna-XM_017316370.2;Dbxref=GeneID:116838,GenBank:XP_017171859.1,MGI:MGI:2152972;Name=XP_017171859.1;gbkey=CDS;gene=Rims2;product=regulating synaptic membrane exocytosis protein 2 isoform X1;protein_id=XP_017171859.1;extra_copy_number=0
CM058255.1	Liftoff	CDS	37170850	37170918	.	+	.	ID=cds-XP_017171859.1;Parent=rna-XM_017316370.2;Dbxref=GeneID:116838,GenBank:XP_017171859.1,MGI:MGI:2152972;Name=XP_017171859.1;gbkey=CDS;gene=Rims2;product=regulating synaptic membrane exocytosis protein 2 isoform X1;protein_id=XP_017171859.1;extra_copy_number=0
CM058255.1	Liftoff	CDS	37173541	37173697	.	+	.	ID=cds-XP_017171859.1;Parent=rna-XM_017316370.2;Dbxref=GeneID:116838,GenBank:XP_017171859.1,MGI:MGI:2152972;Name=XP_017171859.1;gbkey=CDS;gene=Rims2;product=regulating synaptic membrane exocytosis protein 2 isoform X1;protein_id=XP_017171859.1;extra_copy_number=0
CM058255.1	Liftoff	CDS	37175157	37175270	.	+	.	ID=cds-XP_017171859.1;Parent=rna-XM_017316370.2;Dbxref=GeneID:116838,GenBank:XP_017171859.1,MGI:MGI:2152972;Name=XP_017171859.1;gbkey=CDS;gene=Rims2;product=regulating synaptic membrane exocytosis protein 2 isoform X1;protein_id=XP_017171859.1;extra_copy_number=0
CM058255.1	Liftoff	CDS	37181702	37181767	.	+	.	ID=cds-XP_017171859.1;Parent=rna-XM_017316370.2;Dbxref=GeneID:116838,GenBank:XP_017171859.1,MGI:MGI:2152972;Name=XP_017171859.1;gbkey=CDS;gene=Rims2;product=regulating synaptic membrane exocytosis protein 2 isoform X1;protein_id=XP_017171859.1;extra_copy_number=0
CM058255.1	Liftoff	CDS	37198743	37198922	.	+	.	ID=cds-XP_017171859.1;Parent=rna-XM_017316370.2;Dbxref=GeneID:116838,GenBank:XP_017171859.1,MGI:MGI:2152972;Name=XP_017171859.1;gbkey=CDS;gene=Rims2;product=regulating synaptic membrane exocytosis protein 2 isoform X1;protein_id=XP_017171859.1;extra_copy_number=0
CM058255.1	Liftoff	CDS	37199777	37199886	.	+	.	ID=cds-XP_017171859.1;Parent=rna-XM_017316370.2;Dbxref=GeneID:116838,GenBank:XP_017171859.1,MGI:MGI:2152972;Name=XP_017171859.1;gbkey=CDS;gene=Rims2;product=regulating synaptic membrane exocytosis protein 2 isoform X1;protein_id=XP_017171859.1;extra_copy_number=0
CM058255.1	Liftoff	CDS	37218974	37219006	.	+	.	ID=cds-XP_017171859.1;Parent=rna-XM_017316370.2;Dbxref=GeneID:116838,GenBank:XP_017171859.1,MGI:MGI:2152972;Name=XP_017171859.1;gbkey=CDS;gene=Rims2;product=regulating synaptic membrane exocytosis protein 2 isoform X1;protein_id=XP_017171859.1;extra_copy_number=0
CM058255.1	Liftoff	CDS	37230852	37230952	.	+	.	ID=cds-XP_017171859.1;Parent=rna-XM_017316370.2;Dbxref=GeneID:116838,GenBank:XP_017171859.1,MGI:MGI:2152972;Name=XP_017171859.1;gbkey=CDS;gene=Rims2;product=regulating synaptic membrane exocytosis protein 2 isoform X1;protein_id=XP_017171859.1;extra_copy_number=0
CM058255.1	Liftoff	CDS	37249497	37249669	.	+	.	ID=cds-XP_017171859.1;Parent=rna-XM_017316370.2;Dbxref=GeneID:116838,GenBank:XP_017171859.1,MGI:MGI:2152972;Name=XP_017171859.1;gbkey=CDS;gene=Rims2;product=regulating synaptic membrane exocytosis protein 2 isoform X1;protein_id=XP_017171859.1;extra_copy_number=0
CM058255.1	Liftoff	CDS	37273993	37274070	.	+	.	ID=cds-XP_017171859.1;Parent=rna-XM_017316370.2;Dbxref=GeneID:116838,GenBank:XP_017171859.1,MGI:MGI:2152972;Name=XP_017171859.1;gbkey=CDS;gene=Rims2;product=regulating synaptic membrane exocytosis protein 2 isoform X1;protein_id=XP_017171859.1;extra_copy_number=0
CM058255.1	Liftoff	CDS	37280199	37280440	.	+	.	ID=cds-XP_017171859.1;Parent=rna-XM_017316370.2;Dbxref=GeneID:116838,GenBank:XP_017171859.1,MGI:MGI:2152972;Name=XP_017171859.1;gbkey=CDS;gene=Rims2;product=regulating synaptic membrane exocytosis protein 2 isoform X1;protein_id=XP_017171859.1;extra_copy_number=0
CM058255.1	Liftoff	CDS	37338863	37339004	.	+	.	ID=cds-XP_017171859.1;Parent=rna-XM_017316370.2;Dbxref=GeneID:116838,GenBank:XP_017171859.1,MGI:MGI:2152972;Name=XP_017171859.1;gbkey=CDS;gene=Rims2;product=regulating synaptic membrane exocytosis protein 2 isoform X1;protein_id=XP_017171859.1;extra_copy_number=0
CM058255.1	Liftoff	CDS	37343174	37343286	.	+	.	ID=cds-XP_017171859.1;Parent=rna-XM_017316370.2;Dbxref=GeneID:116838,GenBank:XP_017171859.1,MGI:MGI:2152972;Name=XP_017171859.1;gbkey=CDS;gene=Rims2;product=regulating synaptic membrane exocytosis protein 2 isoform X1;protein_id=XP_017171859.1;extra_copy_number=0
CM058255.1	Liftoff	CDS	37343556	37343657	.	+	.	ID=cds-XP_017171859.1;Parent=rna-XM_017316370.2;Dbxref=GeneID:116838,GenBank:XP_017171859.1,MGI:MGI:2152972;Name=XP_017171859.1;gbkey=CDS;gene=Rims2;product=regulating synaptic membrane exocytosis protein 2 isoform X1;protein_id=XP_017171859.1;extra_copy_number=0
CM058255.1	Liftoff	CDS	37344915	37345054	.	+	.	ID=cds-XP_017171859.1;Parent=rna-XM_017316370.2;Dbxref=GeneID:116838,GenBank:XP_017171859.1,MGI:MGI:2152972;Name=XP_017171859.1;gbkey=CDS;gene=Rims2;product=regulating synaptic membrane exocytosis protein 2 isoform X1;protein_id=XP_017171859.1;extra_copy_number=0
CM058255.1	Liftoff	CDS	37345472	37345690	.	+	.	ID=cds-XP_017171859.1;Parent=rna-XM_017316370.2;Dbxref=GeneID:116838,GenBank:XP_017171859.1,MGI:MGI:2152972;Name=XP_017171859.1;gbkey=CDS;gene=Rims2;product=regulating synaptic membrane exocytosis protein 2 isoform X1;protein_id=XP_017171859.1;extra_copy_number=0
CM058255.1	Liftoff	mRNA	36930643	37346655	.	+	.	ID=rna-XM_017316371.2;Parent=gene-Rims2;Dbxref=GeneID:116838,GenBank:XM_017316371.2,MGI:MGI:2152972;Name=XM_017316371.2;gbkey=mRNA;gene=Rims2;model_evidence=Supporting evidence includes similarity to: 1 mRNA%2C 3 ESTs%2C 9 Proteins%2C 867 long SRA reads%2C and 99%25 coverage of the annotated genomic feature by RNAseq alignments%2C including 6 samples with support for all annotated introns;product=regulating synaptic membrane exocytosis 2%2C transcript variant X3;transcript_id=XM_017316371.2;matches_ref_protein=True;valid_ORF=True;extra_copy_number=0
CM058255.1	Liftoff	exon	36930643	36935201	.	+	.	ID=exon-XM_017316371.2-1;Parent=rna-XM_017316371.2;Dbxref=GeneID:116838,GenBank:XM_017316371.2,MGI:MGI:2152972;gbkey=mRNA;gene=Rims2;product=regulating synaptic membrane exocytosis 2%2C transcript variant X3;transcript_id=XM_017316371.2;extra_copy_number=0
CM058255.1	Liftoff	exon	36935607	36935693	.	+	.	ID=exon-XM_017316371.2-2;Parent=rna-XM_017316371.2;Dbxref=GeneID:116838,GenBank:XM_017316371.2,MGI:MGI:2152972;gbkey=mRNA;gene=Rims2;product=regulating synaptic membrane exocytosis 2%2C transcript variant X3;transcript_id=XM_017316371.2;extra_copy_number=0
CM058255.1	Liftoff	exon	36952295	36952505	.	+	.	ID=exon-XM_017316371.2-3;Parent=rna-XM_017316371.2;Dbxref=GeneID:116838,GenBank:XM_017316371.2,MGI:MGI:2152972;gbkey=mRNA;gene=Rims2;product=regulating synaptic membrane exocytosis 2%2C transcript variant X3;transcript_id=XM_017316371.2;extra_copy_number=0
CM058255.1	Liftoff	exon	36966268	36966279	.	+	.	ID=exon-XM_017316371.2-4;Parent=rna-XM_017316371.2;Dbxref=GeneID:116838,GenBank:XM_017316371.2,MGI:MGI:2152972;gbkey=mRNA;gene=Rims2;product=regulating synaptic membrane exocytosis 2%2C transcript variant X3;transcript_id=XM_017316371.2;extra_copy_number=0
CM058255.1	Liftoff	exon	37001680	37001990	.	+	.	ID=exon-XM_017316371.2-5;Parent=rna-XM_017316371.2;Dbxref=GeneID:116838,GenBank:XM_017316371.2,MGI:MGI:2152972;gbkey=mRNA;gene=Rims2;product=regulating synaptic membrane exocytosis 2%2C transcript variant X3;transcript_id=XM_017316371.2;extra_copy_number=0
CM058255.1	Liftoff	exon	37100770	37101695	.	+	.	ID=exon-XM_017316371.2-6;Parent=rna-XM_017316371.2;Dbxref=GeneID:116838,GenBank:XM_017316371.2,MGI:MGI:2152972;gbkey=mRNA;gene=Rims2;product=regulating synaptic membrane exocytosis 2%2C transcript variant X3;transcript_id=XM_017316371.2;extra_copy_number=0
CM058255.1	Liftoff	exon	37116070	37116278	.	+	.	ID=exon-XM_017316371.2-7;Parent=rna-XM_017316371.2;Dbxref=GeneID:116838,GenBank:XM_017316371.2,MGI:MGI:2152972;gbkey=mRNA;gene=Rims2;product=regulating synaptic membrane exocytosis 2%2C transcript variant X3;transcript_id=XM_017316371.2;extra_copy_number=0
CM058255.1	Liftoff	exon	37118204	37118323	.	+	.	ID=exon-XM_017316371.2-8;Parent=rna-XM_017316371.2;Dbxref=GeneID:116838,GenBank:XM_017316371.2,MGI:MGI:2152972;gbkey=mRNA;gene=Rims2;product=regulating synaptic membrane exocytosis 2%2C transcript variant X3;transcript_id=XM_017316371.2;extra_copy_number=0
CM058255.1	Liftoff	exon	37120528	37120627	.	+	.	ID=exon-XM_017316371.2-9;Parent=rna-XM_017316371.2;Dbxref=GeneID:116838,GenBank:XM_017316371.2,MGI:MGI:2152972;gbkey=mRNA;gene=Rims2;product=regulating synaptic membrane exocytosis 2%2C transcript variant X3;transcript_id=XM_017316371.2;extra_copy_number=0
CM058255.1	Liftoff	exon	37121614	37121737	.	+	.	ID=exon-XM_017316371.2-10;Parent=rna-XM_017316371.2;Dbxref=GeneID:116838,GenBank:XM_017316371.2,MGI:MGI:2152972;gbkey=mRNA;gene=Rims2;product=regulating synaptic membrane exocytosis 2%2C transcript variant X3;transcript_id=XM_017316371.2;extra_copy_number=0
CM058255.1	Liftoff	exon	37123439	37123485	.	+	.	ID=exon-XM_017316371.2-11;Parent=rna-XM_017316371.2;Dbxref=GeneID:116838,GenBank:XM_017316371.2,MGI:MGI:2152972;gbkey=mRNA;gene=Rims2;product=regulating synaptic membrane exocytosis 2%2C transcript variant X3;transcript_id=XM_017316371.2;extra_copy_number=0
CM058255.1	Liftoff	exon	37126348	37126460	.	+	.	ID=exon-XM_017316371.2-12;Parent=rna-XM_017316371.2;Dbxref=GeneID:116838,GenBank:XM_017316371.2,MGI:MGI:2152972;gbkey=mRNA;gene=Rims2;product=regulating synaptic membrane exocytosis 2%2C transcript variant X3;transcript_id=XM_017316371.2;extra_copy_number=0
CM058255.1	Liftoff	exon	37136190	37136320	.	+	.	ID=exon-XM_017316371.2-13;Parent=rna-XM_017316371.2;Dbxref=GeneID:116838,GenBank:XM_017316371.2,MGI:MGI:2152972;gbkey=mRNA;gene=Rims2;product=regulating synaptic membrane exocytosis 2%2C transcript variant X3;transcript_id=XM_017316371.2;extra_copy_number=0
CM058255.1	Liftoff	exon	37140246	37140417	.	+	.	ID=exon-XM_017316371.2-14;Parent=rna-XM_017316371.2;Dbxref=GeneID:116838,GenBank:XM_017316371.2,MGI:MGI:2152972;gbkey=mRNA;gene=Rims2;product=regulating synaptic membrane exocytosis 2%2C transcript variant X3;transcript_id=XM_017316371.2;extra_copy_number=0
CM058255.1	Liftoff	exon	37142455	37142608	.	+	.	ID=exon-XM_017316371.2-15;Parent=rna-XM_017316371.2;Dbxref=GeneID:116838,GenBank:XM_017316371.2,MGI:MGI:2152972;gbkey=mRNA;gene=Rims2;product=regulating synaptic membrane exocytosis 2%2C transcript variant X3;transcript_id=XM_017316371.2;extra_copy_number=0
CM058255.1	Liftoff	exon	37146079	37146105	.	+	.	ID=exon-XM_017316371.2-16;Parent=rna-XM_017316371.2;Dbxref=GeneID:116838,GenBank:XM_017316371.2,MGI:MGI:2152972;gbkey=mRNA;gene=Rims2;product=regulating synaptic membrane exocytosis 2%2C transcript variant X3;transcript_id=XM_017316371.2;extra_copy_number=0
CM058255.1	Liftoff	exon	37170850	37170918	.	+	.	ID=exon-XM_017316371.2-17;Parent=rna-XM_017316371.2;Dbxref=GeneID:116838,GenBank:XM_017316371.2,MGI:MGI:2152972;gbkey=mRNA;gene=Rims2;product=regulating synaptic membrane exocytosis 2%2C transcript variant X3;transcript_id=XM_017316371.2;extra_copy_number=0
CM058255.1	Liftoff	exon	37173541	37173697	.	+	.	ID=exon-XM_017316371.2-18;Parent=rna-XM_017316371.2;Dbxref=GeneID:116838,GenBank:XM_017316371.2,MGI:MGI:2152972;gbkey=mRNA;gene=Rims2;product=regulating synaptic membrane exocytosis 2%2C transcript variant X3;transcript_id=XM_017316371.2;extra_copy_number=0
CM058255.1	Liftoff	exon	37175157	37175270	.	+	.	ID=exon-XM_017316371.2-19;Parent=rna-XM_017316371.2;Dbxref=GeneID:116838,GenBank:XM_017316371.2,MGI:MGI:2152972;gbkey=mRNA;gene=Rims2;product=regulating synaptic membrane exocytosis 2%2C transcript variant X3;transcript_id=XM_017316371.2;extra_copy_number=0
CM058255.1	Liftoff	exon	37181702	37181767	.	+	.	ID=exon-XM_017316371.2-20;Parent=rna-XM_017316371.2;Dbxref=GeneID:116838,GenBank:XM_017316371.2,MGI:MGI:2152972;gbkey=mRNA;gene=Rims2;product=regulating synaptic membrane exocytosis 2%2C transcript variant X3;transcript_id=XM_017316371.2;extra_copy_number=0
CM058255.1	Liftoff	exon	37198743	37198922	.	+	.	ID=exon-XM_017316371.2-21;Parent=rna-XM_017316371.2;Dbxref=GeneID:116838,GenBank:XM_017316371.2,MGI:MGI:2152972;gbkey=mRNA;gene=Rims2;product=regulating synaptic membrane exocytosis 2%2C transcript variant X3;transcript_id=XM_017316371.2;extra_copy_number=0
CM058255.1	Liftoff	exon	37199777	37199886	.	+	.	ID=exon-XM_017316371.2-22;Parent=rna-XM_017316371.2;Dbxref=GeneID:116838,GenBank:XM_017316371.2,MGI:MGI:2152972;gbkey=mRNA;gene=Rims2;product=regulating synaptic membrane exocytosis 2%2C transcript variant X3;transcript_id=XM_017316371.2;extra_copy_number=0
CM058255.1	Liftoff	exon	37218974	37219006	.	+	.	ID=exon-XM_017316371.2-23;Parent=rna-XM_017316371.2;Dbxref=GeneID:116838,GenBank:XM_017316371.2,MGI:MGI:2152972;gbkey=mRNA;gene=Rims2;product=regulating synaptic membrane exocytosis 2%2C transcript variant X3;transcript_id=XM_017316371.2;extra_copy_number=0
CM058255.1	Liftoff	exon	37230852	37230952	.	+	.	ID=exon-XM_017316371.2-24;Parent=rna-XM_017316371.2;Dbxref=GeneID:116838,GenBank:XM_017316371.2,MGI:MGI:2152972;gbkey=mRNA;gene=Rims2;product=regulating synaptic membrane exocytosis 2%2C transcript variant X3;transcript_id=XM_017316371.2;extra_copy_number=0
CM058255.1	Liftoff	exon	37249497	37249669	.	+	.	ID=exon-XM_017316371.2-25;Parent=rna-XM_017316371.2;Dbxref=GeneID:116838,GenBank:XM_017316371.2,MGI:MGI:2152972;gbkey=mRNA;gene=Rims2;product=regulating synaptic membrane exocytosis 2%2C transcript variant X3;transcript_id=XM_017316371.2;extra_copy_number=0
CM058255.1	Liftoff	exon	37273993	37274070	.	+	.	ID=exon-XM_017316371.2-26;Parent=rna-XM_017316371.2;Dbxref=GeneID:116838,GenBank:XM_017316371.2,MGI:MGI:2152972;gbkey=mRNA;gene=Rims2;product=regulating synaptic membrane exocytosis 2%2C transcript variant X3;transcript_id=XM_017316371.2;extra_copy_number=0
CM058255.1	Liftoff	exon	37280199	37280440	.	+	.	ID=exon-XM_017316371.2-27;Parent=rna-XM_017316371.2;Dbxref=GeneID:116838,GenBank:XM_017316371.2,MGI:MGI:2152972;gbkey=mRNA;gene=Rims2;product=regulating synaptic membrane exocytosis 2%2C transcript variant X3;transcript_id=XM_017316371.2;extra_copy_number=0
CM058255.1	Liftoff	exon	37338863	37339004	.	+	.	ID=exon-XM_017316371.2-28;Parent=rna-XM_017316371.2;Dbxref=GeneID:116838,GenBank:XM_017316371.2,MGI:MGI:2152972;gbkey=mRNA;gene=Rims2;product=regulating synaptic membrane exocytosis 2%2C transcript variant X3;transcript_id=XM_017316371.2;extra_copy_number=0
CM058255.1	Liftoff	exon	37343174	37343286	.	+	.	ID=exon-XM_017316371.2-29;Parent=rna-XM_017316371.2;Dbxref=GeneID:116838,GenBank:XM_017316371.2,MGI:MGI:2152972;gbkey=mRNA;gene=Rims2;product=regulating synaptic membrane exocytosis 2%2C transcript variant X3;transcript_id=XM_017316371.2;extra_copy_number=0
CM058255.1	Liftoff	exon	37343556	37343657	.	+	.	ID=exon-XM_017316371.2-30;Parent=rna-XM_017316371.2;Dbxref=GeneID:116838,GenBank:XM_017316371.2,MGI:MGI:2152972;gbkey=mRNA;gene=Rims2;product=regulating synaptic membrane exocytosis 2%2C transcript variant X3;transcript_id=XM_017316371.2;extra_copy_number=0
CM058255.1	Liftoff	exon	37344915	37345054	.	+	.	ID=exon-XM_017316371.2-31;Parent=rna-XM_017316371.2;Dbxref=GeneID:116838,GenBank:XM_017316371.2,MGI:MGI:2152972;gbkey=mRNA;gene=Rims2;product=regulating synaptic membrane exocytosis 2%2C transcript variant X3;transcript_id=XM_017316371.2;extra_copy_number=0
CM058255.1	Liftoff	exon	37345472	37346655	.	+	.	ID=exon-XM_017316371.2-32;Parent=rna-XM_017316371.2;Dbxref=GeneID:116838,GenBank:XM_017316371.2,MGI:MGI:2152972;gbkey=mRNA;gene=Rims2;product=regulating synaptic membrane exocytosis 2%2C transcript variant X3;transcript_id=XM_017316371.2;extra_copy_number=0
CM058255.1	Liftoff	CDS	36935083	36935201	.	+	.	ID=cds-XP_017171860.1;Parent=rna-XM_017316371.2;Dbxref=GeneID:116838,GenBank:XP_017171860.1,MGI:MGI:2152972;Name=XP_017171860.1;gbkey=CDS;gene=Rims2;product=regulating synaptic membrane exocytosis protein 2 isoform X3;protein_id=XP_017171860.1;extra_copy_number=0
CM058255.1	Liftoff	CDS	36935607	36935693	.	+	.	ID=cds-XP_017171860.1;Parent=rna-XM_017316371.2;Dbxref=GeneID:116838,GenBank:XP_017171860.1,MGI:MGI:2152972;Name=XP_017171860.1;gbkey=CDS;gene=Rims2;product=regulating synaptic membrane exocytosis protein 2 isoform X3;protein_id=XP_017171860.1;extra_copy_number=0
CM058255.1	Liftoff	CDS	36952295	36952505	.	+	.	ID=cds-XP_017171860.1;Parent=rna-XM_017316371.2;Dbxref=GeneID:116838,GenBank:XP_017171860.1,MGI:MGI:2152972;Name=XP_017171860.1;gbkey=CDS;gene=Rims2;product=regulating synaptic membrane exocytosis protein 2 isoform X3;protein_id=XP_017171860.1;extra_copy_number=0
CM058255.1	Liftoff	CDS	36966268	36966279	.	+	.	ID=cds-XP_017171860.1;Parent=rna-XM_017316371.2;Dbxref=GeneID:116838,GenBank:XP_017171860.1,MGI:MGI:2152972;Name=XP_017171860.1;gbkey=CDS;gene=Rims2;product=regulating synaptic membrane exocytosis protein 2 isoform X3;protein_id=XP_017171860.1;extra_copy_number=0
CM058255.1	Liftoff	CDS	37001680	37001990	.	+	.	ID=cds-XP_017171860.1;Parent=rna-XM_017316371.2;Dbxref=GeneID:116838,GenBank:XP_017171860.1,MGI:MGI:2152972;Name=XP_017171860.1;gbkey=CDS;gene=Rims2;product=regulating synaptic membrane exocytosis protein 2 isoform X3;protein_id=XP_017171860.1;extra_copy_number=0
CM058255.1	Liftoff	CDS	37100770	37101695	.	+	.	ID=cds-XP_017171860.1;Parent=rna-XM_017316371.2;Dbxref=GeneID:116838,GenBank:XP_017171860.1,MGI:MGI:2152972;Name=XP_017171860.1;gbkey=CDS;gene=Rims2;product=regulating synaptic membrane exocytosis protein 2 isoform X3;protein_id=XP_017171860.1;extra_copy_number=0
CM058255.1	Liftoff	CDS	37116070	37116278	.	+	.	ID=cds-XP_017171860.1;Parent=rna-XM_017316371.2;Dbxref=GeneID:116838,GenBank:XP_017171860.1,MGI:MGI:2152972;Name=XP_017171860.1;gbkey=CDS;gene=Rims2;product=regulating synaptic membrane exocytosis protein 2 isoform X3;protein_id=XP_017171860.1;extra_copy_number=0
CM058255.1	Liftoff	CDS	37118204	37118323	.	+	.	ID=cds-XP_017171860.1;Parent=rna-XM_017316371.2;Dbxref=GeneID:116838,GenBank:XP_017171860.1,MGI:MGI:2152972;Name=XP_017171860.1;gbkey=CDS;gene=Rims2;product=regulating synaptic membrane exocytosis protein 2 isoform X3;protein_id=XP_017171860.1;extra_copy_number=0
CM058255.1	Liftoff	CDS	37120528	37120627	.	+	.	ID=cds-XP_017171860.1;Parent=rna-XM_017316371.2;Dbxref=GeneID:116838,GenBank:XP_017171860.1,MGI:MGI:2152972;Name=XP_017171860.1;gbkey=CDS;gene=Rims2;product=regulating synaptic membrane exocytosis protein 2 isoform X3;protein_id=XP_017171860.1;extra_copy_number=0
CM058255.1	Liftoff	CDS	37121614	37121737	.	+	.	ID=cds-XP_017171860.1;Parent=rna-XM_017316371.2;Dbxref=GeneID:116838,GenBank:XP_017171860.1,MGI:MGI:2152972;Name=XP_017171860.1;gbkey=CDS;gene=Rims2;product=regulating synaptic membrane exocytosis protein 2 isoform X3;protein_id=XP_017171860.1;extra_copy_number=0
CM058255.1	Liftoff	CDS	37123439	37123485	.	+	.	ID=cds-XP_017171860.1;Parent=rna-XM_017316371.2;Dbxref=GeneID:116838,GenBank:XP_017171860.1,MGI:MGI:2152972;Name=XP_017171860.1;gbkey=CDS;gene=Rims2;product=regulating synaptic membrane exocytosis protein 2 isoform X3;protein_id=XP_017171860.1;extra_copy_number=0
CM058255.1	Liftoff	CDS	37126348	37126460	.	+	.	ID=cds-XP_017171860.1;Parent=rna-XM_017316371.2;Dbxref=GeneID:116838,GenBank:XP_017171860.1,MGI:MGI:2152972;Name=XP_017171860.1;gbkey=CDS;gene=Rims2;product=regulating synaptic membrane exocytosis protein 2 isoform X3;protein_id=XP_017171860.1;extra_copy_number=0
CM058255.1	Liftoff	CDS	37136190	37136320	.	+	.	ID=cds-XP_017171860.1;Parent=rna-XM_017316371.2;Dbxref=GeneID:116838,GenBank:XP_017171860.1,MGI:MGI:2152972;Name=XP_017171860.1;gbkey=CDS;gene=Rims2;product=regulating synaptic membrane exocytosis protein 2 isoform X3;protein_id=XP_017171860.1;extra_copy_number=0
CM058255.1	Liftoff	CDS	37140246	37140417	.	+	.	ID=cds-XP_017171860.1;Parent=rna-XM_017316371.2;Dbxref=GeneID:116838,GenBank:XP_017171860.1,MGI:MGI:2152972;Name=XP_017171860.1;gbkey=CDS;gene=Rims2;product=regulating synaptic membrane exocytosis protein 2 isoform X3;protein_id=XP_017171860.1;extra_copy_number=0
CM058255.1	Liftoff	CDS	37142455	37142608	.	+	.	ID=cds-XP_017171860.1;Parent=rna-XM_017316371.2;Dbxref=GeneID:116838,GenBank:XP_017171860.1,MGI:MGI:2152972;Name=XP_017171860.1;gbkey=CDS;gene=Rims2;product=regulating synaptic membrane exocytosis protein 2 isoform X3;protein_id=XP_017171860.1;extra_copy_number=0
CM058255.1	Liftoff	CDS	37146079	37146105	.	+	.	ID=cds-XP_017171860.1;Parent=rna-XM_017316371.2;Dbxref=GeneID:116838,GenBank:XP_017171860.1,MGI:MGI:2152972;Name=XP_017171860.1;gbkey=CDS;gene=Rims2;product=regulating synaptic membrane exocytosis protein 2 isoform X3;protein_id=XP_017171860.1;extra_copy_number=0
CM058255.1	Liftoff	CDS	37170850	37170918	.	+	.	ID=cds-XP_017171860.1;Parent=rna-XM_017316371.2;Dbxref=GeneID:116838,GenBank:XP_017171860.1,MGI:MGI:2152972;Name=XP_017171860.1;gbkey=CDS;gene=Rims2;product=regulating synaptic membrane exocytosis protein 2 isoform X3;protein_id=XP_017171860.1;extra_copy_number=0
CM058255.1	Liftoff	CDS	37173541	37173697	.	+	.	ID=cds-XP_017171860.1;Parent=rna-XM_017316371.2;Dbxref=GeneID:116838,GenBank:XP_017171860.1,MGI:MGI:2152972;Name=XP_017171860.1;gbkey=CDS;gene=Rims2;product=regulating synaptic membrane exocytosis protein 2 isoform X3;protein_id=XP_017171860.1;extra_copy_number=0
CM058255.1	Liftoff	CDS	37175157	37175270	.	+	.	ID=cds-XP_017171860.1;Parent=rna-XM_017316371.2;Dbxref=GeneID:116838,GenBank:XP_017171860.1,MGI:MGI:2152972;Name=XP_017171860.1;gbkey=CDS;gene=Rims2;product=regulating synaptic membrane exocytosis protein 2 isoform X3;protein_id=XP_017171860.1;extra_copy_number=0
CM058255.1	Liftoff	CDS	37181702	37181767	.	+	.	ID=cds-XP_017171860.1;Parent=rna-XM_017316371.2;Dbxref=GeneID:116838,GenBank:XP_017171860.1,MGI:MGI:2152972;Name=XP_017171860.1;gbkey=CDS;gene=Rims2;product=regulating synaptic membrane exocytosis protein 2 isoform X3;protein_id=XP_017171860.1;extra_copy_number=0
CM058255.1	Liftoff	CDS	37198743	37198922	.	+	.	ID=cds-XP_017171860.1;Parent=rna-XM_017316371.2;Dbxref=GeneID:116838,GenBank:XP_017171860.1,MGI:MGI:2152972;Name=XP_017171860.1;gbkey=CDS;gene=Rims2;product=regulating synaptic membrane exocytosis protein 2 isoform X3;protein_id=XP_017171860.1;extra_copy_number=0
CM058255.1	Liftoff	CDS	37199777	37199886	.	+	.	ID=cds-XP_017171860.1;Parent=rna-XM_017316371.2;Dbxref=GeneID:116838,GenBank:XP_017171860.1,MGI:MGI:2152972;Name=XP_017171860.1;gbkey=CDS;gene=Rims2;product=regulating synaptic membrane exocytosis protein 2 isoform X3;protein_id=XP_017171860.1;extra_copy_number=0
CM058255.1	Liftoff	CDS	37218974	37219006	.	+	.	ID=cds-XP_017171860.1;Parent=rna-XM_017316371.2;Dbxref=GeneID:116838,GenBank:XP_017171860.1,MGI:MGI:2152972;Name=XP_017171860.1;gbkey=CDS;gene=Rims2;product=regulating synaptic membrane exocytosis protein 2 isoform X3;protein_id=XP_017171860.1;extra_copy_number=0
CM058255.1	Liftoff	CDS	37230852	37230952	.	+	.	ID=cds-XP_017171860.1;Parent=rna-XM_017316371.2;Dbxref=GeneID:116838,GenBank:XP_017171860.1,MGI:MGI:2152972;Name=XP_017171860.1;gbkey=CDS;gene=Rims2;product=regulating synaptic membrane exocytosis protein 2 isoform X3;protein_id=XP_017171860.1;extra_copy_number=0
CM058255.1	Liftoff	CDS	37249497	37249669	.	+	.	ID=cds-XP_017171860.1;Parent=rna-XM_017316371.2;Dbxref=GeneID:116838,GenBank:XP_017171860.1,MGI:MGI:2152972;Name=XP_017171860.1;gbkey=CDS;gene=Rims2;product=regulating synaptic membrane exocytosis protein 2 isoform X3;protein_id=XP_017171860.1;extra_copy_number=0
CM058255.1	Liftoff	CDS	37273993	37274070	.	+	.	ID=cds-XP_017171860.1;Parent=rna-XM_017316371.2;Dbxref=GeneID:116838,GenBank:XP_017171860.1,MGI:MGI:2152972;Name=XP_017171860.1;gbkey=CDS;gene=Rims2;product=regulating synaptic membrane exocytosis protein 2 isoform X3;protein_id=XP_017171860.1;extra_copy_number=0
CM058255.1	Liftoff	CDS	37280199	37280440	.	+	.	ID=cds-XP_017171860.1;Parent=rna-XM_017316371.2;Dbxref=GeneID:116838,GenBank:XP_017171860.1,MGI:MGI:2152972;Name=XP_017171860.1;gbkey=CDS;gene=Rims2;product=regulating synaptic membrane exocytosis protein 2 isoform X3;protein_id=XP_017171860.1;extra_copy_number=0
CM058255.1	Liftoff	CDS	37338863	37339004	.	+	.	ID=cds-XP_017171860.1;Parent=rna-XM_017316371.2;Dbxref=GeneID:116838,GenBank:XP_017171860.1,MGI:MGI:2152972;Name=XP_017171860.1;gbkey=CDS;gene=Rims2;product=regulating synaptic membrane exocytosis protein 2 isoform X3;protein_id=XP_017171860.1;extra_copy_number=0
CM058255.1	Liftoff	CDS	37343174	37343286	.	+	.	ID=cds-XP_017171860.1;Parent=rna-XM_017316371.2;Dbxref=GeneID:116838,GenBank:XP_017171860.1,MGI:MGI:2152972;Name=XP_017171860.1;gbkey=CDS;gene=Rims2;product=regulating synaptic membrane exocytosis protein 2 isoform X3;protein_id=XP_017171860.1;extra_copy_number=0
CM058255.1	Liftoff	CDS	37343556	37343657	.	+	.	ID=cds-XP_017171860.1;Parent=rna-XM_017316371.2;Dbxref=GeneID:116838,GenBank:XP_017171860.1,MGI:MGI:2152972;Name=XP_017171860.1;gbkey=CDS;gene=Rims2;product=regulating synaptic membrane exocytosis protein 2 isoform X3;protein_id=XP_017171860.1;extra_copy_number=0
CM058255.1	Liftoff	CDS	37344915	37345054	.	+	.	ID=cds-XP_017171860.1;Parent=rna-XM_017316371.2;Dbxref=GeneID:116838,GenBank:XP_017171860.1,MGI:MGI:2152972;Name=XP_017171860.1;gbkey=CDS;gene=Rims2;product=regulating synaptic membrane exocytosis protein 2 isoform X3;protein_id=XP_017171860.1;extra_copy_number=0
CM058255.1	Liftoff	CDS	37345472	37345690	.	+	.	ID=cds-XP_017171860.1;Parent=rna-XM_017316371.2;Dbxref=GeneID:116838,GenBank:XP_017171860.1,MGI:MGI:2152972;Name=XP_017171860.1;gbkey=CDS;gene=Rims2;product=regulating synaptic membrane exocytosis protein 2 isoform X3;protein_id=XP_017171860.1;extra_copy_number=0
CM058255.1	Liftoff	mRNA	36930643	37346655	.	+	.	ID=rna-XM_017316372.2;Parent=gene-Rims2;Dbxref=GeneID:116838,GenBank:XM_017316372.2,MGI:MGI:2152972;Name=XM_017316372.2;gbkey=mRNA;gene=Rims2;model_evidence=Supporting evidence includes similarity to: 1 mRNA%2C 1 EST%2C 9 Proteins%2C 855 long SRA reads%2C and 99%25 coverage of the annotated genomic feature by RNAseq alignments%2C including 6 samples with support for all annotated introns;product=regulating synaptic membrane exocytosis 2%2C transcript variant X4;transcript_id=XM_017316372.2;matches_ref_protein=True;valid_ORF=True;extra_copy_number=0
CM058255.1	Liftoff	exon	36930643	36935201	.	+	.	ID=exon-XM_017316372.2-1;Parent=rna-XM_017316372.2;Dbxref=GeneID:116838,GenBank:XM_017316372.2,MGI:MGI:2152972;gbkey=mRNA;gene=Rims2;product=regulating synaptic membrane exocytosis 2%2C transcript variant X4;transcript_id=XM_017316372.2;extra_copy_number=0
CM058255.1	Liftoff	exon	36935607	36935693	.	+	.	ID=exon-XM_017316372.2-2;Parent=rna-XM_017316372.2;Dbxref=GeneID:116838,GenBank:XM_017316372.2,MGI:MGI:2152972;gbkey=mRNA;gene=Rims2;product=regulating synaptic membrane exocytosis 2%2C transcript variant X4;transcript_id=XM_017316372.2;extra_copy_number=0
CM058255.1	Liftoff	exon	36952295	36952505	.	+	.	ID=exon-XM_017316372.2-3;Parent=rna-XM_017316372.2;Dbxref=GeneID:116838,GenBank:XM_017316372.2,MGI:MGI:2152972;gbkey=mRNA;gene=Rims2;product=regulating synaptic membrane exocytosis 2%2C transcript variant X4;transcript_id=XM_017316372.2;extra_copy_number=0
CM058255.1	Liftoff	exon	36966268	36966279	.	+	.	ID=exon-XM_017316372.2-4;Parent=rna-XM_017316372.2;Dbxref=GeneID:116838,GenBank:XM_017316372.2,MGI:MGI:2152972;gbkey=mRNA;gene=Rims2;product=regulating synaptic membrane exocytosis 2%2C transcript variant X4;transcript_id=XM_017316372.2;extra_copy_number=0
CM058255.1	Liftoff	exon	37001680	37001990	.	+	.	ID=exon-XM_017316372.2-5;Parent=rna-XM_017316372.2;Dbxref=GeneID:116838,GenBank:XM_017316372.2,MGI:MGI:2152972;gbkey=mRNA;gene=Rims2;product=regulating synaptic membrane exocytosis 2%2C transcript variant X4;transcript_id=XM_017316372.2;extra_copy_number=0
CM058255.1	Liftoff	exon	37100770	37101695	.	+	.	ID=exon-XM_017316372.2-6;Parent=rna-XM_017316372.2;Dbxref=GeneID:116838,GenBank:XM_017316372.2,MGI:MGI:2152972;gbkey=mRNA;gene=Rims2;product=regulating synaptic membrane exocytosis 2%2C transcript variant X4;transcript_id=XM_017316372.2;extra_copy_number=0
CM058255.1	Liftoff	exon	37105951	37106010	.	+	.	ID=exon-XM_017316372.2-7;Parent=rna-XM_017316372.2;Dbxref=GeneID:116838,GenBank:XM_017316372.2,MGI:MGI:2152972;gbkey=mRNA;gene=Rims2;product=regulating synaptic membrane exocytosis 2%2C transcript variant X4;transcript_id=XM_017316372.2;extra_copy_number=0
CM058255.1	Liftoff	exon	37115886	37115953	.	+	.	ID=exon-XM_017316372.2-8;Parent=rna-XM_017316372.2;Dbxref=GeneID:116838,GenBank:XM_017316372.2,MGI:MGI:2152972;gbkey=mRNA;gene=Rims2;product=regulating synaptic membrane exocytosis 2%2C transcript variant X4;transcript_id=XM_017316372.2;extra_copy_number=0
CM058255.1	Liftoff	exon	37118204	37118323	.	+	.	ID=exon-XM_017316372.2-9;Parent=rna-XM_017316372.2;Dbxref=GeneID:116838,GenBank:XM_017316372.2,MGI:MGI:2152972;gbkey=mRNA;gene=Rims2;product=regulating synaptic membrane exocytosis 2%2C transcript variant X4;transcript_id=XM_017316372.2;extra_copy_number=0
CM058255.1	Liftoff	exon	37120528	37120627	.	+	.	ID=exon-XM_017316372.2-10;Parent=rna-XM_017316372.2;Dbxref=GeneID:116838,GenBank:XM_017316372.2,MGI:MGI:2152972;gbkey=mRNA;gene=Rims2;product=regulating synaptic membrane exocytosis 2%2C transcript variant X4;transcript_id=XM_017316372.2;extra_copy_number=0
CM058255.1	Liftoff	exon	37121614	37121737	.	+	.	ID=exon-XM_017316372.2-11;Parent=rna-XM_017316372.2;Dbxref=GeneID:116838,GenBank:XM_017316372.2,MGI:MGI:2152972;gbkey=mRNA;gene=Rims2;product=regulating synaptic membrane exocytosis 2%2C transcript variant X4;transcript_id=XM_017316372.2;extra_copy_number=0
CM058255.1	Liftoff	exon	37123439	37123485	.	+	.	ID=exon-XM_017316372.2-12;Parent=rna-XM_017316372.2;Dbxref=GeneID:116838,GenBank:XM_017316372.2,MGI:MGI:2152972;gbkey=mRNA;gene=Rims2;product=regulating synaptic membrane exocytosis 2%2C transcript variant X4;transcript_id=XM_017316372.2;extra_copy_number=0
CM058255.1	Liftoff	exon	37126348	37126460	.	+	.	ID=exon-XM_017316372.2-13;Parent=rna-XM_017316372.2;Dbxref=GeneID:116838,GenBank:XM_017316372.2,MGI:MGI:2152972;gbkey=mRNA;gene=Rims2;product=regulating synaptic membrane exocytosis 2%2C transcript variant X4;transcript_id=XM_017316372.2;extra_copy_number=0
CM058255.1	Liftoff	exon	37133011	37133058	.	+	.	ID=exon-XM_017316372.2-14;Parent=rna-XM_017316372.2;Dbxref=GeneID:116838,GenBank:XM_017316372.2,MGI:MGI:2152972;gbkey=mRNA;gene=Rims2;product=regulating synaptic membrane exocytosis 2%2C transcript variant X4;transcript_id=XM_017316372.2;extra_copy_number=0
CM058255.1	Liftoff	exon	37136190	37136320	.	+	.	ID=exon-XM_017316372.2-15;Parent=rna-XM_017316372.2;Dbxref=GeneID:116838,GenBank:XM_017316372.2,MGI:MGI:2152972;gbkey=mRNA;gene=Rims2;product=regulating synaptic membrane exocytosis 2%2C transcript variant X4;transcript_id=XM_017316372.2;extra_copy_number=0
CM058255.1	Liftoff	exon	37140246	37140417	.	+	.	ID=exon-XM_017316372.2-16;Parent=rna-XM_017316372.2;Dbxref=GeneID:116838,GenBank:XM_017316372.2,MGI:MGI:2152972;gbkey=mRNA;gene=Rims2;product=regulating synaptic membrane exocytosis 2%2C transcript variant X4;transcript_id=XM_017316372.2;extra_copy_number=0
CM058255.1	Liftoff	exon	37142455	37142608	.	+	.	ID=exon-XM_017316372.2-17;Parent=rna-XM_017316372.2;Dbxref=GeneID:116838,GenBank:XM_017316372.2,MGI:MGI:2152972;gbkey=mRNA;gene=Rims2;product=regulating synaptic membrane exocytosis 2%2C transcript variant X4;transcript_id=XM_017316372.2;extra_copy_number=0
CM058255.1	Liftoff	exon	37146079	37146105	.	+	.	ID=exon-XM_017316372.2-18;Parent=rna-XM_017316372.2;Dbxref=GeneID:116838,GenBank:XM_017316372.2,MGI:MGI:2152972;gbkey=mRNA;gene=Rims2;product=regulating synaptic membrane exocytosis 2%2C transcript variant X4;transcript_id=XM_017316372.2;extra_copy_number=0
CM058255.1	Liftoff	exon	37170850	37170918	.	+	.	ID=exon-XM_017316372.2-19;Parent=rna-XM_017316372.2;Dbxref=GeneID:116838,GenBank:XM_017316372.2,MGI:MGI:2152972;gbkey=mRNA;gene=Rims2;product=regulating synaptic membrane exocytosis 2%2C transcript variant X4;transcript_id=XM_017316372.2;extra_copy_number=0
CM058255.1	Liftoff	exon	37173541	37173697	.	+	.	ID=exon-XM_017316372.2-20;Parent=rna-XM_017316372.2;Dbxref=GeneID:116838,GenBank:XM_017316372.2,MGI:MGI:2152972;gbkey=mRNA;gene=Rims2;product=regulating synaptic membrane exocytosis 2%2C transcript variant X4;transcript_id=XM_017316372.2;extra_copy_number=0
CM058255.1	Liftoff	exon	37175157	37175270	.	+	.	ID=exon-XM_017316372.2-21;Parent=rna-XM_017316372.2;Dbxref=GeneID:116838,GenBank:XM_017316372.2,MGI:MGI:2152972;gbkey=mRNA;gene=Rims2;product=regulating synaptic membrane exocytosis 2%2C transcript variant X4;transcript_id=XM_017316372.2;extra_copy_number=0
CM058255.1	Liftoff	exon	37181702	37181767	.	+	.	ID=exon-XM_017316372.2-22;Parent=rna-XM_017316372.2;Dbxref=GeneID:116838,GenBank:XM_017316372.2,MGI:MGI:2152972;gbkey=mRNA;gene=Rims2;product=regulating synaptic membrane exocytosis 2%2C transcript variant X4;transcript_id=XM_017316372.2;extra_copy_number=0
CM058255.1	Liftoff	exon	37198743	37198922	.	+	.	ID=exon-XM_017316372.2-23;Parent=rna-XM_017316372.2;Dbxref=GeneID:116838,GenBank:XM_017316372.2,MGI:MGI:2152972;gbkey=mRNA;gene=Rims2;product=regulating synaptic membrane exocytosis 2%2C transcript variant X4;transcript_id=XM_017316372.2;extra_copy_number=0
CM058255.1	Liftoff	exon	37199777	37199886	.	+	.	ID=exon-XM_017316372.2-24;Parent=rna-XM_017316372.2;Dbxref=GeneID:116838,GenBank:XM_017316372.2,MGI:MGI:2152972;gbkey=mRNA;gene=Rims2;product=regulating synaptic membrane exocytosis 2%2C transcript variant X4;transcript_id=XM_017316372.2;extra_copy_number=0
CM058255.1	Liftoff	exon	37218974	37219006	.	+	.	ID=exon-XM_017316372.2-25;Parent=rna-XM_017316372.2;Dbxref=GeneID:116838,GenBank:XM_017316372.2,MGI:MGI:2152972;gbkey=mRNA;gene=Rims2;product=regulating synaptic membrane exocytosis 2%2C transcript variant X4;transcript_id=XM_017316372.2;extra_copy_number=0
CM058255.1	Liftoff	exon	37230852	37230952	.	+	.	ID=exon-XM_017316372.2-26;Parent=rna-XM_017316372.2;Dbxref=GeneID:116838,GenBank:XM_017316372.2,MGI:MGI:2152972;gbkey=mRNA;gene=Rims2;product=regulating synaptic membrane exocytosis 2%2C transcript variant X4;transcript_id=XM_017316372.2;extra_copy_number=0
CM058255.1	Liftoff	exon	37249497	37249669	.	+	.	ID=exon-XM_017316372.2-27;Parent=rna-XM_017316372.2;Dbxref=GeneID:116838,GenBank:XM_017316372.2,MGI:MGI:2152972;gbkey=mRNA;gene=Rims2;product=regulating synaptic membrane exocytosis 2%2C transcript variant X4;transcript_id=XM_017316372.2;extra_copy_number=0
CM058255.1	Liftoff	exon	37273993	37274070	.	+	.	ID=exon-XM_017316372.2-28;Parent=rna-XM_017316372.2;Dbxref=GeneID:116838,GenBank:XM_017316372.2,MGI:MGI:2152972;gbkey=mRNA;gene=Rims2;product=regulating synaptic membrane exocytosis 2%2C transcript variant X4;transcript_id=XM_017316372.2;extra_copy_number=0
CM058255.1	Liftoff	exon	37280199	37280440	.	+	.	ID=exon-XM_017316372.2-29;Parent=rna-XM_017316372.2;Dbxref=GeneID:116838,GenBank:XM_017316372.2,MGI:MGI:2152972;gbkey=mRNA;gene=Rims2;product=regulating synaptic membrane exocytosis 2%2C transcript variant X4;transcript_id=XM_017316372.2;extra_copy_number=0
CM058255.1	Liftoff	exon	37338863	37339004	.	+	.	ID=exon-XM_017316372.2-30;Parent=rna-XM_017316372.2;Dbxref=GeneID:116838,GenBank:XM_017316372.2,MGI:MGI:2152972;gbkey=mRNA;gene=Rims2;product=regulating synaptic membrane exocytosis 2%2C transcript variant X4;transcript_id=XM_017316372.2;extra_copy_number=0
CM058255.1	Liftoff	exon	37343174	37343286	.	+	.	ID=exon-XM_017316372.2-31;Parent=rna-XM_017316372.2;Dbxref=GeneID:116838,GenBank:XM_017316372.2,MGI:MGI:2152972;gbkey=mRNA;gene=Rims2;product=regulating synaptic membrane exocytosis 2%2C transcript variant X4;transcript_id=XM_017316372.2;extra_copy_number=0
CM058255.1	Liftoff	exon	37343556	37343657	.	+	.	ID=exon-XM_017316372.2-32;Parent=rna-XM_017316372.2;Dbxref=GeneID:116838,GenBank:XM_017316372.2,MGI:MGI:2152972;gbkey=mRNA;gene=Rims2;product=regulating synaptic membrane exocytosis 2%2C transcript variant X4;transcript_id=XM_017316372.2;extra_copy_number=0
CM058255.1	Liftoff	exon	37344915	37345054	.	+	.	ID=exon-XM_017316372.2-33;Parent=rna-XM_017316372.2;Dbxref=GeneID:116838,GenBank:XM_017316372.2,MGI:MGI:2152972;gbkey=mRNA;gene=Rims2;product=regulating synaptic membrane exocytosis 2%2C transcript variant X4;transcript_id=XM_017316372.2;extra_copy_number=0
CM058255.1	Liftoff	exon	37345472	37346655	.	+	.	ID=exon-XM_017316372.2-34;Parent=rna-XM_017316372.2;Dbxref=GeneID:116838,GenBank:XM_017316372.2,MGI:MGI:2152972;gbkey=mRNA;gene=Rims2;product=regulating synaptic membrane exocytosis 2%2C transcript variant X4;transcript_id=XM_017316372.2;extra_copy_number=0
CM058255.1	Liftoff	CDS	36935083	36935201	.	+	.	ID=cds-XP_017171861.1;Parent=rna-XM_017316372.2;Dbxref=GeneID:116838,GenBank:XP_017171861.1,MGI:MGI:2152972;Name=XP_017171861.1;gbkey=CDS;gene=Rims2;product=regulating synaptic membrane exocytosis protein 2 isoform X4;protein_id=XP_017171861.1;extra_copy_number=0
CM058255.1	Liftoff	CDS	36935607	36935693	.	+	.	ID=cds-XP_017171861.1;Parent=rna-XM_017316372.2;Dbxref=GeneID:116838,GenBank:XP_017171861.1,MGI:MGI:2152972;Name=XP_017171861.1;gbkey=CDS;gene=Rims2;product=regulating synaptic membrane exocytosis protein 2 isoform X4;protein_id=XP_017171861.1;extra_copy_number=0
CM058255.1	Liftoff	CDS	36952295	36952505	.	+	.	ID=cds-XP_017171861.1;Parent=rna-XM_017316372.2;Dbxref=GeneID:116838,GenBank:XP_017171861.1,MGI:MGI:2152972;Name=XP_017171861.1;gbkey=CDS;gene=Rims2;product=regulating synaptic membrane exocytosis protein 2 isoform X4;protein_id=XP_017171861.1;extra_copy_number=0
CM058255.1	Liftoff	CDS	36966268	36966279	.	+	.	ID=cds-XP_017171861.1;Parent=rna-XM_017316372.2;Dbxref=GeneID:116838,GenBank:XP_017171861.1,MGI:MGI:2152972;Name=XP_017171861.1;gbkey=CDS;gene=Rims2;product=regulating synaptic membrane exocytosis protein 2 isoform X4;protein_id=XP_017171861.1;extra_copy_number=0
CM058255.1	Liftoff	CDS	37001680	37001990	.	+	.	ID=cds-XP_017171861.1;Parent=rna-XM_017316372.2;Dbxref=GeneID:116838,GenBank:XP_017171861.1,MGI:MGI:2152972;Name=XP_017171861.1;gbkey=CDS;gene=Rims2;product=regulating synaptic membrane exocytosis protein 2 isoform X4;protein_id=XP_017171861.1;extra_copy_number=0
CM058255.1	Liftoff	CDS	37100770	37101695	.	+	.	ID=cds-XP_017171861.1;Parent=rna-XM_017316372.2;Dbxref=GeneID:116838,GenBank:XP_017171861.1,MGI:MGI:2152972;Name=XP_017171861.1;gbkey=CDS;gene=Rims2;product=regulating synaptic membrane exocytosis protein 2 isoform X4;protein_id=XP_017171861.1;extra_copy_number=0
CM058255.1	Liftoff	CDS	37105951	37106010	.	+	.	ID=cds-XP_017171861.1;Parent=rna-XM_017316372.2;Dbxref=GeneID:116838,GenBank:XP_017171861.1,MGI:MGI:2152972;Name=XP_017171861.1;gbkey=CDS;gene=Rims2;product=regulating synaptic membrane exocytosis protein 2 isoform X4;protein_id=XP_017171861.1;extra_copy_number=0
CM058255.1	Liftoff	CDS	37115886	37115953	.	+	.	ID=cds-XP_017171861.1;Parent=rna-XM_017316372.2;Dbxref=GeneID:116838,GenBank:XP_017171861.1,MGI:MGI:2152972;Name=XP_017171861.1;gbkey=CDS;gene=Rims2;product=regulating synaptic membrane exocytosis protein 2 isoform X4;protein_id=XP_017171861.1;extra_copy_number=0
CM058255.1	Liftoff	CDS	37118204	37118323	.	+	.	ID=cds-XP_017171861.1;Parent=rna-XM_017316372.2;Dbxref=GeneID:116838,GenBank:XP_017171861.1,MGI:MGI:2152972;Name=XP_017171861.1;gbkey=CDS;gene=Rims2;product=regulating synaptic membrane exocytosis protein 2 isoform X4;protein_id=XP_017171861.1;extra_copy_number=0
CM058255.1	Liftoff	CDS	37120528	37120627	.	+	.	ID=cds-XP_017171861.1;Parent=rna-XM_017316372.2;Dbxref=GeneID:116838,GenBank:XP_017171861.1,MGI:MGI:2152972;Name=XP_017171861.1;gbkey=CDS;gene=Rims2;product=regulating synaptic membrane exocytosis protein 2 isoform X4;protein_id=XP_017171861.1;extra_copy_number=0
CM058255.1	Liftoff	CDS	37121614	37121737	.	+	.	ID=cds-XP_017171861.1;Parent=rna-XM_017316372.2;Dbxref=GeneID:116838,GenBank:XP_017171861.1,MGI:MGI:2152972;Name=XP_017171861.1;gbkey=CDS;gene=Rims2;product=regulating synaptic membrane exocytosis protein 2 isoform X4;protein_id=XP_017171861.1;extra_copy_number=0
CM058255.1	Liftoff	CDS	37123439	37123485	.	+	.	ID=cds-XP_017171861.1;Parent=rna-XM_017316372.2;Dbxref=GeneID:116838,GenBank:XP_017171861.1,MGI:MGI:2152972;Name=XP_017171861.1;gbkey=CDS;gene=Rims2;product=regulating synaptic membrane exocytosis protein 2 isoform X4;protein_id=XP_017171861.1;extra_copy_number=0
CM058255.1	Liftoff	CDS	37126348	37126460	.	+	.	ID=cds-XP_017171861.1;Parent=rna-XM_017316372.2;Dbxref=GeneID:116838,GenBank:XP_017171861.1,MGI:MGI:2152972;Name=XP_017171861.1;gbkey=CDS;gene=Rims2;product=regulating synaptic membrane exocytosis protein 2 isoform X4;protein_id=XP_017171861.1;extra_copy_number=0
CM058255.1	Liftoff	CDS	37133011	37133058	.	+	.	ID=cds-XP_017171861.1;Parent=rna-XM_017316372.2;Dbxref=GeneID:116838,GenBank:XP_017171861.1,MGI:MGI:2152972;Name=XP_017171861.1;gbkey=CDS;gene=Rims2;product=regulating synaptic membrane exocytosis protein 2 isoform X4;protein_id=XP_017171861.1;extra_copy_number=0
CM058255.1	Liftoff	CDS	37136190	37136320	.	+	.	ID=cds-XP_017171861.1;Parent=rna-XM_017316372.2;Dbxref=GeneID:116838,GenBank:XP_017171861.1,MGI:MGI:2152972;Name=XP_017171861.1;gbkey=CDS;gene=Rims2;product=regulating synaptic membrane exocytosis protein 2 isoform X4;protein_id=XP_017171861.1;extra_copy_number=0
CM058255.1	Liftoff	CDS	37140246	37140417	.	+	.	ID=cds-XP_017171861.1;Parent=rna-XM_017316372.2;Dbxref=GeneID:116838,GenBank:XP_017171861.1,MGI:MGI:2152972;Name=XP_017171861.1;gbkey=CDS;gene=Rims2;product=regulating synaptic membrane exocytosis protein 2 isoform X4;protein_id=XP_017171861.1;extra_copy_number=0
CM058255.1	Liftoff	CDS	37142455	37142608	.	+	.	ID=cds-XP_017171861.1;Parent=rna-XM_017316372.2;Dbxref=GeneID:116838,GenBank:XP_017171861.1,MGI:MGI:2152972;Name=XP_017171861.1;gbkey=CDS;gene=Rims2;product=regulating synaptic membrane exocytosis protein 2 isoform X4;protein_id=XP_017171861.1;extra_copy_number=0
CM058255.1	Liftoff	CDS	37146079	37146105	.	+	.	ID=cds-XP_017171861.1;Parent=rna-XM_017316372.2;Dbxref=GeneID:116838,GenBank:XP_017171861.1,MGI:MGI:2152972;Name=XP_017171861.1;gbkey=CDS;gene=Rims2;product=regulating synaptic membrane exocytosis protein 2 isoform X4;protein_id=XP_017171861.1;extra_copy_number=0
CM058255.1	Liftoff	CDS	37170850	37170918	.	+	.	ID=cds-XP_017171861.1;Parent=rna-XM_017316372.2;Dbxref=GeneID:116838,GenBank:XP_017171861.1,MGI:MGI:2152972;Name=XP_017171861.1;gbkey=CDS;gene=Rims2;product=regulating synaptic membrane exocytosis protein 2 isoform X4;protein_id=XP_017171861.1;extra_copy_number=0
CM058255.1	Liftoff	CDS	37173541	37173697	.	+	.	ID=cds-XP_017171861.1;Parent=rna-XM_017316372.2;Dbxref=GeneID:116838,GenBank:XP_017171861.1,MGI:MGI:2152972;Name=XP_017171861.1;gbkey=CDS;gene=Rims2;product=regulating synaptic membrane exocytosis protein 2 isoform X4;protein_id=XP_017171861.1;extra_copy_number=0
CM058255.1	Liftoff	CDS	37175157	37175270	.	+	.	ID=cds-XP_017171861.1;Parent=rna-XM_017316372.2;Dbxref=GeneID:116838,GenBank:XP_017171861.1,MGI:MGI:2152972;Name=XP_017171861.1;gbkey=CDS;gene=Rims2;product=regulating synaptic membrane exocytosis protein 2 isoform X4;protein_id=XP_017171861.1;extra_copy_number=0
CM058255.1	Liftoff	CDS	37181702	37181767	.	+	.	ID=cds-XP_017171861.1;Parent=rna-XM_017316372.2;Dbxref=GeneID:116838,GenBank:XP_017171861.1,MGI:MGI:2152972;Name=XP_017171861.1;gbkey=CDS;gene=Rims2;product=regulating synaptic membrane exocytosis protein 2 isoform X4;protein_id=XP_017171861.1;extra_copy_number=0
CM058255.1	Liftoff	CDS	37198743	37198922	.	+	.	ID=cds-XP_017171861.1;Parent=rna-XM_017316372.2;Dbxref=GeneID:116838,GenBank:XP_017171861.1,MGI:MGI:2152972;Name=XP_017171861.1;gbkey=CDS;gene=Rims2;product=regulating synaptic membrane exocytosis protein 2 isoform X4;protein_id=XP_017171861.1;extra_copy_number=0
CM058255.1	Liftoff	CDS	37199777	37199886	.	+	.	ID=cds-XP_017171861.1;Parent=rna-XM_017316372.2;Dbxref=GeneID:116838,GenBank:XP_017171861.1,MGI:MGI:2152972;Name=XP_017171861.1;gbkey=CDS;gene=Rims2;product=regulating synaptic membrane exocytosis protein 2 isoform X4;protein_id=XP_017171861.1;extra_copy_number=0
CM058255.1	Liftoff	CDS	37218974	37219006	.	+	.	ID=cds-XP_017171861.1;Parent=rna-XM_017316372.2;Dbxref=GeneID:116838,GenBank:XP_017171861.1,MGI:MGI:2152972;Name=XP_017171861.1;gbkey=CDS;gene=Rims2;product=regulating synaptic membrane exocytosis protein 2 isoform X4;protein_id=XP_017171861.1;extra_copy_number=0
CM058255.1	Liftoff	CDS	37230852	37230952	.	+	.	ID=cds-XP_017171861.1;Parent=rna-XM_017316372.2;Dbxref=GeneID:116838,GenBank:XP_017171861.1,MGI:MGI:2152972;Name=XP_017171861.1;gbkey=CDS;gene=Rims2;product=regulating synaptic membrane exocytosis protein 2 isoform X4;protein_id=XP_017171861.1;extra_copy_number=0
CM058255.1	Liftoff	CDS	37249497	37249669	.	+	.	ID=cds-XP_017171861.1;Parent=rna-XM_017316372.2;Dbxref=GeneID:116838,GenBank:XP_017171861.1,MGI:MGI:2152972;Name=XP_017171861.1;gbkey=CDS;gene=Rims2;product=regulating synaptic membrane exocytosis protein 2 isoform X4;protein_id=XP_017171861.1;extra_copy_number=0
CM058255.1	Liftoff	CDS	37273993	37274070	.	+	.	ID=cds-XP_017171861.1;Parent=rna-XM_017316372.2;Dbxref=GeneID:116838,GenBank:XP_017171861.1,MGI:MGI:2152972;Name=XP_017171861.1;gbkey=CDS;gene=Rims2;product=regulating synaptic membrane exocytosis protein 2 isoform X4;protein_id=XP_017171861.1;extra_copy_number=0
CM058255.1	Liftoff	CDS	37280199	37280440	.	+	.	ID=cds-XP_017171861.1;Parent=rna-XM_017316372.2;Dbxref=GeneID:116838,GenBank:XP_017171861.1,MGI:MGI:2152972;Name=XP_017171861.1;gbkey=CDS;gene=Rims2;product=regulating synaptic membrane exocytosis protein 2 isoform X4;protein_id=XP_017171861.1;extra_copy_number=0
CM058255.1	Liftoff	CDS	37338863	37339004	.	+	.	ID=cds-XP_017171861.1;Parent=rna-XM_017316372.2;Dbxref=GeneID:116838,GenBank:XP_017171861.1,MGI:MGI:2152972;Name=XP_017171861.1;gbkey=CDS;gene=Rims2;product=regulating synaptic membrane exocytosis protein 2 isoform X4;protein_id=XP_017171861.1;extra_copy_number=0
CM058255.1	Liftoff	CDS	37343174	37343286	.	+	.	ID=cds-XP_017171861.1;Parent=rna-XM_017316372.2;Dbxref=GeneID:116838,GenBank:XP_017171861.1,MGI:MGI:2152972;Name=XP_017171861.1;gbkey=CDS;gene=Rims2;product=regulating synaptic membrane exocytosis protein 2 isoform X4;protein_id=XP_017171861.1;extra_copy_number=0
CM058255.1	Liftoff	CDS	37343556	37343657	.	+	.	ID=cds-XP_017171861.1;Parent=rna-XM_017316372.2;Dbxref=GeneID:116838,GenBank:XP_017171861.1,MGI:MGI:2152972;Name=XP_017171861.1;gbkey=CDS;gene=Rims2;product=regulating synaptic membrane exocytosis protein 2 isoform X4;protein_id=XP_017171861.1;extra_copy_number=0
CM058255.1	Liftoff	CDS	37344915	37345054	.	+	.	ID=cds-XP_017171861.1;Parent=rna-XM_017316372.2;Dbxref=GeneID:116838,GenBank:XP_017171861.1,MGI:MGI:2152972;Name=XP_017171861.1;gbkey=CDS;gene=Rims2;product=regulating synaptic membrane exocytosis protein 2 isoform X4;protein_id=XP_017171861.1;extra_copy_number=0
CM058255.1	Liftoff	CDS	37345472	37345690	.	+	.	ID=cds-XP_017171861.1;Parent=rna-XM_017316372.2;Dbxref=GeneID:116838,GenBank:XP_017171861.1,MGI:MGI:2152972;Name=XP_017171861.1;gbkey=CDS;gene=Rims2;product=regulating synaptic membrane exocytosis protein 2 isoform X4;protein_id=XP_017171861.1;extra_copy_number=0
CM058255.1	Liftoff	mRNA	36930643	37346655	.	+	.	ID=rna-XM_017316373.2;Parent=gene-Rims2;Dbxref=GeneID:116838,GenBank:XM_017316373.2,MGI:MGI:2152972;Name=XM_017316373.2;gbkey=mRNA;gene=Rims2;model_evidence=Supporting evidence includes similarity to: 1 mRNA%2C 3 ESTs%2C 9 Proteins%2C 851 long SRA reads%2C and 99%25 coverage of the annotated genomic feature by RNAseq alignments%2C including 6 samples with support for all annotated introns;product=regulating synaptic membrane exocytosis 2%2C transcript variant X6;transcript_id=XM_017316373.2;matches_ref_protein=True;valid_ORF=True;extra_copy_number=0
CM058255.1	Liftoff	exon	36930643	36935201	.	+	.	ID=exon-XM_017316373.2-1;Parent=rna-XM_017316373.2;Dbxref=GeneID:116838,GenBank:XM_017316373.2,MGI:MGI:2152972;gbkey=mRNA;gene=Rims2;product=regulating synaptic membrane exocytosis 2%2C transcript variant X6;transcript_id=XM_017316373.2;extra_copy_number=0
CM058255.1	Liftoff	exon	36935607	36935693	.	+	.	ID=exon-XM_017316373.2-2;Parent=rna-XM_017316373.2;Dbxref=GeneID:116838,GenBank:XM_017316373.2,MGI:MGI:2152972;gbkey=mRNA;gene=Rims2;product=regulating synaptic membrane exocytosis 2%2C transcript variant X6;transcript_id=XM_017316373.2;extra_copy_number=0
CM058255.1	Liftoff	exon	36952295	36952505	.	+	.	ID=exon-XM_017316373.2-3;Parent=rna-XM_017316373.2;Dbxref=GeneID:116838,GenBank:XM_017316373.2,MGI:MGI:2152972;gbkey=mRNA;gene=Rims2;product=regulating synaptic membrane exocytosis 2%2C transcript variant X6;transcript_id=XM_017316373.2;extra_copy_number=0
CM058255.1	Liftoff	exon	36966268	36966279	.	+	.	ID=exon-XM_017316373.2-4;Parent=rna-XM_017316373.2;Dbxref=GeneID:116838,GenBank:XM_017316373.2,MGI:MGI:2152972;gbkey=mRNA;gene=Rims2;product=regulating synaptic membrane exocytosis 2%2C transcript variant X6;transcript_id=XM_017316373.2;extra_copy_number=0
CM058255.1	Liftoff	exon	37001680	37001990	.	+	.	ID=exon-XM_017316373.2-5;Parent=rna-XM_017316373.2;Dbxref=GeneID:116838,GenBank:XM_017316373.2,MGI:MGI:2152972;gbkey=mRNA;gene=Rims2;product=regulating synaptic membrane exocytosis 2%2C transcript variant X6;transcript_id=XM_017316373.2;extra_copy_number=0
CM058255.1	Liftoff	exon	37100770	37101695	.	+	.	ID=exon-XM_017316373.2-6;Parent=rna-XM_017316373.2;Dbxref=GeneID:116838,GenBank:XM_017316373.2,MGI:MGI:2152972;gbkey=mRNA;gene=Rims2;product=regulating synaptic membrane exocytosis 2%2C transcript variant X6;transcript_id=XM_017316373.2;extra_copy_number=0
CM058255.1	Liftoff	exon	37115886	37115953	.	+	.	ID=exon-XM_017316373.2-7;Parent=rna-XM_017316373.2;Dbxref=GeneID:116838,GenBank:XM_017316373.2,MGI:MGI:2152972;gbkey=mRNA;gene=Rims2;product=regulating synaptic membrane exocytosis 2%2C transcript variant X6;transcript_id=XM_017316373.2;extra_copy_number=0
CM058255.1	Liftoff	exon	37118204	37118323	.	+	.	ID=exon-XM_017316373.2-8;Parent=rna-XM_017316373.2;Dbxref=GeneID:116838,GenBank:XM_017316373.2,MGI:MGI:2152972;gbkey=mRNA;gene=Rims2;product=regulating synaptic membrane exocytosis 2%2C transcript variant X6;transcript_id=XM_017316373.2;extra_copy_number=0
CM058255.1	Liftoff	exon	37120528	37120627	.	+	.	ID=exon-XM_017316373.2-9;Parent=rna-XM_017316373.2;Dbxref=GeneID:116838,GenBank:XM_017316373.2,MGI:MGI:2152972;gbkey=mRNA;gene=Rims2;product=regulating synaptic membrane exocytosis 2%2C transcript variant X6;transcript_id=XM_017316373.2;extra_copy_number=0
CM058255.1	Liftoff	exon	37121614	37121737	.	+	.	ID=exon-XM_017316373.2-10;Parent=rna-XM_017316373.2;Dbxref=GeneID:116838,GenBank:XM_017316373.2,MGI:MGI:2152972;gbkey=mRNA;gene=Rims2;product=regulating synaptic membrane exocytosis 2%2C transcript variant X6;transcript_id=XM_017316373.2;extra_copy_number=0
CM058255.1	Liftoff	exon	37123439	37123485	.	+	.	ID=exon-XM_017316373.2-11;Parent=rna-XM_017316373.2;Dbxref=GeneID:116838,GenBank:XM_017316373.2,MGI:MGI:2152972;gbkey=mRNA;gene=Rims2;product=regulating synaptic membrane exocytosis 2%2C transcript variant X6;transcript_id=XM_017316373.2;extra_copy_number=0
CM058255.1	Liftoff	exon	37126348	37126460	.	+	.	ID=exon-XM_017316373.2-12;Parent=rna-XM_017316373.2;Dbxref=GeneID:116838,GenBank:XM_017316373.2,MGI:MGI:2152972;gbkey=mRNA;gene=Rims2;product=regulating synaptic membrane exocytosis 2%2C transcript variant X6;transcript_id=XM_017316373.2;extra_copy_number=0
CM058255.1	Liftoff	exon	37133011	37133058	.	+	.	ID=exon-XM_017316373.2-13;Parent=rna-XM_017316373.2;Dbxref=GeneID:116838,GenBank:XM_017316373.2,MGI:MGI:2152972;gbkey=mRNA;gene=Rims2;product=regulating synaptic membrane exocytosis 2%2C transcript variant X6;transcript_id=XM_017316373.2;extra_copy_number=0
CM058255.1	Liftoff	exon	37136190	37136320	.	+	.	ID=exon-XM_017316373.2-14;Parent=rna-XM_017316373.2;Dbxref=GeneID:116838,GenBank:XM_017316373.2,MGI:MGI:2152972;gbkey=mRNA;gene=Rims2;product=regulating synaptic membrane exocytosis 2%2C transcript variant X6;transcript_id=XM_017316373.2;extra_copy_number=0
CM058255.1	Liftoff	exon	37140246	37140417	.	+	.	ID=exon-XM_017316373.2-15;Parent=rna-XM_017316373.2;Dbxref=GeneID:116838,GenBank:XM_017316373.2,MGI:MGI:2152972;gbkey=mRNA;gene=Rims2;product=regulating synaptic membrane exocytosis 2%2C transcript variant X6;transcript_id=XM_017316373.2;extra_copy_number=0
CM058255.1	Liftoff	exon	37142455	37142608	.	+	.	ID=exon-XM_017316373.2-16;Parent=rna-XM_017316373.2;Dbxref=GeneID:116838,GenBank:XM_017316373.2,MGI:MGI:2152972;gbkey=mRNA;gene=Rims2;product=regulating synaptic membrane exocytosis 2%2C transcript variant X6;transcript_id=XM_017316373.2;extra_copy_number=0
CM058255.1	Liftoff	exon	37146079	37146105	.	+	.	ID=exon-XM_017316373.2-17;Parent=rna-XM_017316373.2;Dbxref=GeneID:116838,GenBank:XM_017316373.2,MGI:MGI:2152972;gbkey=mRNA;gene=Rims2;product=regulating synaptic membrane exocytosis 2%2C transcript variant X6;transcript_id=XM_017316373.2;extra_copy_number=0
CM058255.1	Liftoff	exon	37170850	37170918	.	+	.	ID=exon-XM_017316373.2-18;Parent=rna-XM_017316373.2;Dbxref=GeneID:116838,GenBank:XM_017316373.2,MGI:MGI:2152972;gbkey=mRNA;gene=Rims2;product=regulating synaptic membrane exocytosis 2%2C transcript variant X6;transcript_id=XM_017316373.2;extra_copy_number=0
CM058255.1	Liftoff	exon	37173541	37173697	.	+	.	ID=exon-XM_017316373.2-19;Parent=rna-XM_017316373.2;Dbxref=GeneID:116838,GenBank:XM_017316373.2,MGI:MGI:2152972;gbkey=mRNA;gene=Rims2;product=regulating synaptic membrane exocytosis 2%2C transcript variant X6;transcript_id=XM_017316373.2;extra_copy_number=0
CM058255.1	Liftoff	exon	37175157	37175270	.	+	.	ID=exon-XM_017316373.2-20;Parent=rna-XM_017316373.2;Dbxref=GeneID:116838,GenBank:XM_017316373.2,MGI:MGI:2152972;gbkey=mRNA;gene=Rims2;product=regulating synaptic membrane exocytosis 2%2C transcript variant X6;transcript_id=XM_017316373.2;extra_copy_number=0
CM058255.1	Liftoff	exon	37181702	37181767	.	+	.	ID=exon-XM_017316373.2-21;Parent=rna-XM_017316373.2;Dbxref=GeneID:116838,GenBank:XM_017316373.2,MGI:MGI:2152972;gbkey=mRNA;gene=Rims2;product=regulating synaptic membrane exocytosis 2%2C transcript variant X6;transcript_id=XM_017316373.2;extra_copy_number=0
CM058255.1	Liftoff	exon	37198743	37198922	.	+	.	ID=exon-XM_017316373.2-22;Parent=rna-XM_017316373.2;Dbxref=GeneID:116838,GenBank:XM_017316373.2,MGI:MGI:2152972;gbkey=mRNA;gene=Rims2;product=regulating synaptic membrane exocytosis 2%2C transcript variant X6;transcript_id=XM_017316373.2;extra_copy_number=0
CM058255.1	Liftoff	exon	37199777	37199886	.	+	.	ID=exon-XM_017316373.2-23;Parent=rna-XM_017316373.2;Dbxref=GeneID:116838,GenBank:XM_017316373.2,MGI:MGI:2152972;gbkey=mRNA;gene=Rims2;product=regulating synaptic membrane exocytosis 2%2C transcript variant X6;transcript_id=XM_017316373.2;extra_copy_number=0
CM058255.1	Liftoff	exon	37218974	37219006	.	+	.	ID=exon-XM_017316373.2-24;Parent=rna-XM_017316373.2;Dbxref=GeneID:116838,GenBank:XM_017316373.2,MGI:MGI:2152972;gbkey=mRNA;gene=Rims2;product=regulating synaptic membrane exocytosis 2%2C transcript variant X6;transcript_id=XM_017316373.2;extra_copy_number=0
CM058255.1	Liftoff	exon	37230852	37230952	.	+	.	ID=exon-XM_017316373.2-25;Parent=rna-XM_017316373.2;Dbxref=GeneID:116838,GenBank:XM_017316373.2,MGI:MGI:2152972;gbkey=mRNA;gene=Rims2;product=regulating synaptic membrane exocytosis 2%2C transcript variant X6;transcript_id=XM_017316373.2;extra_copy_number=0
CM058255.1	Liftoff	exon	37249497	37249669	.	+	.	ID=exon-XM_017316373.2-26;Parent=rna-XM_017316373.2;Dbxref=GeneID:116838,GenBank:XM_017316373.2,MGI:MGI:2152972;gbkey=mRNA;gene=Rims2;product=regulating synaptic membrane exocytosis 2%2C transcript variant X6;transcript_id=XM_017316373.2;extra_copy_number=0
CM058255.1	Liftoff	exon	37273993	37274070	.	+	.	ID=exon-XM_017316373.2-27;Parent=rna-XM_017316373.2;Dbxref=GeneID:116838,GenBank:XM_017316373.2,MGI:MGI:2152972;gbkey=mRNA;gene=Rims2;product=regulating synaptic membrane exocytosis 2%2C transcript variant X6;transcript_id=XM_017316373.2;extra_copy_number=0
CM058255.1	Liftoff	exon	37280199	37280440	.	+	.	ID=exon-XM_017316373.2-28;Parent=rna-XM_017316373.2;Dbxref=GeneID:116838,GenBank:XM_017316373.2,MGI:MGI:2152972;gbkey=mRNA;gene=Rims2;product=regulating synaptic membrane exocytosis 2%2C transcript variant X6;transcript_id=XM_017316373.2;extra_copy_number=0
CM058255.1	Liftoff	exon	37338863	37339004	.	+	.	ID=exon-XM_017316373.2-29;Parent=rna-XM_017316373.2;Dbxref=GeneID:116838,GenBank:XM_017316373.2,MGI:MGI:2152972;gbkey=mRNA;gene=Rims2;product=regulating synaptic membrane exocytosis 2%2C transcript variant X6;transcript_id=XM_017316373.2;extra_copy_number=0
CM058255.1	Liftoff	exon	37343174	37343286	.	+	.	ID=exon-XM_017316373.2-30;Parent=rna-XM_017316373.2;Dbxref=GeneID:116838,GenBank:XM_017316373.2,MGI:MGI:2152972;gbkey=mRNA;gene=Rims2;product=regulating synaptic membrane exocytosis 2%2C transcript variant X6;transcript_id=XM_017316373.2;extra_copy_number=0
CM058255.1	Liftoff	exon	37343556	37343657	.	+	.	ID=exon-XM_017316373.2-31;Parent=rna-XM_017316373.2;Dbxref=GeneID:116838,GenBank:XM_017316373.2,MGI:MGI:2152972;gbkey=mRNA;gene=Rims2;product=regulating synaptic membrane exocytosis 2%2C transcript variant X6;transcript_id=XM_017316373.2;extra_copy_number=0
CM058255.1	Liftoff	exon	37344915	37345054	.	+	.	ID=exon-XM_017316373.2-32;Parent=rna-XM_017316373.2;Dbxref=GeneID:116838,GenBank:XM_017316373.2,MGI:MGI:2152972;gbkey=mRNA;gene=Rims2;product=regulating synaptic membrane exocytosis 2%2C transcript variant X6;transcript_id=XM_017316373.2;extra_copy_number=0
CM058255.1	Liftoff	exon	37345472	37346655	.	+	.	ID=exon-XM_017316373.2-33;Parent=rna-XM_017316373.2;Dbxref=GeneID:116838,GenBank:XM_017316373.2,MGI:MGI:2152972;gbkey=mRNA;gene=Rims2;product=regulating synaptic membrane exocytosis 2%2C transcript variant X6;transcript_id=XM_017316373.2;extra_copy_number=0
CM058255.1	Liftoff	CDS	36935083	36935201	.	+	.	ID=cds-XP_017171862.1;Parent=rna-XM_017316373.2;Dbxref=GeneID:116838,GenBank:XP_017171862.1,MGI:MGI:2152972;Name=XP_017171862.1;gbkey=CDS;gene=Rims2;product=regulating synaptic membrane exocytosis protein 2 isoform X6;protein_id=XP_017171862.1;extra_copy_number=0
CM058255.1	Liftoff	CDS	36935607	36935693	.	+	.	ID=cds-XP_017171862.1;Parent=rna-XM_017316373.2;Dbxref=GeneID:116838,GenBank:XP_017171862.1,MGI:MGI:2152972;Name=XP_017171862.1;gbkey=CDS;gene=Rims2;product=regulating synaptic membrane exocytosis protein 2 isoform X6;protein_id=XP_017171862.1;extra_copy_number=0
CM058255.1	Liftoff	CDS	36952295	36952505	.	+	.	ID=cds-XP_017171862.1;Parent=rna-XM_017316373.2;Dbxref=GeneID:116838,GenBank:XP_017171862.1,MGI:MGI:2152972;Name=XP_017171862.1;gbkey=CDS;gene=Rims2;product=regulating synaptic membrane exocytosis protein 2 isoform X6;protein_id=XP_017171862.1;extra_copy_number=0
CM058255.1	Liftoff	CDS	36966268	36966279	.	+	.	ID=cds-XP_017171862.1;Parent=rna-XM_017316373.2;Dbxref=GeneID:116838,GenBank:XP_017171862.1,MGI:MGI:2152972;Name=XP_017171862.1;gbkey=CDS;gene=Rims2;product=regulating synaptic membrane exocytosis protein 2 isoform X6;protein_id=XP_017171862.1;extra_copy_number=0
CM058255.1	Liftoff	CDS	37001680	37001990	.	+	.	ID=cds-XP_017171862.1;Parent=rna-XM_017316373.2;Dbxref=GeneID:116838,GenBank:XP_017171862.1,MGI:MGI:2152972;Name=XP_017171862.1;gbkey=CDS;gene=Rims2;product=regulating synaptic membrane exocytosis protein 2 isoform X6;protein_id=XP_017171862.1;extra_copy_number=0
CM058255.1	Liftoff	CDS	37100770	37101695	.	+	.	ID=cds-XP_017171862.1;Parent=rna-XM_017316373.2;Dbxref=GeneID:116838,GenBank:XP_017171862.1,MGI:MGI:2152972;Name=XP_017171862.1;gbkey=CDS;gene=Rims2;product=regulating synaptic membrane exocytosis protein 2 isoform X6;protein_id=XP_017171862.1;extra_copy_number=0
CM058255.1	Liftoff	CDS	37115886	37115953	.	+	.	ID=cds-XP_017171862.1;Parent=rna-XM_017316373.2;Dbxref=GeneID:116838,GenBank:XP_017171862.1,MGI:MGI:2152972;Name=XP_017171862.1;gbkey=CDS;gene=Rims2;product=regulating synaptic membrane exocytosis protein 2 isoform X6;protein_id=XP_017171862.1;extra_copy_number=0
CM058255.1	Liftoff	CDS	37118204	37118323	.	+	.	ID=cds-XP_017171862.1;Parent=rna-XM_017316373.2;Dbxref=GeneID:116838,GenBank:XP_017171862.1,MGI:MGI:2152972;Name=XP_017171862.1;gbkey=CDS;gene=Rims2;product=regulating synaptic membrane exocytosis protein 2 isoform X6;protein_id=XP_017171862.1;extra_copy_number=0
CM058255.1	Liftoff	CDS	37120528	37120627	.	+	.	ID=cds-XP_017171862.1;Parent=rna-XM_017316373.2;Dbxref=GeneID:116838,GenBank:XP_017171862.1,MGI:MGI:2152972;Name=XP_017171862.1;gbkey=CDS;gene=Rims2;product=regulating synaptic membrane exocytosis protein 2 isoform X6;protein_id=XP_017171862.1;extra_copy_number=0
CM058255.1	Liftoff	CDS	37121614	37121737	.	+	.	ID=cds-XP_017171862.1;Parent=rna-XM_017316373.2;Dbxref=GeneID:116838,GenBank:XP_017171862.1,MGI:MGI:2152972;Name=XP_017171862.1;gbkey=CDS;gene=Rims2;product=regulating synaptic membrane exocytosis protein 2 isoform X6;protein_id=XP_017171862.1;extra_copy_number=0
CM058255.1	Liftoff	CDS	37123439	37123485	.	+	.	ID=cds-XP_017171862.1;Parent=rna-XM_017316373.2;Dbxref=GeneID:116838,GenBank:XP_017171862.1,MGI:MGI:2152972;Name=XP_017171862.1;gbkey=CDS;gene=Rims2;product=regulating synaptic membrane exocytosis protein 2 isoform X6;protein_id=XP_017171862.1;extra_copy_number=0
CM058255.1	Liftoff	CDS	37126348	37126460	.	+	.	ID=cds-XP_017171862.1;Parent=rna-XM_017316373.2;Dbxref=GeneID:116838,GenBank:XP_017171862.1,MGI:MGI:2152972;Name=XP_017171862.1;gbkey=CDS;gene=Rims2;product=regulating synaptic membrane exocytosis protein 2 isoform X6;protein_id=XP_017171862.1;extra_copy_number=0
CM058255.1	Liftoff	CDS	37133011	37133058	.	+	.	ID=cds-XP_017171862.1;Parent=rna-XM_017316373.2;Dbxref=GeneID:116838,GenBank:XP_017171862.1,MGI:MGI:2152972;Name=XP_017171862.1;gbkey=CDS;gene=Rims2;product=regulating synaptic membrane exocytosis protein 2 isoform X6;protein_id=XP_017171862.1;extra_copy_number=0
CM058255.1	Liftoff	CDS	37136190	37136320	.	+	.	ID=cds-XP_017171862.1;Parent=rna-XM_017316373.2;Dbxref=GeneID:116838,GenBank:XP_017171862.1,MGI:MGI:2152972;Name=XP_017171862.1;gbkey=CDS;gene=Rims2;product=regulating synaptic membrane exocytosis protein 2 isoform X6;protein_id=XP_017171862.1;extra_copy_number=0
CM058255.1	Liftoff	CDS	37140246	37140417	.	+	.	ID=cds-XP_017171862.1;Parent=rna-XM_017316373.2;Dbxref=GeneID:116838,GenBank:XP_017171862.1,MGI:MGI:2152972;Name=XP_017171862.1;gbkey=CDS;gene=Rims2;product=regulating synaptic membrane exocytosis protein 2 isoform X6;protein_id=XP_017171862.1;extra_copy_number=0
CM058255.1	Liftoff	CDS	37142455	37142608	.	+	.	ID=cds-XP_017171862.1;Parent=rna-XM_017316373.2;Dbxref=GeneID:116838,GenBank:XP_017171862.1,MGI:MGI:2152972;Name=XP_017171862.1;gbkey=CDS;gene=Rims2;product=regulating synaptic membrane exocytosis protein 2 isoform X6;protein_id=XP_017171862.1;extra_copy_number=0
CM058255.1	Liftoff	CDS	37146079	37146105	.	+	.	ID=cds-XP_017171862.1;Parent=rna-XM_017316373.2;Dbxref=GeneID:116838,GenBank:XP_017171862.1,MGI:MGI:2152972;Name=XP_017171862.1;gbkey=CDS;gene=Rims2;product=regulating synaptic membrane exocytosis protein 2 isoform X6;protein_id=XP_017171862.1;extra_copy_number=0
CM058255.1	Liftoff	CDS	37170850	37170918	.	+	.	ID=cds-XP_017171862.1;Parent=rna-XM_017316373.2;Dbxref=GeneID:116838,GenBank:XP_017171862.1,MGI:MGI:2152972;Name=XP_017171862.1;gbkey=CDS;gene=Rims2;product=regulating synaptic membrane exocytosis protein 2 isoform X6;protein_id=XP_017171862.1;extra_copy_number=0
CM058255.1	Liftoff	CDS	37173541	37173697	.	+	.	ID=cds-XP_017171862.1;Parent=rna-XM_017316373.2;Dbxref=GeneID:116838,GenBank:XP_017171862.1,MGI:MGI:2152972;Name=XP_017171862.1;gbkey=CDS;gene=Rims2;product=regulating synaptic membrane exocytosis protein 2 isoform X6;protein_id=XP_017171862.1;extra_copy_number=0
CM058255.1	Liftoff	CDS	37175157	37175270	.	+	.	ID=cds-XP_017171862.1;Parent=rna-XM_017316373.2;Dbxref=GeneID:116838,GenBank:XP_017171862.1,MGI:MGI:2152972;Name=XP_017171862.1;gbkey=CDS;gene=Rims2;product=regulating synaptic membrane exocytosis protein 2 isoform X6;protein_id=XP_017171862.1;extra_copy_number=0
CM058255.1	Liftoff	CDS	37181702	37181767	.	+	.	ID=cds-XP_017171862.1;Parent=rna-XM_017316373.2;Dbxref=GeneID:116838,GenBank:XP_017171862.1,MGI:MGI:2152972;Name=XP_017171862.1;gbkey=CDS;gene=Rims2;product=regulating synaptic membrane exocytosis protein 2 isoform X6;protein_id=XP_017171862.1;extra_copy_number=0
CM058255.1	Liftoff	CDS	37198743	37198922	.	+	.	ID=cds-XP_017171862.1;Parent=rna-XM_017316373.2;Dbxref=GeneID:116838,GenBank:XP_017171862.1,MGI:MGI:2152972;Name=XP_017171862.1;gbkey=CDS;gene=Rims2;product=regulating synaptic membrane exocytosis protein 2 isoform X6;protein_id=XP_017171862.1;extra_copy_number=0
CM058255.1	Liftoff	CDS	37199777	37199886	.	+	.	ID=cds-XP_017171862.1;Parent=rna-XM_017316373.2;Dbxref=GeneID:116838,GenBank:XP_017171862.1,MGI:MGI:2152972;Name=XP_017171862.1;gbkey=CDS;gene=Rims2;product=regulating synaptic membrane exocytosis protein 2 isoform X6;protein_id=XP_017171862.1;extra_copy_number=0
CM058255.1	Liftoff	CDS	37218974	37219006	.	+	.	ID=cds-XP_017171862.1;Parent=rna-XM_017316373.2;Dbxref=GeneID:116838,GenBank:XP_017171862.1,MGI:MGI:2152972;Name=XP_017171862.1;gbkey=CDS;gene=Rims2;product=regulating synaptic membrane exocytosis protein 2 isoform X6;protein_id=XP_017171862.1;extra_copy_number=0
CM058255.1	Liftoff	CDS	37230852	37230952	.	+	.	ID=cds-XP_017171862.1;Parent=rna-XM_017316373.2;Dbxref=GeneID:116838,GenBank:XP_017171862.1,MGI:MGI:2152972;Name=XP_017171862.1;gbkey=CDS;gene=Rims2;product=regulating synaptic membrane exocytosis protein 2 isoform X6;protein_id=XP_017171862.1;extra_copy_number=0
CM058255.1	Liftoff	CDS	37249497	37249669	.	+	.	ID=cds-XP_017171862.1;Parent=rna-XM_017316373.2;Dbxref=GeneID:116838,GenBank:XP_017171862.1,MGI:MGI:2152972;Name=XP_017171862.1;gbkey=CDS;gene=Rims2;product=regulating synaptic membrane exocytosis protein 2 isoform X6;protein_id=XP_017171862.1;extra_copy_number=0
CM058255.1	Liftoff	CDS	37273993	37274070	.	+	.	ID=cds-XP_017171862.1;Parent=rna-XM_017316373.2;Dbxref=GeneID:116838,GenBank:XP_017171862.1,MGI:MGI:2152972;Name=XP_017171862.1;gbkey=CDS;gene=Rims2;product=regulating synaptic membrane exocytosis protein 2 isoform X6;protein_id=XP_017171862.1;extra_copy_number=0
CM058255.1	Liftoff	CDS	37280199	37280440	.	+	.	ID=cds-XP_017171862.1;Parent=rna-XM_017316373.2;Dbxref=GeneID:116838,GenBank:XP_017171862.1,MGI:MGI:2152972;Name=XP_017171862.1;gbkey=CDS;gene=Rims2;product=regulating synaptic membrane exocytosis protein 2 isoform X6;protein_id=XP_017171862.1;extra_copy_number=0
CM058255.1	Liftoff	CDS	37338863	37339004	.	+	.	ID=cds-XP_017171862.1;Parent=rna-XM_017316373.2;Dbxref=GeneID:116838,GenBank:XP_017171862.1,MGI:MGI:2152972;Name=XP_017171862.1;gbkey=CDS;gene=Rims2;product=regulating synaptic membrane exocytosis protein 2 isoform X6;protein_id=XP_017171862.1;extra_copy_number=0
CM058255.1	Liftoff	CDS	37343174	37343286	.	+	.	ID=cds-XP_017171862.1;Parent=rna-XM_017316373.2;Dbxref=GeneID:116838,GenBank:XP_017171862.1,MGI:MGI:2152972;Name=XP_017171862.1;gbkey=CDS;gene=Rims2;product=regulating synaptic membrane exocytosis protein 2 isoform X6;protein_id=XP_017171862.1;extra_copy_number=0
CM058255.1	Liftoff	CDS	37343556	37343657	.	+	.	ID=cds-XP_017171862.1;Parent=rna-XM_017316373.2;Dbxref=GeneID:116838,GenBank:XP_017171862.1,MGI:MGI:2152972;Name=XP_017171862.1;gbkey=CDS;gene=Rims2;product=regulating synaptic membrane exocytosis protein 2 isoform X6;protein_id=XP_017171862.1;extra_copy_number=0
CM058255.1	Liftoff	CDS	37344915	37345054	.	+	.	ID=cds-XP_017171862.1;Parent=rna-XM_017316373.2;Dbxref=GeneID:116838,GenBank:XP_017171862.1,MGI:MGI:2152972;Name=XP_017171862.1;gbkey=CDS;gene=Rims2;product=regulating synaptic membrane exocytosis protein 2 isoform X6;protein_id=XP_017171862.1;extra_copy_number=0
CM058255.1	Liftoff	CDS	37345472	37345690	.	+	.	ID=cds-XP_017171862.1;Parent=rna-XM_017316373.2;Dbxref=GeneID:116838,GenBank:XP_017171862.1,MGI:MGI:2152972;Name=XP_017171862.1;gbkey=CDS;gene=Rims2;product=regulating synaptic membrane exocytosis protein 2 isoform X6;protein_id=XP_017171862.1;extra_copy_number=0
CM058255.1	Liftoff	mRNA	36930643	37346655	.	+	.	ID=rna-XM_017316374.2;Parent=gene-Rims2;Dbxref=GeneID:116838,GenBank:XM_017316374.2,MGI:MGI:2152972;Name=XM_017316374.2;gbkey=mRNA;gene=Rims2;model_evidence=Supporting evidence includes similarity to: 1 mRNA%2C 3 ESTs%2C 9 Proteins%2C 857 long SRA reads%2C and 99%25 coverage of the annotated genomic feature by RNAseq alignments%2C including 7 samples with support for all annotated introns;product=regulating synaptic membrane exocytosis 2%2C transcript variant X7;transcript_id=XM_017316374.2;matches_ref_protein=True;valid_ORF=True;extra_copy_number=0
CM058255.1	Liftoff	exon	36930643	36935201	.	+	.	ID=exon-XM_017316374.2-1;Parent=rna-XM_017316374.2;Dbxref=GeneID:116838,GenBank:XM_017316374.2,MGI:MGI:2152972;gbkey=mRNA;gene=Rims2;product=regulating synaptic membrane exocytosis 2%2C transcript variant X7;transcript_id=XM_017316374.2;extra_copy_number=0
CM058255.1	Liftoff	exon	36935607	36935693	.	+	.	ID=exon-XM_017316374.2-2;Parent=rna-XM_017316374.2;Dbxref=GeneID:116838,GenBank:XM_017316374.2,MGI:MGI:2152972;gbkey=mRNA;gene=Rims2;product=regulating synaptic membrane exocytosis 2%2C transcript variant X7;transcript_id=XM_017316374.2;extra_copy_number=0
CM058255.1	Liftoff	exon	36952295	36952505	.	+	.	ID=exon-XM_017316374.2-3;Parent=rna-XM_017316374.2;Dbxref=GeneID:116838,GenBank:XM_017316374.2,MGI:MGI:2152972;gbkey=mRNA;gene=Rims2;product=regulating synaptic membrane exocytosis 2%2C transcript variant X7;transcript_id=XM_017316374.2;extra_copy_number=0
CM058255.1	Liftoff	exon	36966268	36966279	.	+	.	ID=exon-XM_017316374.2-4;Parent=rna-XM_017316374.2;Dbxref=GeneID:116838,GenBank:XM_017316374.2,MGI:MGI:2152972;gbkey=mRNA;gene=Rims2;product=regulating synaptic membrane exocytosis 2%2C transcript variant X7;transcript_id=XM_017316374.2;extra_copy_number=0
CM058255.1	Liftoff	exon	37001680	37001990	.	+	.	ID=exon-XM_017316374.2-5;Parent=rna-XM_017316374.2;Dbxref=GeneID:116838,GenBank:XM_017316374.2,MGI:MGI:2152972;gbkey=mRNA;gene=Rims2;product=regulating synaptic membrane exocytosis 2%2C transcript variant X7;transcript_id=XM_017316374.2;extra_copy_number=0
CM058255.1	Liftoff	exon	37100770	37101695	.	+	.	ID=exon-XM_017316374.2-6;Parent=rna-XM_017316374.2;Dbxref=GeneID:116838,GenBank:XM_017316374.2,MGI:MGI:2152972;gbkey=mRNA;gene=Rims2;product=regulating synaptic membrane exocytosis 2%2C transcript variant X7;transcript_id=XM_017316374.2;extra_copy_number=0
CM058255.1	Liftoff	exon	37115886	37115953	.	+	.	ID=exon-XM_017316374.2-7;Parent=rna-XM_017316374.2;Dbxref=GeneID:116838,GenBank:XM_017316374.2,MGI:MGI:2152972;gbkey=mRNA;gene=Rims2;product=regulating synaptic membrane exocytosis 2%2C transcript variant X7;transcript_id=XM_017316374.2;extra_copy_number=0
CM058255.1	Liftoff	exon	37118204	37118323	.	+	.	ID=exon-XM_017316374.2-8;Parent=rna-XM_017316374.2;Dbxref=GeneID:116838,GenBank:XM_017316374.2,MGI:MGI:2152972;gbkey=mRNA;gene=Rims2;product=regulating synaptic membrane exocytosis 2%2C transcript variant X7;transcript_id=XM_017316374.2;extra_copy_number=0
CM058255.1	Liftoff	exon	37120528	37120627	.	+	.	ID=exon-XM_017316374.2-9;Parent=rna-XM_017316374.2;Dbxref=GeneID:116838,GenBank:XM_017316374.2,MGI:MGI:2152972;gbkey=mRNA;gene=Rims2;product=regulating synaptic membrane exocytosis 2%2C transcript variant X7;transcript_id=XM_017316374.2;extra_copy_number=0
CM058255.1	Liftoff	exon	37121614	37121737	.	+	.	ID=exon-XM_017316374.2-10;Parent=rna-XM_017316374.2;Dbxref=GeneID:116838,GenBank:XM_017316374.2,MGI:MGI:2152972;gbkey=mRNA;gene=Rims2;product=regulating synaptic membrane exocytosis 2%2C transcript variant X7;transcript_id=XM_017316374.2;extra_copy_number=0
CM058255.1	Liftoff	exon	37123439	37123485	.	+	.	ID=exon-XM_017316374.2-11;Parent=rna-XM_017316374.2;Dbxref=GeneID:116838,GenBank:XM_017316374.2,MGI:MGI:2152972;gbkey=mRNA;gene=Rims2;product=regulating synaptic membrane exocytosis 2%2C transcript variant X7;transcript_id=XM_017316374.2;extra_copy_number=0
CM058255.1	Liftoff	exon	37126348	37126460	.	+	.	ID=exon-XM_017316374.2-12;Parent=rna-XM_017316374.2;Dbxref=GeneID:116838,GenBank:XM_017316374.2,MGI:MGI:2152972;gbkey=mRNA;gene=Rims2;product=regulating synaptic membrane exocytosis 2%2C transcript variant X7;transcript_id=XM_017316374.2;extra_copy_number=0
CM058255.1	Liftoff	exon	37133011	37133058	.	+	.	ID=exon-XM_017316374.2-13;Parent=rna-XM_017316374.2;Dbxref=GeneID:116838,GenBank:XM_017316374.2,MGI:MGI:2152972;gbkey=mRNA;gene=Rims2;product=regulating synaptic membrane exocytosis 2%2C transcript variant X7;transcript_id=XM_017316374.2;extra_copy_number=0
CM058255.1	Liftoff	exon	37136190	37136320	.	+	.	ID=exon-XM_017316374.2-14;Parent=rna-XM_017316374.2;Dbxref=GeneID:116838,GenBank:XM_017316374.2,MGI:MGI:2152972;gbkey=mRNA;gene=Rims2;product=regulating synaptic membrane exocytosis 2%2C transcript variant X7;transcript_id=XM_017316374.2;extra_copy_number=0
CM058255.1	Liftoff	exon	37140246	37140417	.	+	.	ID=exon-XM_017316374.2-15;Parent=rna-XM_017316374.2;Dbxref=GeneID:116838,GenBank:XM_017316374.2,MGI:MGI:2152972;gbkey=mRNA;gene=Rims2;product=regulating synaptic membrane exocytosis 2%2C transcript variant X7;transcript_id=XM_017316374.2;extra_copy_number=0
CM058255.1	Liftoff	exon	37142455	37142608	.	+	.	ID=exon-XM_017316374.2-16;Parent=rna-XM_017316374.2;Dbxref=GeneID:116838,GenBank:XM_017316374.2,MGI:MGI:2152972;gbkey=mRNA;gene=Rims2;product=regulating synaptic membrane exocytosis 2%2C transcript variant X7;transcript_id=XM_017316374.2;extra_copy_number=0
CM058255.1	Liftoff	exon	37146079	37146105	.	+	.	ID=exon-XM_017316374.2-17;Parent=rna-XM_017316374.2;Dbxref=GeneID:116838,GenBank:XM_017316374.2,MGI:MGI:2152972;gbkey=mRNA;gene=Rims2;product=regulating synaptic membrane exocytosis 2%2C transcript variant X7;transcript_id=XM_017316374.2;extra_copy_number=0
CM058255.1	Liftoff	exon	37170850	37170918	.	+	.	ID=exon-XM_017316374.2-18;Parent=rna-XM_017316374.2;Dbxref=GeneID:116838,GenBank:XM_017316374.2,MGI:MGI:2152972;gbkey=mRNA;gene=Rims2;product=regulating synaptic membrane exocytosis 2%2C transcript variant X7;transcript_id=XM_017316374.2;extra_copy_number=0
CM058255.1	Liftoff	exon	37173541	37173697	.	+	.	ID=exon-XM_017316374.2-19;Parent=rna-XM_017316374.2;Dbxref=GeneID:116838,GenBank:XM_017316374.2,MGI:MGI:2152972;gbkey=mRNA;gene=Rims2;product=regulating synaptic membrane exocytosis 2%2C transcript variant X7;transcript_id=XM_017316374.2;extra_copy_number=0
CM058255.1	Liftoff	exon	37175160	37175270	.	+	.	ID=exon-XM_017316374.2-20;Parent=rna-XM_017316374.2;Dbxref=GeneID:116838,GenBank:XM_017316374.2,MGI:MGI:2152972;gbkey=mRNA;gene=Rims2;product=regulating synaptic membrane exocytosis 2%2C transcript variant X7;transcript_id=XM_017316374.2;extra_copy_number=0
CM058255.1	Liftoff	exon	37181702	37181767	.	+	.	ID=exon-XM_017316374.2-21;Parent=rna-XM_017316374.2;Dbxref=GeneID:116838,GenBank:XM_017316374.2,MGI:MGI:2152972;gbkey=mRNA;gene=Rims2;product=regulating synaptic membrane exocytosis 2%2C transcript variant X7;transcript_id=XM_017316374.2;extra_copy_number=0
CM058255.1	Liftoff	exon	37198743	37198922	.	+	.	ID=exon-XM_017316374.2-22;Parent=rna-XM_017316374.2;Dbxref=GeneID:116838,GenBank:XM_017316374.2,MGI:MGI:2152972;gbkey=mRNA;gene=Rims2;product=regulating synaptic membrane exocytosis 2%2C transcript variant X7;transcript_id=XM_017316374.2;extra_copy_number=0
CM058255.1	Liftoff	exon	37199777	37199886	.	+	.	ID=exon-XM_017316374.2-23;Parent=rna-XM_017316374.2;Dbxref=GeneID:116838,GenBank:XM_017316374.2,MGI:MGI:2152972;gbkey=mRNA;gene=Rims2;product=regulating synaptic membrane exocytosis 2%2C transcript variant X7;transcript_id=XM_017316374.2;extra_copy_number=0
CM058255.1	Liftoff	exon	37218974	37219006	.	+	.	ID=exon-XM_017316374.2-24;Parent=rna-XM_017316374.2;Dbxref=GeneID:116838,GenBank:XM_017316374.2,MGI:MGI:2152972;gbkey=mRNA;gene=Rims2;product=regulating synaptic membrane exocytosis 2%2C transcript variant X7;transcript_id=XM_017316374.2;extra_copy_number=0
CM058255.1	Liftoff	exon	37230852	37230952	.	+	.	ID=exon-XM_017316374.2-25;Parent=rna-XM_017316374.2;Dbxref=GeneID:116838,GenBank:XM_017316374.2,MGI:MGI:2152972;gbkey=mRNA;gene=Rims2;product=regulating synaptic membrane exocytosis 2%2C transcript variant X7;transcript_id=XM_017316374.2;extra_copy_number=0
CM058255.1	Liftoff	exon	37249497	37249669	.	+	.	ID=exon-XM_017316374.2-26;Parent=rna-XM_017316374.2;Dbxref=GeneID:116838,GenBank:XM_017316374.2,MGI:MGI:2152972;gbkey=mRNA;gene=Rims2;product=regulating synaptic membrane exocytosis 2%2C transcript variant X7;transcript_id=XM_017316374.2;extra_copy_number=0
CM058255.1	Liftoff	exon	37273993	37274070	.	+	.	ID=exon-XM_017316374.2-27;Parent=rna-XM_017316374.2;Dbxref=GeneID:116838,GenBank:XM_017316374.2,MGI:MGI:2152972;gbkey=mRNA;gene=Rims2;product=regulating synaptic membrane exocytosis 2%2C transcript variant X7;transcript_id=XM_017316374.2;extra_copy_number=0
CM058255.1	Liftoff	exon	37280199	37280440	.	+	.	ID=exon-XM_017316374.2-28;Parent=rna-XM_017316374.2;Dbxref=GeneID:116838,GenBank:XM_017316374.2,MGI:MGI:2152972;gbkey=mRNA;gene=Rims2;product=regulating synaptic membrane exocytosis 2%2C transcript variant X7;transcript_id=XM_017316374.2;extra_copy_number=0
CM058255.1	Liftoff	exon	37338863	37339004	.	+	.	ID=exon-XM_017316374.2-29;Parent=rna-XM_017316374.2;Dbxref=GeneID:116838,GenBank:XM_017316374.2,MGI:MGI:2152972;gbkey=mRNA;gene=Rims2;product=regulating synaptic membrane exocytosis 2%2C transcript variant X7;transcript_id=XM_017316374.2;extra_copy_number=0
CM058255.1	Liftoff	exon	37343174	37343286	.	+	.	ID=exon-XM_017316374.2-30;Parent=rna-XM_017316374.2;Dbxref=GeneID:116838,GenBank:XM_017316374.2,MGI:MGI:2152972;gbkey=mRNA;gene=Rims2;product=regulating synaptic membrane exocytosis 2%2C transcript variant X7;transcript_id=XM_017316374.2;extra_copy_number=0
CM058255.1	Liftoff	exon	37343556	37343657	.	+	.	ID=exon-XM_017316374.2-31;Parent=rna-XM_017316374.2;Dbxref=GeneID:116838,GenBank:XM_017316374.2,MGI:MGI:2152972;gbkey=mRNA;gene=Rims2;product=regulating synaptic membrane exocytosis 2%2C transcript variant X7;transcript_id=XM_017316374.2;extra_copy_number=0
CM058255.1	Liftoff	exon	37344915	37345054	.	+	.	ID=exon-XM_017316374.2-32;Parent=rna-XM_017316374.2;Dbxref=GeneID:116838,GenBank:XM_017316374.2,MGI:MGI:2152972;gbkey=mRNA;gene=Rims2;product=regulating synaptic membrane exocytosis 2%2C transcript variant X7;transcript_id=XM_017316374.2;extra_copy_number=0
CM058255.1	Liftoff	exon	37345472	37346655	.	+	.	ID=exon-XM_017316374.2-33;Parent=rna-XM_017316374.2;Dbxref=GeneID:116838,GenBank:XM_017316374.2,MGI:MGI:2152972;gbkey=mRNA;gene=Rims2;product=regulating synaptic membrane exocytosis 2%2C transcript variant X7;transcript_id=XM_017316374.2;extra_copy_number=0
CM058255.1	Liftoff	CDS	36935083	36935201	.	+	.	ID=cds-XP_017171863.1;Parent=rna-XM_017316374.2;Dbxref=GeneID:116838,GenBank:XP_017171863.1,MGI:MGI:2152972;Name=XP_017171863.1;gbkey=CDS;gene=Rims2;product=regulating synaptic membrane exocytosis protein 2 isoform X7;protein_id=XP_017171863.1;extra_copy_number=0
CM058255.1	Liftoff	CDS	36935607	36935693	.	+	.	ID=cds-XP_017171863.1;Parent=rna-XM_017316374.2;Dbxref=GeneID:116838,GenBank:XP_017171863.1,MGI:MGI:2152972;Name=XP_017171863.1;gbkey=CDS;gene=Rims2;product=regulating synaptic membrane exocytosis protein 2 isoform X7;protein_id=XP_017171863.1;extra_copy_number=0
CM058255.1	Liftoff	CDS	36952295	36952505	.	+	.	ID=cds-XP_017171863.1;Parent=rna-XM_017316374.2;Dbxref=GeneID:116838,GenBank:XP_017171863.1,MGI:MGI:2152972;Name=XP_017171863.1;gbkey=CDS;gene=Rims2;product=regulating synaptic membrane exocytosis protein 2 isoform X7;protein_id=XP_017171863.1;extra_copy_number=0
CM058255.1	Liftoff	CDS	36966268	36966279	.	+	.	ID=cds-XP_017171863.1;Parent=rna-XM_017316374.2;Dbxref=GeneID:116838,GenBank:XP_017171863.1,MGI:MGI:2152972;Name=XP_017171863.1;gbkey=CDS;gene=Rims2;product=regulating synaptic membrane exocytosis protein 2 isoform X7;protein_id=XP_017171863.1;extra_copy_number=0
CM058255.1	Liftoff	CDS	37001680	37001990	.	+	.	ID=cds-XP_017171863.1;Parent=rna-XM_017316374.2;Dbxref=GeneID:116838,GenBank:XP_017171863.1,MGI:MGI:2152972;Name=XP_017171863.1;gbkey=CDS;gene=Rims2;product=regulating synaptic membrane exocytosis protein 2 isoform X7;protein_id=XP_017171863.1;extra_copy_number=0
CM058255.1	Liftoff	CDS	37100770	37101695	.	+	.	ID=cds-XP_017171863.1;Parent=rna-XM_017316374.2;Dbxref=GeneID:116838,GenBank:XP_017171863.1,MGI:MGI:2152972;Name=XP_017171863.1;gbkey=CDS;gene=Rims2;product=regulating synaptic membrane exocytosis protein 2 isoform X7;protein_id=XP_017171863.1;extra_copy_number=0
CM058255.1	Liftoff	CDS	37115886	37115953	.	+	.	ID=cds-XP_017171863.1;Parent=rna-XM_017316374.2;Dbxref=GeneID:116838,GenBank:XP_017171863.1,MGI:MGI:2152972;Name=XP_017171863.1;gbkey=CDS;gene=Rims2;product=regulating synaptic membrane exocytosis protein 2 isoform X7;protein_id=XP_017171863.1;extra_copy_number=0
CM058255.1	Liftoff	CDS	37118204	37118323	.	+	.	ID=cds-XP_017171863.1;Parent=rna-XM_017316374.2;Dbxref=GeneID:116838,GenBank:XP_017171863.1,MGI:MGI:2152972;Name=XP_017171863.1;gbkey=CDS;gene=Rims2;product=regulating synaptic membrane exocytosis protein 2 isoform X7;protein_id=XP_017171863.1;extra_copy_number=0
CM058255.1	Liftoff	CDS	37120528	37120627	.	+	.	ID=cds-XP_017171863.1;Parent=rna-XM_017316374.2;Dbxref=GeneID:116838,GenBank:XP_017171863.1,MGI:MGI:2152972;Name=XP_017171863.1;gbkey=CDS;gene=Rims2;product=regulating synaptic membrane exocytosis protein 2 isoform X7;protein_id=XP_017171863.1;extra_copy_number=0
CM058255.1	Liftoff	CDS	37121614	37121737	.	+	.	ID=cds-XP_017171863.1;Parent=rna-XM_017316374.2;Dbxref=GeneID:116838,GenBank:XP_017171863.1,MGI:MGI:2152972;Name=XP_017171863.1;gbkey=CDS;gene=Rims2;product=regulating synaptic membrane exocytosis protein 2 isoform X7;protein_id=XP_017171863.1;extra_copy_number=0
CM058255.1	Liftoff	CDS	37123439	37123485	.	+	.	ID=cds-XP_017171863.1;Parent=rna-XM_017316374.2;Dbxref=GeneID:116838,GenBank:XP_017171863.1,MGI:MGI:2152972;Name=XP_017171863.1;gbkey=CDS;gene=Rims2;product=regulating synaptic membrane exocytosis protein 2 isoform X7;protein_id=XP_017171863.1;extra_copy_number=0
CM058255.1	Liftoff	CDS	37126348	37126460	.	+	.	ID=cds-XP_017171863.1;Parent=rna-XM_017316374.2;Dbxref=GeneID:116838,GenBank:XP_017171863.1,MGI:MGI:2152972;Name=XP_017171863.1;gbkey=CDS;gene=Rims2;product=regulating synaptic membrane exocytosis protein 2 isoform X7;protein_id=XP_017171863.1;extra_copy_number=0
CM058255.1	Liftoff	CDS	37133011	37133058	.	+	.	ID=cds-XP_017171863.1;Parent=rna-XM_017316374.2;Dbxref=GeneID:116838,GenBank:XP_017171863.1,MGI:MGI:2152972;Name=XP_017171863.1;gbkey=CDS;gene=Rims2;product=regulating synaptic membrane exocytosis protein 2 isoform X7;protein_id=XP_017171863.1;extra_copy_number=0
CM058255.1	Liftoff	CDS	37136190	37136320	.	+	.	ID=cds-XP_017171863.1;Parent=rna-XM_017316374.2;Dbxref=GeneID:116838,GenBank:XP_017171863.1,MGI:MGI:2152972;Name=XP_017171863.1;gbkey=CDS;gene=Rims2;product=regulating synaptic membrane exocytosis protein 2 isoform X7;protein_id=XP_017171863.1;extra_copy_number=0
CM058255.1	Liftoff	CDS	37140246	37140417	.	+	.	ID=cds-XP_017171863.1;Parent=rna-XM_017316374.2;Dbxref=GeneID:116838,GenBank:XP_017171863.1,MGI:MGI:2152972;Name=XP_017171863.1;gbkey=CDS;gene=Rims2;product=regulating synaptic membrane exocytosis protein 2 isoform X7;protein_id=XP_017171863.1;extra_copy_number=0
CM058255.1	Liftoff	CDS	37142455	37142608	.	+	.	ID=cds-XP_017171863.1;Parent=rna-XM_017316374.2;Dbxref=GeneID:116838,GenBank:XP_017171863.1,MGI:MGI:2152972;Name=XP_017171863.1;gbkey=CDS;gene=Rims2;product=regulating synaptic membrane exocytosis protein 2 isoform X7;protein_id=XP_017171863.1;extra_copy_number=0
CM058255.1	Liftoff	CDS	37146079	37146105	.	+	.	ID=cds-XP_017171863.1;Parent=rna-XM_017316374.2;Dbxref=GeneID:116838,GenBank:XP_017171863.1,MGI:MGI:2152972;Name=XP_017171863.1;gbkey=CDS;gene=Rims2;product=regulating synaptic membrane exocytosis protein 2 isoform X7;protein_id=XP_017171863.1;extra_copy_number=0
CM058255.1	Liftoff	CDS	37170850	37170918	.	+	.	ID=cds-XP_017171863.1;Parent=rna-XM_017316374.2;Dbxref=GeneID:116838,GenBank:XP_017171863.1,MGI:MGI:2152972;Name=XP_017171863.1;gbkey=CDS;gene=Rims2;product=regulating synaptic membrane exocytosis protein 2 isoform X7;protein_id=XP_017171863.1;extra_copy_number=0
CM058255.1	Liftoff	CDS	37173541	37173697	.	+	.	ID=cds-XP_017171863.1;Parent=rna-XM_017316374.2;Dbxref=GeneID:116838,GenBank:XP_017171863.1,MGI:MGI:2152972;Name=XP_017171863.1;gbkey=CDS;gene=Rims2;product=regulating synaptic membrane exocytosis protein 2 isoform X7;protein_id=XP_017171863.1;extra_copy_number=0
CM058255.1	Liftoff	CDS	37175160	37175270	.	+	.	ID=cds-XP_017171863.1;Parent=rna-XM_017316374.2;Dbxref=GeneID:116838,GenBank:XP_017171863.1,MGI:MGI:2152972;Name=XP_017171863.1;gbkey=CDS;gene=Rims2;product=regulating synaptic membrane exocytosis protein 2 isoform X7;protein_id=XP_017171863.1;extra_copy_number=0
CM058255.1	Liftoff	CDS	37181702	37181767	.	+	.	ID=cds-XP_017171863.1;Parent=rna-XM_017316374.2;Dbxref=GeneID:116838,GenBank:XP_017171863.1,MGI:MGI:2152972;Name=XP_017171863.1;gbkey=CDS;gene=Rims2;product=regulating synaptic membrane exocytosis protein 2 isoform X7;protein_id=XP_017171863.1;extra_copy_number=0
CM058255.1	Liftoff	CDS	37198743	37198922	.	+	.	ID=cds-XP_017171863.1;Parent=rna-XM_017316374.2;Dbxref=GeneID:116838,GenBank:XP_017171863.1,MGI:MGI:2152972;Name=XP_017171863.1;gbkey=CDS;gene=Rims2;product=regulating synaptic membrane exocytosis protein 2 isoform X7;protein_id=XP_017171863.1;extra_copy_number=0
CM058255.1	Liftoff	CDS	37199777	37199886	.	+	.	ID=cds-XP_017171863.1;Parent=rna-XM_017316374.2;Dbxref=GeneID:116838,GenBank:XP_017171863.1,MGI:MGI:2152972;Name=XP_017171863.1;gbkey=CDS;gene=Rims2;product=regulating synaptic membrane exocytosis protein 2 isoform X7;protein_id=XP_017171863.1;extra_copy_number=0
CM058255.1	Liftoff	CDS	37218974	37219006	.	+	.	ID=cds-XP_017171863.1;Parent=rna-XM_017316374.2;Dbxref=GeneID:116838,GenBank:XP_017171863.1,MGI:MGI:2152972;Name=XP_017171863.1;gbkey=CDS;gene=Rims2;product=regulating synaptic membrane exocytosis protein 2 isoform X7;protein_id=XP_017171863.1;extra_copy_number=0
CM058255.1	Liftoff	CDS	37230852	37230952	.	+	.	ID=cds-XP_017171863.1;Parent=rna-XM_017316374.2;Dbxref=GeneID:116838,GenBank:XP_017171863.1,MGI:MGI:2152972;Name=XP_017171863.1;gbkey=CDS;gene=Rims2;product=regulating synaptic membrane exocytosis protein 2 isoform X7;protein_id=XP_017171863.1;extra_copy_number=0
CM058255.1	Liftoff	CDS	37249497	37249669	.	+	.	ID=cds-XP_017171863.1;Parent=rna-XM_017316374.2;Dbxref=GeneID:116838,GenBank:XP_017171863.1,MGI:MGI:2152972;Name=XP_017171863.1;gbkey=CDS;gene=Rims2;product=regulating synaptic membrane exocytosis protein 2 isoform X7;protein_id=XP_017171863.1;extra_copy_number=0
CM058255.1	Liftoff	CDS	37273993	37274070	.	+	.	ID=cds-XP_017171863.1;Parent=rna-XM_017316374.2;Dbxref=GeneID:116838,GenBank:XP_017171863.1,MGI:MGI:2152972;Name=XP_017171863.1;gbkey=CDS;gene=Rims2;product=regulating synaptic membrane exocytosis protein 2 isoform X7;protein_id=XP_017171863.1;extra_copy_number=0
CM058255.1	Liftoff	CDS	37280199	37280440	.	+	.	ID=cds-XP_017171863.1;Parent=rna-XM_017316374.2;Dbxref=GeneID:116838,GenBank:XP_017171863.1,MGI:MGI:2152972;Name=XP_017171863.1;gbkey=CDS;gene=Rims2;product=regulating synaptic membrane exocytosis protein 2 isoform X7;protein_id=XP_017171863.1;extra_copy_number=0
CM058255.1	Liftoff	CDS	37338863	37339004	.	+	.	ID=cds-XP_017171863.1;Parent=rna-XM_017316374.2;Dbxref=GeneID:116838,GenBank:XP_017171863.1,MGI:MGI:2152972;Name=XP_017171863.1;gbkey=CDS;gene=Rims2;product=regulating synaptic membrane exocytosis protein 2 isoform X7;protein_id=XP_017171863.1;extra_copy_number=0
CM058255.1	Liftoff	CDS	37343174	37343286	.	+	.	ID=cds-XP_017171863.1;Parent=rna-XM_017316374.2;Dbxref=GeneID:116838,GenBank:XP_017171863.1,MGI:MGI:2152972;Name=XP_017171863.1;gbkey=CDS;gene=Rims2;product=regulating synaptic membrane exocytosis protein 2 isoform X7;protein_id=XP_017171863.1;extra_copy_number=0
CM058255.1	Liftoff	CDS	37343556	37343657	.	+	.	ID=cds-XP_017171863.1;Parent=rna-XM_017316374.2;Dbxref=GeneID:116838,GenBank:XP_017171863.1,MGI:MGI:2152972;Name=XP_017171863.1;gbkey=CDS;gene=Rims2;product=regulating synaptic membrane exocytosis protein 2 isoform X7;protein_id=XP_017171863.1;extra_copy_number=0
CM058255.1	Liftoff	CDS	37344915	37345054	.	+	.	ID=cds-XP_017171863.1;Parent=rna-XM_017316374.2;Dbxref=GeneID:116838,GenBank:XP_017171863.1,MGI:MGI:2152972;Name=XP_017171863.1;gbkey=CDS;gene=Rims2;product=regulating synaptic membrane exocytosis protein 2 isoform X7;protein_id=XP_017171863.1;extra_copy_number=0
CM058255.1	Liftoff	CDS	37345472	37345690	.	+	.	ID=cds-XP_017171863.1;Parent=rna-XM_017316374.2;Dbxref=GeneID:116838,GenBank:XP_017171863.1,MGI:MGI:2152972;Name=XP_017171863.1;gbkey=CDS;gene=Rims2;product=regulating synaptic membrane exocytosis protein 2 isoform X7;protein_id=XP_017171863.1;extra_copy_number=0
CM058255.1	Liftoff	mRNA	36930643	37346655	.	+	.	ID=rna-XM_017316375.2;Parent=gene-Rims2;Dbxref=GeneID:116838,GenBank:XM_017316375.2,MGI:MGI:2152972;Name=XM_017316375.2;gbkey=mRNA;gene=Rims2;model_evidence=Supporting evidence includes similarity to: 1 mRNA%2C 3 ESTs%2C 10 Proteins%2C 862 long SRA reads%2C and 99%25 coverage of the annotated genomic feature by RNAseq alignments%2C including 7 samples with support for all annotated introns;product=regulating synaptic membrane exocytosis 2%2C transcript variant X9;transcript_id=XM_017316375.2;matches_ref_protein=True;valid_ORF=True;extra_copy_number=0
CM058255.1	Liftoff	exon	36930643	36935201	.	+	.	ID=exon-XM_017316375.2-1;Parent=rna-XM_017316375.2;Dbxref=GeneID:116838,GenBank:XM_017316375.2,MGI:MGI:2152972;gbkey=mRNA;gene=Rims2;product=regulating synaptic membrane exocytosis 2%2C transcript variant X9;transcript_id=XM_017316375.2;extra_copy_number=0
CM058255.1	Liftoff	exon	36935607	36935693	.	+	.	ID=exon-XM_017316375.2-2;Parent=rna-XM_017316375.2;Dbxref=GeneID:116838,GenBank:XM_017316375.2,MGI:MGI:2152972;gbkey=mRNA;gene=Rims2;product=regulating synaptic membrane exocytosis 2%2C transcript variant X9;transcript_id=XM_017316375.2;extra_copy_number=0
CM058255.1	Liftoff	exon	36952295	36952505	.	+	.	ID=exon-XM_017316375.2-3;Parent=rna-XM_017316375.2;Dbxref=GeneID:116838,GenBank:XM_017316375.2,MGI:MGI:2152972;gbkey=mRNA;gene=Rims2;product=regulating synaptic membrane exocytosis 2%2C transcript variant X9;transcript_id=XM_017316375.2;extra_copy_number=0
CM058255.1	Liftoff	exon	36966268	36966279	.	+	.	ID=exon-XM_017316375.2-4;Parent=rna-XM_017316375.2;Dbxref=GeneID:116838,GenBank:XM_017316375.2,MGI:MGI:2152972;gbkey=mRNA;gene=Rims2;product=regulating synaptic membrane exocytosis 2%2C transcript variant X9;transcript_id=XM_017316375.2;extra_copy_number=0
CM058255.1	Liftoff	exon	37001680	37001990	.	+	.	ID=exon-XM_017316375.2-5;Parent=rna-XM_017316375.2;Dbxref=GeneID:116838,GenBank:XM_017316375.2,MGI:MGI:2152972;gbkey=mRNA;gene=Rims2;product=regulating synaptic membrane exocytosis 2%2C transcript variant X9;transcript_id=XM_017316375.2;extra_copy_number=0
CM058255.1	Liftoff	exon	37100770	37101695	.	+	.	ID=exon-XM_017316375.2-6;Parent=rna-XM_017316375.2;Dbxref=GeneID:116838,GenBank:XM_017316375.2,MGI:MGI:2152972;gbkey=mRNA;gene=Rims2;product=regulating synaptic membrane exocytosis 2%2C transcript variant X9;transcript_id=XM_017316375.2;extra_copy_number=0
CM058255.1	Liftoff	exon	37105951	37106010	.	+	.	ID=exon-XM_017316375.2-7;Parent=rna-XM_017316375.2;Dbxref=GeneID:116838,GenBank:XM_017316375.2,MGI:MGI:2152972;gbkey=mRNA;gene=Rims2;product=regulating synaptic membrane exocytosis 2%2C transcript variant X9;transcript_id=XM_017316375.2;extra_copy_number=0
CM058255.1	Liftoff	exon	37115886	37115953	.	+	.	ID=exon-XM_017316375.2-8;Parent=rna-XM_017316375.2;Dbxref=GeneID:116838,GenBank:XM_017316375.2,MGI:MGI:2152972;gbkey=mRNA;gene=Rims2;product=regulating synaptic membrane exocytosis 2%2C transcript variant X9;transcript_id=XM_017316375.2;extra_copy_number=0
CM058255.1	Liftoff	exon	37118204	37118323	.	+	.	ID=exon-XM_017316375.2-9;Parent=rna-XM_017316375.2;Dbxref=GeneID:116838,GenBank:XM_017316375.2,MGI:MGI:2152972;gbkey=mRNA;gene=Rims2;product=regulating synaptic membrane exocytosis 2%2C transcript variant X9;transcript_id=XM_017316375.2;extra_copy_number=0
CM058255.1	Liftoff	exon	37120528	37120627	.	+	.	ID=exon-XM_017316375.2-10;Parent=rna-XM_017316375.2;Dbxref=GeneID:116838,GenBank:XM_017316375.2,MGI:MGI:2152972;gbkey=mRNA;gene=Rims2;product=regulating synaptic membrane exocytosis 2%2C transcript variant X9;transcript_id=XM_017316375.2;extra_copy_number=0
CM058255.1	Liftoff	exon	37121614	37121737	.	+	.	ID=exon-XM_017316375.2-11;Parent=rna-XM_017316375.2;Dbxref=GeneID:116838,GenBank:XM_017316375.2,MGI:MGI:2152972;gbkey=mRNA;gene=Rims2;product=regulating synaptic membrane exocytosis 2%2C transcript variant X9;transcript_id=XM_017316375.2;extra_copy_number=0
CM058255.1	Liftoff	exon	37123439	37123485	.	+	.	ID=exon-XM_017316375.2-12;Parent=rna-XM_017316375.2;Dbxref=GeneID:116838,GenBank:XM_017316375.2,MGI:MGI:2152972;gbkey=mRNA;gene=Rims2;product=regulating synaptic membrane exocytosis 2%2C transcript variant X9;transcript_id=XM_017316375.2;extra_copy_number=0
CM058255.1	Liftoff	exon	37126348	37126460	.	+	.	ID=exon-XM_017316375.2-13;Parent=rna-XM_017316375.2;Dbxref=GeneID:116838,GenBank:XM_017316375.2,MGI:MGI:2152972;gbkey=mRNA;gene=Rims2;product=regulating synaptic membrane exocytosis 2%2C transcript variant X9;transcript_id=XM_017316375.2;extra_copy_number=0
CM058255.1	Liftoff	exon	37136190	37136320	.	+	.	ID=exon-XM_017316375.2-14;Parent=rna-XM_017316375.2;Dbxref=GeneID:116838,GenBank:XM_017316375.2,MGI:MGI:2152972;gbkey=mRNA;gene=Rims2;product=regulating synaptic membrane exocytosis 2%2C transcript variant X9;transcript_id=XM_017316375.2;extra_copy_number=0
CM058255.1	Liftoff	exon	37140246	37140417	.	+	.	ID=exon-XM_017316375.2-15;Parent=rna-XM_017316375.2;Dbxref=GeneID:116838,GenBank:XM_017316375.2,MGI:MGI:2152972;gbkey=mRNA;gene=Rims2;product=regulating synaptic membrane exocytosis 2%2C transcript variant X9;transcript_id=XM_017316375.2;extra_copy_number=0
CM058255.1	Liftoff	exon	37142455	37142608	.	+	.	ID=exon-XM_017316375.2-16;Parent=rna-XM_017316375.2;Dbxref=GeneID:116838,GenBank:XM_017316375.2,MGI:MGI:2152972;gbkey=mRNA;gene=Rims2;product=regulating synaptic membrane exocytosis 2%2C transcript variant X9;transcript_id=XM_017316375.2;extra_copy_number=0
CM058255.1	Liftoff	exon	37170850	37170918	.	+	.	ID=exon-XM_017316375.2-17;Parent=rna-XM_017316375.2;Dbxref=GeneID:116838,GenBank:XM_017316375.2,MGI:MGI:2152972;gbkey=mRNA;gene=Rims2;product=regulating synaptic membrane exocytosis 2%2C transcript variant X9;transcript_id=XM_017316375.2;extra_copy_number=0
CM058255.1	Liftoff	exon	37173541	37173697	.	+	.	ID=exon-XM_017316375.2-18;Parent=rna-XM_017316375.2;Dbxref=GeneID:116838,GenBank:XM_017316375.2,MGI:MGI:2152972;gbkey=mRNA;gene=Rims2;product=regulating synaptic membrane exocytosis 2%2C transcript variant X9;transcript_id=XM_017316375.2;extra_copy_number=0
CM058255.1	Liftoff	exon	37175157	37175270	.	+	.	ID=exon-XM_017316375.2-19;Parent=rna-XM_017316375.2;Dbxref=GeneID:116838,GenBank:XM_017316375.2,MGI:MGI:2152972;gbkey=mRNA;gene=Rims2;product=regulating synaptic membrane exocytosis 2%2C transcript variant X9;transcript_id=XM_017316375.2;extra_copy_number=0
CM058255.1	Liftoff	exon	37181702	37181767	.	+	.	ID=exon-XM_017316375.2-20;Parent=rna-XM_017316375.2;Dbxref=GeneID:116838,GenBank:XM_017316375.2,MGI:MGI:2152972;gbkey=mRNA;gene=Rims2;product=regulating synaptic membrane exocytosis 2%2C transcript variant X9;transcript_id=XM_017316375.2;extra_copy_number=0
CM058255.1	Liftoff	exon	37198743	37198922	.	+	.	ID=exon-XM_017316375.2-21;Parent=rna-XM_017316375.2;Dbxref=GeneID:116838,GenBank:XM_017316375.2,MGI:MGI:2152972;gbkey=mRNA;gene=Rims2;product=regulating synaptic membrane exocytosis 2%2C transcript variant X9;transcript_id=XM_017316375.2;extra_copy_number=0
CM058255.1	Liftoff	exon	37199777	37199886	.	+	.	ID=exon-XM_017316375.2-22;Parent=rna-XM_017316375.2;Dbxref=GeneID:116838,GenBank:XM_017316375.2,MGI:MGI:2152972;gbkey=mRNA;gene=Rims2;product=regulating synaptic membrane exocytosis 2%2C transcript variant X9;transcript_id=XM_017316375.2;extra_copy_number=0
CM058255.1	Liftoff	exon	37218974	37219006	.	+	.	ID=exon-XM_017316375.2-23;Parent=rna-XM_017316375.2;Dbxref=GeneID:116838,GenBank:XM_017316375.2,MGI:MGI:2152972;gbkey=mRNA;gene=Rims2;product=regulating synaptic membrane exocytosis 2%2C transcript variant X9;transcript_id=XM_017316375.2;extra_copy_number=0
CM058255.1	Liftoff	exon	37230852	37230952	.	+	.	ID=exon-XM_017316375.2-24;Parent=rna-XM_017316375.2;Dbxref=GeneID:116838,GenBank:XM_017316375.2,MGI:MGI:2152972;gbkey=mRNA;gene=Rims2;product=regulating synaptic membrane exocytosis 2%2C transcript variant X9;transcript_id=XM_017316375.2;extra_copy_number=0
CM058255.1	Liftoff	exon	37249497	37249669	.	+	.	ID=exon-XM_017316375.2-25;Parent=rna-XM_017316375.2;Dbxref=GeneID:116838,GenBank:XM_017316375.2,MGI:MGI:2152972;gbkey=mRNA;gene=Rims2;product=regulating synaptic membrane exocytosis 2%2C transcript variant X9;transcript_id=XM_017316375.2;extra_copy_number=0
CM058255.1	Liftoff	exon	37273993	37274070	.	+	.	ID=exon-XM_017316375.2-26;Parent=rna-XM_017316375.2;Dbxref=GeneID:116838,GenBank:XM_017316375.2,MGI:MGI:2152972;gbkey=mRNA;gene=Rims2;product=regulating synaptic membrane exocytosis 2%2C transcript variant X9;transcript_id=XM_017316375.2;extra_copy_number=0
CM058255.1	Liftoff	exon	37280199	37280440	.	+	.	ID=exon-XM_017316375.2-27;Parent=rna-XM_017316375.2;Dbxref=GeneID:116838,GenBank:XM_017316375.2,MGI:MGI:2152972;gbkey=mRNA;gene=Rims2;product=regulating synaptic membrane exocytosis 2%2C transcript variant X9;transcript_id=XM_017316375.2;extra_copy_number=0
CM058255.1	Liftoff	exon	37338863	37339004	.	+	.	ID=exon-XM_017316375.2-28;Parent=rna-XM_017316375.2;Dbxref=GeneID:116838,GenBank:XM_017316375.2,MGI:MGI:2152972;gbkey=mRNA;gene=Rims2;product=regulating synaptic membrane exocytosis 2%2C transcript variant X9;transcript_id=XM_017316375.2;extra_copy_number=0
CM058255.1	Liftoff	exon	37343174	37343286	.	+	.	ID=exon-XM_017316375.2-29;Parent=rna-XM_017316375.2;Dbxref=GeneID:116838,GenBank:XM_017316375.2,MGI:MGI:2152972;gbkey=mRNA;gene=Rims2;product=regulating synaptic membrane exocytosis 2%2C transcript variant X9;transcript_id=XM_017316375.2;extra_copy_number=0
CM058255.1	Liftoff	exon	37343556	37343657	.	+	.	ID=exon-XM_017316375.2-30;Parent=rna-XM_017316375.2;Dbxref=GeneID:116838,GenBank:XM_017316375.2,MGI:MGI:2152972;gbkey=mRNA;gene=Rims2;product=regulating synaptic membrane exocytosis 2%2C transcript variant X9;transcript_id=XM_017316375.2;extra_copy_number=0
CM058255.1	Liftoff	exon	37344915	37345054	.	+	.	ID=exon-XM_017316375.2-31;Parent=rna-XM_017316375.2;Dbxref=GeneID:116838,GenBank:XM_017316375.2,MGI:MGI:2152972;gbkey=mRNA;gene=Rims2;product=regulating synaptic membrane exocytosis 2%2C transcript variant X9;transcript_id=XM_017316375.2;extra_copy_number=0
CM058255.1	Liftoff	exon	37345472	37346655	.	+	.	ID=exon-XM_017316375.2-32;Parent=rna-XM_017316375.2;Dbxref=GeneID:116838,GenBank:XM_017316375.2,MGI:MGI:2152972;gbkey=mRNA;gene=Rims2;product=regulating synaptic membrane exocytosis 2%2C transcript variant X9;transcript_id=XM_017316375.2;extra_copy_number=0
CM058255.1	Liftoff	CDS	36935083	36935201	.	+	.	ID=cds-XP_017171864.1;Parent=rna-XM_017316375.2;Dbxref=GeneID:116838,GenBank:XP_017171864.1,MGI:MGI:2152972;Name=XP_017171864.1;gbkey=CDS;gene=Rims2;product=regulating synaptic membrane exocytosis protein 2 isoform X9;protein_id=XP_017171864.1;extra_copy_number=0
CM058255.1	Liftoff	CDS	36935607	36935693	.	+	.	ID=cds-XP_017171864.1;Parent=rna-XM_017316375.2;Dbxref=GeneID:116838,GenBank:XP_017171864.1,MGI:MGI:2152972;Name=XP_017171864.1;gbkey=CDS;gene=Rims2;product=regulating synaptic membrane exocytosis protein 2 isoform X9;protein_id=XP_017171864.1;extra_copy_number=0
CM058255.1	Liftoff	CDS	36952295	36952505	.	+	.	ID=cds-XP_017171864.1;Parent=rna-XM_017316375.2;Dbxref=GeneID:116838,GenBank:XP_017171864.1,MGI:MGI:2152972;Name=XP_017171864.1;gbkey=CDS;gene=Rims2;product=regulating synaptic membrane exocytosis protein 2 isoform X9;protein_id=XP_017171864.1;extra_copy_number=0
CM058255.1	Liftoff	CDS	36966268	36966279	.	+	.	ID=cds-XP_017171864.1;Parent=rna-XM_017316375.2;Dbxref=GeneID:116838,GenBank:XP_017171864.1,MGI:MGI:2152972;Name=XP_017171864.1;gbkey=CDS;gene=Rims2;product=regulating synaptic membrane exocytosis protein 2 isoform X9;protein_id=XP_017171864.1;extra_copy_number=0
CM058255.1	Liftoff	CDS	37001680	37001990	.	+	.	ID=cds-XP_017171864.1;Parent=rna-XM_017316375.2;Dbxref=GeneID:116838,GenBank:XP_017171864.1,MGI:MGI:2152972;Name=XP_017171864.1;gbkey=CDS;gene=Rims2;product=regulating synaptic membrane exocytosis protein 2 isoform X9;protein_id=XP_017171864.1;extra_copy_number=0
CM058255.1	Liftoff	CDS	37100770	37101695	.	+	.	ID=cds-XP_017171864.1;Parent=rna-XM_017316375.2;Dbxref=GeneID:116838,GenBank:XP_017171864.1,MGI:MGI:2152972;Name=XP_017171864.1;gbkey=CDS;gene=Rims2;product=regulating synaptic membrane exocytosis protein 2 isoform X9;protein_id=XP_017171864.1;extra_copy_number=0
CM058255.1	Liftoff	CDS	37105951	37106010	.	+	.	ID=cds-XP_017171864.1;Parent=rna-XM_017316375.2;Dbxref=GeneID:116838,GenBank:XP_017171864.1,MGI:MGI:2152972;Name=XP_017171864.1;gbkey=CDS;gene=Rims2;product=regulating synaptic membrane exocytosis protein 2 isoform X9;protein_id=XP_017171864.1;extra_copy_number=0
CM058255.1	Liftoff	CDS	37115886	37115953	.	+	.	ID=cds-XP_017171864.1;Parent=rna-XM_017316375.2;Dbxref=GeneID:116838,GenBank:XP_017171864.1,MGI:MGI:2152972;Name=XP_017171864.1;gbkey=CDS;gene=Rims2;product=regulating synaptic membrane exocytosis protein 2 isoform X9;protein_id=XP_017171864.1;extra_copy_number=0
CM058255.1	Liftoff	CDS	37118204	37118323	.	+	.	ID=cds-XP_017171864.1;Parent=rna-XM_017316375.2;Dbxref=GeneID:116838,GenBank:XP_017171864.1,MGI:MGI:2152972;Name=XP_017171864.1;gbkey=CDS;gene=Rims2;product=regulating synaptic membrane exocytosis protein 2 isoform X9;protein_id=XP_017171864.1;extra_copy_number=0
CM058255.1	Liftoff	CDS	37120528	37120627	.	+	.	ID=cds-XP_017171864.1;Parent=rna-XM_017316375.2;Dbxref=GeneID:116838,GenBank:XP_017171864.1,MGI:MGI:2152972;Name=XP_017171864.1;gbkey=CDS;gene=Rims2;product=regulating synaptic membrane exocytosis protein 2 isoform X9;protein_id=XP_017171864.1;extra_copy_number=0
CM058255.1	Liftoff	CDS	37121614	37121737	.	+	.	ID=cds-XP_017171864.1;Parent=rna-XM_017316375.2;Dbxref=GeneID:116838,GenBank:XP_017171864.1,MGI:MGI:2152972;Name=XP_017171864.1;gbkey=CDS;gene=Rims2;product=regulating synaptic membrane exocytosis protein 2 isoform X9;protein_id=XP_017171864.1;extra_copy_number=0
CM058255.1	Liftoff	CDS	37123439	37123485	.	+	.	ID=cds-XP_017171864.1;Parent=rna-XM_017316375.2;Dbxref=GeneID:116838,GenBank:XP_017171864.1,MGI:MGI:2152972;Name=XP_017171864.1;gbkey=CDS;gene=Rims2;product=regulating synaptic membrane exocytosis protein 2 isoform X9;protein_id=XP_017171864.1;extra_copy_number=0
CM058255.1	Liftoff	CDS	37126348	37126460	.	+	.	ID=cds-XP_017171864.1;Parent=rna-XM_017316375.2;Dbxref=GeneID:116838,GenBank:XP_017171864.1,MGI:MGI:2152972;Name=XP_017171864.1;gbkey=CDS;gene=Rims2;product=regulating synaptic membrane exocytosis protein 2 isoform X9;protein_id=XP_017171864.1;extra_copy_number=0
CM058255.1	Liftoff	CDS	37136190	37136320	.	+	.	ID=cds-XP_017171864.1;Parent=rna-XM_017316375.2;Dbxref=GeneID:116838,GenBank:XP_017171864.1,MGI:MGI:2152972;Name=XP_017171864.1;gbkey=CDS;gene=Rims2;product=regulating synaptic membrane exocytosis protein 2 isoform X9;protein_id=XP_017171864.1;extra_copy_number=0
CM058255.1	Liftoff	CDS	37140246	37140417	.	+	.	ID=cds-XP_017171864.1;Parent=rna-XM_017316375.2;Dbxref=GeneID:116838,GenBank:XP_017171864.1,MGI:MGI:2152972;Name=XP_017171864.1;gbkey=CDS;gene=Rims2;product=regulating synaptic membrane exocytosis protein 2 isoform X9;protein_id=XP_017171864.1;extra_copy_number=0
CM058255.1	Liftoff	CDS	37142455	37142608	.	+	.	ID=cds-XP_017171864.1;Parent=rna-XM_017316375.2;Dbxref=GeneID:116838,GenBank:XP_017171864.1,MGI:MGI:2152972;Name=XP_017171864.1;gbkey=CDS;gene=Rims2;product=regulating synaptic membrane exocytosis protein 2 isoform X9;protein_id=XP_017171864.1;extra_copy_number=0
CM058255.1	Liftoff	CDS	37170850	37170918	.	+	.	ID=cds-XP_017171864.1;Parent=rna-XM_017316375.2;Dbxref=GeneID:116838,GenBank:XP_017171864.1,MGI:MGI:2152972;Name=XP_017171864.1;gbkey=CDS;gene=Rims2;product=regulating synaptic membrane exocytosis protein 2 isoform X9;protein_id=XP_017171864.1;extra_copy_number=0
CM058255.1	Liftoff	CDS	37173541	37173697	.	+	.	ID=cds-XP_017171864.1;Parent=rna-XM_017316375.2;Dbxref=GeneID:116838,GenBank:XP_017171864.1,MGI:MGI:2152972;Name=XP_017171864.1;gbkey=CDS;gene=Rims2;product=regulating synaptic membrane exocytosis protein 2 isoform X9;protein_id=XP_017171864.1;extra_copy_number=0
CM058255.1	Liftoff	CDS	37175157	37175270	.	+	.	ID=cds-XP_017171864.1;Parent=rna-XM_017316375.2;Dbxref=GeneID:116838,GenBank:XP_017171864.1,MGI:MGI:2152972;Name=XP_017171864.1;gbkey=CDS;gene=Rims2;product=regulating synaptic membrane exocytosis protein 2 isoform X9;protein_id=XP_017171864.1;extra_copy_number=0
CM058255.1	Liftoff	CDS	37181702	37181767	.	+	.	ID=cds-XP_017171864.1;Parent=rna-XM_017316375.2;Dbxref=GeneID:116838,GenBank:XP_017171864.1,MGI:MGI:2152972;Name=XP_017171864.1;gbkey=CDS;gene=Rims2;product=regulating synaptic membrane exocytosis protein 2 isoform X9;protein_id=XP_017171864.1;extra_copy_number=0
CM058255.1	Liftoff	CDS	37198743	37198922	.	+	.	ID=cds-XP_017171864.1;Parent=rna-XM_017316375.2;Dbxref=GeneID:116838,GenBank:XP_017171864.1,MGI:MGI:2152972;Name=XP_017171864.1;gbkey=CDS;gene=Rims2;product=regulating synaptic membrane exocytosis protein 2 isoform X9;protein_id=XP_017171864.1;extra_copy_number=0
CM058255.1	Liftoff	CDS	37199777	37199886	.	+	.	ID=cds-XP_017171864.1;Parent=rna-XM_017316375.2;Dbxref=GeneID:116838,GenBank:XP_017171864.1,MGI:MGI:2152972;Name=XP_017171864.1;gbkey=CDS;gene=Rims2;product=regulating synaptic membrane exocytosis protein 2 isoform X9;protein_id=XP_017171864.1;extra_copy_number=0
CM058255.1	Liftoff	CDS	37218974	37219006	.	+	.	ID=cds-XP_017171864.1;Parent=rna-XM_017316375.2;Dbxref=GeneID:116838,GenBank:XP_017171864.1,MGI:MGI:2152972;Name=XP_017171864.1;gbkey=CDS;gene=Rims2;product=regulating synaptic membrane exocytosis protein 2 isoform X9;protein_id=XP_017171864.1;extra_copy_number=0
CM058255.1	Liftoff	CDS	37230852	37230952	.	+	.	ID=cds-XP_017171864.1;Parent=rna-XM_017316375.2;Dbxref=GeneID:116838,GenBank:XP_017171864.1,MGI:MGI:2152972;Name=XP_017171864.1;gbkey=CDS;gene=Rims2;product=regulating synaptic membrane exocytosis protein 2 isoform X9;protein_id=XP_017171864.1;extra_copy_number=0
CM058255.1	Liftoff	CDS	37249497	37249669	.	+	.	ID=cds-XP_017171864.1;Parent=rna-XM_017316375.2;Dbxref=GeneID:116838,GenBank:XP_017171864.1,MGI:MGI:2152972;Name=XP_017171864.1;gbkey=CDS;gene=Rims2;product=regulating synaptic membrane exocytosis protein 2 isoform X9;protein_id=XP_017171864.1;extra_copy_number=0
CM058255.1	Liftoff	CDS	37273993	37274070	.	+	.	ID=cds-XP_017171864.1;Parent=rna-XM_017316375.2;Dbxref=GeneID:116838,GenBank:XP_017171864.1,MGI:MGI:2152972;Name=XP_017171864.1;gbkey=CDS;gene=Rims2;product=regulating synaptic membrane exocytosis protein 2 isoform X9;protein_id=XP_017171864.1;extra_copy_number=0
CM058255.1	Liftoff	CDS	37280199	37280440	.	+	.	ID=cds-XP_017171864.1;Parent=rna-XM_017316375.2;Dbxref=GeneID:116838,GenBank:XP_017171864.1,MGI:MGI:2152972;Name=XP_017171864.1;gbkey=CDS;gene=Rims2;product=regulating synaptic membrane exocytosis protein 2 isoform X9;protein_id=XP_017171864.1;extra_copy_number=0
CM058255.1	Liftoff	CDS	37338863	37339004	.	+	.	ID=cds-XP_017171864.1;Parent=rna-XM_017316375.2;Dbxref=GeneID:116838,GenBank:XP_017171864.1,MGI:MGI:2152972;Name=XP_017171864.1;gbkey=CDS;gene=Rims2;product=regulating synaptic membrane exocytosis protein 2 isoform X9;protein_id=XP_017171864.1;extra_copy_number=0
CM058255.1	Liftoff	CDS	37343174	37343286	.	+	.	ID=cds-XP_017171864.1;Parent=rna-XM_017316375.2;Dbxref=GeneID:116838,GenBank:XP_017171864.1,MGI:MGI:2152972;Name=XP_017171864.1;gbkey=CDS;gene=Rims2;product=regulating synaptic membrane exocytosis protein 2 isoform X9;protein_id=XP_017171864.1;extra_copy_number=0
CM058255.1	Liftoff	CDS	37343556	37343657	.	+	.	ID=cds-XP_017171864.1;Parent=rna-XM_017316375.2;Dbxref=GeneID:116838,GenBank:XP_017171864.1,MGI:MGI:2152972;Name=XP_017171864.1;gbkey=CDS;gene=Rims2;product=regulating synaptic membrane exocytosis protein 2 isoform X9;protein_id=XP_017171864.1;extra_copy_number=0
CM058255.1	Liftoff	CDS	37344915	37345054	.	+	.	ID=cds-XP_017171864.1;Parent=rna-XM_017316375.2;Dbxref=GeneID:116838,GenBank:XP_017171864.1,MGI:MGI:2152972;Name=XP_017171864.1;gbkey=CDS;gene=Rims2;product=regulating synaptic membrane exocytosis protein 2 isoform X9;protein_id=XP_017171864.1;extra_copy_number=0
CM058255.1	Liftoff	CDS	37345472	37345690	.	+	.	ID=cds-XP_017171864.1;Parent=rna-XM_017316375.2;Dbxref=GeneID:116838,GenBank:XP_017171864.1,MGI:MGI:2152972;Name=XP_017171864.1;gbkey=CDS;gene=Rims2;product=regulating synaptic membrane exocytosis protein 2 isoform X9;protein_id=XP_017171864.1;extra_copy_number=0
CM058255.1	Liftoff	mRNA	36930643	37346655	.	+	.	ID=rna-XM_017316376.2;Parent=gene-Rims2;Dbxref=GeneID:116838,GenBank:XM_017316376.2,MGI:MGI:2152972;Name=XM_017316376.2;gbkey=mRNA;gene=Rims2;model_evidence=Supporting evidence includes similarity to: 1 mRNA%2C 3 ESTs%2C 10 Proteins%2C 856 long SRA reads%2C and 99%25 coverage of the annotated genomic feature by RNAseq alignments%2C including 9 samples with support for all annotated introns;product=regulating synaptic membrane exocytosis 2%2C transcript variant X11;transcript_id=XM_017316376.2;matches_ref_protein=True;valid_ORF=True;extra_copy_number=0
CM058255.1	Liftoff	exon	36930643	36935201	.	+	.	ID=exon-XM_017316376.2-1;Parent=rna-XM_017316376.2;Dbxref=GeneID:116838,GenBank:XM_017316376.2,MGI:MGI:2152972;gbkey=mRNA;gene=Rims2;product=regulating synaptic membrane exocytosis 2%2C transcript variant X11;transcript_id=XM_017316376.2;extra_copy_number=0
CM058255.1	Liftoff	exon	36935607	36935693	.	+	.	ID=exon-XM_017316376.2-2;Parent=rna-XM_017316376.2;Dbxref=GeneID:116838,GenBank:XM_017316376.2,MGI:MGI:2152972;gbkey=mRNA;gene=Rims2;product=regulating synaptic membrane exocytosis 2%2C transcript variant X11;transcript_id=XM_017316376.2;extra_copy_number=0
CM058255.1	Liftoff	exon	36952295	36952505	.	+	.	ID=exon-XM_017316376.2-3;Parent=rna-XM_017316376.2;Dbxref=GeneID:116838,GenBank:XM_017316376.2,MGI:MGI:2152972;gbkey=mRNA;gene=Rims2;product=regulating synaptic membrane exocytosis 2%2C transcript variant X11;transcript_id=XM_017316376.2;extra_copy_number=0
CM058255.1	Liftoff	exon	37001680	37001990	.	+	.	ID=exon-XM_017316376.2-4;Parent=rna-XM_017316376.2;Dbxref=GeneID:116838,GenBank:XM_017316376.2,MGI:MGI:2152972;gbkey=mRNA;gene=Rims2;product=regulating synaptic membrane exocytosis 2%2C transcript variant X11;transcript_id=XM_017316376.2;extra_copy_number=0
CM058255.1	Liftoff	exon	37100770	37101695	.	+	.	ID=exon-XM_017316376.2-5;Parent=rna-XM_017316376.2;Dbxref=GeneID:116838,GenBank:XM_017316376.2,MGI:MGI:2152972;gbkey=mRNA;gene=Rims2;product=regulating synaptic membrane exocytosis 2%2C transcript variant X11;transcript_id=XM_017316376.2;extra_copy_number=0
CM058255.1	Liftoff	exon	37115886	37115953	.	+	.	ID=exon-XM_017316376.2-6;Parent=rna-XM_017316376.2;Dbxref=GeneID:116838,GenBank:XM_017316376.2,MGI:MGI:2152972;gbkey=mRNA;gene=Rims2;product=regulating synaptic membrane exocytosis 2%2C transcript variant X11;transcript_id=XM_017316376.2;extra_copy_number=0
CM058255.1	Liftoff	exon	37118204	37118323	.	+	.	ID=exon-XM_017316376.2-7;Parent=rna-XM_017316376.2;Dbxref=GeneID:116838,GenBank:XM_017316376.2,MGI:MGI:2152972;gbkey=mRNA;gene=Rims2;product=regulating synaptic membrane exocytosis 2%2C transcript variant X11;transcript_id=XM_017316376.2;extra_copy_number=0
CM058255.1	Liftoff	exon	37120528	37120627	.	+	.	ID=exon-XM_017316376.2-8;Parent=rna-XM_017316376.2;Dbxref=GeneID:116838,GenBank:XM_017316376.2,MGI:MGI:2152972;gbkey=mRNA;gene=Rims2;product=regulating synaptic membrane exocytosis 2%2C transcript variant X11;transcript_id=XM_017316376.2;extra_copy_number=0
CM058255.1	Liftoff	exon	37121614	37121737	.	+	.	ID=exon-XM_017316376.2-9;Parent=rna-XM_017316376.2;Dbxref=GeneID:116838,GenBank:XM_017316376.2,MGI:MGI:2152972;gbkey=mRNA;gene=Rims2;product=regulating synaptic membrane exocytosis 2%2C transcript variant X11;transcript_id=XM_017316376.2;extra_copy_number=0
CM058255.1	Liftoff	exon	37123439	37123485	.	+	.	ID=exon-XM_017316376.2-10;Parent=rna-XM_017316376.2;Dbxref=GeneID:116838,GenBank:XM_017316376.2,MGI:MGI:2152972;gbkey=mRNA;gene=Rims2;product=regulating synaptic membrane exocytosis 2%2C transcript variant X11;transcript_id=XM_017316376.2;extra_copy_number=0
CM058255.1	Liftoff	exon	37126348	37126460	.	+	.	ID=exon-XM_017316376.2-11;Parent=rna-XM_017316376.2;Dbxref=GeneID:116838,GenBank:XM_017316376.2,MGI:MGI:2152972;gbkey=mRNA;gene=Rims2;product=regulating synaptic membrane exocytosis 2%2C transcript variant X11;transcript_id=XM_017316376.2;extra_copy_number=0
CM058255.1	Liftoff	exon	37133011	37133058	.	+	.	ID=exon-XM_017316376.2-12;Parent=rna-XM_017316376.2;Dbxref=GeneID:116838,GenBank:XM_017316376.2,MGI:MGI:2152972;gbkey=mRNA;gene=Rims2;product=regulating synaptic membrane exocytosis 2%2C transcript variant X11;transcript_id=XM_017316376.2;extra_copy_number=0
CM058255.1	Liftoff	exon	37136190	37136320	.	+	.	ID=exon-XM_017316376.2-13;Parent=rna-XM_017316376.2;Dbxref=GeneID:116838,GenBank:XM_017316376.2,MGI:MGI:2152972;gbkey=mRNA;gene=Rims2;product=regulating synaptic membrane exocytosis 2%2C transcript variant X11;transcript_id=XM_017316376.2;extra_copy_number=0
CM058255.1	Liftoff	exon	37140246	37140417	.	+	.	ID=exon-XM_017316376.2-14;Parent=rna-XM_017316376.2;Dbxref=GeneID:116838,GenBank:XM_017316376.2,MGI:MGI:2152972;gbkey=mRNA;gene=Rims2;product=regulating synaptic membrane exocytosis 2%2C transcript variant X11;transcript_id=XM_017316376.2;extra_copy_number=0
CM058255.1	Liftoff	exon	37142455	37142608	.	+	.	ID=exon-XM_017316376.2-15;Parent=rna-XM_017316376.2;Dbxref=GeneID:116838,GenBank:XM_017316376.2,MGI:MGI:2152972;gbkey=mRNA;gene=Rims2;product=regulating synaptic membrane exocytosis 2%2C transcript variant X11;transcript_id=XM_017316376.2;extra_copy_number=0
CM058255.1	Liftoff	exon	37170850	37170918	.	+	.	ID=exon-XM_017316376.2-16;Parent=rna-XM_017316376.2;Dbxref=GeneID:116838,GenBank:XM_017316376.2,MGI:MGI:2152972;gbkey=mRNA;gene=Rims2;product=regulating synaptic membrane exocytosis 2%2C transcript variant X11;transcript_id=XM_017316376.2;extra_copy_number=0
CM058255.1	Liftoff	exon	37173541	37173697	.	+	.	ID=exon-XM_017316376.2-17;Parent=rna-XM_017316376.2;Dbxref=GeneID:116838,GenBank:XM_017316376.2,MGI:MGI:2152972;gbkey=mRNA;gene=Rims2;product=regulating synaptic membrane exocytosis 2%2C transcript variant X11;transcript_id=XM_017316376.2;extra_copy_number=0
CM058255.1	Liftoff	exon	37175160	37175270	.	+	.	ID=exon-XM_017316376.2-18;Parent=rna-XM_017316376.2;Dbxref=GeneID:116838,GenBank:XM_017316376.2,MGI:MGI:2152972;gbkey=mRNA;gene=Rims2;product=regulating synaptic membrane exocytosis 2%2C transcript variant X11;transcript_id=XM_017316376.2;extra_copy_number=0
CM058255.1	Liftoff	exon	37181702	37181767	.	+	.	ID=exon-XM_017316376.2-19;Parent=rna-XM_017316376.2;Dbxref=GeneID:116838,GenBank:XM_017316376.2,MGI:MGI:2152972;gbkey=mRNA;gene=Rims2;product=regulating synaptic membrane exocytosis 2%2C transcript variant X11;transcript_id=XM_017316376.2;extra_copy_number=0
CM058255.1	Liftoff	exon	37198743	37198922	.	+	.	ID=exon-XM_017316376.2-20;Parent=rna-XM_017316376.2;Dbxref=GeneID:116838,GenBank:XM_017316376.2,MGI:MGI:2152972;gbkey=mRNA;gene=Rims2;product=regulating synaptic membrane exocytosis 2%2C transcript variant X11;transcript_id=XM_017316376.2;extra_copy_number=0
CM058255.1	Liftoff	exon	37199777	37199886	.	+	.	ID=exon-XM_017316376.2-21;Parent=rna-XM_017316376.2;Dbxref=GeneID:116838,GenBank:XM_017316376.2,MGI:MGI:2152972;gbkey=mRNA;gene=Rims2;product=regulating synaptic membrane exocytosis 2%2C transcript variant X11;transcript_id=XM_017316376.2;extra_copy_number=0
CM058255.1	Liftoff	exon	37218974	37219006	.	+	.	ID=exon-XM_017316376.2-22;Parent=rna-XM_017316376.2;Dbxref=GeneID:116838,GenBank:XM_017316376.2,MGI:MGI:2152972;gbkey=mRNA;gene=Rims2;product=regulating synaptic membrane exocytosis 2%2C transcript variant X11;transcript_id=XM_017316376.2;extra_copy_number=0
CM058255.1	Liftoff	exon	37230852	37230952	.	+	.	ID=exon-XM_017316376.2-23;Parent=rna-XM_017316376.2;Dbxref=GeneID:116838,GenBank:XM_017316376.2,MGI:MGI:2152972;gbkey=mRNA;gene=Rims2;product=regulating synaptic membrane exocytosis 2%2C transcript variant X11;transcript_id=XM_017316376.2;extra_copy_number=0
CM058255.1	Liftoff	exon	37249497	37249669	.	+	.	ID=exon-XM_017316376.2-24;Parent=rna-XM_017316376.2;Dbxref=GeneID:116838,GenBank:XM_017316376.2,MGI:MGI:2152972;gbkey=mRNA;gene=Rims2;product=regulating synaptic membrane exocytosis 2%2C transcript variant X11;transcript_id=XM_017316376.2;extra_copy_number=0
CM058255.1	Liftoff	exon	37273993	37274070	.	+	.	ID=exon-XM_017316376.2-25;Parent=rna-XM_017316376.2;Dbxref=GeneID:116838,GenBank:XM_017316376.2,MGI:MGI:2152972;gbkey=mRNA;gene=Rims2;product=regulating synaptic membrane exocytosis 2%2C transcript variant X11;transcript_id=XM_017316376.2;extra_copy_number=0
CM058255.1	Liftoff	exon	37280199	37280440	.	+	.	ID=exon-XM_017316376.2-26;Parent=rna-XM_017316376.2;Dbxref=GeneID:116838,GenBank:XM_017316376.2,MGI:MGI:2152972;gbkey=mRNA;gene=Rims2;product=regulating synaptic membrane exocytosis 2%2C transcript variant X11;transcript_id=XM_017316376.2;extra_copy_number=0
CM058255.1	Liftoff	exon	37338863	37339004	.	+	.	ID=exon-XM_017316376.2-27;Parent=rna-XM_017316376.2;Dbxref=GeneID:116838,GenBank:XM_017316376.2,MGI:MGI:2152972;gbkey=mRNA;gene=Rims2;product=regulating synaptic membrane exocytosis 2%2C transcript variant X11;transcript_id=XM_017316376.2;extra_copy_number=0
CM058255.1	Liftoff	exon	37343174	37343286	.	+	.	ID=exon-XM_017316376.2-28;Parent=rna-XM_017316376.2;Dbxref=GeneID:116838,GenBank:XM_017316376.2,MGI:MGI:2152972;gbkey=mRNA;gene=Rims2;product=regulating synaptic membrane exocytosis 2%2C transcript variant X11;transcript_id=XM_017316376.2;extra_copy_number=0
CM058255.1	Liftoff	exon	37343556	37343657	.	+	.	ID=exon-XM_017316376.2-29;Parent=rna-XM_017316376.2;Dbxref=GeneID:116838,GenBank:XM_017316376.2,MGI:MGI:2152972;gbkey=mRNA;gene=Rims2;product=regulating synaptic membrane exocytosis 2%2C transcript variant X11;transcript_id=XM_017316376.2;extra_copy_number=0
CM058255.1	Liftoff	exon	37344915	37345054	.	+	.	ID=exon-XM_017316376.2-30;Parent=rna-XM_017316376.2;Dbxref=GeneID:116838,GenBank:XM_017316376.2,MGI:MGI:2152972;gbkey=mRNA;gene=Rims2;product=regulating synaptic membrane exocytosis 2%2C transcript variant X11;transcript_id=XM_017316376.2;extra_copy_number=0
CM058255.1	Liftoff	exon	37345472	37346655	.	+	.	ID=exon-XM_017316376.2-31;Parent=rna-XM_017316376.2;Dbxref=GeneID:116838,GenBank:XM_017316376.2,MGI:MGI:2152972;gbkey=mRNA;gene=Rims2;product=regulating synaptic membrane exocytosis 2%2C transcript variant X11;transcript_id=XM_017316376.2;extra_copy_number=0
CM058255.1	Liftoff	CDS	36935083	36935201	.	+	.	ID=cds-XP_017171865.1;Parent=rna-XM_017316376.2;Dbxref=GeneID:116838,GenBank:XP_017171865.1,MGI:MGI:2152972;Name=XP_017171865.1;gbkey=CDS;gene=Rims2;product=regulating synaptic membrane exocytosis protein 2 isoform X11;protein_id=XP_017171865.1;extra_copy_number=0
CM058255.1	Liftoff	CDS	36935607	36935693	.	+	.	ID=cds-XP_017171865.1;Parent=rna-XM_017316376.2;Dbxref=GeneID:116838,GenBank:XP_017171865.1,MGI:MGI:2152972;Name=XP_017171865.1;gbkey=CDS;gene=Rims2;product=regulating synaptic membrane exocytosis protein 2 isoform X11;protein_id=XP_017171865.1;extra_copy_number=0
CM058255.1	Liftoff	CDS	36952295	36952505	.	+	.	ID=cds-XP_017171865.1;Parent=rna-XM_017316376.2;Dbxref=GeneID:116838,GenBank:XP_017171865.1,MGI:MGI:2152972;Name=XP_017171865.1;gbkey=CDS;gene=Rims2;product=regulating synaptic membrane exocytosis protein 2 isoform X11;protein_id=XP_017171865.1;extra_copy_number=0
CM058255.1	Liftoff	CDS	37001680	37001990	.	+	.	ID=cds-XP_017171865.1;Parent=rna-XM_017316376.2;Dbxref=GeneID:116838,GenBank:XP_017171865.1,MGI:MGI:2152972;Name=XP_017171865.1;gbkey=CDS;gene=Rims2;product=regulating synaptic membrane exocytosis protein 2 isoform X11;protein_id=XP_017171865.1;extra_copy_number=0
CM058255.1	Liftoff	CDS	37100770	37101695	.	+	.	ID=cds-XP_017171865.1;Parent=rna-XM_017316376.2;Dbxref=GeneID:116838,GenBank:XP_017171865.1,MGI:MGI:2152972;Name=XP_017171865.1;gbkey=CDS;gene=Rims2;product=regulating synaptic membrane exocytosis protein 2 isoform X11;protein_id=XP_017171865.1;extra_copy_number=0
CM058255.1	Liftoff	CDS	37115886	37115953	.	+	.	ID=cds-XP_017171865.1;Parent=rna-XM_017316376.2;Dbxref=GeneID:116838,GenBank:XP_017171865.1,MGI:MGI:2152972;Name=XP_017171865.1;gbkey=CDS;gene=Rims2;product=regulating synaptic membrane exocytosis protein 2 isoform X11;protein_id=XP_017171865.1;extra_copy_number=0
CM058255.1	Liftoff	CDS	37118204	37118323	.	+	.	ID=cds-XP_017171865.1;Parent=rna-XM_017316376.2;Dbxref=GeneID:116838,GenBank:XP_017171865.1,MGI:MGI:2152972;Name=XP_017171865.1;gbkey=CDS;gene=Rims2;product=regulating synaptic membrane exocytosis protein 2 isoform X11;protein_id=XP_017171865.1;extra_copy_number=0
CM058255.1	Liftoff	CDS	37120528	37120627	.	+	.	ID=cds-XP_017171865.1;Parent=rna-XM_017316376.2;Dbxref=GeneID:116838,GenBank:XP_017171865.1,MGI:MGI:2152972;Name=XP_017171865.1;gbkey=CDS;gene=Rims2;product=regulating synaptic membrane exocytosis protein 2 isoform X11;protein_id=XP_017171865.1;extra_copy_number=0
CM058255.1	Liftoff	CDS	37121614	37121737	.	+	.	ID=cds-XP_017171865.1;Parent=rna-XM_017316376.2;Dbxref=GeneID:116838,GenBank:XP_017171865.1,MGI:MGI:2152972;Name=XP_017171865.1;gbkey=CDS;gene=Rims2;product=regulating synaptic membrane exocytosis protein 2 isoform X11;protein_id=XP_017171865.1;extra_copy_number=0
CM058255.1	Liftoff	CDS	37123439	37123485	.	+	.	ID=cds-XP_017171865.1;Parent=rna-XM_017316376.2;Dbxref=GeneID:116838,GenBank:XP_017171865.1,MGI:MGI:2152972;Name=XP_017171865.1;gbkey=CDS;gene=Rims2;product=regulating synaptic membrane exocytosis protein 2 isoform X11;protein_id=XP_017171865.1;extra_copy_number=0
CM058255.1	Liftoff	CDS	37126348	37126460	.	+	.	ID=cds-XP_017171865.1;Parent=rna-XM_017316376.2;Dbxref=GeneID:116838,GenBank:XP_017171865.1,MGI:MGI:2152972;Name=XP_017171865.1;gbkey=CDS;gene=Rims2;product=regulating synaptic membrane exocytosis protein 2 isoform X11;protein_id=XP_017171865.1;extra_copy_number=0
CM058255.1	Liftoff	CDS	37133011	37133058	.	+	.	ID=cds-XP_017171865.1;Parent=rna-XM_017316376.2;Dbxref=GeneID:116838,GenBank:XP_017171865.1,MGI:MGI:2152972;Name=XP_017171865.1;gbkey=CDS;gene=Rims2;product=regulating synaptic membrane exocytosis protein 2 isoform X11;protein_id=XP_017171865.1;extra_copy_number=0
CM058255.1	Liftoff	CDS	37136190	37136320	.	+	.	ID=cds-XP_017171865.1;Parent=rna-XM_017316376.2;Dbxref=GeneID:116838,GenBank:XP_017171865.1,MGI:MGI:2152972;Name=XP_017171865.1;gbkey=CDS;gene=Rims2;product=regulating synaptic membrane exocytosis protein 2 isoform X11;protein_id=XP_017171865.1;extra_copy_number=0
CM058255.1	Liftoff	CDS	37140246	37140417	.	+	.	ID=cds-XP_017171865.1;Parent=rna-XM_017316376.2;Dbxref=GeneID:116838,GenBank:XP_017171865.1,MGI:MGI:2152972;Name=XP_017171865.1;gbkey=CDS;gene=Rims2;product=regulating synaptic membrane exocytosis protein 2 isoform X11;protein_id=XP_017171865.1;extra_copy_number=0
CM058255.1	Liftoff	CDS	37142455	37142608	.	+	.	ID=cds-XP_017171865.1;Parent=rna-XM_017316376.2;Dbxref=GeneID:116838,GenBank:XP_017171865.1,MGI:MGI:2152972;Name=XP_017171865.1;gbkey=CDS;gene=Rims2;product=regulating synaptic membrane exocytosis protein 2 isoform X11;protein_id=XP_017171865.1;extra_copy_number=0
CM058255.1	Liftoff	CDS	37170850	37170918	.	+	.	ID=cds-XP_017171865.1;Parent=rna-XM_017316376.2;Dbxref=GeneID:116838,GenBank:XP_017171865.1,MGI:MGI:2152972;Name=XP_017171865.1;gbkey=CDS;gene=Rims2;product=regulating synaptic membrane exocytosis protein 2 isoform X11;protein_id=XP_017171865.1;extra_copy_number=0
CM058255.1	Liftoff	CDS	37173541	37173697	.	+	.	ID=cds-XP_017171865.1;Parent=rna-XM_017316376.2;Dbxref=GeneID:116838,GenBank:XP_017171865.1,MGI:MGI:2152972;Name=XP_017171865.1;gbkey=CDS;gene=Rims2;product=regulating synaptic membrane exocytosis protein 2 isoform X11;protein_id=XP_017171865.1;extra_copy_number=0
CM058255.1	Liftoff	CDS	37175160	37175270	.	+	.	ID=cds-XP_017171865.1;Parent=rna-XM_017316376.2;Dbxref=GeneID:116838,GenBank:XP_017171865.1,MGI:MGI:2152972;Name=XP_017171865.1;gbkey=CDS;gene=Rims2;product=regulating synaptic membrane exocytosis protein 2 isoform X11;protein_id=XP_017171865.1;extra_copy_number=0
CM058255.1	Liftoff	CDS	37181702	37181767	.	+	.	ID=cds-XP_017171865.1;Parent=rna-XM_017316376.2;Dbxref=GeneID:116838,GenBank:XP_017171865.1,MGI:MGI:2152972;Name=XP_017171865.1;gbkey=CDS;gene=Rims2;product=regulating synaptic membrane exocytosis protein 2 isoform X11;protein_id=XP_017171865.1;extra_copy_number=0
CM058255.1	Liftoff	CDS	37198743	37198922	.	+	.	ID=cds-XP_017171865.1;Parent=rna-XM_017316376.2;Dbxref=GeneID:116838,GenBank:XP_017171865.1,MGI:MGI:2152972;Name=XP_017171865.1;gbkey=CDS;gene=Rims2;product=regulating synaptic membrane exocytosis protein 2 isoform X11;protein_id=XP_017171865.1;extra_copy_number=0
CM058255.1	Liftoff	CDS	37199777	37199886	.	+	.	ID=cds-XP_017171865.1;Parent=rna-XM_017316376.2;Dbxref=GeneID:116838,GenBank:XP_017171865.1,MGI:MGI:2152972;Name=XP_017171865.1;gbkey=CDS;gene=Rims2;product=regulating synaptic membrane exocytosis protein 2 isoform X11;protein_id=XP_017171865.1;extra_copy_number=0
CM058255.1	Liftoff	CDS	37218974	37219006	.	+	.	ID=cds-XP_017171865.1;Parent=rna-XM_017316376.2;Dbxref=GeneID:116838,GenBank:XP_017171865.1,MGI:MGI:2152972;Name=XP_017171865.1;gbkey=CDS;gene=Rims2;product=regulating synaptic membrane exocytosis protein 2 isoform X11;protein_id=XP_017171865.1;extra_copy_number=0
CM058255.1	Liftoff	CDS	37230852	37230952	.	+	.	ID=cds-XP_017171865.1;Parent=rna-XM_017316376.2;Dbxref=GeneID:116838,GenBank:XP_017171865.1,MGI:MGI:2152972;Name=XP_017171865.1;gbkey=CDS;gene=Rims2;product=regulating synaptic membrane exocytosis protein 2 isoform X11;protein_id=XP_017171865.1;extra_copy_number=0
CM058255.1	Liftoff	CDS	37249497	37249669	.	+	.	ID=cds-XP_017171865.1;Parent=rna-XM_017316376.2;Dbxref=GeneID:116838,GenBank:XP_017171865.1,MGI:MGI:2152972;Name=XP_017171865.1;gbkey=CDS;gene=Rims2;product=regulating synaptic membrane exocytosis protein 2 isoform X11;protein_id=XP_017171865.1;extra_copy_number=0
CM058255.1	Liftoff	CDS	37273993	37274070	.	+	.	ID=cds-XP_017171865.1;Parent=rna-XM_017316376.2;Dbxref=GeneID:116838,GenBank:XP_017171865.1,MGI:MGI:2152972;Name=XP_017171865.1;gbkey=CDS;gene=Rims2;product=regulating synaptic membrane exocytosis protein 2 isoform X11;protein_id=XP_017171865.1;extra_copy_number=0
CM058255.1	Liftoff	CDS	37280199	37280440	.	+	.	ID=cds-XP_017171865.1;Parent=rna-XM_017316376.2;Dbxref=GeneID:116838,GenBank:XP_017171865.1,MGI:MGI:2152972;Name=XP_017171865.1;gbkey=CDS;gene=Rims2;product=regulating synaptic membrane exocytosis protein 2 isoform X11;protein_id=XP_017171865.1;extra_copy_number=0
CM058255.1	Liftoff	CDS	37338863	37339004	.	+	.	ID=cds-XP_017171865.1;Parent=rna-XM_017316376.2;Dbxref=GeneID:116838,GenBank:XP_017171865.1,MGI:MGI:2152972;Name=XP_017171865.1;gbkey=CDS;gene=Rims2;product=regulating synaptic membrane exocytosis protein 2 isoform X11;protein_id=XP_017171865.1;extra_copy_number=0
CM058255.1	Liftoff	CDS	37343174	37343286	.	+	.	ID=cds-XP_017171865.1;Parent=rna-XM_017316376.2;Dbxref=GeneID:116838,GenBank:XP_017171865.1,MGI:MGI:2152972;Name=XP_017171865.1;gbkey=CDS;gene=Rims2;product=regulating synaptic membrane exocytosis protein 2 isoform X11;protein_id=XP_017171865.1;extra_copy_number=0
CM058255.1	Liftoff	CDS	37343556	37343657	.	+	.	ID=cds-XP_017171865.1;Parent=rna-XM_017316376.2;Dbxref=GeneID:116838,GenBank:XP_017171865.1,MGI:MGI:2152972;Name=XP_017171865.1;gbkey=CDS;gene=Rims2;product=regulating synaptic membrane exocytosis protein 2 isoform X11;protein_id=XP_017171865.1;extra_copy_number=0
CM058255.1	Liftoff	CDS	37344915	37345054	.	+	.	ID=cds-XP_017171865.1;Parent=rna-XM_017316376.2;Dbxref=GeneID:116838,GenBank:XP_017171865.1,MGI:MGI:2152972;Name=XP_017171865.1;gbkey=CDS;gene=Rims2;product=regulating synaptic membrane exocytosis protein 2 isoform X11;protein_id=XP_017171865.1;extra_copy_number=0
CM058255.1	Liftoff	CDS	37345472	37345690	.	+	.	ID=cds-XP_017171865.1;Parent=rna-XM_017316376.2;Dbxref=GeneID:116838,GenBank:XP_017171865.1,MGI:MGI:2152972;Name=XP_017171865.1;gbkey=CDS;gene=Rims2;product=regulating synaptic membrane exocytosis protein 2 isoform X11;protein_id=XP_017171865.1;extra_copy_number=0
CM058255.1	Liftoff	mRNA	36930643	37346655	.	+	.	ID=rna-XM_017316380.2;Parent=gene-Rims2;Dbxref=GeneID:116838,GenBank:XM_017316380.2,MGI:MGI:2152972;Name=XM_017316380.2;gbkey=mRNA;gene=Rims2;model_evidence=Supporting evidence includes similarity to: 1 mRNA%2C 4 ESTs%2C 11 Proteins%2C 870 long SRA reads%2C and 99%25 coverage of the annotated genomic feature by RNAseq alignments%2C including 9 samples with support for all annotated introns;product=regulating synaptic membrane exocytosis 2%2C transcript variant X14;transcript_id=XM_017316380.2;matches_ref_protein=True;valid_ORF=True;extra_copy_number=0
CM058255.1	Liftoff	exon	36930643	36935201	.	+	.	ID=exon-XM_017316380.2-1;Parent=rna-XM_017316380.2;Dbxref=GeneID:116838,GenBank:XM_017316380.2,MGI:MGI:2152972;gbkey=mRNA;gene=Rims2;product=regulating synaptic membrane exocytosis 2%2C transcript variant X14;transcript_id=XM_017316380.2;extra_copy_number=0
CM058255.1	Liftoff	exon	36935607	36935693	.	+	.	ID=exon-XM_017316380.2-2;Parent=rna-XM_017316380.2;Dbxref=GeneID:116838,GenBank:XM_017316380.2,MGI:MGI:2152972;gbkey=mRNA;gene=Rims2;product=regulating synaptic membrane exocytosis 2%2C transcript variant X14;transcript_id=XM_017316380.2;extra_copy_number=0
CM058255.1	Liftoff	exon	36952295	36952505	.	+	.	ID=exon-XM_017316380.2-3;Parent=rna-XM_017316380.2;Dbxref=GeneID:116838,GenBank:XM_017316380.2,MGI:MGI:2152972;gbkey=mRNA;gene=Rims2;product=regulating synaptic membrane exocytosis 2%2C transcript variant X14;transcript_id=XM_017316380.2;extra_copy_number=0
CM058255.1	Liftoff	exon	36966268	36966279	.	+	.	ID=exon-XM_017316380.2-4;Parent=rna-XM_017316380.2;Dbxref=GeneID:116838,GenBank:XM_017316380.2,MGI:MGI:2152972;gbkey=mRNA;gene=Rims2;product=regulating synaptic membrane exocytosis 2%2C transcript variant X14;transcript_id=XM_017316380.2;extra_copy_number=0
CM058255.1	Liftoff	exon	37001680	37001990	.	+	.	ID=exon-XM_017316380.2-5;Parent=rna-XM_017316380.2;Dbxref=GeneID:116838,GenBank:XM_017316380.2,MGI:MGI:2152972;gbkey=mRNA;gene=Rims2;product=regulating synaptic membrane exocytosis 2%2C transcript variant X14;transcript_id=XM_017316380.2;extra_copy_number=0
CM058255.1	Liftoff	exon	37100770	37101695	.	+	.	ID=exon-XM_017316380.2-6;Parent=rna-XM_017316380.2;Dbxref=GeneID:116838,GenBank:XM_017316380.2,MGI:MGI:2152972;gbkey=mRNA;gene=Rims2;product=regulating synaptic membrane exocytosis 2%2C transcript variant X14;transcript_id=XM_017316380.2;extra_copy_number=0
CM058255.1	Liftoff	exon	37115886	37115953	.	+	.	ID=exon-XM_017316380.2-7;Parent=rna-XM_017316380.2;Dbxref=GeneID:116838,GenBank:XM_017316380.2,MGI:MGI:2152972;gbkey=mRNA;gene=Rims2;product=regulating synaptic membrane exocytosis 2%2C transcript variant X14;transcript_id=XM_017316380.2;extra_copy_number=0
CM058255.1	Liftoff	exon	37118204	37118323	.	+	.	ID=exon-XM_017316380.2-8;Parent=rna-XM_017316380.2;Dbxref=GeneID:116838,GenBank:XM_017316380.2,MGI:MGI:2152972;gbkey=mRNA;gene=Rims2;product=regulating synaptic membrane exocytosis 2%2C transcript variant X14;transcript_id=XM_017316380.2;extra_copy_number=0
CM058255.1	Liftoff	exon	37120528	37120627	.	+	.	ID=exon-XM_017316380.2-9;Parent=rna-XM_017316380.2;Dbxref=GeneID:116838,GenBank:XM_017316380.2,MGI:MGI:2152972;gbkey=mRNA;gene=Rims2;product=regulating synaptic membrane exocytosis 2%2C transcript variant X14;transcript_id=XM_017316380.2;extra_copy_number=0
CM058255.1	Liftoff	exon	37121614	37121737	.	+	.	ID=exon-XM_017316380.2-10;Parent=rna-XM_017316380.2;Dbxref=GeneID:116838,GenBank:XM_017316380.2,MGI:MGI:2152972;gbkey=mRNA;gene=Rims2;product=regulating synaptic membrane exocytosis 2%2C transcript variant X14;transcript_id=XM_017316380.2;extra_copy_number=0
CM058255.1	Liftoff	exon	37123439	37123485	.	+	.	ID=exon-XM_017316380.2-11;Parent=rna-XM_017316380.2;Dbxref=GeneID:116838,GenBank:XM_017316380.2,MGI:MGI:2152972;gbkey=mRNA;gene=Rims2;product=regulating synaptic membrane exocytosis 2%2C transcript variant X14;transcript_id=XM_017316380.2;extra_copy_number=0
CM058255.1	Liftoff	exon	37126348	37126460	.	+	.	ID=exon-XM_017316380.2-12;Parent=rna-XM_017316380.2;Dbxref=GeneID:116838,GenBank:XM_017316380.2,MGI:MGI:2152972;gbkey=mRNA;gene=Rims2;product=regulating synaptic membrane exocytosis 2%2C transcript variant X14;transcript_id=XM_017316380.2;extra_copy_number=0
CM058255.1	Liftoff	exon	37136190	37136320	.	+	.	ID=exon-XM_017316380.2-13;Parent=rna-XM_017316380.2;Dbxref=GeneID:116838,GenBank:XM_017316380.2,MGI:MGI:2152972;gbkey=mRNA;gene=Rims2;product=regulating synaptic membrane exocytosis 2%2C transcript variant X14;transcript_id=XM_017316380.2;extra_copy_number=0
CM058255.1	Liftoff	exon	37140246	37140417	.	+	.	ID=exon-XM_017316380.2-14;Parent=rna-XM_017316380.2;Dbxref=GeneID:116838,GenBank:XM_017316380.2,MGI:MGI:2152972;gbkey=mRNA;gene=Rims2;product=regulating synaptic membrane exocytosis 2%2C transcript variant X14;transcript_id=XM_017316380.2;extra_copy_number=0
CM058255.1	Liftoff	exon	37142455	37142608	.	+	.	ID=exon-XM_017316380.2-15;Parent=rna-XM_017316380.2;Dbxref=GeneID:116838,GenBank:XM_017316380.2,MGI:MGI:2152972;gbkey=mRNA;gene=Rims2;product=regulating synaptic membrane exocytosis 2%2C transcript variant X14;transcript_id=XM_017316380.2;extra_copy_number=0
CM058255.1	Liftoff	exon	37170850	37170918	.	+	.	ID=exon-XM_017316380.2-16;Parent=rna-XM_017316380.2;Dbxref=GeneID:116838,GenBank:XM_017316380.2,MGI:MGI:2152972;gbkey=mRNA;gene=Rims2;product=regulating synaptic membrane exocytosis 2%2C transcript variant X14;transcript_id=XM_017316380.2;extra_copy_number=0
CM058255.1	Liftoff	exon	37173541	37173697	.	+	.	ID=exon-XM_017316380.2-17;Parent=rna-XM_017316380.2;Dbxref=GeneID:116838,GenBank:XM_017316380.2,MGI:MGI:2152972;gbkey=mRNA;gene=Rims2;product=regulating synaptic membrane exocytosis 2%2C transcript variant X14;transcript_id=XM_017316380.2;extra_copy_number=0
CM058255.1	Liftoff	exon	37175160	37175270	.	+	.	ID=exon-XM_017316380.2-18;Parent=rna-XM_017316380.2;Dbxref=GeneID:116838,GenBank:XM_017316380.2,MGI:MGI:2152972;gbkey=mRNA;gene=Rims2;product=regulating synaptic membrane exocytosis 2%2C transcript variant X14;transcript_id=XM_017316380.2;extra_copy_number=0
CM058255.1	Liftoff	exon	37181702	37181767	.	+	.	ID=exon-XM_017316380.2-19;Parent=rna-XM_017316380.2;Dbxref=GeneID:116838,GenBank:XM_017316380.2,MGI:MGI:2152972;gbkey=mRNA;gene=Rims2;product=regulating synaptic membrane exocytosis 2%2C transcript variant X14;transcript_id=XM_017316380.2;extra_copy_number=0
CM058255.1	Liftoff	exon	37198743	37198922	.	+	.	ID=exon-XM_017316380.2-20;Parent=rna-XM_017316380.2;Dbxref=GeneID:116838,GenBank:XM_017316380.2,MGI:MGI:2152972;gbkey=mRNA;gene=Rims2;product=regulating synaptic membrane exocytosis 2%2C transcript variant X14;transcript_id=XM_017316380.2;extra_copy_number=0
CM058255.1	Liftoff	exon	37199777	37199886	.	+	.	ID=exon-XM_017316380.2-21;Parent=rna-XM_017316380.2;Dbxref=GeneID:116838,GenBank:XM_017316380.2,MGI:MGI:2152972;gbkey=mRNA;gene=Rims2;product=regulating synaptic membrane exocytosis 2%2C transcript variant X14;transcript_id=XM_017316380.2;extra_copy_number=0
CM058255.1	Liftoff	exon	37218974	37219006	.	+	.	ID=exon-XM_017316380.2-22;Parent=rna-XM_017316380.2;Dbxref=GeneID:116838,GenBank:XM_017316380.2,MGI:MGI:2152972;gbkey=mRNA;gene=Rims2;product=regulating synaptic membrane exocytosis 2%2C transcript variant X14;transcript_id=XM_017316380.2;extra_copy_number=0
CM058255.1	Liftoff	exon	37230852	37230952	.	+	.	ID=exon-XM_017316380.2-23;Parent=rna-XM_017316380.2;Dbxref=GeneID:116838,GenBank:XM_017316380.2,MGI:MGI:2152972;gbkey=mRNA;gene=Rims2;product=regulating synaptic membrane exocytosis 2%2C transcript variant X14;transcript_id=XM_017316380.2;extra_copy_number=0
CM058255.1	Liftoff	exon	37249497	37249669	.	+	.	ID=exon-XM_017316380.2-24;Parent=rna-XM_017316380.2;Dbxref=GeneID:116838,GenBank:XM_017316380.2,MGI:MGI:2152972;gbkey=mRNA;gene=Rims2;product=regulating synaptic membrane exocytosis 2%2C transcript variant X14;transcript_id=XM_017316380.2;extra_copy_number=0
CM058255.1	Liftoff	exon	37273993	37274070	.	+	.	ID=exon-XM_017316380.2-25;Parent=rna-XM_017316380.2;Dbxref=GeneID:116838,GenBank:XM_017316380.2,MGI:MGI:2152972;gbkey=mRNA;gene=Rims2;product=regulating synaptic membrane exocytosis 2%2C transcript variant X14;transcript_id=XM_017316380.2;extra_copy_number=0
CM058255.1	Liftoff	exon	37280199	37280440	.	+	.	ID=exon-XM_017316380.2-26;Parent=rna-XM_017316380.2;Dbxref=GeneID:116838,GenBank:XM_017316380.2,MGI:MGI:2152972;gbkey=mRNA;gene=Rims2;product=regulating synaptic membrane exocytosis 2%2C transcript variant X14;transcript_id=XM_017316380.2;extra_copy_number=0
CM058255.1	Liftoff	exon	37338863	37339004	.	+	.	ID=exon-XM_017316380.2-27;Parent=rna-XM_017316380.2;Dbxref=GeneID:116838,GenBank:XM_017316380.2,MGI:MGI:2152972;gbkey=mRNA;gene=Rims2;product=regulating synaptic membrane exocytosis 2%2C transcript variant X14;transcript_id=XM_017316380.2;extra_copy_number=0
CM058255.1	Liftoff	exon	37343174	37343286	.	+	.	ID=exon-XM_017316380.2-28;Parent=rna-XM_017316380.2;Dbxref=GeneID:116838,GenBank:XM_017316380.2,MGI:MGI:2152972;gbkey=mRNA;gene=Rims2;product=regulating synaptic membrane exocytosis 2%2C transcript variant X14;transcript_id=XM_017316380.2;extra_copy_number=0
CM058255.1	Liftoff	exon	37343556	37343657	.	+	.	ID=exon-XM_017316380.2-29;Parent=rna-XM_017316380.2;Dbxref=GeneID:116838,GenBank:XM_017316380.2,MGI:MGI:2152972;gbkey=mRNA;gene=Rims2;product=regulating synaptic membrane exocytosis 2%2C transcript variant X14;transcript_id=XM_017316380.2;extra_copy_number=0
CM058255.1	Liftoff	exon	37344915	37345054	.	+	.	ID=exon-XM_017316380.2-30;Parent=rna-XM_017316380.2;Dbxref=GeneID:116838,GenBank:XM_017316380.2,MGI:MGI:2152972;gbkey=mRNA;gene=Rims2;product=regulating synaptic membrane exocytosis 2%2C transcript variant X14;transcript_id=XM_017316380.2;extra_copy_number=0
CM058255.1	Liftoff	exon	37345472	37346655	.	+	.	ID=exon-XM_017316380.2-31;Parent=rna-XM_017316380.2;Dbxref=GeneID:116838,GenBank:XM_017316380.2,MGI:MGI:2152972;gbkey=mRNA;gene=Rims2;product=regulating synaptic membrane exocytosis 2%2C transcript variant X14;transcript_id=XM_017316380.2;extra_copy_number=0
CM058255.1	Liftoff	CDS	36935083	36935201	.	+	.	ID=cds-XP_017171869.1;Parent=rna-XM_017316380.2;Dbxref=GeneID:116838,GenBank:XP_017171869.1,MGI:MGI:2152972;Name=XP_017171869.1;gbkey=CDS;gene=Rims2;product=regulating synaptic membrane exocytosis protein 2 isoform X14;protein_id=XP_017171869.1;extra_copy_number=0
CM058255.1	Liftoff	CDS	36935607	36935693	.	+	.	ID=cds-XP_017171869.1;Parent=rna-XM_017316380.2;Dbxref=GeneID:116838,GenBank:XP_017171869.1,MGI:MGI:2152972;Name=XP_017171869.1;gbkey=CDS;gene=Rims2;product=regulating synaptic membrane exocytosis protein 2 isoform X14;protein_id=XP_017171869.1;extra_copy_number=0
CM058255.1	Liftoff	CDS	36952295	36952505	.	+	.	ID=cds-XP_017171869.1;Parent=rna-XM_017316380.2;Dbxref=GeneID:116838,GenBank:XP_017171869.1,MGI:MGI:2152972;Name=XP_017171869.1;gbkey=CDS;gene=Rims2;product=regulating synaptic membrane exocytosis protein 2 isoform X14;protein_id=XP_017171869.1;extra_copy_number=0
CM058255.1	Liftoff	CDS	36966268	36966279	.	+	.	ID=cds-XP_017171869.1;Parent=rna-XM_017316380.2;Dbxref=GeneID:116838,GenBank:XP_017171869.1,MGI:MGI:2152972;Name=XP_017171869.1;gbkey=CDS;gene=Rims2;product=regulating synaptic membrane exocytosis protein 2 isoform X14;protein_id=XP_017171869.1;extra_copy_number=0
CM058255.1	Liftoff	CDS	37001680	37001990	.	+	.	ID=cds-XP_017171869.1;Parent=rna-XM_017316380.2;Dbxref=GeneID:116838,GenBank:XP_017171869.1,MGI:MGI:2152972;Name=XP_017171869.1;gbkey=CDS;gene=Rims2;product=regulating synaptic membrane exocytosis protein 2 isoform X14;protein_id=XP_017171869.1;extra_copy_number=0
CM058255.1	Liftoff	CDS	37100770	37101695	.	+	.	ID=cds-XP_017171869.1;Parent=rna-XM_017316380.2;Dbxref=GeneID:116838,GenBank:XP_017171869.1,MGI:MGI:2152972;Name=XP_017171869.1;gbkey=CDS;gene=Rims2;product=regulating synaptic membrane exocytosis protein 2 isoform X14;protein_id=XP_017171869.1;extra_copy_number=0
CM058255.1	Liftoff	CDS	37115886	37115953	.	+	.	ID=cds-XP_017171869.1;Parent=rna-XM_017316380.2;Dbxref=GeneID:116838,GenBank:XP_017171869.1,MGI:MGI:2152972;Name=XP_017171869.1;gbkey=CDS;gene=Rims2;product=regulating synaptic membrane exocytosis protein 2 isoform X14;protein_id=XP_017171869.1;extra_copy_number=0
CM058255.1	Liftoff	CDS	37118204	37118323	.	+	.	ID=cds-XP_017171869.1;Parent=rna-XM_017316380.2;Dbxref=GeneID:116838,GenBank:XP_017171869.1,MGI:MGI:2152972;Name=XP_017171869.1;gbkey=CDS;gene=Rims2;product=regulating synaptic membrane exocytosis protein 2 isoform X14;protein_id=XP_017171869.1;extra_copy_number=0
CM058255.1	Liftoff	CDS	37120528	37120627	.	+	.	ID=cds-XP_017171869.1;Parent=rna-XM_017316380.2;Dbxref=GeneID:116838,GenBank:XP_017171869.1,MGI:MGI:2152972;Name=XP_017171869.1;gbkey=CDS;gene=Rims2;product=regulating synaptic membrane exocytosis protein 2 isoform X14;protein_id=XP_017171869.1;extra_copy_number=0
CM058255.1	Liftoff	CDS	37121614	37121737	.	+	.	ID=cds-XP_017171869.1;Parent=rna-XM_017316380.2;Dbxref=GeneID:116838,GenBank:XP_017171869.1,MGI:MGI:2152972;Name=XP_017171869.1;gbkey=CDS;gene=Rims2;product=regulating synaptic membrane exocytosis protein 2 isoform X14;protein_id=XP_017171869.1;extra_copy_number=0
CM058255.1	Liftoff	CDS	37123439	37123485	.	+	.	ID=cds-XP_017171869.1;Parent=rna-XM_017316380.2;Dbxref=GeneID:116838,GenBank:XP_017171869.1,MGI:MGI:2152972;Name=XP_017171869.1;gbkey=CDS;gene=Rims2;product=regulating synaptic membrane exocytosis protein 2 isoform X14;protein_id=XP_017171869.1;extra_copy_number=0
CM058255.1	Liftoff	CDS	37126348	37126460	.	+	.	ID=cds-XP_017171869.1;Parent=rna-XM_017316380.2;Dbxref=GeneID:116838,GenBank:XP_017171869.1,MGI:MGI:2152972;Name=XP_017171869.1;gbkey=CDS;gene=Rims2;product=regulating synaptic membrane exocytosis protein 2 isoform X14;protein_id=XP_017171869.1;extra_copy_number=0
CM058255.1	Liftoff	CDS	37136190	37136320	.	+	.	ID=cds-XP_017171869.1;Parent=rna-XM_017316380.2;Dbxref=GeneID:116838,GenBank:XP_017171869.1,MGI:MGI:2152972;Name=XP_017171869.1;gbkey=CDS;gene=Rims2;product=regulating synaptic membrane exocytosis protein 2 isoform X14;protein_id=XP_017171869.1;extra_copy_number=0
CM058255.1	Liftoff	CDS	37140246	37140417	.	+	.	ID=cds-XP_017171869.1;Parent=rna-XM_017316380.2;Dbxref=GeneID:116838,GenBank:XP_017171869.1,MGI:MGI:2152972;Name=XP_017171869.1;gbkey=CDS;gene=Rims2;product=regulating synaptic membrane exocytosis protein 2 isoform X14;protein_id=XP_017171869.1;extra_copy_number=0
CM058255.1	Liftoff	CDS	37142455	37142608	.	+	.	ID=cds-XP_017171869.1;Parent=rna-XM_017316380.2;Dbxref=GeneID:116838,GenBank:XP_017171869.1,MGI:MGI:2152972;Name=XP_017171869.1;gbkey=CDS;gene=Rims2;product=regulating synaptic membrane exocytosis protein 2 isoform X14;protein_id=XP_017171869.1;extra_copy_number=0
CM058255.1	Liftoff	CDS	37170850	37170918	.	+	.	ID=cds-XP_017171869.1;Parent=rna-XM_017316380.2;Dbxref=GeneID:116838,GenBank:XP_017171869.1,MGI:MGI:2152972;Name=XP_017171869.1;gbkey=CDS;gene=Rims2;product=regulating synaptic membrane exocytosis protein 2 isoform X14;protein_id=XP_017171869.1;extra_copy_number=0
CM058255.1	Liftoff	CDS	37173541	37173697	.	+	.	ID=cds-XP_017171869.1;Parent=rna-XM_017316380.2;Dbxref=GeneID:116838,GenBank:XP_017171869.1,MGI:MGI:2152972;Name=XP_017171869.1;gbkey=CDS;gene=Rims2;product=regulating synaptic membrane exocytosis protein 2 isoform X14;protein_id=XP_017171869.1;extra_copy_number=0
CM058255.1	Liftoff	CDS	37175160	37175270	.	+	.	ID=cds-XP_017171869.1;Parent=rna-XM_017316380.2;Dbxref=GeneID:116838,GenBank:XP_017171869.1,MGI:MGI:2152972;Name=XP_017171869.1;gbkey=CDS;gene=Rims2;product=regulating synaptic membrane exocytosis protein 2 isoform X14;protein_id=XP_017171869.1;extra_copy_number=0
CM058255.1	Liftoff	CDS	37181702	37181767	.	+	.	ID=cds-XP_017171869.1;Parent=rna-XM_017316380.2;Dbxref=GeneID:116838,GenBank:XP_017171869.1,MGI:MGI:2152972;Name=XP_017171869.1;gbkey=CDS;gene=Rims2;product=regulating synaptic membrane exocytosis protein 2 isoform X14;protein_id=XP_017171869.1;extra_copy_number=0
CM058255.1	Liftoff	CDS	37198743	37198922	.	+	.	ID=cds-XP_017171869.1;Parent=rna-XM_017316380.2;Dbxref=GeneID:116838,GenBank:XP_017171869.1,MGI:MGI:2152972;Name=XP_017171869.1;gbkey=CDS;gene=Rims2;product=regulating synaptic membrane exocytosis protein 2 isoform X14;protein_id=XP_017171869.1;extra_copy_number=0
CM058255.1	Liftoff	CDS	37199777	37199886	.	+	.	ID=cds-XP_017171869.1;Parent=rna-XM_017316380.2;Dbxref=GeneID:116838,GenBank:XP_017171869.1,MGI:MGI:2152972;Name=XP_017171869.1;gbkey=CDS;gene=Rims2;product=regulating synaptic membrane exocytosis protein 2 isoform X14;protein_id=XP_017171869.1;extra_copy_number=0
CM058255.1	Liftoff	CDS	37218974	37219006	.	+	.	ID=cds-XP_017171869.1;Parent=rna-XM_017316380.2;Dbxref=GeneID:116838,GenBank:XP_017171869.1,MGI:MGI:2152972;Name=XP_017171869.1;gbkey=CDS;gene=Rims2;product=regulating synaptic membrane exocytosis protein 2 isoform X14;protein_id=XP_017171869.1;extra_copy_number=0
CM058255.1	Liftoff	CDS	37230852	37230952	.	+	.	ID=cds-XP_017171869.1;Parent=rna-XM_017316380.2;Dbxref=GeneID:116838,GenBank:XP_017171869.1,MGI:MGI:2152972;Name=XP_017171869.1;gbkey=CDS;gene=Rims2;product=regulating synaptic membrane exocytosis protein 2 isoform X14;protein_id=XP_017171869.1;extra_copy_number=0
CM058255.1	Liftoff	CDS	37249497	37249669	.	+	.	ID=cds-XP_017171869.1;Parent=rna-XM_017316380.2;Dbxref=GeneID:116838,GenBank:XP_017171869.1,MGI:MGI:2152972;Name=XP_017171869.1;gbkey=CDS;gene=Rims2;product=regulating synaptic membrane exocytosis protein 2 isoform X14;protein_id=XP_017171869.1;extra_copy_number=0
CM058255.1	Liftoff	CDS	37273993	37274070	.	+	.	ID=cds-XP_017171869.1;Parent=rna-XM_017316380.2;Dbxref=GeneID:116838,GenBank:XP_017171869.1,MGI:MGI:2152972;Name=XP_017171869.1;gbkey=CDS;gene=Rims2;product=regulating synaptic membrane exocytosis protein 2 isoform X14;protein_id=XP_017171869.1;extra_copy_number=0
CM058255.1	Liftoff	CDS	37280199	37280440	.	+	.	ID=cds-XP_017171869.1;Parent=rna-XM_017316380.2;Dbxref=GeneID:116838,GenBank:XP_017171869.1,MGI:MGI:2152972;Name=XP_017171869.1;gbkey=CDS;gene=Rims2;product=regulating synaptic membrane exocytosis protein 2 isoform X14;protein_id=XP_017171869.1;extra_copy_number=0
CM058255.1	Liftoff	CDS	37338863	37339004	.	+	.	ID=cds-XP_017171869.1;Parent=rna-XM_017316380.2;Dbxref=GeneID:116838,GenBank:XP_017171869.1,MGI:MGI:2152972;Name=XP_017171869.1;gbkey=CDS;gene=Rims2;product=regulating synaptic membrane exocytosis protein 2 isoform X14;protein_id=XP_017171869.1;extra_copy_number=0
CM058255.1	Liftoff	CDS	37343174	37343286	.	+	.	ID=cds-XP_017171869.1;Parent=rna-XM_017316380.2;Dbxref=GeneID:116838,GenBank:XP_017171869.1,MGI:MGI:2152972;Name=XP_017171869.1;gbkey=CDS;gene=Rims2;product=regulating synaptic membrane exocytosis protein 2 isoform X14;protein_id=XP_017171869.1;extra_copy_number=0
CM058255.1	Liftoff	CDS	37343556	37343657	.	+	.	ID=cds-XP_017171869.1;Parent=rna-XM_017316380.2;Dbxref=GeneID:116838,GenBank:XP_017171869.1,MGI:MGI:2152972;Name=XP_017171869.1;gbkey=CDS;gene=Rims2;product=regulating synaptic membrane exocytosis protein 2 isoform X14;protein_id=XP_017171869.1;extra_copy_number=0
CM058255.1	Liftoff	CDS	37344915	37345054	.	+	.	ID=cds-XP_017171869.1;Parent=rna-XM_017316380.2;Dbxref=GeneID:116838,GenBank:XP_017171869.1,MGI:MGI:2152972;Name=XP_017171869.1;gbkey=CDS;gene=Rims2;product=regulating synaptic membrane exocytosis protein 2 isoform X14;protein_id=XP_017171869.1;extra_copy_number=0
CM058255.1	Liftoff	CDS	37345472	37345690	.	+	.	ID=cds-XP_017171869.1;Parent=rna-XM_017316380.2;Dbxref=GeneID:116838,GenBank:XP_017171869.1,MGI:MGI:2152972;Name=XP_017171869.1;gbkey=CDS;gene=Rims2;product=regulating synaptic membrane exocytosis protein 2 isoform X14;protein_id=XP_017171869.1;extra_copy_number=0
CM058255.1	Liftoff	mRNA	36930643	37346655	.	+	.	ID=rna-XM_030248285.1;Parent=gene-Rims2;Dbxref=GeneID:116838,GenBank:XM_030248285.1,MGI:MGI:2152972;Name=XM_030248285.1;gbkey=mRNA;gene=Rims2;model_evidence=Supporting evidence includes similarity to: 1 mRNA%2C 1 EST%2C 9 Proteins%2C 852 long SRA reads%2C and 99%25 coverage of the annotated genomic feature by RNAseq alignments%2C including 6 samples with support for all annotated introns;product=regulating synaptic membrane exocytosis 2%2C transcript variant X2;transcript_id=XM_030248285.1;matches_ref_protein=True;valid_ORF=True;extra_copy_number=0
CM058255.1	Liftoff	exon	36930643	36935201	.	+	.	ID=exon-XM_030248285.1-1;Parent=rna-XM_030248285.1;Dbxref=GeneID:116838,GenBank:XM_030248285.1,MGI:MGI:2152972;gbkey=mRNA;gene=Rims2;product=regulating synaptic membrane exocytosis 2%2C transcript variant X2;transcript_id=XM_030248285.1;extra_copy_number=0
CM058255.1	Liftoff	exon	36935607	36935693	.	+	.	ID=exon-XM_030248285.1-2;Parent=rna-XM_030248285.1;Dbxref=GeneID:116838,GenBank:XM_030248285.1,MGI:MGI:2152972;gbkey=mRNA;gene=Rims2;product=regulating synaptic membrane exocytosis 2%2C transcript variant X2;transcript_id=XM_030248285.1;extra_copy_number=0
CM058255.1	Liftoff	exon	36952295	36952505	.	+	.	ID=exon-XM_030248285.1-3;Parent=rna-XM_030248285.1;Dbxref=GeneID:116838,GenBank:XM_030248285.1,MGI:MGI:2152972;gbkey=mRNA;gene=Rims2;product=regulating synaptic membrane exocytosis 2%2C transcript variant X2;transcript_id=XM_030248285.1;extra_copy_number=0
CM058255.1	Liftoff	exon	37001680	37001990	.	+	.	ID=exon-XM_030248285.1-4;Parent=rna-XM_030248285.1;Dbxref=GeneID:116838,GenBank:XM_030248285.1,MGI:MGI:2152972;gbkey=mRNA;gene=Rims2;product=regulating synaptic membrane exocytosis 2%2C transcript variant X2;transcript_id=XM_030248285.1;extra_copy_number=0
CM058255.1	Liftoff	exon	37100770	37101695	.	+	.	ID=exon-XM_030248285.1-5;Parent=rna-XM_030248285.1;Dbxref=GeneID:116838,GenBank:XM_030248285.1,MGI:MGI:2152972;gbkey=mRNA;gene=Rims2;product=regulating synaptic membrane exocytosis 2%2C transcript variant X2;transcript_id=XM_030248285.1;extra_copy_number=0
CM058255.1	Liftoff	exon	37116070	37116278	.	+	.	ID=exon-XM_030248285.1-6;Parent=rna-XM_030248285.1;Dbxref=GeneID:116838,GenBank:XM_030248285.1,MGI:MGI:2152972;gbkey=mRNA;gene=Rims2;product=regulating synaptic membrane exocytosis 2%2C transcript variant X2;transcript_id=XM_030248285.1;extra_copy_number=0
CM058255.1	Liftoff	exon	37118204	37118323	.	+	.	ID=exon-XM_030248285.1-7;Parent=rna-XM_030248285.1;Dbxref=GeneID:116838,GenBank:XM_030248285.1,MGI:MGI:2152972;gbkey=mRNA;gene=Rims2;product=regulating synaptic membrane exocytosis 2%2C transcript variant X2;transcript_id=XM_030248285.1;extra_copy_number=0
CM058255.1	Liftoff	exon	37120528	37120627	.	+	.	ID=exon-XM_030248285.1-8;Parent=rna-XM_030248285.1;Dbxref=GeneID:116838,GenBank:XM_030248285.1,MGI:MGI:2152972;gbkey=mRNA;gene=Rims2;product=regulating synaptic membrane exocytosis 2%2C transcript variant X2;transcript_id=XM_030248285.1;extra_copy_number=0
CM058255.1	Liftoff	exon	37121614	37121737	.	+	.	ID=exon-XM_030248285.1-9;Parent=rna-XM_030248285.1;Dbxref=GeneID:116838,GenBank:XM_030248285.1,MGI:MGI:2152972;gbkey=mRNA;gene=Rims2;product=regulating synaptic membrane exocytosis 2%2C transcript variant X2;transcript_id=XM_030248285.1;extra_copy_number=0
CM058255.1	Liftoff	exon	37123439	37123485	.	+	.	ID=exon-XM_030248285.1-10;Parent=rna-XM_030248285.1;Dbxref=GeneID:116838,GenBank:XM_030248285.1,MGI:MGI:2152972;gbkey=mRNA;gene=Rims2;product=regulating synaptic membrane exocytosis 2%2C transcript variant X2;transcript_id=XM_030248285.1;extra_copy_number=0
CM058255.1	Liftoff	exon	37126348	37126460	.	+	.	ID=exon-XM_030248285.1-11;Parent=rna-XM_030248285.1;Dbxref=GeneID:116838,GenBank:XM_030248285.1,MGI:MGI:2152972;gbkey=mRNA;gene=Rims2;product=regulating synaptic membrane exocytosis 2%2C transcript variant X2;transcript_id=XM_030248285.1;extra_copy_number=0
CM058255.1	Liftoff	exon	37133011	37133058	.	+	.	ID=exon-XM_030248285.1-12;Parent=rna-XM_030248285.1;Dbxref=GeneID:116838,GenBank:XM_030248285.1,MGI:MGI:2152972;gbkey=mRNA;gene=Rims2;product=regulating synaptic membrane exocytosis 2%2C transcript variant X2;transcript_id=XM_030248285.1;extra_copy_number=0
CM058255.1	Liftoff	exon	37136190	37136320	.	+	.	ID=exon-XM_030248285.1-13;Parent=rna-XM_030248285.1;Dbxref=GeneID:116838,GenBank:XM_030248285.1,MGI:MGI:2152972;gbkey=mRNA;gene=Rims2;product=regulating synaptic membrane exocytosis 2%2C transcript variant X2;transcript_id=XM_030248285.1;extra_copy_number=0
CM058255.1	Liftoff	exon	37140246	37140417	.	+	.	ID=exon-XM_030248285.1-14;Parent=rna-XM_030248285.1;Dbxref=GeneID:116838,GenBank:XM_030248285.1,MGI:MGI:2152972;gbkey=mRNA;gene=Rims2;product=regulating synaptic membrane exocytosis 2%2C transcript variant X2;transcript_id=XM_030248285.1;extra_copy_number=0
CM058255.1	Liftoff	exon	37142455	37142608	.	+	.	ID=exon-XM_030248285.1-15;Parent=rna-XM_030248285.1;Dbxref=GeneID:116838,GenBank:XM_030248285.1,MGI:MGI:2152972;gbkey=mRNA;gene=Rims2;product=regulating synaptic membrane exocytosis 2%2C transcript variant X2;transcript_id=XM_030248285.1;extra_copy_number=0
CM058255.1	Liftoff	exon	37146079	37146105	.	+	.	ID=exon-XM_030248285.1-16;Parent=rna-XM_030248285.1;Dbxref=GeneID:116838,GenBank:XM_030248285.1,MGI:MGI:2152972;gbkey=mRNA;gene=Rims2;product=regulating synaptic membrane exocytosis 2%2C transcript variant X2;transcript_id=XM_030248285.1;extra_copy_number=0
CM058255.1	Liftoff	exon	37170850	37170918	.	+	.	ID=exon-XM_030248285.1-17;Parent=rna-XM_030248285.1;Dbxref=GeneID:116838,GenBank:XM_030248285.1,MGI:MGI:2152972;gbkey=mRNA;gene=Rims2;product=regulating synaptic membrane exocytosis 2%2C transcript variant X2;transcript_id=XM_030248285.1;extra_copy_number=0
CM058255.1	Liftoff	exon	37173541	37173697	.	+	.	ID=exon-XM_030248285.1-18;Parent=rna-XM_030248285.1;Dbxref=GeneID:116838,GenBank:XM_030248285.1,MGI:MGI:2152972;gbkey=mRNA;gene=Rims2;product=regulating synaptic membrane exocytosis 2%2C transcript variant X2;transcript_id=XM_030248285.1;extra_copy_number=0
CM058255.1	Liftoff	exon	37175157	37175270	.	+	.	ID=exon-XM_030248285.1-19;Parent=rna-XM_030248285.1;Dbxref=GeneID:116838,GenBank:XM_030248285.1,MGI:MGI:2152972;gbkey=mRNA;gene=Rims2;product=regulating synaptic membrane exocytosis 2%2C transcript variant X2;transcript_id=XM_030248285.1;extra_copy_number=0
CM058255.1	Liftoff	exon	37181702	37181767	.	+	.	ID=exon-XM_030248285.1-20;Parent=rna-XM_030248285.1;Dbxref=GeneID:116838,GenBank:XM_030248285.1,MGI:MGI:2152972;gbkey=mRNA;gene=Rims2;product=regulating synaptic membrane exocytosis 2%2C transcript variant X2;transcript_id=XM_030248285.1;extra_copy_number=0
CM058255.1	Liftoff	exon	37198743	37198922	.	+	.	ID=exon-XM_030248285.1-21;Parent=rna-XM_030248285.1;Dbxref=GeneID:116838,GenBank:XM_030248285.1,MGI:MGI:2152972;gbkey=mRNA;gene=Rims2;product=regulating synaptic membrane exocytosis 2%2C transcript variant X2;transcript_id=XM_030248285.1;extra_copy_number=0
CM058255.1	Liftoff	exon	37199777	37199886	.	+	.	ID=exon-XM_030248285.1-22;Parent=rna-XM_030248285.1;Dbxref=GeneID:116838,GenBank:XM_030248285.1,MGI:MGI:2152972;gbkey=mRNA;gene=Rims2;product=regulating synaptic membrane exocytosis 2%2C transcript variant X2;transcript_id=XM_030248285.1;extra_copy_number=0
CM058255.1	Liftoff	exon	37218974	37219006	.	+	.	ID=exon-XM_030248285.1-23;Parent=rna-XM_030248285.1;Dbxref=GeneID:116838,GenBank:XM_030248285.1,MGI:MGI:2152972;gbkey=mRNA;gene=Rims2;product=regulating synaptic membrane exocytosis 2%2C transcript variant X2;transcript_id=XM_030248285.1;extra_copy_number=0
CM058255.1	Liftoff	exon	37230852	37230952	.	+	.	ID=exon-XM_030248285.1-24;Parent=rna-XM_030248285.1;Dbxref=GeneID:116838,GenBank:XM_030248285.1,MGI:MGI:2152972;gbkey=mRNA;gene=Rims2;product=regulating synaptic membrane exocytosis 2%2C transcript variant X2;transcript_id=XM_030248285.1;extra_copy_number=0
CM058255.1	Liftoff	exon	37249497	37249669	.	+	.	ID=exon-XM_030248285.1-25;Parent=rna-XM_030248285.1;Dbxref=GeneID:116838,GenBank:XM_030248285.1,MGI:MGI:2152972;gbkey=mRNA;gene=Rims2;product=regulating synaptic membrane exocytosis 2%2C transcript variant X2;transcript_id=XM_030248285.1;extra_copy_number=0
CM058255.1	Liftoff	exon	37273993	37274070	.	+	.	ID=exon-XM_030248285.1-26;Parent=rna-XM_030248285.1;Dbxref=GeneID:116838,GenBank:XM_030248285.1,MGI:MGI:2152972;gbkey=mRNA;gene=Rims2;product=regulating synaptic membrane exocytosis 2%2C transcript variant X2;transcript_id=XM_030248285.1;extra_copy_number=0
CM058255.1	Liftoff	exon	37280199	37280440	.	+	.	ID=exon-XM_030248285.1-27;Parent=rna-XM_030248285.1;Dbxref=GeneID:116838,GenBank:XM_030248285.1,MGI:MGI:2152972;gbkey=mRNA;gene=Rims2;product=regulating synaptic membrane exocytosis 2%2C transcript variant X2;transcript_id=XM_030248285.1;extra_copy_number=0
CM058255.1	Liftoff	exon	37338863	37339004	.	+	.	ID=exon-XM_030248285.1-28;Parent=rna-XM_030248285.1;Dbxref=GeneID:116838,GenBank:XM_030248285.1,MGI:MGI:2152972;gbkey=mRNA;gene=Rims2;product=regulating synaptic membrane exocytosis 2%2C transcript variant X2;transcript_id=XM_030248285.1;extra_copy_number=0
CM058255.1	Liftoff	exon	37343174	37343286	.	+	.	ID=exon-XM_030248285.1-29;Parent=rna-XM_030248285.1;Dbxref=GeneID:116838,GenBank:XM_030248285.1,MGI:MGI:2152972;gbkey=mRNA;gene=Rims2;product=regulating synaptic membrane exocytosis 2%2C transcript variant X2;transcript_id=XM_030248285.1;extra_copy_number=0
CM058255.1	Liftoff	exon	37343556	37343657	.	+	.	ID=exon-XM_030248285.1-30;Parent=rna-XM_030248285.1;Dbxref=GeneID:116838,GenBank:XM_030248285.1,MGI:MGI:2152972;gbkey=mRNA;gene=Rims2;product=regulating synaptic membrane exocytosis 2%2C transcript variant X2;transcript_id=XM_030248285.1;extra_copy_number=0
CM058255.1	Liftoff	exon	37344915	37345054	.	+	.	ID=exon-XM_030248285.1-31;Parent=rna-XM_030248285.1;Dbxref=GeneID:116838,GenBank:XM_030248285.1,MGI:MGI:2152972;gbkey=mRNA;gene=Rims2;product=regulating synaptic membrane exocytosis 2%2C transcript variant X2;transcript_id=XM_030248285.1;extra_copy_number=0
CM058255.1	Liftoff	exon	37345472	37346655	.	+	.	ID=exon-XM_030248285.1-32;Parent=rna-XM_030248285.1;Dbxref=GeneID:116838,GenBank:XM_030248285.1,MGI:MGI:2152972;gbkey=mRNA;gene=Rims2;product=regulating synaptic membrane exocytosis 2%2C transcript variant X2;transcript_id=XM_030248285.1;extra_copy_number=0
CM058255.1	Liftoff	CDS	36935083	36935201	.	+	.	ID=cds-XP_030104145.1;Parent=rna-XM_030248285.1;Dbxref=GeneID:116838,GenBank:XP_030104145.1,MGI:MGI:2152972;Name=XP_030104145.1;gbkey=CDS;gene=Rims2;product=regulating synaptic membrane exocytosis protein 2 isoform X2;protein_id=XP_030104145.1;extra_copy_number=0
CM058255.1	Liftoff	CDS	36935607	36935693	.	+	.	ID=cds-XP_030104145.1;Parent=rna-XM_030248285.1;Dbxref=GeneID:116838,GenBank:XP_030104145.1,MGI:MGI:2152972;Name=XP_030104145.1;gbkey=CDS;gene=Rims2;product=regulating synaptic membrane exocytosis protein 2 isoform X2;protein_id=XP_030104145.1;extra_copy_number=0
CM058255.1	Liftoff	CDS	36952295	36952505	.	+	.	ID=cds-XP_030104145.1;Parent=rna-XM_030248285.1;Dbxref=GeneID:116838,GenBank:XP_030104145.1,MGI:MGI:2152972;Name=XP_030104145.1;gbkey=CDS;gene=Rims2;product=regulating synaptic membrane exocytosis protein 2 isoform X2;protein_id=XP_030104145.1;extra_copy_number=0
CM058255.1	Liftoff	CDS	37001680	37001990	.	+	.	ID=cds-XP_030104145.1;Parent=rna-XM_030248285.1;Dbxref=GeneID:116838,GenBank:XP_030104145.1,MGI:MGI:2152972;Name=XP_030104145.1;gbkey=CDS;gene=Rims2;product=regulating synaptic membrane exocytosis protein 2 isoform X2;protein_id=XP_030104145.1;extra_copy_number=0
CM058255.1	Liftoff	CDS	37100770	37101695	.	+	.	ID=cds-XP_030104145.1;Parent=rna-XM_030248285.1;Dbxref=GeneID:116838,GenBank:XP_030104145.1,MGI:MGI:2152972;Name=XP_030104145.1;gbkey=CDS;gene=Rims2;product=regulating synaptic membrane exocytosis protein 2 isoform X2;protein_id=XP_030104145.1;extra_copy_number=0
CM058255.1	Liftoff	CDS	37116070	37116278	.	+	.	ID=cds-XP_030104145.1;Parent=rna-XM_030248285.1;Dbxref=GeneID:116838,GenBank:XP_030104145.1,MGI:MGI:2152972;Name=XP_030104145.1;gbkey=CDS;gene=Rims2;product=regulating synaptic membrane exocytosis protein 2 isoform X2;protein_id=XP_030104145.1;extra_copy_number=0
CM058255.1	Liftoff	CDS	37118204	37118323	.	+	.	ID=cds-XP_030104145.1;Parent=rna-XM_030248285.1;Dbxref=GeneID:116838,GenBank:XP_030104145.1,MGI:MGI:2152972;Name=XP_030104145.1;gbkey=CDS;gene=Rims2;product=regulating synaptic membrane exocytosis protein 2 isoform X2;protein_id=XP_030104145.1;extra_copy_number=0
CM058255.1	Liftoff	CDS	37120528	37120627	.	+	.	ID=cds-XP_030104145.1;Parent=rna-XM_030248285.1;Dbxref=GeneID:116838,GenBank:XP_030104145.1,MGI:MGI:2152972;Name=XP_030104145.1;gbkey=CDS;gene=Rims2;product=regulating synaptic membrane exocytosis protein 2 isoform X2;protein_id=XP_030104145.1;extra_copy_number=0
CM058255.1	Liftoff	CDS	37121614	37121737	.	+	.	ID=cds-XP_030104145.1;Parent=rna-XM_030248285.1;Dbxref=GeneID:116838,GenBank:XP_030104145.1,MGI:MGI:2152972;Name=XP_030104145.1;gbkey=CDS;gene=Rims2;product=regulating synaptic membrane exocytosis protein 2 isoform X2;protein_id=XP_030104145.1;extra_copy_number=0
CM058255.1	Liftoff	CDS	37123439	37123485	.	+	.	ID=cds-XP_030104145.1;Parent=rna-XM_030248285.1;Dbxref=GeneID:116838,GenBank:XP_030104145.1,MGI:MGI:2152972;Name=XP_030104145.1;gbkey=CDS;gene=Rims2;product=regulating synaptic membrane exocytosis protein 2 isoform X2;protein_id=XP_030104145.1;extra_copy_number=0
CM058255.1	Liftoff	CDS	37126348	37126460	.	+	.	ID=cds-XP_030104145.1;Parent=rna-XM_030248285.1;Dbxref=GeneID:116838,GenBank:XP_030104145.1,MGI:MGI:2152972;Name=XP_030104145.1;gbkey=CDS;gene=Rims2;product=regulating synaptic membrane exocytosis protein 2 isoform X2;protein_id=XP_030104145.1;extra_copy_number=0
CM058255.1	Liftoff	CDS	37133011	37133058	.	+	.	ID=cds-XP_030104145.1;Parent=rna-XM_030248285.1;Dbxref=GeneID:116838,GenBank:XP_030104145.1,MGI:MGI:2152972;Name=XP_030104145.1;gbkey=CDS;gene=Rims2;product=regulating synaptic membrane exocytosis protein 2 isoform X2;protein_id=XP_030104145.1;extra_copy_number=0
CM058255.1	Liftoff	CDS	37136190	37136320	.	+	.	ID=cds-XP_030104145.1;Parent=rna-XM_030248285.1;Dbxref=GeneID:116838,GenBank:XP_030104145.1,MGI:MGI:2152972;Name=XP_030104145.1;gbkey=CDS;gene=Rims2;product=regulating synaptic membrane exocytosis protein 2 isoform X2;protein_id=XP_030104145.1;extra_copy_number=0
CM058255.1	Liftoff	CDS	37140246	37140417	.	+	.	ID=cds-XP_030104145.1;Parent=rna-XM_030248285.1;Dbxref=GeneID:116838,GenBank:XP_030104145.1,MGI:MGI:2152972;Name=XP_030104145.1;gbkey=CDS;gene=Rims2;product=regulating synaptic membrane exocytosis protein 2 isoform X2;protein_id=XP_030104145.1;extra_copy_number=0
CM058255.1	Liftoff	CDS	37142455	37142608	.	+	.	ID=cds-XP_030104145.1;Parent=rna-XM_030248285.1;Dbxref=GeneID:116838,GenBank:XP_030104145.1,MGI:MGI:2152972;Name=XP_030104145.1;gbkey=CDS;gene=Rims2;product=regulating synaptic membrane exocytosis protein 2 isoform X2;protein_id=XP_030104145.1;extra_copy_number=0
CM058255.1	Liftoff	CDS	37146079	37146105	.	+	.	ID=cds-XP_030104145.1;Parent=rna-XM_030248285.1;Dbxref=GeneID:116838,GenBank:XP_030104145.1,MGI:MGI:2152972;Name=XP_030104145.1;gbkey=CDS;gene=Rims2;product=regulating synaptic membrane exocytosis protein 2 isoform X2;protein_id=XP_030104145.1;extra_copy_number=0
CM058255.1	Liftoff	CDS	37170850	37170918	.	+	.	ID=cds-XP_030104145.1;Parent=rna-XM_030248285.1;Dbxref=GeneID:116838,GenBank:XP_030104145.1,MGI:MGI:2152972;Name=XP_030104145.1;gbkey=CDS;gene=Rims2;product=regulating synaptic membrane exocytosis protein 2 isoform X2;protein_id=XP_030104145.1;extra_copy_number=0
CM058255.1	Liftoff	CDS	37173541	37173697	.	+	.	ID=cds-XP_030104145.1;Parent=rna-XM_030248285.1;Dbxref=GeneID:116838,GenBank:XP_030104145.1,MGI:MGI:2152972;Name=XP_030104145.1;gbkey=CDS;gene=Rims2;product=regulating synaptic membrane exocytosis protein 2 isoform X2;protein_id=XP_030104145.1;extra_copy_number=0
CM058255.1	Liftoff	CDS	37175157	37175270	.	+	.	ID=cds-XP_030104145.1;Parent=rna-XM_030248285.1;Dbxref=GeneID:116838,GenBank:XP_030104145.1,MGI:MGI:2152972;Name=XP_030104145.1;gbkey=CDS;gene=Rims2;product=regulating synaptic membrane exocytosis protein 2 isoform X2;protein_id=XP_030104145.1;extra_copy_number=0
CM058255.1	Liftoff	CDS	37181702	37181767	.	+	.	ID=cds-XP_030104145.1;Parent=rna-XM_030248285.1;Dbxref=GeneID:116838,GenBank:XP_030104145.1,MGI:MGI:2152972;Name=XP_030104145.1;gbkey=CDS;gene=Rims2;product=regulating synaptic membrane exocytosis protein 2 isoform X2;protein_id=XP_030104145.1;extra_copy_number=0
CM058255.1	Liftoff	CDS	37198743	37198922	.	+	.	ID=cds-XP_030104145.1;Parent=rna-XM_030248285.1;Dbxref=GeneID:116838,GenBank:XP_030104145.1,MGI:MGI:2152972;Name=XP_030104145.1;gbkey=CDS;gene=Rims2;product=regulating synaptic membrane exocytosis protein 2 isoform X2;protein_id=XP_030104145.1;extra_copy_number=0
CM058255.1	Liftoff	CDS	37199777	37199886	.	+	.	ID=cds-XP_030104145.1;Parent=rna-XM_030248285.1;Dbxref=GeneID:116838,GenBank:XP_030104145.1,MGI:MGI:2152972;Name=XP_030104145.1;gbkey=CDS;gene=Rims2;product=regulating synaptic membrane exocytosis protein 2 isoform X2;protein_id=XP_030104145.1;extra_copy_number=0
CM058255.1	Liftoff	CDS	37218974	37219006	.	+	.	ID=cds-XP_030104145.1;Parent=rna-XM_030248285.1;Dbxref=GeneID:116838,GenBank:XP_030104145.1,MGI:MGI:2152972;Name=XP_030104145.1;gbkey=CDS;gene=Rims2;product=regulating synaptic membrane exocytosis protein 2 isoform X2;protein_id=XP_030104145.1;extra_copy_number=0
CM058255.1	Liftoff	CDS	37230852	37230952	.	+	.	ID=cds-XP_030104145.1;Parent=rna-XM_030248285.1;Dbxref=GeneID:116838,GenBank:XP_030104145.1,MGI:MGI:2152972;Name=XP_030104145.1;gbkey=CDS;gene=Rims2;product=regulating synaptic membrane exocytosis protein 2 isoform X2;protein_id=XP_030104145.1;extra_copy_number=0
CM058255.1	Liftoff	CDS	37249497	37249669	.	+	.	ID=cds-XP_030104145.1;Parent=rna-XM_030248285.1;Dbxref=GeneID:116838,GenBank:XP_030104145.1,MGI:MGI:2152972;Name=XP_030104145.1;gbkey=CDS;gene=Rims2;product=regulating synaptic membrane exocytosis protein 2 isoform X2;protein_id=XP_030104145.1;extra_copy_number=0
CM058255.1	Liftoff	CDS	37273993	37274070	.	+	.	ID=cds-XP_030104145.1;Parent=rna-XM_030248285.1;Dbxref=GeneID:116838,GenBank:XP_030104145.1,MGI:MGI:2152972;Name=XP_030104145.1;gbkey=CDS;gene=Rims2;product=regulating synaptic membrane exocytosis protein 2 isoform X2;protein_id=XP_030104145.1;extra_copy_number=0
CM058255.1	Liftoff	CDS	37280199	37280440	.	+	.	ID=cds-XP_030104145.1;Parent=rna-XM_030248285.1;Dbxref=GeneID:116838,GenBank:XP_030104145.1,MGI:MGI:2152972;Name=XP_030104145.1;gbkey=CDS;gene=Rims2;product=regulating synaptic membrane exocytosis protein 2 isoform X2;protein_id=XP_030104145.1;extra_copy_number=0
CM058255.1	Liftoff	CDS	37338863	37339004	.	+	.	ID=cds-XP_030104145.1;Parent=rna-XM_030248285.1;Dbxref=GeneID:116838,GenBank:XP_030104145.1,MGI:MGI:2152972;Name=XP_030104145.1;gbkey=CDS;gene=Rims2;product=regulating synaptic membrane exocytosis protein 2 isoform X2;protein_id=XP_030104145.1;extra_copy_number=0
CM058255.1	Liftoff	CDS	37343174	37343286	.	+	.	ID=cds-XP_030104145.1;Parent=rna-XM_030248285.1;Dbxref=GeneID:116838,GenBank:XP_030104145.1,MGI:MGI:2152972;Name=XP_030104145.1;gbkey=CDS;gene=Rims2;product=regulating synaptic membrane exocytosis protein 2 isoform X2;protein_id=XP_030104145.1;extra_copy_number=0
CM058255.1	Liftoff	CDS	37343556	37343657	.	+	.	ID=cds-XP_030104145.1;Parent=rna-XM_030248285.1;Dbxref=GeneID:116838,GenBank:XP_030104145.1,MGI:MGI:2152972;Name=XP_030104145.1;gbkey=CDS;gene=Rims2;product=regulating synaptic membrane exocytosis protein 2 isoform X2;protein_id=XP_030104145.1;extra_copy_number=0
CM058255.1	Liftoff	CDS	37344915	37345054	.	+	.	ID=cds-XP_030104145.1;Parent=rna-XM_030248285.1;Dbxref=GeneID:116838,GenBank:XP_030104145.1,MGI:MGI:2152972;Name=XP_030104145.1;gbkey=CDS;gene=Rims2;product=regulating synaptic membrane exocytosis protein 2 isoform X2;protein_id=XP_030104145.1;extra_copy_number=0
CM058255.1	Liftoff	CDS	37345472	37345690	.	+	.	ID=cds-XP_030104145.1;Parent=rna-XM_030248285.1;Dbxref=GeneID:116838,GenBank:XP_030104145.1,MGI:MGI:2152972;Name=XP_030104145.1;gbkey=CDS;gene=Rims2;product=regulating synaptic membrane exocytosis protein 2 isoform X2;protein_id=XP_030104145.1;extra_copy_number=0
CM058255.1	Liftoff	mRNA	36930643	37346655	.	+	.	ID=rna-XM_030248286.1;Parent=gene-Rims2;Dbxref=GeneID:116838,GenBank:XM_030248286.1,MGI:MGI:2152972;Name=XM_030248286.1;gbkey=mRNA;gene=Rims2;model_evidence=Supporting evidence includes similarity to: 1 mRNA%2C 3 ESTs%2C 9 Proteins%2C 851 long SRA reads%2C and 99%25 coverage of the annotated genomic feature by RNAseq alignments%2C including 6 samples with support for all annotated introns;product=regulating synaptic membrane exocytosis 2%2C transcript variant X8;transcript_id=XM_030248286.1;matches_ref_protein=True;valid_ORF=True;extra_copy_number=0
CM058255.1	Liftoff	exon	36930643	36935201	.	+	.	ID=exon-XM_030248286.1-1;Parent=rna-XM_030248286.1;Dbxref=GeneID:116838,GenBank:XM_030248286.1,MGI:MGI:2152972;gbkey=mRNA;gene=Rims2;product=regulating synaptic membrane exocytosis 2%2C transcript variant X8;transcript_id=XM_030248286.1;extra_copy_number=0
CM058255.1	Liftoff	exon	36935607	36935693	.	+	.	ID=exon-XM_030248286.1-2;Parent=rna-XM_030248286.1;Dbxref=GeneID:116838,GenBank:XM_030248286.1,MGI:MGI:2152972;gbkey=mRNA;gene=Rims2;product=regulating synaptic membrane exocytosis 2%2C transcript variant X8;transcript_id=XM_030248286.1;extra_copy_number=0
CM058255.1	Liftoff	exon	36952295	36952505	.	+	.	ID=exon-XM_030248286.1-3;Parent=rna-XM_030248286.1;Dbxref=GeneID:116838,GenBank:XM_030248286.1,MGI:MGI:2152972;gbkey=mRNA;gene=Rims2;product=regulating synaptic membrane exocytosis 2%2C transcript variant X8;transcript_id=XM_030248286.1;extra_copy_number=0
CM058255.1	Liftoff	exon	37001680	37001990	.	+	.	ID=exon-XM_030248286.1-4;Parent=rna-XM_030248286.1;Dbxref=GeneID:116838,GenBank:XM_030248286.1,MGI:MGI:2152972;gbkey=mRNA;gene=Rims2;product=regulating synaptic membrane exocytosis 2%2C transcript variant X8;transcript_id=XM_030248286.1;extra_copy_number=0
CM058255.1	Liftoff	exon	37100770	37101695	.	+	.	ID=exon-XM_030248286.1-5;Parent=rna-XM_030248286.1;Dbxref=GeneID:116838,GenBank:XM_030248286.1,MGI:MGI:2152972;gbkey=mRNA;gene=Rims2;product=regulating synaptic membrane exocytosis 2%2C transcript variant X8;transcript_id=XM_030248286.1;extra_copy_number=0
CM058255.1	Liftoff	exon	37115886	37115953	.	+	.	ID=exon-XM_030248286.1-6;Parent=rna-XM_030248286.1;Dbxref=GeneID:116838,GenBank:XM_030248286.1,MGI:MGI:2152972;gbkey=mRNA;gene=Rims2;product=regulating synaptic membrane exocytosis 2%2C transcript variant X8;transcript_id=XM_030248286.1;extra_copy_number=0
CM058255.1	Liftoff	exon	37118204	37118323	.	+	.	ID=exon-XM_030248286.1-7;Parent=rna-XM_030248286.1;Dbxref=GeneID:116838,GenBank:XM_030248286.1,MGI:MGI:2152972;gbkey=mRNA;gene=Rims2;product=regulating synaptic membrane exocytosis 2%2C transcript variant X8;transcript_id=XM_030248286.1;extra_copy_number=0
CM058255.1	Liftoff	exon	37120528	37120627	.	+	.	ID=exon-XM_030248286.1-8;Parent=rna-XM_030248286.1;Dbxref=GeneID:116838,GenBank:XM_030248286.1,MGI:MGI:2152972;gbkey=mRNA;gene=Rims2;product=regulating synaptic membrane exocytosis 2%2C transcript variant X8;transcript_id=XM_030248286.1;extra_copy_number=0
CM058255.1	Liftoff	exon	37121614	37121737	.	+	.	ID=exon-XM_030248286.1-9;Parent=rna-XM_030248286.1;Dbxref=GeneID:116838,GenBank:XM_030248286.1,MGI:MGI:2152972;gbkey=mRNA;gene=Rims2;product=regulating synaptic membrane exocytosis 2%2C transcript variant X8;transcript_id=XM_030248286.1;extra_copy_number=0
CM058255.1	Liftoff	exon	37123439	37123485	.	+	.	ID=exon-XM_030248286.1-10;Parent=rna-XM_030248286.1;Dbxref=GeneID:116838,GenBank:XM_030248286.1,MGI:MGI:2152972;gbkey=mRNA;gene=Rims2;product=regulating synaptic membrane exocytosis 2%2C transcript variant X8;transcript_id=XM_030248286.1;extra_copy_number=0
CM058255.1	Liftoff	exon	37126348	37126460	.	+	.	ID=exon-XM_030248286.1-11;Parent=rna-XM_030248286.1;Dbxref=GeneID:116838,GenBank:XM_030248286.1,MGI:MGI:2152972;gbkey=mRNA;gene=Rims2;product=regulating synaptic membrane exocytosis 2%2C transcript variant X8;transcript_id=XM_030248286.1;extra_copy_number=0
CM058255.1	Liftoff	exon	37133011	37133058	.	+	.	ID=exon-XM_030248286.1-12;Parent=rna-XM_030248286.1;Dbxref=GeneID:116838,GenBank:XM_030248286.1,MGI:MGI:2152972;gbkey=mRNA;gene=Rims2;product=regulating synaptic membrane exocytosis 2%2C transcript variant X8;transcript_id=XM_030248286.1;extra_copy_number=0
CM058255.1	Liftoff	exon	37136190	37136320	.	+	.	ID=exon-XM_030248286.1-13;Parent=rna-XM_030248286.1;Dbxref=GeneID:116838,GenBank:XM_030248286.1,MGI:MGI:2152972;gbkey=mRNA;gene=Rims2;product=regulating synaptic membrane exocytosis 2%2C transcript variant X8;transcript_id=XM_030248286.1;extra_copy_number=0
CM058255.1	Liftoff	exon	37140246	37140417	.	+	.	ID=exon-XM_030248286.1-14;Parent=rna-XM_030248286.1;Dbxref=GeneID:116838,GenBank:XM_030248286.1,MGI:MGI:2152972;gbkey=mRNA;gene=Rims2;product=regulating synaptic membrane exocytosis 2%2C transcript variant X8;transcript_id=XM_030248286.1;extra_copy_number=0
CM058255.1	Liftoff	exon	37142455	37142608	.	+	.	ID=exon-XM_030248286.1-15;Parent=rna-XM_030248286.1;Dbxref=GeneID:116838,GenBank:XM_030248286.1,MGI:MGI:2152972;gbkey=mRNA;gene=Rims2;product=regulating synaptic membrane exocytosis 2%2C transcript variant X8;transcript_id=XM_030248286.1;extra_copy_number=0
CM058255.1	Liftoff	exon	37146079	37146105	.	+	.	ID=exon-XM_030248286.1-16;Parent=rna-XM_030248286.1;Dbxref=GeneID:116838,GenBank:XM_030248286.1,MGI:MGI:2152972;gbkey=mRNA;gene=Rims2;product=regulating synaptic membrane exocytosis 2%2C transcript variant X8;transcript_id=XM_030248286.1;extra_copy_number=0
CM058255.1	Liftoff	exon	37170850	37170918	.	+	.	ID=exon-XM_030248286.1-17;Parent=rna-XM_030248286.1;Dbxref=GeneID:116838,GenBank:XM_030248286.1,MGI:MGI:2152972;gbkey=mRNA;gene=Rims2;product=regulating synaptic membrane exocytosis 2%2C transcript variant X8;transcript_id=XM_030248286.1;extra_copy_number=0
CM058255.1	Liftoff	exon	37173541	37173697	.	+	.	ID=exon-XM_030248286.1-18;Parent=rna-XM_030248286.1;Dbxref=GeneID:116838,GenBank:XM_030248286.1,MGI:MGI:2152972;gbkey=mRNA;gene=Rims2;product=regulating synaptic membrane exocytosis 2%2C transcript variant X8;transcript_id=XM_030248286.1;extra_copy_number=0
CM058255.1	Liftoff	exon	37175157	37175270	.	+	.	ID=exon-XM_030248286.1-19;Parent=rna-XM_030248286.1;Dbxref=GeneID:116838,GenBank:XM_030248286.1,MGI:MGI:2152972;gbkey=mRNA;gene=Rims2;product=regulating synaptic membrane exocytosis 2%2C transcript variant X8;transcript_id=XM_030248286.1;extra_copy_number=0
CM058255.1	Liftoff	exon	37181702	37181767	.	+	.	ID=exon-XM_030248286.1-20;Parent=rna-XM_030248286.1;Dbxref=GeneID:116838,GenBank:XM_030248286.1,MGI:MGI:2152972;gbkey=mRNA;gene=Rims2;product=regulating synaptic membrane exocytosis 2%2C transcript variant X8;transcript_id=XM_030248286.1;extra_copy_number=0
CM058255.1	Liftoff	exon	37198743	37198922	.	+	.	ID=exon-XM_030248286.1-21;Parent=rna-XM_030248286.1;Dbxref=GeneID:116838,GenBank:XM_030248286.1,MGI:MGI:2152972;gbkey=mRNA;gene=Rims2;product=regulating synaptic membrane exocytosis 2%2C transcript variant X8;transcript_id=XM_030248286.1;extra_copy_number=0
CM058255.1	Liftoff	exon	37199777	37199886	.	+	.	ID=exon-XM_030248286.1-22;Parent=rna-XM_030248286.1;Dbxref=GeneID:116838,GenBank:XM_030248286.1,MGI:MGI:2152972;gbkey=mRNA;gene=Rims2;product=regulating synaptic membrane exocytosis 2%2C transcript variant X8;transcript_id=XM_030248286.1;extra_copy_number=0
CM058255.1	Liftoff	exon	37218974	37219006	.	+	.	ID=exon-XM_030248286.1-23;Parent=rna-XM_030248286.1;Dbxref=GeneID:116838,GenBank:XM_030248286.1,MGI:MGI:2152972;gbkey=mRNA;gene=Rims2;product=regulating synaptic membrane exocytosis 2%2C transcript variant X8;transcript_id=XM_030248286.1;extra_copy_number=0
CM058255.1	Liftoff	exon	37230852	37230952	.	+	.	ID=exon-XM_030248286.1-24;Parent=rna-XM_030248286.1;Dbxref=GeneID:116838,GenBank:XM_030248286.1,MGI:MGI:2152972;gbkey=mRNA;gene=Rims2;product=regulating synaptic membrane exocytosis 2%2C transcript variant X8;transcript_id=XM_030248286.1;extra_copy_number=0
CM058255.1	Liftoff	exon	37249497	37249669	.	+	.	ID=exon-XM_030248286.1-25;Parent=rna-XM_030248286.1;Dbxref=GeneID:116838,GenBank:XM_030248286.1,MGI:MGI:2152972;gbkey=mRNA;gene=Rims2;product=regulating synaptic membrane exocytosis 2%2C transcript variant X8;transcript_id=XM_030248286.1;extra_copy_number=0
CM058255.1	Liftoff	exon	37273993	37274070	.	+	.	ID=exon-XM_030248286.1-26;Parent=rna-XM_030248286.1;Dbxref=GeneID:116838,GenBank:XM_030248286.1,MGI:MGI:2152972;gbkey=mRNA;gene=Rims2;product=regulating synaptic membrane exocytosis 2%2C transcript variant X8;transcript_id=XM_030248286.1;extra_copy_number=0
CM058255.1	Liftoff	exon	37280199	37280440	.	+	.	ID=exon-XM_030248286.1-27;Parent=rna-XM_030248286.1;Dbxref=GeneID:116838,GenBank:XM_030248286.1,MGI:MGI:2152972;gbkey=mRNA;gene=Rims2;product=regulating synaptic membrane exocytosis 2%2C transcript variant X8;transcript_id=XM_030248286.1;extra_copy_number=0
CM058255.1	Liftoff	exon	37338863	37339004	.	+	.	ID=exon-XM_030248286.1-28;Parent=rna-XM_030248286.1;Dbxref=GeneID:116838,GenBank:XM_030248286.1,MGI:MGI:2152972;gbkey=mRNA;gene=Rims2;product=regulating synaptic membrane exocytosis 2%2C transcript variant X8;transcript_id=XM_030248286.1;extra_copy_number=0
CM058255.1	Liftoff	exon	37343174	37343286	.	+	.	ID=exon-XM_030248286.1-29;Parent=rna-XM_030248286.1;Dbxref=GeneID:116838,GenBank:XM_030248286.1,MGI:MGI:2152972;gbkey=mRNA;gene=Rims2;product=regulating synaptic membrane exocytosis 2%2C transcript variant X8;transcript_id=XM_030248286.1;extra_copy_number=0
CM058255.1	Liftoff	exon	37343556	37343657	.	+	.	ID=exon-XM_030248286.1-30;Parent=rna-XM_030248286.1;Dbxref=GeneID:116838,GenBank:XM_030248286.1,MGI:MGI:2152972;gbkey=mRNA;gene=Rims2;product=regulating synaptic membrane exocytosis 2%2C transcript variant X8;transcript_id=XM_030248286.1;extra_copy_number=0
CM058255.1	Liftoff	exon	37344915	37345054	.	+	.	ID=exon-XM_030248286.1-31;Parent=rna-XM_030248286.1;Dbxref=GeneID:116838,GenBank:XM_030248286.1,MGI:MGI:2152972;gbkey=mRNA;gene=Rims2;product=regulating synaptic membrane exocytosis 2%2C transcript variant X8;transcript_id=XM_030248286.1;extra_copy_number=0
CM058255.1	Liftoff	exon	37345472	37346655	.	+	.	ID=exon-XM_030248286.1-32;Parent=rna-XM_030248286.1;Dbxref=GeneID:116838,GenBank:XM_030248286.1,MGI:MGI:2152972;gbkey=mRNA;gene=Rims2;product=regulating synaptic membrane exocytosis 2%2C transcript variant X8;transcript_id=XM_030248286.1;extra_copy_number=0
CM058255.1	Liftoff	CDS	36935083	36935201	.	+	.	ID=cds-XP_030104146.1;Parent=rna-XM_030248286.1;Dbxref=GeneID:116838,GenBank:XP_030104146.1,MGI:MGI:2152972;Name=XP_030104146.1;gbkey=CDS;gene=Rims2;product=regulating synaptic membrane exocytosis protein 2 isoform X8;protein_id=XP_030104146.1;extra_copy_number=0
CM058255.1	Liftoff	CDS	36935607	36935693	.	+	.	ID=cds-XP_030104146.1;Parent=rna-XM_030248286.1;Dbxref=GeneID:116838,GenBank:XP_030104146.1,MGI:MGI:2152972;Name=XP_030104146.1;gbkey=CDS;gene=Rims2;product=regulating synaptic membrane exocytosis protein 2 isoform X8;protein_id=XP_030104146.1;extra_copy_number=0
CM058255.1	Liftoff	CDS	36952295	36952505	.	+	.	ID=cds-XP_030104146.1;Parent=rna-XM_030248286.1;Dbxref=GeneID:116838,GenBank:XP_030104146.1,MGI:MGI:2152972;Name=XP_030104146.1;gbkey=CDS;gene=Rims2;product=regulating synaptic membrane exocytosis protein 2 isoform X8;protein_id=XP_030104146.1;extra_copy_number=0
CM058255.1	Liftoff	CDS	37001680	37001990	.	+	.	ID=cds-XP_030104146.1;Parent=rna-XM_030248286.1;Dbxref=GeneID:116838,GenBank:XP_030104146.1,MGI:MGI:2152972;Name=XP_030104146.1;gbkey=CDS;gene=Rims2;product=regulating synaptic membrane exocytosis protein 2 isoform X8;protein_id=XP_030104146.1;extra_copy_number=0
CM058255.1	Liftoff	CDS	37100770	37101695	.	+	.	ID=cds-XP_030104146.1;Parent=rna-XM_030248286.1;Dbxref=GeneID:116838,GenBank:XP_030104146.1,MGI:MGI:2152972;Name=XP_030104146.1;gbkey=CDS;gene=Rims2;product=regulating synaptic membrane exocytosis protein 2 isoform X8;protein_id=XP_030104146.1;extra_copy_number=0
CM058255.1	Liftoff	CDS	37115886	37115953	.	+	.	ID=cds-XP_030104146.1;Parent=rna-XM_030248286.1;Dbxref=GeneID:116838,GenBank:XP_030104146.1,MGI:MGI:2152972;Name=XP_030104146.1;gbkey=CDS;gene=Rims2;product=regulating synaptic membrane exocytosis protein 2 isoform X8;protein_id=XP_030104146.1;extra_copy_number=0
CM058255.1	Liftoff	CDS	37118204	37118323	.	+	.	ID=cds-XP_030104146.1;Parent=rna-XM_030248286.1;Dbxref=GeneID:116838,GenBank:XP_030104146.1,MGI:MGI:2152972;Name=XP_030104146.1;gbkey=CDS;gene=Rims2;product=regulating synaptic membrane exocytosis protein 2 isoform X8;protein_id=XP_030104146.1;extra_copy_number=0
CM058255.1	Liftoff	CDS	37120528	37120627	.	+	.	ID=cds-XP_030104146.1;Parent=rna-XM_030248286.1;Dbxref=GeneID:116838,GenBank:XP_030104146.1,MGI:MGI:2152972;Name=XP_030104146.1;gbkey=CDS;gene=Rims2;product=regulating synaptic membrane exocytosis protein 2 isoform X8;protein_id=XP_030104146.1;extra_copy_number=0
CM058255.1	Liftoff	CDS	37121614	37121737	.	+	.	ID=cds-XP_030104146.1;Parent=rna-XM_030248286.1;Dbxref=GeneID:116838,GenBank:XP_030104146.1,MGI:MGI:2152972;Name=XP_030104146.1;gbkey=CDS;gene=Rims2;product=regulating synaptic membrane exocytosis protein 2 isoform X8;protein_id=XP_030104146.1;extra_copy_number=0
CM058255.1	Liftoff	CDS	37123439	37123485	.	+	.	ID=cds-XP_030104146.1;Parent=rna-XM_030248286.1;Dbxref=GeneID:116838,GenBank:XP_030104146.1,MGI:MGI:2152972;Name=XP_030104146.1;gbkey=CDS;gene=Rims2;product=regulating synaptic membrane exocytosis protein 2 isoform X8;protein_id=XP_030104146.1;extra_copy_number=0
CM058255.1	Liftoff	CDS	37126348	37126460	.	+	.	ID=cds-XP_030104146.1;Parent=rna-XM_030248286.1;Dbxref=GeneID:116838,GenBank:XP_030104146.1,MGI:MGI:2152972;Name=XP_030104146.1;gbkey=CDS;gene=Rims2;product=regulating synaptic membrane exocytosis protein 2 isoform X8;protein_id=XP_030104146.1;extra_copy_number=0
CM058255.1	Liftoff	CDS	37133011	37133058	.	+	.	ID=cds-XP_030104146.1;Parent=rna-XM_030248286.1;Dbxref=GeneID:116838,GenBank:XP_030104146.1,MGI:MGI:2152972;Name=XP_030104146.1;gbkey=CDS;gene=Rims2;product=regulating synaptic membrane exocytosis protein 2 isoform X8;protein_id=XP_030104146.1;extra_copy_number=0
CM058255.1	Liftoff	CDS	37136190	37136320	.	+	.	ID=cds-XP_030104146.1;Parent=rna-XM_030248286.1;Dbxref=GeneID:116838,GenBank:XP_030104146.1,MGI:MGI:2152972;Name=XP_030104146.1;gbkey=CDS;gene=Rims2;product=regulating synaptic membrane exocytosis protein 2 isoform X8;protein_id=XP_030104146.1;extra_copy_number=0
CM058255.1	Liftoff	CDS	37140246	37140417	.	+	.	ID=cds-XP_030104146.1;Parent=rna-XM_030248286.1;Dbxref=GeneID:116838,GenBank:XP_030104146.1,MGI:MGI:2152972;Name=XP_030104146.1;gbkey=CDS;gene=Rims2;product=regulating synaptic membrane exocytosis protein 2 isoform X8;protein_id=XP_030104146.1;extra_copy_number=0
CM058255.1	Liftoff	CDS	37142455	37142608	.	+	.	ID=cds-XP_030104146.1;Parent=rna-XM_030248286.1;Dbxref=GeneID:116838,GenBank:XP_030104146.1,MGI:MGI:2152972;Name=XP_030104146.1;gbkey=CDS;gene=Rims2;product=regulating synaptic membrane exocytosis protein 2 isoform X8;protein_id=XP_030104146.1;extra_copy_number=0
CM058255.1	Liftoff	CDS	37146079	37146105	.	+	.	ID=cds-XP_030104146.1;Parent=rna-XM_030248286.1;Dbxref=GeneID:116838,GenBank:XP_030104146.1,MGI:MGI:2152972;Name=XP_030104146.1;gbkey=CDS;gene=Rims2;product=regulating synaptic membrane exocytosis protein 2 isoform X8;protein_id=XP_030104146.1;extra_copy_number=0
CM058255.1	Liftoff	CDS	37170850	37170918	.	+	.	ID=cds-XP_030104146.1;Parent=rna-XM_030248286.1;Dbxref=GeneID:116838,GenBank:XP_030104146.1,MGI:MGI:2152972;Name=XP_030104146.1;gbkey=CDS;gene=Rims2;product=regulating synaptic membrane exocytosis protein 2 isoform X8;protein_id=XP_030104146.1;extra_copy_number=0
CM058255.1	Liftoff	CDS	37173541	37173697	.	+	.	ID=cds-XP_030104146.1;Parent=rna-XM_030248286.1;Dbxref=GeneID:116838,GenBank:XP_030104146.1,MGI:MGI:2152972;Name=XP_030104146.1;gbkey=CDS;gene=Rims2;product=regulating synaptic membrane exocytosis protein 2 isoform X8;protein_id=XP_030104146.1;extra_copy_number=0
CM058255.1	Liftoff	CDS	37175157	37175270	.	+	.	ID=cds-XP_030104146.1;Parent=rna-XM_030248286.1;Dbxref=GeneID:116838,GenBank:XP_030104146.1,MGI:MGI:2152972;Name=XP_030104146.1;gbkey=CDS;gene=Rims2;product=regulating synaptic membrane exocytosis protein 2 isoform X8;protein_id=XP_030104146.1;extra_copy_number=0
CM058255.1	Liftoff	CDS	37181702	37181767	.	+	.	ID=cds-XP_030104146.1;Parent=rna-XM_030248286.1;Dbxref=GeneID:116838,GenBank:XP_030104146.1,MGI:MGI:2152972;Name=XP_030104146.1;gbkey=CDS;gene=Rims2;product=regulating synaptic membrane exocytosis protein 2 isoform X8;protein_id=XP_030104146.1;extra_copy_number=0
CM058255.1	Liftoff	CDS	37198743	37198922	.	+	.	ID=cds-XP_030104146.1;Parent=rna-XM_030248286.1;Dbxref=GeneID:116838,GenBank:XP_030104146.1,MGI:MGI:2152972;Name=XP_030104146.1;gbkey=CDS;gene=Rims2;product=regulating synaptic membrane exocytosis protein 2 isoform X8;protein_id=XP_030104146.1;extra_copy_number=0
CM058255.1	Liftoff	CDS	37199777	37199886	.	+	.	ID=cds-XP_030104146.1;Parent=rna-XM_030248286.1;Dbxref=GeneID:116838,GenBank:XP_030104146.1,MGI:MGI:2152972;Name=XP_030104146.1;gbkey=CDS;gene=Rims2;product=regulating synaptic membrane exocytosis protein 2 isoform X8;protein_id=XP_030104146.1;extra_copy_number=0
CM058255.1	Liftoff	CDS	37218974	37219006	.	+	.	ID=cds-XP_030104146.1;Parent=rna-XM_030248286.1;Dbxref=GeneID:116838,GenBank:XP_030104146.1,MGI:MGI:2152972;Name=XP_030104146.1;gbkey=CDS;gene=Rims2;product=regulating synaptic membrane exocytosis protein 2 isoform X8;protein_id=XP_030104146.1;extra_copy_number=0
CM058255.1	Liftoff	CDS	37230852	37230952	.	+	.	ID=cds-XP_030104146.1;Parent=rna-XM_030248286.1;Dbxref=GeneID:116838,GenBank:XP_030104146.1,MGI:MGI:2152972;Name=XP_030104146.1;gbkey=CDS;gene=Rims2;product=regulating synaptic membrane exocytosis protein 2 isoform X8;protein_id=XP_030104146.1;extra_copy_number=0
CM058255.1	Liftoff	CDS	37249497	37249669	.	+	.	ID=cds-XP_030104146.1;Parent=rna-XM_030248286.1;Dbxref=GeneID:116838,GenBank:XP_030104146.1,MGI:MGI:2152972;Name=XP_030104146.1;gbkey=CDS;gene=Rims2;product=regulating synaptic membrane exocytosis protein 2 isoform X8;protein_id=XP_030104146.1;extra_copy_number=0
CM058255.1	Liftoff	CDS	37273993	37274070	.	+	.	ID=cds-XP_030104146.1;Parent=rna-XM_030248286.1;Dbxref=GeneID:116838,GenBank:XP_030104146.1,MGI:MGI:2152972;Name=XP_030104146.1;gbkey=CDS;gene=Rims2;product=regulating synaptic membrane exocytosis protein 2 isoform X8;protein_id=XP_030104146.1;extra_copy_number=0
CM058255.1	Liftoff	CDS	37280199	37280440	.	+	.	ID=cds-XP_030104146.1;Parent=rna-XM_030248286.1;Dbxref=GeneID:116838,GenBank:XP_030104146.1,MGI:MGI:2152972;Name=XP_030104146.1;gbkey=CDS;gene=Rims2;product=regulating synaptic membrane exocytosis protein 2 isoform X8;protein_id=XP_030104146.1;extra_copy_number=0
CM058255.1	Liftoff	CDS	37338863	37339004	.	+	.	ID=cds-XP_030104146.1;Parent=rna-XM_030248286.1;Dbxref=GeneID:116838,GenBank:XP_030104146.1,MGI:MGI:2152972;Name=XP_030104146.1;gbkey=CDS;gene=Rims2;product=regulating synaptic membrane exocytosis protein 2 isoform X8;protein_id=XP_030104146.1;extra_copy_number=0
CM058255.1	Liftoff	CDS	37343174	37343286	.	+	.	ID=cds-XP_030104146.1;Parent=rna-XM_030248286.1;Dbxref=GeneID:116838,GenBank:XP_030104146.1,MGI:MGI:2152972;Name=XP_030104146.1;gbkey=CDS;gene=Rims2;product=regulating synaptic membrane exocytosis protein 2 isoform X8;protein_id=XP_030104146.1;extra_copy_number=0
CM058255.1	Liftoff	CDS	37343556	37343657	.	+	.	ID=cds-XP_030104146.1;Parent=rna-XM_030248286.1;Dbxref=GeneID:116838,GenBank:XP_030104146.1,MGI:MGI:2152972;Name=XP_030104146.1;gbkey=CDS;gene=Rims2;product=regulating synaptic membrane exocytosis protein 2 isoform X8;protein_id=XP_030104146.1;extra_copy_number=0
CM058255.1	Liftoff	CDS	37344915	37345054	.	+	.	ID=cds-XP_030104146.1;Parent=rna-XM_030248286.1;Dbxref=GeneID:116838,GenBank:XP_030104146.1,MGI:MGI:2152972;Name=XP_030104146.1;gbkey=CDS;gene=Rims2;product=regulating synaptic membrane exocytosis protein 2 isoform X8;protein_id=XP_030104146.1;extra_copy_number=0
CM058255.1	Liftoff	CDS	37345472	37345690	.	+	.	ID=cds-XP_030104146.1;Parent=rna-XM_030248286.1;Dbxref=GeneID:116838,GenBank:XP_030104146.1,MGI:MGI:2152972;Name=XP_030104146.1;gbkey=CDS;gene=Rims2;product=regulating synaptic membrane exocytosis protein 2 isoform X8;protein_id=XP_030104146.1;extra_copy_number=0
CM058255.1	Liftoff	mRNA	36930643	37346655	.	+	.	ID=rna-XM_030248287.1;Parent=gene-Rims2;Dbxref=GeneID:116838,GenBank:XM_030248287.1,MGI:MGI:2152972;Name=XM_030248287.1;gbkey=mRNA;gene=Rims2;model_evidence=Supporting evidence includes similarity to: 1 mRNA%2C 4 ESTs%2C 9 Proteins%2C 858 long SRA reads%2C and 99%25 coverage of the annotated genomic feature by RNAseq alignments%2C including 6 samples with support for all annotated introns;product=regulating synaptic membrane exocytosis 2%2C transcript variant X13;transcript_id=XM_030248287.1;matches_ref_protein=True;valid_ORF=True;extra_copy_number=0
CM058255.1	Liftoff	exon	36930643	36935201	.	+	.	ID=exon-XM_030248287.1-1;Parent=rna-XM_030248287.1;Dbxref=GeneID:116838,GenBank:XM_030248287.1,MGI:MGI:2152972;gbkey=mRNA;gene=Rims2;product=regulating synaptic membrane exocytosis 2%2C transcript variant X13;transcript_id=XM_030248287.1;extra_copy_number=0
CM058255.1	Liftoff	exon	36935607	36935693	.	+	.	ID=exon-XM_030248287.1-2;Parent=rna-XM_030248287.1;Dbxref=GeneID:116838,GenBank:XM_030248287.1,MGI:MGI:2152972;gbkey=mRNA;gene=Rims2;product=regulating synaptic membrane exocytosis 2%2C transcript variant X13;transcript_id=XM_030248287.1;extra_copy_number=0
CM058255.1	Liftoff	exon	36952295	36952505	.	+	.	ID=exon-XM_030248287.1-3;Parent=rna-XM_030248287.1;Dbxref=GeneID:116838,GenBank:XM_030248287.1,MGI:MGI:2152972;gbkey=mRNA;gene=Rims2;product=regulating synaptic membrane exocytosis 2%2C transcript variant X13;transcript_id=XM_030248287.1;extra_copy_number=0
CM058255.1	Liftoff	exon	36966268	36966279	.	+	.	ID=exon-XM_030248287.1-4;Parent=rna-XM_030248287.1;Dbxref=GeneID:116838,GenBank:XM_030248287.1,MGI:MGI:2152972;gbkey=mRNA;gene=Rims2;product=regulating synaptic membrane exocytosis 2%2C transcript variant X13;transcript_id=XM_030248287.1;extra_copy_number=0
CM058255.1	Liftoff	exon	37001680	37001990	.	+	.	ID=exon-XM_030248287.1-5;Parent=rna-XM_030248287.1;Dbxref=GeneID:116838,GenBank:XM_030248287.1,MGI:MGI:2152972;gbkey=mRNA;gene=Rims2;product=regulating synaptic membrane exocytosis 2%2C transcript variant X13;transcript_id=XM_030248287.1;extra_copy_number=0
CM058255.1	Liftoff	exon	37100770	37101695	.	+	.	ID=exon-XM_030248287.1-6;Parent=rna-XM_030248287.1;Dbxref=GeneID:116838,GenBank:XM_030248287.1,MGI:MGI:2152972;gbkey=mRNA;gene=Rims2;product=regulating synaptic membrane exocytosis 2%2C transcript variant X13;transcript_id=XM_030248287.1;extra_copy_number=0
CM058255.1	Liftoff	exon	37115886	37115953	.	+	.	ID=exon-XM_030248287.1-7;Parent=rna-XM_030248287.1;Dbxref=GeneID:116838,GenBank:XM_030248287.1,MGI:MGI:2152972;gbkey=mRNA;gene=Rims2;product=regulating synaptic membrane exocytosis 2%2C transcript variant X13;transcript_id=XM_030248287.1;extra_copy_number=0
CM058255.1	Liftoff	exon	37118204	37118323	.	+	.	ID=exon-XM_030248287.1-8;Parent=rna-XM_030248287.1;Dbxref=GeneID:116838,GenBank:XM_030248287.1,MGI:MGI:2152972;gbkey=mRNA;gene=Rims2;product=regulating synaptic membrane exocytosis 2%2C transcript variant X13;transcript_id=XM_030248287.1;extra_copy_number=0
CM058255.1	Liftoff	exon	37120528	37120627	.	+	.	ID=exon-XM_030248287.1-9;Parent=rna-XM_030248287.1;Dbxref=GeneID:116838,GenBank:XM_030248287.1,MGI:MGI:2152972;gbkey=mRNA;gene=Rims2;product=regulating synaptic membrane exocytosis 2%2C transcript variant X13;transcript_id=XM_030248287.1;extra_copy_number=0
CM058255.1	Liftoff	exon	37121614	37121737	.	+	.	ID=exon-XM_030248287.1-10;Parent=rna-XM_030248287.1;Dbxref=GeneID:116838,GenBank:XM_030248287.1,MGI:MGI:2152972;gbkey=mRNA;gene=Rims2;product=regulating synaptic membrane exocytosis 2%2C transcript variant X13;transcript_id=XM_030248287.1;extra_copy_number=0
CM058255.1	Liftoff	exon	37123439	37123485	.	+	.	ID=exon-XM_030248287.1-11;Parent=rna-XM_030248287.1;Dbxref=GeneID:116838,GenBank:XM_030248287.1,MGI:MGI:2152972;gbkey=mRNA;gene=Rims2;product=regulating synaptic membrane exocytosis 2%2C transcript variant X13;transcript_id=XM_030248287.1;extra_copy_number=0
CM058255.1	Liftoff	exon	37126348	37126460	.	+	.	ID=exon-XM_030248287.1-12;Parent=rna-XM_030248287.1;Dbxref=GeneID:116838,GenBank:XM_030248287.1,MGI:MGI:2152972;gbkey=mRNA;gene=Rims2;product=regulating synaptic membrane exocytosis 2%2C transcript variant X13;transcript_id=XM_030248287.1;extra_copy_number=0
CM058255.1	Liftoff	exon	37136190	37136320	.	+	.	ID=exon-XM_030248287.1-13;Parent=rna-XM_030248287.1;Dbxref=GeneID:116838,GenBank:XM_030248287.1,MGI:MGI:2152972;gbkey=mRNA;gene=Rims2;product=regulating synaptic membrane exocytosis 2%2C transcript variant X13;transcript_id=XM_030248287.1;extra_copy_number=0
CM058255.1	Liftoff	exon	37140246	37140417	.	+	.	ID=exon-XM_030248287.1-14;Parent=rna-XM_030248287.1;Dbxref=GeneID:116838,GenBank:XM_030248287.1,MGI:MGI:2152972;gbkey=mRNA;gene=Rims2;product=regulating synaptic membrane exocytosis 2%2C transcript variant X13;transcript_id=XM_030248287.1;extra_copy_number=0
CM058255.1	Liftoff	exon	37142455	37142608	.	+	.	ID=exon-XM_030248287.1-15;Parent=rna-XM_030248287.1;Dbxref=GeneID:116838,GenBank:XM_030248287.1,MGI:MGI:2152972;gbkey=mRNA;gene=Rims2;product=regulating synaptic membrane exocytosis 2%2C transcript variant X13;transcript_id=XM_030248287.1;extra_copy_number=0
CM058255.1	Liftoff	exon	37146079	37146105	.	+	.	ID=exon-XM_030248287.1-16;Parent=rna-XM_030248287.1;Dbxref=GeneID:116838,GenBank:XM_030248287.1,MGI:MGI:2152972;gbkey=mRNA;gene=Rims2;product=regulating synaptic membrane exocytosis 2%2C transcript variant X13;transcript_id=XM_030248287.1;extra_copy_number=0
CM058255.1	Liftoff	exon	37170850	37170918	.	+	.	ID=exon-XM_030248287.1-17;Parent=rna-XM_030248287.1;Dbxref=GeneID:116838,GenBank:XM_030248287.1,MGI:MGI:2152972;gbkey=mRNA;gene=Rims2;product=regulating synaptic membrane exocytosis 2%2C transcript variant X13;transcript_id=XM_030248287.1;extra_copy_number=0
CM058255.1	Liftoff	exon	37173541	37173697	.	+	.	ID=exon-XM_030248287.1-18;Parent=rna-XM_030248287.1;Dbxref=GeneID:116838,GenBank:XM_030248287.1,MGI:MGI:2152972;gbkey=mRNA;gene=Rims2;product=regulating synaptic membrane exocytosis 2%2C transcript variant X13;transcript_id=XM_030248287.1;extra_copy_number=0
CM058255.1	Liftoff	exon	37175157	37175270	.	+	.	ID=exon-XM_030248287.1-19;Parent=rna-XM_030248287.1;Dbxref=GeneID:116838,GenBank:XM_030248287.1,MGI:MGI:2152972;gbkey=mRNA;gene=Rims2;product=regulating synaptic membrane exocytosis 2%2C transcript variant X13;transcript_id=XM_030248287.1;extra_copy_number=0
CM058255.1	Liftoff	exon	37181702	37181767	.	+	.	ID=exon-XM_030248287.1-20;Parent=rna-XM_030248287.1;Dbxref=GeneID:116838,GenBank:XM_030248287.1,MGI:MGI:2152972;gbkey=mRNA;gene=Rims2;product=regulating synaptic membrane exocytosis 2%2C transcript variant X13;transcript_id=XM_030248287.1;extra_copy_number=0
CM058255.1	Liftoff	exon	37198743	37198922	.	+	.	ID=exon-XM_030248287.1-21;Parent=rna-XM_030248287.1;Dbxref=GeneID:116838,GenBank:XM_030248287.1,MGI:MGI:2152972;gbkey=mRNA;gene=Rims2;product=regulating synaptic membrane exocytosis 2%2C transcript variant X13;transcript_id=XM_030248287.1;extra_copy_number=0
CM058255.1	Liftoff	exon	37199777	37199886	.	+	.	ID=exon-XM_030248287.1-22;Parent=rna-XM_030248287.1;Dbxref=GeneID:116838,GenBank:XM_030248287.1,MGI:MGI:2152972;gbkey=mRNA;gene=Rims2;product=regulating synaptic membrane exocytosis 2%2C transcript variant X13;transcript_id=XM_030248287.1;extra_copy_number=0
CM058255.1	Liftoff	exon	37218974	37219006	.	+	.	ID=exon-XM_030248287.1-23;Parent=rna-XM_030248287.1;Dbxref=GeneID:116838,GenBank:XM_030248287.1,MGI:MGI:2152972;gbkey=mRNA;gene=Rims2;product=regulating synaptic membrane exocytosis 2%2C transcript variant X13;transcript_id=XM_030248287.1;extra_copy_number=0
CM058255.1	Liftoff	exon	37230852	37230952	.	+	.	ID=exon-XM_030248287.1-24;Parent=rna-XM_030248287.1;Dbxref=GeneID:116838,GenBank:XM_030248287.1,MGI:MGI:2152972;gbkey=mRNA;gene=Rims2;product=regulating synaptic membrane exocytosis 2%2C transcript variant X13;transcript_id=XM_030248287.1;extra_copy_number=0
CM058255.1	Liftoff	exon	37249497	37249669	.	+	.	ID=exon-XM_030248287.1-25;Parent=rna-XM_030248287.1;Dbxref=GeneID:116838,GenBank:XM_030248287.1,MGI:MGI:2152972;gbkey=mRNA;gene=Rims2;product=regulating synaptic membrane exocytosis 2%2C transcript variant X13;transcript_id=XM_030248287.1;extra_copy_number=0
CM058255.1	Liftoff	exon	37273993	37274070	.	+	.	ID=exon-XM_030248287.1-26;Parent=rna-XM_030248287.1;Dbxref=GeneID:116838,GenBank:XM_030248287.1,MGI:MGI:2152972;gbkey=mRNA;gene=Rims2;product=regulating synaptic membrane exocytosis 2%2C transcript variant X13;transcript_id=XM_030248287.1;extra_copy_number=0
CM058255.1	Liftoff	exon	37280199	37280440	.	+	.	ID=exon-XM_030248287.1-27;Parent=rna-XM_030248287.1;Dbxref=GeneID:116838,GenBank:XM_030248287.1,MGI:MGI:2152972;gbkey=mRNA;gene=Rims2;product=regulating synaptic membrane exocytosis 2%2C transcript variant X13;transcript_id=XM_030248287.1;extra_copy_number=0
CM058255.1	Liftoff	exon	37338863	37339004	.	+	.	ID=exon-XM_030248287.1-28;Parent=rna-XM_030248287.1;Dbxref=GeneID:116838,GenBank:XM_030248287.1,MGI:MGI:2152972;gbkey=mRNA;gene=Rims2;product=regulating synaptic membrane exocytosis 2%2C transcript variant X13;transcript_id=XM_030248287.1;extra_copy_number=0
CM058255.1	Liftoff	exon	37343174	37343286	.	+	.	ID=exon-XM_030248287.1-29;Parent=rna-XM_030248287.1;Dbxref=GeneID:116838,GenBank:XM_030248287.1,MGI:MGI:2152972;gbkey=mRNA;gene=Rims2;product=regulating synaptic membrane exocytosis 2%2C transcript variant X13;transcript_id=XM_030248287.1;extra_copy_number=0
CM058255.1	Liftoff	exon	37343556	37343657	.	+	.	ID=exon-XM_030248287.1-30;Parent=rna-XM_030248287.1;Dbxref=GeneID:116838,GenBank:XM_030248287.1,MGI:MGI:2152972;gbkey=mRNA;gene=Rims2;product=regulating synaptic membrane exocytosis 2%2C transcript variant X13;transcript_id=XM_030248287.1;extra_copy_number=0
CM058255.1	Liftoff	exon	37344915	37345054	.	+	.	ID=exon-XM_030248287.1-31;Parent=rna-XM_030248287.1;Dbxref=GeneID:116838,GenBank:XM_030248287.1,MGI:MGI:2152972;gbkey=mRNA;gene=Rims2;product=regulating synaptic membrane exocytosis 2%2C transcript variant X13;transcript_id=XM_030248287.1;extra_copy_number=0
CM058255.1	Liftoff	exon	37345472	37346655	.	+	.	ID=exon-XM_030248287.1-32;Parent=rna-XM_030248287.1;Dbxref=GeneID:116838,GenBank:XM_030248287.1,MGI:MGI:2152972;gbkey=mRNA;gene=Rims2;product=regulating synaptic membrane exocytosis 2%2C transcript variant X13;transcript_id=XM_030248287.1;extra_copy_number=0
CM058255.1	Liftoff	CDS	36935083	36935201	.	+	.	ID=cds-XP_030104147.1;Parent=rna-XM_030248287.1;Dbxref=GeneID:116838,GenBank:XP_030104147.1,MGI:MGI:2152972;Name=XP_030104147.1;gbkey=CDS;gene=Rims2;product=regulating synaptic membrane exocytosis protein 2 isoform X13;protein_id=XP_030104147.1;extra_copy_number=0
CM058255.1	Liftoff	CDS	36935607	36935693	.	+	.	ID=cds-XP_030104147.1;Parent=rna-XM_030248287.1;Dbxref=GeneID:116838,GenBank:XP_030104147.1,MGI:MGI:2152972;Name=XP_030104147.1;gbkey=CDS;gene=Rims2;product=regulating synaptic membrane exocytosis protein 2 isoform X13;protein_id=XP_030104147.1;extra_copy_number=0
CM058255.1	Liftoff	CDS	36952295	36952505	.	+	.	ID=cds-XP_030104147.1;Parent=rna-XM_030248287.1;Dbxref=GeneID:116838,GenBank:XP_030104147.1,MGI:MGI:2152972;Name=XP_030104147.1;gbkey=CDS;gene=Rims2;product=regulating synaptic membrane exocytosis protein 2 isoform X13;protein_id=XP_030104147.1;extra_copy_number=0
CM058255.1	Liftoff	CDS	36966268	36966279	.	+	.	ID=cds-XP_030104147.1;Parent=rna-XM_030248287.1;Dbxref=GeneID:116838,GenBank:XP_030104147.1,MGI:MGI:2152972;Name=XP_030104147.1;gbkey=CDS;gene=Rims2;product=regulating synaptic membrane exocytosis protein 2 isoform X13;protein_id=XP_030104147.1;extra_copy_number=0
CM058255.1	Liftoff	CDS	37001680	37001990	.	+	.	ID=cds-XP_030104147.1;Parent=rna-XM_030248287.1;Dbxref=GeneID:116838,GenBank:XP_030104147.1,MGI:MGI:2152972;Name=XP_030104147.1;gbkey=CDS;gene=Rims2;product=regulating synaptic membrane exocytosis protein 2 isoform X13;protein_id=XP_030104147.1;extra_copy_number=0
CM058255.1	Liftoff	CDS	37100770	37101695	.	+	.	ID=cds-XP_030104147.1;Parent=rna-XM_030248287.1;Dbxref=GeneID:116838,GenBank:XP_030104147.1,MGI:MGI:2152972;Name=XP_030104147.1;gbkey=CDS;gene=Rims2;product=regulating synaptic membrane exocytosis protein 2 isoform X13;protein_id=XP_030104147.1;extra_copy_number=0
CM058255.1	Liftoff	CDS	37115886	37115953	.	+	.	ID=cds-XP_030104147.1;Parent=rna-XM_030248287.1;Dbxref=GeneID:116838,GenBank:XP_030104147.1,MGI:MGI:2152972;Name=XP_030104147.1;gbkey=CDS;gene=Rims2;product=regulating synaptic membrane exocytosis protein 2 isoform X13;protein_id=XP_030104147.1;extra_copy_number=0
CM058255.1	Liftoff	CDS	37118204	37118323	.	+	.	ID=cds-XP_030104147.1;Parent=rna-XM_030248287.1;Dbxref=GeneID:116838,GenBank:XP_030104147.1,MGI:MGI:2152972;Name=XP_030104147.1;gbkey=CDS;gene=Rims2;product=regulating synaptic membrane exocytosis protein 2 isoform X13;protein_id=XP_030104147.1;extra_copy_number=0
CM058255.1	Liftoff	CDS	37120528	37120627	.	+	.	ID=cds-XP_030104147.1;Parent=rna-XM_030248287.1;Dbxref=GeneID:116838,GenBank:XP_030104147.1,MGI:MGI:2152972;Name=XP_030104147.1;gbkey=CDS;gene=Rims2;product=regulating synaptic membrane exocytosis protein 2 isoform X13;protein_id=XP_030104147.1;extra_copy_number=0
CM058255.1	Liftoff	CDS	37121614	37121737	.	+	.	ID=cds-XP_030104147.1;Parent=rna-XM_030248287.1;Dbxref=GeneID:116838,GenBank:XP_030104147.1,MGI:MGI:2152972;Name=XP_030104147.1;gbkey=CDS;gene=Rims2;product=regulating synaptic membrane exocytosis protein 2 isoform X13;protein_id=XP_030104147.1;extra_copy_number=0
CM058255.1	Liftoff	CDS	37123439	37123485	.	+	.	ID=cds-XP_030104147.1;Parent=rna-XM_030248287.1;Dbxref=GeneID:116838,GenBank:XP_030104147.1,MGI:MGI:2152972;Name=XP_030104147.1;gbkey=CDS;gene=Rims2;product=regulating synaptic membrane exocytosis protein 2 isoform X13;protein_id=XP_030104147.1;extra_copy_number=0
CM058255.1	Liftoff	CDS	37126348	37126460	.	+	.	ID=cds-XP_030104147.1;Parent=rna-XM_030248287.1;Dbxref=GeneID:116838,GenBank:XP_030104147.1,MGI:MGI:2152972;Name=XP_030104147.1;gbkey=CDS;gene=Rims2;product=regulating synaptic membrane exocytosis protein 2 isoform X13;protein_id=XP_030104147.1;extra_copy_number=0
CM058255.1	Liftoff	CDS	37136190	37136320	.	+	.	ID=cds-XP_030104147.1;Parent=rna-XM_030248287.1;Dbxref=GeneID:116838,GenBank:XP_030104147.1,MGI:MGI:2152972;Name=XP_030104147.1;gbkey=CDS;gene=Rims2;product=regulating synaptic membrane exocytosis protein 2 isoform X13;protein_id=XP_030104147.1;extra_copy_number=0
CM058255.1	Liftoff	CDS	37140246	37140417	.	+	.	ID=cds-XP_030104147.1;Parent=rna-XM_030248287.1;Dbxref=GeneID:116838,GenBank:XP_030104147.1,MGI:MGI:2152972;Name=XP_030104147.1;gbkey=CDS;gene=Rims2;product=regulating synaptic membrane exocytosis protein 2 isoform X13;protein_id=XP_030104147.1;extra_copy_number=0
CM058255.1	Liftoff	CDS	37142455	37142608	.	+	.	ID=cds-XP_030104147.1;Parent=rna-XM_030248287.1;Dbxref=GeneID:116838,GenBank:XP_030104147.1,MGI:MGI:2152972;Name=XP_030104147.1;gbkey=CDS;gene=Rims2;product=regulating synaptic membrane exocytosis protein 2 isoform X13;protein_id=XP_030104147.1;extra_copy_number=0
CM058255.1	Liftoff	CDS	37146079	37146105	.	+	.	ID=cds-XP_030104147.1;Parent=rna-XM_030248287.1;Dbxref=GeneID:116838,GenBank:XP_030104147.1,MGI:MGI:2152972;Name=XP_030104147.1;gbkey=CDS;gene=Rims2;product=regulating synaptic membrane exocytosis protein 2 isoform X13;protein_id=XP_030104147.1;extra_copy_number=0
CM058255.1	Liftoff	CDS	37170850	37170918	.	+	.	ID=cds-XP_030104147.1;Parent=rna-XM_030248287.1;Dbxref=GeneID:116838,GenBank:XP_030104147.1,MGI:MGI:2152972;Name=XP_030104147.1;gbkey=CDS;gene=Rims2;product=regulating synaptic membrane exocytosis protein 2 isoform X13;protein_id=XP_030104147.1;extra_copy_number=0
CM058255.1	Liftoff	CDS	37173541	37173697	.	+	.	ID=cds-XP_030104147.1;Parent=rna-XM_030248287.1;Dbxref=GeneID:116838,GenBank:XP_030104147.1,MGI:MGI:2152972;Name=XP_030104147.1;gbkey=CDS;gene=Rims2;product=regulating synaptic membrane exocytosis protein 2 isoform X13;protein_id=XP_030104147.1;extra_copy_number=0
CM058255.1	Liftoff	CDS	37175157	37175270	.	+	.	ID=cds-XP_030104147.1;Parent=rna-XM_030248287.1;Dbxref=GeneID:116838,GenBank:XP_030104147.1,MGI:MGI:2152972;Name=XP_030104147.1;gbkey=CDS;gene=Rims2;product=regulating synaptic membrane exocytosis protein 2 isoform X13;protein_id=XP_030104147.1;extra_copy_number=0
CM058255.1	Liftoff	CDS	37181702	37181767	.	+	.	ID=cds-XP_030104147.1;Parent=rna-XM_030248287.1;Dbxref=GeneID:116838,GenBank:XP_030104147.1,MGI:MGI:2152972;Name=XP_030104147.1;gbkey=CDS;gene=Rims2;product=regulating synaptic membrane exocytosis protein 2 isoform X13;protein_id=XP_030104147.1;extra_copy_number=0
CM058255.1	Liftoff	CDS	37198743	37198922	.	+	.	ID=cds-XP_030104147.1;Parent=rna-XM_030248287.1;Dbxref=GeneID:116838,GenBank:XP_030104147.1,MGI:MGI:2152972;Name=XP_030104147.1;gbkey=CDS;gene=Rims2;product=regulating synaptic membrane exocytosis protein 2 isoform X13;protein_id=XP_030104147.1;extra_copy_number=0
CM058255.1	Liftoff	CDS	37199777	37199886	.	+	.	ID=cds-XP_030104147.1;Parent=rna-XM_030248287.1;Dbxref=GeneID:116838,GenBank:XP_030104147.1,MGI:MGI:2152972;Name=XP_030104147.1;gbkey=CDS;gene=Rims2;product=regulating synaptic membrane exocytosis protein 2 isoform X13;protein_id=XP_030104147.1;extra_copy_number=0
CM058255.1	Liftoff	CDS	37218974	37219006	.	+	.	ID=cds-XP_030104147.1;Parent=rna-XM_030248287.1;Dbxref=GeneID:116838,GenBank:XP_030104147.1,MGI:MGI:2152972;Name=XP_030104147.1;gbkey=CDS;gene=Rims2;product=regulating synaptic membrane exocytosis protein 2 isoform X13;protein_id=XP_030104147.1;extra_copy_number=0
CM058255.1	Liftoff	CDS	37230852	37230952	.	+	.	ID=cds-XP_030104147.1;Parent=rna-XM_030248287.1;Dbxref=GeneID:116838,GenBank:XP_030104147.1,MGI:MGI:2152972;Name=XP_030104147.1;gbkey=CDS;gene=Rims2;product=regulating synaptic membrane exocytosis protein 2 isoform X13;protein_id=XP_030104147.1;extra_copy_number=0
CM058255.1	Liftoff	CDS	37249497	37249669	.	+	.	ID=cds-XP_030104147.1;Parent=rna-XM_030248287.1;Dbxref=GeneID:116838,GenBank:XP_030104147.1,MGI:MGI:2152972;Name=XP_030104147.1;gbkey=CDS;gene=Rims2;product=regulating synaptic membrane exocytosis protein 2 isoform X13;protein_id=XP_030104147.1;extra_copy_number=0
CM058255.1	Liftoff	CDS	37273993	37274070	.	+	.	ID=cds-XP_030104147.1;Parent=rna-XM_030248287.1;Dbxref=GeneID:116838,GenBank:XP_030104147.1,MGI:MGI:2152972;Name=XP_030104147.1;gbkey=CDS;gene=Rims2;product=regulating synaptic membrane exocytosis protein 2 isoform X13;protein_id=XP_030104147.1;extra_copy_number=0
CM058255.1	Liftoff	CDS	37280199	37280440	.	+	.	ID=cds-XP_030104147.1;Parent=rna-XM_030248287.1;Dbxref=GeneID:116838,GenBank:XP_030104147.1,MGI:MGI:2152972;Name=XP_030104147.1;gbkey=CDS;gene=Rims2;product=regulating synaptic membrane exocytosis protein 2 isoform X13;protein_id=XP_030104147.1;extra_copy_number=0
CM058255.1	Liftoff	CDS	37338863	37339004	.	+	.	ID=cds-XP_030104147.1;Parent=rna-XM_030248287.1;Dbxref=GeneID:116838,GenBank:XP_030104147.1,MGI:MGI:2152972;Name=XP_030104147.1;gbkey=CDS;gene=Rims2;product=regulating synaptic membrane exocytosis protein 2 isoform X13;protein_id=XP_030104147.1;extra_copy_number=0
CM058255.1	Liftoff	CDS	37343174	37343286	.	+	.	ID=cds-XP_030104147.1;Parent=rna-XM_030248287.1;Dbxref=GeneID:116838,GenBank:XP_030104147.1,MGI:MGI:2152972;Name=XP_030104147.1;gbkey=CDS;gene=Rims2;product=regulating synaptic membrane exocytosis protein 2 isoform X13;protein_id=XP_030104147.1;extra_copy_number=0
CM058255.1	Liftoff	CDS	37343556	37343657	.	+	.	ID=cds-XP_030104147.1;Parent=rna-XM_030248287.1;Dbxref=GeneID:116838,GenBank:XP_030104147.1,MGI:MGI:2152972;Name=XP_030104147.1;gbkey=CDS;gene=Rims2;product=regulating synaptic membrane exocytosis protein 2 isoform X13;protein_id=XP_030104147.1;extra_copy_number=0
CM058255.1	Liftoff	CDS	37344915	37345054	.	+	.	ID=cds-XP_030104147.1;Parent=rna-XM_030248287.1;Dbxref=GeneID:116838,GenBank:XP_030104147.1,MGI:MGI:2152972;Name=XP_030104147.1;gbkey=CDS;gene=Rims2;product=regulating synaptic membrane exocytosis protein 2 isoform X13;protein_id=XP_030104147.1;extra_copy_number=0
CM058255.1	Liftoff	CDS	37345472	37345690	.	+	.	ID=cds-XP_030104147.1;Parent=rna-XM_030248287.1;Dbxref=GeneID:116838,GenBank:XP_030104147.1,MGI:MGI:2152972;Name=XP_030104147.1;gbkey=CDS;gene=Rims2;product=regulating synaptic membrane exocytosis protein 2 isoform X13;protein_id=XP_030104147.1;extra_copy_number=0
CM058255.1	Liftoff	mRNA	36930643	37346655	.	+	.	ID=rna-XM_036159079.1;Parent=gene-Rims2;Dbxref=GeneID:116838,GenBank:XM_036159079.1,MGI:MGI:2152972;Name=XM_036159079.1;gbkey=mRNA;gene=Rims2;model_evidence=Supporting evidence includes similarity to: 1 mRNA%2C 3 ESTs%2C 9 Proteins%2C 859 long SRA reads%2C and 99%25 coverage of the annotated genomic feature by RNAseq alignments%2C including 6 samples with support for all annotated introns;product=regulating synaptic membrane exocytosis 2%2C transcript variant X5;transcript_id=XM_036159079.1;matches_ref_protein=True;valid_ORF=True;extra_copy_number=0
CM058255.1	Liftoff	exon	36930643	36935201	.	+	.	ID=exon-XM_036159079.1-1;Parent=rna-XM_036159079.1;Dbxref=GeneID:116838,GenBank:XM_036159079.1,MGI:MGI:2152972;gbkey=mRNA;gene=Rims2;product=regulating synaptic membrane exocytosis 2%2C transcript variant X5;transcript_id=XM_036159079.1;extra_copy_number=0
CM058255.1	Liftoff	exon	36935607	36935693	.	+	.	ID=exon-XM_036159079.1-2;Parent=rna-XM_036159079.1;Dbxref=GeneID:116838,GenBank:XM_036159079.1,MGI:MGI:2152972;gbkey=mRNA;gene=Rims2;product=regulating synaptic membrane exocytosis 2%2C transcript variant X5;transcript_id=XM_036159079.1;extra_copy_number=0
CM058255.1	Liftoff	exon	36952295	36952505	.	+	.	ID=exon-XM_036159079.1-3;Parent=rna-XM_036159079.1;Dbxref=GeneID:116838,GenBank:XM_036159079.1,MGI:MGI:2152972;gbkey=mRNA;gene=Rims2;product=regulating synaptic membrane exocytosis 2%2C transcript variant X5;transcript_id=XM_036159079.1;extra_copy_number=0
CM058255.1	Liftoff	exon	36966268	36966279	.	+	.	ID=exon-XM_036159079.1-4;Parent=rna-XM_036159079.1;Dbxref=GeneID:116838,GenBank:XM_036159079.1,MGI:MGI:2152972;gbkey=mRNA;gene=Rims2;product=regulating synaptic membrane exocytosis 2%2C transcript variant X5;transcript_id=XM_036159079.1;extra_copy_number=0
CM058255.1	Liftoff	exon	37001680	37001990	.	+	.	ID=exon-XM_036159079.1-5;Parent=rna-XM_036159079.1;Dbxref=GeneID:116838,GenBank:XM_036159079.1,MGI:MGI:2152972;gbkey=mRNA;gene=Rims2;product=regulating synaptic membrane exocytosis 2%2C transcript variant X5;transcript_id=XM_036159079.1;extra_copy_number=0
CM058255.1	Liftoff	exon	37100770	37101695	.	+	.	ID=exon-XM_036159079.1-6;Parent=rna-XM_036159079.1;Dbxref=GeneID:116838,GenBank:XM_036159079.1,MGI:MGI:2152972;gbkey=mRNA;gene=Rims2;product=regulating synaptic membrane exocytosis 2%2C transcript variant X5;transcript_id=XM_036159079.1;extra_copy_number=0
CM058255.1	Liftoff	exon	37105951	37106010	.	+	.	ID=exon-XM_036159079.1-7;Parent=rna-XM_036159079.1;Dbxref=GeneID:116838,GenBank:XM_036159079.1,MGI:MGI:2152972;gbkey=mRNA;gene=Rims2;product=regulating synaptic membrane exocytosis 2%2C transcript variant X5;transcript_id=XM_036159079.1;extra_copy_number=0
CM058255.1	Liftoff	exon	37115886	37115953	.	+	.	ID=exon-XM_036159079.1-8;Parent=rna-XM_036159079.1;Dbxref=GeneID:116838,GenBank:XM_036159079.1,MGI:MGI:2152972;gbkey=mRNA;gene=Rims2;product=regulating synaptic membrane exocytosis 2%2C transcript variant X5;transcript_id=XM_036159079.1;extra_copy_number=0
CM058255.1	Liftoff	exon	37118204	37118323	.	+	.	ID=exon-XM_036159079.1-9;Parent=rna-XM_036159079.1;Dbxref=GeneID:116838,GenBank:XM_036159079.1,MGI:MGI:2152972;gbkey=mRNA;gene=Rims2;product=regulating synaptic membrane exocytosis 2%2C transcript variant X5;transcript_id=XM_036159079.1;extra_copy_number=0
CM058255.1	Liftoff	exon	37120528	37120627	.	+	.	ID=exon-XM_036159079.1-10;Parent=rna-XM_036159079.1;Dbxref=GeneID:116838,GenBank:XM_036159079.1,MGI:MGI:2152972;gbkey=mRNA;gene=Rims2;product=regulating synaptic membrane exocytosis 2%2C transcript variant X5;transcript_id=XM_036159079.1;extra_copy_number=0
CM058255.1	Liftoff	exon	37121614	37121737	.	+	.	ID=exon-XM_036159079.1-11;Parent=rna-XM_036159079.1;Dbxref=GeneID:116838,GenBank:XM_036159079.1,MGI:MGI:2152972;gbkey=mRNA;gene=Rims2;product=regulating synaptic membrane exocytosis 2%2C transcript variant X5;transcript_id=XM_036159079.1;extra_copy_number=0
CM058255.1	Liftoff	exon	37123439	37123485	.	+	.	ID=exon-XM_036159079.1-12;Parent=rna-XM_036159079.1;Dbxref=GeneID:116838,GenBank:XM_036159079.1,MGI:MGI:2152972;gbkey=mRNA;gene=Rims2;product=regulating synaptic membrane exocytosis 2%2C transcript variant X5;transcript_id=XM_036159079.1;extra_copy_number=0
CM058255.1	Liftoff	exon	37126348	37126460	.	+	.	ID=exon-XM_036159079.1-13;Parent=rna-XM_036159079.1;Dbxref=GeneID:116838,GenBank:XM_036159079.1,MGI:MGI:2152972;gbkey=mRNA;gene=Rims2;product=regulating synaptic membrane exocytosis 2%2C transcript variant X5;transcript_id=XM_036159079.1;extra_copy_number=0
CM058255.1	Liftoff	exon	37136190	37136320	.	+	.	ID=exon-XM_036159079.1-14;Parent=rna-XM_036159079.1;Dbxref=GeneID:116838,GenBank:XM_036159079.1,MGI:MGI:2152972;gbkey=mRNA;gene=Rims2;product=regulating synaptic membrane exocytosis 2%2C transcript variant X5;transcript_id=XM_036159079.1;extra_copy_number=0
CM058255.1	Liftoff	exon	37140246	37140417	.	+	.	ID=exon-XM_036159079.1-15;Parent=rna-XM_036159079.1;Dbxref=GeneID:116838,GenBank:XM_036159079.1,MGI:MGI:2152972;gbkey=mRNA;gene=Rims2;product=regulating synaptic membrane exocytosis 2%2C transcript variant X5;transcript_id=XM_036159079.1;extra_copy_number=0
CM058255.1	Liftoff	exon	37142455	37142608	.	+	.	ID=exon-XM_036159079.1-16;Parent=rna-XM_036159079.1;Dbxref=GeneID:116838,GenBank:XM_036159079.1,MGI:MGI:2152972;gbkey=mRNA;gene=Rims2;product=regulating synaptic membrane exocytosis 2%2C transcript variant X5;transcript_id=XM_036159079.1;extra_copy_number=0
CM058255.1	Liftoff	exon	37146079	37146105	.	+	.	ID=exon-XM_036159079.1-17;Parent=rna-XM_036159079.1;Dbxref=GeneID:116838,GenBank:XM_036159079.1,MGI:MGI:2152972;gbkey=mRNA;gene=Rims2;product=regulating synaptic membrane exocytosis 2%2C transcript variant X5;transcript_id=XM_036159079.1;extra_copy_number=0
CM058255.1	Liftoff	exon	37170850	37170918	.	+	.	ID=exon-XM_036159079.1-18;Parent=rna-XM_036159079.1;Dbxref=GeneID:116838,GenBank:XM_036159079.1,MGI:MGI:2152972;gbkey=mRNA;gene=Rims2;product=regulating synaptic membrane exocytosis 2%2C transcript variant X5;transcript_id=XM_036159079.1;extra_copy_number=0
CM058255.1	Liftoff	exon	37173541	37173697	.	+	.	ID=exon-XM_036159079.1-19;Parent=rna-XM_036159079.1;Dbxref=GeneID:116838,GenBank:XM_036159079.1,MGI:MGI:2152972;gbkey=mRNA;gene=Rims2;product=regulating synaptic membrane exocytosis 2%2C transcript variant X5;transcript_id=XM_036159079.1;extra_copy_number=0
CM058255.1	Liftoff	exon	37175157	37175270	.	+	.	ID=exon-XM_036159079.1-20;Parent=rna-XM_036159079.1;Dbxref=GeneID:116838,GenBank:XM_036159079.1,MGI:MGI:2152972;gbkey=mRNA;gene=Rims2;product=regulating synaptic membrane exocytosis 2%2C transcript variant X5;transcript_id=XM_036159079.1;extra_copy_number=0
CM058255.1	Liftoff	exon	37181702	37181767	.	+	.	ID=exon-XM_036159079.1-21;Parent=rna-XM_036159079.1;Dbxref=GeneID:116838,GenBank:XM_036159079.1,MGI:MGI:2152972;gbkey=mRNA;gene=Rims2;product=regulating synaptic membrane exocytosis 2%2C transcript variant X5;transcript_id=XM_036159079.1;extra_copy_number=0
CM058255.1	Liftoff	exon	37198743	37198922	.	+	.	ID=exon-XM_036159079.1-22;Parent=rna-XM_036159079.1;Dbxref=GeneID:116838,GenBank:XM_036159079.1,MGI:MGI:2152972;gbkey=mRNA;gene=Rims2;product=regulating synaptic membrane exocytosis 2%2C transcript variant X5;transcript_id=XM_036159079.1;extra_copy_number=0
CM058255.1	Liftoff	exon	37199777	37199886	.	+	.	ID=exon-XM_036159079.1-23;Parent=rna-XM_036159079.1;Dbxref=GeneID:116838,GenBank:XM_036159079.1,MGI:MGI:2152972;gbkey=mRNA;gene=Rims2;product=regulating synaptic membrane exocytosis 2%2C transcript variant X5;transcript_id=XM_036159079.1;extra_copy_number=0
CM058255.1	Liftoff	exon	37218974	37219006	.	+	.	ID=exon-XM_036159079.1-24;Parent=rna-XM_036159079.1;Dbxref=GeneID:116838,GenBank:XM_036159079.1,MGI:MGI:2152972;gbkey=mRNA;gene=Rims2;product=regulating synaptic membrane exocytosis 2%2C transcript variant X5;transcript_id=XM_036159079.1;extra_copy_number=0
CM058255.1	Liftoff	exon	37230852	37230952	.	+	.	ID=exon-XM_036159079.1-25;Parent=rna-XM_036159079.1;Dbxref=GeneID:116838,GenBank:XM_036159079.1,MGI:MGI:2152972;gbkey=mRNA;gene=Rims2;product=regulating synaptic membrane exocytosis 2%2C transcript variant X5;transcript_id=XM_036159079.1;extra_copy_number=0
CM058255.1	Liftoff	exon	37249497	37249669	.	+	.	ID=exon-XM_036159079.1-26;Parent=rna-XM_036159079.1;Dbxref=GeneID:116838,GenBank:XM_036159079.1,MGI:MGI:2152972;gbkey=mRNA;gene=Rims2;product=regulating synaptic membrane exocytosis 2%2C transcript variant X5;transcript_id=XM_036159079.1;extra_copy_number=0
CM058255.1	Liftoff	exon	37273993	37274070	.	+	.	ID=exon-XM_036159079.1-27;Parent=rna-XM_036159079.1;Dbxref=GeneID:116838,GenBank:XM_036159079.1,MGI:MGI:2152972;gbkey=mRNA;gene=Rims2;product=regulating synaptic membrane exocytosis 2%2C transcript variant X5;transcript_id=XM_036159079.1;extra_copy_number=0
CM058255.1	Liftoff	exon	37280199	37280440	.	+	.	ID=exon-XM_036159079.1-28;Parent=rna-XM_036159079.1;Dbxref=GeneID:116838,GenBank:XM_036159079.1,MGI:MGI:2152972;gbkey=mRNA;gene=Rims2;product=regulating synaptic membrane exocytosis 2%2C transcript variant X5;transcript_id=XM_036159079.1;extra_copy_number=0
CM058255.1	Liftoff	exon	37338863	37339004	.	+	.	ID=exon-XM_036159079.1-29;Parent=rna-XM_036159079.1;Dbxref=GeneID:116838,GenBank:XM_036159079.1,MGI:MGI:2152972;gbkey=mRNA;gene=Rims2;product=regulating synaptic membrane exocytosis 2%2C transcript variant X5;transcript_id=XM_036159079.1;extra_copy_number=0
CM058255.1	Liftoff	exon	37343174	37343286	.	+	.	ID=exon-XM_036159079.1-30;Parent=rna-XM_036159079.1;Dbxref=GeneID:116838,GenBank:XM_036159079.1,MGI:MGI:2152972;gbkey=mRNA;gene=Rims2;product=regulating synaptic membrane exocytosis 2%2C transcript variant X5;transcript_id=XM_036159079.1;extra_copy_number=0
CM058255.1	Liftoff	exon	37343556	37343657	.	+	.	ID=exon-XM_036159079.1-31;Parent=rna-XM_036159079.1;Dbxref=GeneID:116838,GenBank:XM_036159079.1,MGI:MGI:2152972;gbkey=mRNA;gene=Rims2;product=regulating synaptic membrane exocytosis 2%2C transcript variant X5;transcript_id=XM_036159079.1;extra_copy_number=0
CM058255.1	Liftoff	exon	37344915	37345054	.	+	.	ID=exon-XM_036159079.1-32;Parent=rna-XM_036159079.1;Dbxref=GeneID:116838,GenBank:XM_036159079.1,MGI:MGI:2152972;gbkey=mRNA;gene=Rims2;product=regulating synaptic membrane exocytosis 2%2C transcript variant X5;transcript_id=XM_036159079.1;extra_copy_number=0
CM058255.1	Liftoff	exon	37345472	37346655	.	+	.	ID=exon-XM_036159079.1-33;Parent=rna-XM_036159079.1;Dbxref=GeneID:116838,GenBank:XM_036159079.1,MGI:MGI:2152972;gbkey=mRNA;gene=Rims2;product=regulating synaptic membrane exocytosis 2%2C transcript variant X5;transcript_id=XM_036159079.1;extra_copy_number=0
CM058255.1	Liftoff	CDS	36935083	36935201	.	+	.	ID=cds-XP_036014972.1;Parent=rna-XM_036159079.1;Dbxref=GeneID:116838,GenBank:XP_036014972.1,MGI:MGI:2152972;Name=XP_036014972.1;gbkey=CDS;gene=Rims2;product=regulating synaptic membrane exocytosis protein 2 isoform X5;protein_id=XP_036014972.1;extra_copy_number=0
CM058255.1	Liftoff	CDS	36935607	36935693	.	+	.	ID=cds-XP_036014972.1;Parent=rna-XM_036159079.1;Dbxref=GeneID:116838,GenBank:XP_036014972.1,MGI:MGI:2152972;Name=XP_036014972.1;gbkey=CDS;gene=Rims2;product=regulating synaptic membrane exocytosis protein 2 isoform X5;protein_id=XP_036014972.1;extra_copy_number=0
CM058255.1	Liftoff	CDS	36952295	36952505	.	+	.	ID=cds-XP_036014972.1;Parent=rna-XM_036159079.1;Dbxref=GeneID:116838,GenBank:XP_036014972.1,MGI:MGI:2152972;Name=XP_036014972.1;gbkey=CDS;gene=Rims2;product=regulating synaptic membrane exocytosis protein 2 isoform X5;protein_id=XP_036014972.1;extra_copy_number=0
CM058255.1	Liftoff	CDS	36966268	36966279	.	+	.	ID=cds-XP_036014972.1;Parent=rna-XM_036159079.1;Dbxref=GeneID:116838,GenBank:XP_036014972.1,MGI:MGI:2152972;Name=XP_036014972.1;gbkey=CDS;gene=Rims2;product=regulating synaptic membrane exocytosis protein 2 isoform X5;protein_id=XP_036014972.1;extra_copy_number=0
CM058255.1	Liftoff	CDS	37001680	37001990	.	+	.	ID=cds-XP_036014972.1;Parent=rna-XM_036159079.1;Dbxref=GeneID:116838,GenBank:XP_036014972.1,MGI:MGI:2152972;Name=XP_036014972.1;gbkey=CDS;gene=Rims2;product=regulating synaptic membrane exocytosis protein 2 isoform X5;protein_id=XP_036014972.1;extra_copy_number=0
CM058255.1	Liftoff	CDS	37100770	37101695	.	+	.	ID=cds-XP_036014972.1;Parent=rna-XM_036159079.1;Dbxref=GeneID:116838,GenBank:XP_036014972.1,MGI:MGI:2152972;Name=XP_036014972.1;gbkey=CDS;gene=Rims2;product=regulating synaptic membrane exocytosis protein 2 isoform X5;protein_id=XP_036014972.1;extra_copy_number=0
CM058255.1	Liftoff	CDS	37105951	37106010	.	+	.	ID=cds-XP_036014972.1;Parent=rna-XM_036159079.1;Dbxref=GeneID:116838,GenBank:XP_036014972.1,MGI:MGI:2152972;Name=XP_036014972.1;gbkey=CDS;gene=Rims2;product=regulating synaptic membrane exocytosis protein 2 isoform X5;protein_id=XP_036014972.1;extra_copy_number=0
CM058255.1	Liftoff	CDS	37115886	37115953	.	+	.	ID=cds-XP_036014972.1;Parent=rna-XM_036159079.1;Dbxref=GeneID:116838,GenBank:XP_036014972.1,MGI:MGI:2152972;Name=XP_036014972.1;gbkey=CDS;gene=Rims2;product=regulating synaptic membrane exocytosis protein 2 isoform X5;protein_id=XP_036014972.1;extra_copy_number=0
CM058255.1	Liftoff	CDS	37118204	37118323	.	+	.	ID=cds-XP_036014972.1;Parent=rna-XM_036159079.1;Dbxref=GeneID:116838,GenBank:XP_036014972.1,MGI:MGI:2152972;Name=XP_036014972.1;gbkey=CDS;gene=Rims2;product=regulating synaptic membrane exocytosis protein 2 isoform X5;protein_id=XP_036014972.1;extra_copy_number=0
CM058255.1	Liftoff	CDS	37120528	37120627	.	+	.	ID=cds-XP_036014972.1;Parent=rna-XM_036159079.1;Dbxref=GeneID:116838,GenBank:XP_036014972.1,MGI:MGI:2152972;Name=XP_036014972.1;gbkey=CDS;gene=Rims2;product=regulating synaptic membrane exocytosis protein 2 isoform X5;protein_id=XP_036014972.1;extra_copy_number=0
CM058255.1	Liftoff	CDS	37121614	37121737	.	+	.	ID=cds-XP_036014972.1;Parent=rna-XM_036159079.1;Dbxref=GeneID:116838,GenBank:XP_036014972.1,MGI:MGI:2152972;Name=XP_036014972.1;gbkey=CDS;gene=Rims2;product=regulating synaptic membrane exocytosis protein 2 isoform X5;protein_id=XP_036014972.1;extra_copy_number=0
CM058255.1	Liftoff	CDS	37123439	37123485	.	+	.	ID=cds-XP_036014972.1;Parent=rna-XM_036159079.1;Dbxref=GeneID:116838,GenBank:XP_036014972.1,MGI:MGI:2152972;Name=XP_036014972.1;gbkey=CDS;gene=Rims2;product=regulating synaptic membrane exocytosis protein 2 isoform X5;protein_id=XP_036014972.1;extra_copy_number=0
CM058255.1	Liftoff	CDS	37126348	37126460	.	+	.	ID=cds-XP_036014972.1;Parent=rna-XM_036159079.1;Dbxref=GeneID:116838,GenBank:XP_036014972.1,MGI:MGI:2152972;Name=XP_036014972.1;gbkey=CDS;gene=Rims2;product=regulating synaptic membrane exocytosis protein 2 isoform X5;protein_id=XP_036014972.1;extra_copy_number=0
CM058255.1	Liftoff	CDS	37136190	37136320	.	+	.	ID=cds-XP_036014972.1;Parent=rna-XM_036159079.1;Dbxref=GeneID:116838,GenBank:XP_036014972.1,MGI:MGI:2152972;Name=XP_036014972.1;gbkey=CDS;gene=Rims2;product=regulating synaptic membrane exocytosis protein 2 isoform X5;protein_id=XP_036014972.1;extra_copy_number=0
CM058255.1	Liftoff	CDS	37140246	37140417	.	+	.	ID=cds-XP_036014972.1;Parent=rna-XM_036159079.1;Dbxref=GeneID:116838,GenBank:XP_036014972.1,MGI:MGI:2152972;Name=XP_036014972.1;gbkey=CDS;gene=Rims2;product=regulating synaptic membrane exocytosis protein 2 isoform X5;protein_id=XP_036014972.1;extra_copy_number=0
CM058255.1	Liftoff	CDS	37142455	37142608	.	+	.	ID=cds-XP_036014972.1;Parent=rna-XM_036159079.1;Dbxref=GeneID:116838,GenBank:XP_036014972.1,MGI:MGI:2152972;Name=XP_036014972.1;gbkey=CDS;gene=Rims2;product=regulating synaptic membrane exocytosis protein 2 isoform X5;protein_id=XP_036014972.1;extra_copy_number=0
CM058255.1	Liftoff	CDS	37146079	37146105	.	+	.	ID=cds-XP_036014972.1;Parent=rna-XM_036159079.1;Dbxref=GeneID:116838,GenBank:XP_036014972.1,MGI:MGI:2152972;Name=XP_036014972.1;gbkey=CDS;gene=Rims2;product=regulating synaptic membrane exocytosis protein 2 isoform X5;protein_id=XP_036014972.1;extra_copy_number=0
CM058255.1	Liftoff	CDS	37170850	37170918	.	+	.	ID=cds-XP_036014972.1;Parent=rna-XM_036159079.1;Dbxref=GeneID:116838,GenBank:XP_036014972.1,MGI:MGI:2152972;Name=XP_036014972.1;gbkey=CDS;gene=Rims2;product=regulating synaptic membrane exocytosis protein 2 isoform X5;protein_id=XP_036014972.1;extra_copy_number=0
CM058255.1	Liftoff	CDS	37173541	37173697	.	+	.	ID=cds-XP_036014972.1;Parent=rna-XM_036159079.1;Dbxref=GeneID:116838,GenBank:XP_036014972.1,MGI:MGI:2152972;Name=XP_036014972.1;gbkey=CDS;gene=Rims2;product=regulating synaptic membrane exocytosis protein 2 isoform X5;protein_id=XP_036014972.1;extra_copy_number=0
CM058255.1	Liftoff	CDS	37175157	37175270	.	+	.	ID=cds-XP_036014972.1;Parent=rna-XM_036159079.1;Dbxref=GeneID:116838,GenBank:XP_036014972.1,MGI:MGI:2152972;Name=XP_036014972.1;gbkey=CDS;gene=Rims2;product=regulating synaptic membrane exocytosis protein 2 isoform X5;protein_id=XP_036014972.1;extra_copy_number=0
CM058255.1	Liftoff	CDS	37181702	37181767	.	+	.	ID=cds-XP_036014972.1;Parent=rna-XM_036159079.1;Dbxref=GeneID:116838,GenBank:XP_036014972.1,MGI:MGI:2152972;Name=XP_036014972.1;gbkey=CDS;gene=Rims2;product=regulating synaptic membrane exocytosis protein 2 isoform X5;protein_id=XP_036014972.1;extra_copy_number=0
CM058255.1	Liftoff	CDS	37198743	37198922	.	+	.	ID=cds-XP_036014972.1;Parent=rna-XM_036159079.1;Dbxref=GeneID:116838,GenBank:XP_036014972.1,MGI:MGI:2152972;Name=XP_036014972.1;gbkey=CDS;gene=Rims2;product=regulating synaptic membrane exocytosis protein 2 isoform X5;protein_id=XP_036014972.1;extra_copy_number=0
CM058255.1	Liftoff	CDS	37199777	37199886	.	+	.	ID=cds-XP_036014972.1;Parent=rna-XM_036159079.1;Dbxref=GeneID:116838,GenBank:XP_036014972.1,MGI:MGI:2152972;Name=XP_036014972.1;gbkey=CDS;gene=Rims2;product=regulating synaptic membrane exocytosis protein 2 isoform X5;protein_id=XP_036014972.1;extra_copy_number=0
CM058255.1	Liftoff	CDS	37218974	37219006	.	+	.	ID=cds-XP_036014972.1;Parent=rna-XM_036159079.1;Dbxref=GeneID:116838,GenBank:XP_036014972.1,MGI:MGI:2152972;Name=XP_036014972.1;gbkey=CDS;gene=Rims2;product=regulating synaptic membrane exocytosis protein 2 isoform X5;protein_id=XP_036014972.1;extra_copy_number=0
CM058255.1	Liftoff	CDS	37230852	37230952	.	+	.	ID=cds-XP_036014972.1;Parent=rna-XM_036159079.1;Dbxref=GeneID:116838,GenBank:XP_036014972.1,MGI:MGI:2152972;Name=XP_036014972.1;gbkey=CDS;gene=Rims2;product=regulating synaptic membrane exocytosis protein 2 isoform X5;protein_id=XP_036014972.1;extra_copy_number=0
CM058255.1	Liftoff	CDS	37249497	37249669	.	+	.	ID=cds-XP_036014972.1;Parent=rna-XM_036159079.1;Dbxref=GeneID:116838,GenBank:XP_036014972.1,MGI:MGI:2152972;Name=XP_036014972.1;gbkey=CDS;gene=Rims2;product=regulating synaptic membrane exocytosis protein 2 isoform X5;protein_id=XP_036014972.1;extra_copy_number=0
CM058255.1	Liftoff	CDS	37273993	37274070	.	+	.	ID=cds-XP_036014972.1;Parent=rna-XM_036159079.1;Dbxref=GeneID:116838,GenBank:XP_036014972.1,MGI:MGI:2152972;Name=XP_036014972.1;gbkey=CDS;gene=Rims2;product=regulating synaptic membrane exocytosis protein 2 isoform X5;protein_id=XP_036014972.1;extra_copy_number=0
CM058255.1	Liftoff	CDS	37280199	37280440	.	+	.	ID=cds-XP_036014972.1;Parent=rna-XM_036159079.1;Dbxref=GeneID:116838,GenBank:XP_036014972.1,MGI:MGI:2152972;Name=XP_036014972.1;gbkey=CDS;gene=Rims2;product=regulating synaptic membrane exocytosis protein 2 isoform X5;protein_id=XP_036014972.1;extra_copy_number=0
CM058255.1	Liftoff	CDS	37338863	37339004	.	+	.	ID=cds-XP_036014972.1;Parent=rna-XM_036159079.1;Dbxref=GeneID:116838,GenBank:XP_036014972.1,MGI:MGI:2152972;Name=XP_036014972.1;gbkey=CDS;gene=Rims2;product=regulating synaptic membrane exocytosis protein 2 isoform X5;protein_id=XP_036014972.1;extra_copy_number=0
CM058255.1	Liftoff	CDS	37343174	37343286	.	+	.	ID=cds-XP_036014972.1;Parent=rna-XM_036159079.1;Dbxref=GeneID:116838,GenBank:XP_036014972.1,MGI:MGI:2152972;Name=XP_036014972.1;gbkey=CDS;gene=Rims2;product=regulating synaptic membrane exocytosis protein 2 isoform X5;protein_id=XP_036014972.1;extra_copy_number=0
CM058255.1	Liftoff	CDS	37343556	37343657	.	+	.	ID=cds-XP_036014972.1;Parent=rna-XM_036159079.1;Dbxref=GeneID:116838,GenBank:XP_036014972.1,MGI:MGI:2152972;Name=XP_036014972.1;gbkey=CDS;gene=Rims2;product=regulating synaptic membrane exocytosis protein 2 isoform X5;protein_id=XP_036014972.1;extra_copy_number=0
CM058255.1	Liftoff	CDS	37344915	37345054	.	+	.	ID=cds-XP_036014972.1;Parent=rna-XM_036159079.1;Dbxref=GeneID:116838,GenBank:XP_036014972.1,MGI:MGI:2152972;Name=XP_036014972.1;gbkey=CDS;gene=Rims2;product=regulating synaptic membrane exocytosis protein 2 isoform X5;protein_id=XP_036014972.1;extra_copy_number=0
CM058255.1	Liftoff	CDS	37345472	37345690	.	+	.	ID=cds-XP_036014972.1;Parent=rna-XM_036159079.1;Dbxref=GeneID:116838,GenBank:XP_036014972.1,MGI:MGI:2152972;Name=XP_036014972.1;gbkey=CDS;gene=Rims2;product=regulating synaptic membrane exocytosis protein 2 isoform X5;protein_id=XP_036014972.1;extra_copy_number=0
CM058255.1	Liftoff	mRNA	36930643	37346655	.	+	.	ID=rna-XM_036159080.1;Parent=gene-Rims2;Dbxref=GeneID:116838,GenBank:XM_036159080.1,MGI:MGI:2152972;Name=XM_036159080.1;gbkey=mRNA;gene=Rims2;model_evidence=Supporting evidence includes similarity to: 1 mRNA%2C 3 ESTs%2C 9 Proteins%2C 858 long SRA reads%2C and 99%25 coverage of the annotated genomic feature by RNAseq alignments%2C including 9 samples with support for all annotated introns;product=regulating synaptic membrane exocytosis 2%2C transcript variant X10;transcript_id=XM_036159080.1;matches_ref_protein=True;valid_ORF=True;extra_copy_number=0
CM058255.1	Liftoff	exon	36930643	36935201	.	+	.	ID=exon-XM_036159080.1-1;Parent=rna-XM_036159080.1;Dbxref=GeneID:116838,GenBank:XM_036159080.1,MGI:MGI:2152972;gbkey=mRNA;gene=Rims2;product=regulating synaptic membrane exocytosis 2%2C transcript variant X10;transcript_id=XM_036159080.1;extra_copy_number=0
CM058255.1	Liftoff	exon	36935607	36935693	.	+	.	ID=exon-XM_036159080.1-2;Parent=rna-XM_036159080.1;Dbxref=GeneID:116838,GenBank:XM_036159080.1,MGI:MGI:2152972;gbkey=mRNA;gene=Rims2;product=regulating synaptic membrane exocytosis 2%2C transcript variant X10;transcript_id=XM_036159080.1;extra_copy_number=0
CM058255.1	Liftoff	exon	36952295	36952505	.	+	.	ID=exon-XM_036159080.1-3;Parent=rna-XM_036159080.1;Dbxref=GeneID:116838,GenBank:XM_036159080.1,MGI:MGI:2152972;gbkey=mRNA;gene=Rims2;product=regulating synaptic membrane exocytosis 2%2C transcript variant X10;transcript_id=XM_036159080.1;extra_copy_number=0
CM058255.1	Liftoff	exon	36966268	36966279	.	+	.	ID=exon-XM_036159080.1-4;Parent=rna-XM_036159080.1;Dbxref=GeneID:116838,GenBank:XM_036159080.1,MGI:MGI:2152972;gbkey=mRNA;gene=Rims2;product=regulating synaptic membrane exocytosis 2%2C transcript variant X10;transcript_id=XM_036159080.1;extra_copy_number=0
CM058255.1	Liftoff	exon	37001680	37001990	.	+	.	ID=exon-XM_036159080.1-5;Parent=rna-XM_036159080.1;Dbxref=GeneID:116838,GenBank:XM_036159080.1,MGI:MGI:2152972;gbkey=mRNA;gene=Rims2;product=regulating synaptic membrane exocytosis 2%2C transcript variant X10;transcript_id=XM_036159080.1;extra_copy_number=0
CM058255.1	Liftoff	exon	37100770	37101695	.	+	.	ID=exon-XM_036159080.1-6;Parent=rna-XM_036159080.1;Dbxref=GeneID:116838,GenBank:XM_036159080.1,MGI:MGI:2152972;gbkey=mRNA;gene=Rims2;product=regulating synaptic membrane exocytosis 2%2C transcript variant X10;transcript_id=XM_036159080.1;extra_copy_number=0
CM058255.1	Liftoff	exon	37115886	37115953	.	+	.	ID=exon-XM_036159080.1-7;Parent=rna-XM_036159080.1;Dbxref=GeneID:116838,GenBank:XM_036159080.1,MGI:MGI:2152972;gbkey=mRNA;gene=Rims2;product=regulating synaptic membrane exocytosis 2%2C transcript variant X10;transcript_id=XM_036159080.1;extra_copy_number=0
CM058255.1	Liftoff	exon	37118204	37118323	.	+	.	ID=exon-XM_036159080.1-8;Parent=rna-XM_036159080.1;Dbxref=GeneID:116838,GenBank:XM_036159080.1,MGI:MGI:2152972;gbkey=mRNA;gene=Rims2;product=regulating synaptic membrane exocytosis 2%2C transcript variant X10;transcript_id=XM_036159080.1;extra_copy_number=0
CM058255.1	Liftoff	exon	37120528	37120627	.	+	.	ID=exon-XM_036159080.1-9;Parent=rna-XM_036159080.1;Dbxref=GeneID:116838,GenBank:XM_036159080.1,MGI:MGI:2152972;gbkey=mRNA;gene=Rims2;product=regulating synaptic membrane exocytosis 2%2C transcript variant X10;transcript_id=XM_036159080.1;extra_copy_number=0
CM058255.1	Liftoff	exon	37121614	37121737	.	+	.	ID=exon-XM_036159080.1-10;Parent=rna-XM_036159080.1;Dbxref=GeneID:116838,GenBank:XM_036159080.1,MGI:MGI:2152972;gbkey=mRNA;gene=Rims2;product=regulating synaptic membrane exocytosis 2%2C transcript variant X10;transcript_id=XM_036159080.1;extra_copy_number=0
CM058255.1	Liftoff	exon	37123439	37123485	.	+	.	ID=exon-XM_036159080.1-11;Parent=rna-XM_036159080.1;Dbxref=GeneID:116838,GenBank:XM_036159080.1,MGI:MGI:2152972;gbkey=mRNA;gene=Rims2;product=regulating synaptic membrane exocytosis 2%2C transcript variant X10;transcript_id=XM_036159080.1;extra_copy_number=0
CM058255.1	Liftoff	exon	37126348	37126460	.	+	.	ID=exon-XM_036159080.1-12;Parent=rna-XM_036159080.1;Dbxref=GeneID:116838,GenBank:XM_036159080.1,MGI:MGI:2152972;gbkey=mRNA;gene=Rims2;product=regulating synaptic membrane exocytosis 2%2C transcript variant X10;transcript_id=XM_036159080.1;extra_copy_number=0
CM058255.1	Liftoff	exon	37133011	37133058	.	+	.	ID=exon-XM_036159080.1-13;Parent=rna-XM_036159080.1;Dbxref=GeneID:116838,GenBank:XM_036159080.1,MGI:MGI:2152972;gbkey=mRNA;gene=Rims2;product=regulating synaptic membrane exocytosis 2%2C transcript variant X10;transcript_id=XM_036159080.1;extra_copy_number=0
CM058255.1	Liftoff	exon	37136190	37136320	.	+	.	ID=exon-XM_036159080.1-14;Parent=rna-XM_036159080.1;Dbxref=GeneID:116838,GenBank:XM_036159080.1,MGI:MGI:2152972;gbkey=mRNA;gene=Rims2;product=regulating synaptic membrane exocytosis 2%2C transcript variant X10;transcript_id=XM_036159080.1;extra_copy_number=0
CM058255.1	Liftoff	exon	37140246	37140417	.	+	.	ID=exon-XM_036159080.1-15;Parent=rna-XM_036159080.1;Dbxref=GeneID:116838,GenBank:XM_036159080.1,MGI:MGI:2152972;gbkey=mRNA;gene=Rims2;product=regulating synaptic membrane exocytosis 2%2C transcript variant X10;transcript_id=XM_036159080.1;extra_copy_number=0
CM058255.1	Liftoff	exon	37142455	37142608	.	+	.	ID=exon-XM_036159080.1-16;Parent=rna-XM_036159080.1;Dbxref=GeneID:116838,GenBank:XM_036159080.1,MGI:MGI:2152972;gbkey=mRNA;gene=Rims2;product=regulating synaptic membrane exocytosis 2%2C transcript variant X10;transcript_id=XM_036159080.1;extra_copy_number=0
CM058255.1	Liftoff	exon	37170850	37170918	.	+	.	ID=exon-XM_036159080.1-17;Parent=rna-XM_036159080.1;Dbxref=GeneID:116838,GenBank:XM_036159080.1,MGI:MGI:2152972;gbkey=mRNA;gene=Rims2;product=regulating synaptic membrane exocytosis 2%2C transcript variant X10;transcript_id=XM_036159080.1;extra_copy_number=0
CM058255.1	Liftoff	exon	37173541	37173697	.	+	.	ID=exon-XM_036159080.1-18;Parent=rna-XM_036159080.1;Dbxref=GeneID:116838,GenBank:XM_036159080.1,MGI:MGI:2152972;gbkey=mRNA;gene=Rims2;product=regulating synaptic membrane exocytosis 2%2C transcript variant X10;transcript_id=XM_036159080.1;extra_copy_number=0
CM058255.1	Liftoff	exon	37175160	37175270	.	+	.	ID=exon-XM_036159080.1-19;Parent=rna-XM_036159080.1;Dbxref=GeneID:116838,GenBank:XM_036159080.1,MGI:MGI:2152972;gbkey=mRNA;gene=Rims2;product=regulating synaptic membrane exocytosis 2%2C transcript variant X10;transcript_id=XM_036159080.1;extra_copy_number=0
CM058255.1	Liftoff	exon	37181702	37181767	.	+	.	ID=exon-XM_036159080.1-20;Parent=rna-XM_036159080.1;Dbxref=GeneID:116838,GenBank:XM_036159080.1,MGI:MGI:2152972;gbkey=mRNA;gene=Rims2;product=regulating synaptic membrane exocytosis 2%2C transcript variant X10;transcript_id=XM_036159080.1;extra_copy_number=0
CM058255.1	Liftoff	exon	37198743	37198922	.	+	.	ID=exon-XM_036159080.1-21;Parent=rna-XM_036159080.1;Dbxref=GeneID:116838,GenBank:XM_036159080.1,MGI:MGI:2152972;gbkey=mRNA;gene=Rims2;product=regulating synaptic membrane exocytosis 2%2C transcript variant X10;transcript_id=XM_036159080.1;extra_copy_number=0
CM058255.1	Liftoff	exon	37199777	37199886	.	+	.	ID=exon-XM_036159080.1-22;Parent=rna-XM_036159080.1;Dbxref=GeneID:116838,GenBank:XM_036159080.1,MGI:MGI:2152972;gbkey=mRNA;gene=Rims2;product=regulating synaptic membrane exocytosis 2%2C transcript variant X10;transcript_id=XM_036159080.1;extra_copy_number=0
CM058255.1	Liftoff	exon	37218974	37219006	.	+	.	ID=exon-XM_036159080.1-23;Parent=rna-XM_036159080.1;Dbxref=GeneID:116838,GenBank:XM_036159080.1,MGI:MGI:2152972;gbkey=mRNA;gene=Rims2;product=regulating synaptic membrane exocytosis 2%2C transcript variant X10;transcript_id=XM_036159080.1;extra_copy_number=0
CM058255.1	Liftoff	exon	37230852	37230952	.	+	.	ID=exon-XM_036159080.1-24;Parent=rna-XM_036159080.1;Dbxref=GeneID:116838,GenBank:XM_036159080.1,MGI:MGI:2152972;gbkey=mRNA;gene=Rims2;product=regulating synaptic membrane exocytosis 2%2C transcript variant X10;transcript_id=XM_036159080.1;extra_copy_number=0
CM058255.1	Liftoff	exon	37249497	37249669	.	+	.	ID=exon-XM_036159080.1-25;Parent=rna-XM_036159080.1;Dbxref=GeneID:116838,GenBank:XM_036159080.1,MGI:MGI:2152972;gbkey=mRNA;gene=Rims2;product=regulating synaptic membrane exocytosis 2%2C transcript variant X10;transcript_id=XM_036159080.1;extra_copy_number=0
CM058255.1	Liftoff	exon	37273993	37274070	.	+	.	ID=exon-XM_036159080.1-26;Parent=rna-XM_036159080.1;Dbxref=GeneID:116838,GenBank:XM_036159080.1,MGI:MGI:2152972;gbkey=mRNA;gene=Rims2;product=regulating synaptic membrane exocytosis 2%2C transcript variant X10;transcript_id=XM_036159080.1;extra_copy_number=0
CM058255.1	Liftoff	exon	37280199	37280440	.	+	.	ID=exon-XM_036159080.1-27;Parent=rna-XM_036159080.1;Dbxref=GeneID:116838,GenBank:XM_036159080.1,MGI:MGI:2152972;gbkey=mRNA;gene=Rims2;product=regulating synaptic membrane exocytosis 2%2C transcript variant X10;transcript_id=XM_036159080.1;extra_copy_number=0
CM058255.1	Liftoff	exon	37338863	37339004	.	+	.	ID=exon-XM_036159080.1-28;Parent=rna-XM_036159080.1;Dbxref=GeneID:116838,GenBank:XM_036159080.1,MGI:MGI:2152972;gbkey=mRNA;gene=Rims2;product=regulating synaptic membrane exocytosis 2%2C transcript variant X10;transcript_id=XM_036159080.1;extra_copy_number=0
CM058255.1	Liftoff	exon	37343174	37343286	.	+	.	ID=exon-XM_036159080.1-29;Parent=rna-XM_036159080.1;Dbxref=GeneID:116838,GenBank:XM_036159080.1,MGI:MGI:2152972;gbkey=mRNA;gene=Rims2;product=regulating synaptic membrane exocytosis 2%2C transcript variant X10;transcript_id=XM_036159080.1;extra_copy_number=0
CM058255.1	Liftoff	exon	37343556	37343657	.	+	.	ID=exon-XM_036159080.1-30;Parent=rna-XM_036159080.1;Dbxref=GeneID:116838,GenBank:XM_036159080.1,MGI:MGI:2152972;gbkey=mRNA;gene=Rims2;product=regulating synaptic membrane exocytosis 2%2C transcript variant X10;transcript_id=XM_036159080.1;extra_copy_number=0
CM058255.1	Liftoff	exon	37344915	37345054	.	+	.	ID=exon-XM_036159080.1-31;Parent=rna-XM_036159080.1;Dbxref=GeneID:116838,GenBank:XM_036159080.1,MGI:MGI:2152972;gbkey=mRNA;gene=Rims2;product=regulating synaptic membrane exocytosis 2%2C transcript variant X10;transcript_id=XM_036159080.1;extra_copy_number=0
CM058255.1	Liftoff	exon	37345472	37346655	.	+	.	ID=exon-XM_036159080.1-32;Parent=rna-XM_036159080.1;Dbxref=GeneID:116838,GenBank:XM_036159080.1,MGI:MGI:2152972;gbkey=mRNA;gene=Rims2;product=regulating synaptic membrane exocytosis 2%2C transcript variant X10;transcript_id=XM_036159080.1;extra_copy_number=0
CM058255.1	Liftoff	CDS	36935083	36935201	.	+	.	ID=cds-XP_036014973.1;Parent=rna-XM_036159080.1;Dbxref=GeneID:116838,GenBank:XP_036014973.1,MGI:MGI:2152972;Name=XP_036014973.1;gbkey=CDS;gene=Rims2;product=regulating synaptic membrane exocytosis protein 2 isoform X10;protein_id=XP_036014973.1;extra_copy_number=0
CM058255.1	Liftoff	CDS	36935607	36935693	.	+	.	ID=cds-XP_036014973.1;Parent=rna-XM_036159080.1;Dbxref=GeneID:116838,GenBank:XP_036014973.1,MGI:MGI:2152972;Name=XP_036014973.1;gbkey=CDS;gene=Rims2;product=regulating synaptic membrane exocytosis protein 2 isoform X10;protein_id=XP_036014973.1;extra_copy_number=0
CM058255.1	Liftoff	CDS	36952295	36952505	.	+	.	ID=cds-XP_036014973.1;Parent=rna-XM_036159080.1;Dbxref=GeneID:116838,GenBank:XP_036014973.1,MGI:MGI:2152972;Name=XP_036014973.1;gbkey=CDS;gene=Rims2;product=regulating synaptic membrane exocytosis protein 2 isoform X10;protein_id=XP_036014973.1;extra_copy_number=0
CM058255.1	Liftoff	CDS	36966268	36966279	.	+	.	ID=cds-XP_036014973.1;Parent=rna-XM_036159080.1;Dbxref=GeneID:116838,GenBank:XP_036014973.1,MGI:MGI:2152972;Name=XP_036014973.1;gbkey=CDS;gene=Rims2;product=regulating synaptic membrane exocytosis protein 2 isoform X10;protein_id=XP_036014973.1;extra_copy_number=0
CM058255.1	Liftoff	CDS	37001680	37001990	.	+	.	ID=cds-XP_036014973.1;Parent=rna-XM_036159080.1;Dbxref=GeneID:116838,GenBank:XP_036014973.1,MGI:MGI:2152972;Name=XP_036014973.1;gbkey=CDS;gene=Rims2;product=regulating synaptic membrane exocytosis protein 2 isoform X10;protein_id=XP_036014973.1;extra_copy_number=0
CM058255.1	Liftoff	CDS	37100770	37101695	.	+	.	ID=cds-XP_036014973.1;Parent=rna-XM_036159080.1;Dbxref=GeneID:116838,GenBank:XP_036014973.1,MGI:MGI:2152972;Name=XP_036014973.1;gbkey=CDS;gene=Rims2;product=regulating synaptic membrane exocytosis protein 2 isoform X10;protein_id=XP_036014973.1;extra_copy_number=0
CM058255.1	Liftoff	CDS	37115886	37115953	.	+	.	ID=cds-XP_036014973.1;Parent=rna-XM_036159080.1;Dbxref=GeneID:116838,GenBank:XP_036014973.1,MGI:MGI:2152972;Name=XP_036014973.1;gbkey=CDS;gene=Rims2;product=regulating synaptic membrane exocytosis protein 2 isoform X10;protein_id=XP_036014973.1;extra_copy_number=0
CM058255.1	Liftoff	CDS	37118204	37118323	.	+	.	ID=cds-XP_036014973.1;Parent=rna-XM_036159080.1;Dbxref=GeneID:116838,GenBank:XP_036014973.1,MGI:MGI:2152972;Name=XP_036014973.1;gbkey=CDS;gene=Rims2;product=regulating synaptic membrane exocytosis protein 2 isoform X10;protein_id=XP_036014973.1;extra_copy_number=0
CM058255.1	Liftoff	CDS	37120528	37120627	.	+	.	ID=cds-XP_036014973.1;Parent=rna-XM_036159080.1;Dbxref=GeneID:116838,GenBank:XP_036014973.1,MGI:MGI:2152972;Name=XP_036014973.1;gbkey=CDS;gene=Rims2;product=regulating synaptic membrane exocytosis protein 2 isoform X10;protein_id=XP_036014973.1;extra_copy_number=0
CM058255.1	Liftoff	CDS	37121614	37121737	.	+	.	ID=cds-XP_036014973.1;Parent=rna-XM_036159080.1;Dbxref=GeneID:116838,GenBank:XP_036014973.1,MGI:MGI:2152972;Name=XP_036014973.1;gbkey=CDS;gene=Rims2;product=regulating synaptic membrane exocytosis protein 2 isoform X10;protein_id=XP_036014973.1;extra_copy_number=0
CM058255.1	Liftoff	CDS	37123439	37123485	.	+	.	ID=cds-XP_036014973.1;Parent=rna-XM_036159080.1;Dbxref=GeneID:116838,GenBank:XP_036014973.1,MGI:MGI:2152972;Name=XP_036014973.1;gbkey=CDS;gene=Rims2;product=regulating synaptic membrane exocytosis protein 2 isoform X10;protein_id=XP_036014973.1;extra_copy_number=0
CM058255.1	Liftoff	CDS	37126348	37126460	.	+	.	ID=cds-XP_036014973.1;Parent=rna-XM_036159080.1;Dbxref=GeneID:116838,GenBank:XP_036014973.1,MGI:MGI:2152972;Name=XP_036014973.1;gbkey=CDS;gene=Rims2;product=regulating synaptic membrane exocytosis protein 2 isoform X10;protein_id=XP_036014973.1;extra_copy_number=0
CM058255.1	Liftoff	CDS	37133011	37133058	.	+	.	ID=cds-XP_036014973.1;Parent=rna-XM_036159080.1;Dbxref=GeneID:116838,GenBank:XP_036014973.1,MGI:MGI:2152972;Name=XP_036014973.1;gbkey=CDS;gene=Rims2;product=regulating synaptic membrane exocytosis protein 2 isoform X10;protein_id=XP_036014973.1;extra_copy_number=0
CM058255.1	Liftoff	CDS	37136190	37136320	.	+	.	ID=cds-XP_036014973.1;Parent=rna-XM_036159080.1;Dbxref=GeneID:116838,GenBank:XP_036014973.1,MGI:MGI:2152972;Name=XP_036014973.1;gbkey=CDS;gene=Rims2;product=regulating synaptic membrane exocytosis protein 2 isoform X10;protein_id=XP_036014973.1;extra_copy_number=0
CM058255.1	Liftoff	CDS	37140246	37140417	.	+	.	ID=cds-XP_036014973.1;Parent=rna-XM_036159080.1;Dbxref=GeneID:116838,GenBank:XP_036014973.1,MGI:MGI:2152972;Name=XP_036014973.1;gbkey=CDS;gene=Rims2;product=regulating synaptic membrane exocytosis protein 2 isoform X10;protein_id=XP_036014973.1;extra_copy_number=0
CM058255.1	Liftoff	CDS	37142455	37142608	.	+	.	ID=cds-XP_036014973.1;Parent=rna-XM_036159080.1;Dbxref=GeneID:116838,GenBank:XP_036014973.1,MGI:MGI:2152972;Name=XP_036014973.1;gbkey=CDS;gene=Rims2;product=regulating synaptic membrane exocytosis protein 2 isoform X10;protein_id=XP_036014973.1;extra_copy_number=0
CM058255.1	Liftoff	CDS	37170850	37170918	.	+	.	ID=cds-XP_036014973.1;Parent=rna-XM_036159080.1;Dbxref=GeneID:116838,GenBank:XP_036014973.1,MGI:MGI:2152972;Name=XP_036014973.1;gbkey=CDS;gene=Rims2;product=regulating synaptic membrane exocytosis protein 2 isoform X10;protein_id=XP_036014973.1;extra_copy_number=0
CM058255.1	Liftoff	CDS	37173541	37173697	.	+	.	ID=cds-XP_036014973.1;Parent=rna-XM_036159080.1;Dbxref=GeneID:116838,GenBank:XP_036014973.1,MGI:MGI:2152972;Name=XP_036014973.1;gbkey=CDS;gene=Rims2;product=regulating synaptic membrane exocytosis protein 2 isoform X10;protein_id=XP_036014973.1;extra_copy_number=0
CM058255.1	Liftoff	CDS	37175160	37175270	.	+	.	ID=cds-XP_036014973.1;Parent=rna-XM_036159080.1;Dbxref=GeneID:116838,GenBank:XP_036014973.1,MGI:MGI:2152972;Name=XP_036014973.1;gbkey=CDS;gene=Rims2;product=regulating synaptic membrane exocytosis protein 2 isoform X10;protein_id=XP_036014973.1;extra_copy_number=0
CM058255.1	Liftoff	CDS	37181702	37181767	.	+	.	ID=cds-XP_036014973.1;Parent=rna-XM_036159080.1;Dbxref=GeneID:116838,GenBank:XP_036014973.1,MGI:MGI:2152972;Name=XP_036014973.1;gbkey=CDS;gene=Rims2;product=regulating synaptic membrane exocytosis protein 2 isoform X10;protein_id=XP_036014973.1;extra_copy_number=0
CM058255.1	Liftoff	CDS	37198743	37198922	.	+	.	ID=cds-XP_036014973.1;Parent=rna-XM_036159080.1;Dbxref=GeneID:116838,GenBank:XP_036014973.1,MGI:MGI:2152972;Name=XP_036014973.1;gbkey=CDS;gene=Rims2;product=regulating synaptic membrane exocytosis protein 2 isoform X10;protein_id=XP_036014973.1;extra_copy_number=0
CM058255.1	Liftoff	CDS	37199777	37199886	.	+	.	ID=cds-XP_036014973.1;Parent=rna-XM_036159080.1;Dbxref=GeneID:116838,GenBank:XP_036014973.1,MGI:MGI:2152972;Name=XP_036014973.1;gbkey=CDS;gene=Rims2;product=regulating synaptic membrane exocytosis protein 2 isoform X10;protein_id=XP_036014973.1;extra_copy_number=0
CM058255.1	Liftoff	CDS	37218974	37219006	.	+	.	ID=cds-XP_036014973.1;Parent=rna-XM_036159080.1;Dbxref=GeneID:116838,GenBank:XP_036014973.1,MGI:MGI:2152972;Name=XP_036014973.1;gbkey=CDS;gene=Rims2;product=regulating synaptic membrane exocytosis protein 2 isoform X10;protein_id=XP_036014973.1;extra_copy_number=0
CM058255.1	Liftoff	CDS	37230852	37230952	.	+	.	ID=cds-XP_036014973.1;Parent=rna-XM_036159080.1;Dbxref=GeneID:116838,GenBank:XP_036014973.1,MGI:MGI:2152972;Name=XP_036014973.1;gbkey=CDS;gene=Rims2;product=regulating synaptic membrane exocytosis protein 2 isoform X10;protein_id=XP_036014973.1;extra_copy_number=0
CM058255.1	Liftoff	CDS	37249497	37249669	.	+	.	ID=cds-XP_036014973.1;Parent=rna-XM_036159080.1;Dbxref=GeneID:116838,GenBank:XP_036014973.1,MGI:MGI:2152972;Name=XP_036014973.1;gbkey=CDS;gene=Rims2;product=regulating synaptic membrane exocytosis protein 2 isoform X10;protein_id=XP_036014973.1;extra_copy_number=0
CM058255.1	Liftoff	CDS	37273993	37274070	.	+	.	ID=cds-XP_036014973.1;Parent=rna-XM_036159080.1;Dbxref=GeneID:116838,GenBank:XP_036014973.1,MGI:MGI:2152972;Name=XP_036014973.1;gbkey=CDS;gene=Rims2;product=regulating synaptic membrane exocytosis protein 2 isoform X10;protein_id=XP_036014973.1;extra_copy_number=0
CM058255.1	Liftoff	CDS	37280199	37280440	.	+	.	ID=cds-XP_036014973.1;Parent=rna-XM_036159080.1;Dbxref=GeneID:116838,GenBank:XP_036014973.1,MGI:MGI:2152972;Name=XP_036014973.1;gbkey=CDS;gene=Rims2;product=regulating synaptic membrane exocytosis protein 2 isoform X10;protein_id=XP_036014973.1;extra_copy_number=0
CM058255.1	Liftoff	CDS	37338863	37339004	.	+	.	ID=cds-XP_036014973.1;Parent=rna-XM_036159080.1;Dbxref=GeneID:116838,GenBank:XP_036014973.1,MGI:MGI:2152972;Name=XP_036014973.1;gbkey=CDS;gene=Rims2;product=regulating synaptic membrane exocytosis protein 2 isoform X10;protein_id=XP_036014973.1;extra_copy_number=0
CM058255.1	Liftoff	CDS	37343174	37343286	.	+	.	ID=cds-XP_036014973.1;Parent=rna-XM_036159080.1;Dbxref=GeneID:116838,GenBank:XP_036014973.1,MGI:MGI:2152972;Name=XP_036014973.1;gbkey=CDS;gene=Rims2;product=regulating synaptic membrane exocytosis protein 2 isoform X10;protein_id=XP_036014973.1;extra_copy_number=0
CM058255.1	Liftoff	CDS	37343556	37343657	.	+	.	ID=cds-XP_036014973.1;Parent=rna-XM_036159080.1;Dbxref=GeneID:116838,GenBank:XP_036014973.1,MGI:MGI:2152972;Name=XP_036014973.1;gbkey=CDS;gene=Rims2;product=regulating synaptic membrane exocytosis protein 2 isoform X10;protein_id=XP_036014973.1;extra_copy_number=0
CM058255.1	Liftoff	CDS	37344915	37345054	.	+	.	ID=cds-XP_036014973.1;Parent=rna-XM_036159080.1;Dbxref=GeneID:116838,GenBank:XP_036014973.1,MGI:MGI:2152972;Name=XP_036014973.1;gbkey=CDS;gene=Rims2;product=regulating synaptic membrane exocytosis protein 2 isoform X10;protein_id=XP_036014973.1;extra_copy_number=0
CM058255.1	Liftoff	CDS	37345472	37345690	.	+	.	ID=cds-XP_036014973.1;Parent=rna-XM_036159080.1;Dbxref=GeneID:116838,GenBank:XP_036014973.1,MGI:MGI:2152972;Name=XP_036014973.1;gbkey=CDS;gene=Rims2;product=regulating synaptic membrane exocytosis protein 2 isoform X10;protein_id=XP_036014973.1;extra_copy_number=0
CM058255.1	Liftoff	mRNA	36930643	37346655	.	+	.	ID=rna-XM_036159081.1;Parent=gene-Rims2;Dbxref=GeneID:116838,GenBank:XM_036159081.1,MGI:MGI:2152972;Name=XM_036159081.1;gbkey=mRNA;gene=Rims2;model_evidence=Supporting evidence includes similarity to: 1 mRNA%2C 1 EST%2C 10 Proteins%2C 880 long SRA reads%2C and 99%25 coverage of the annotated genomic feature by RNAseq alignments%2C including 11 samples with support for all annotated introns;product=regulating synaptic membrane exocytosis 2%2C transcript variant X12;transcript_id=XM_036159081.1;matches_ref_protein=True;valid_ORF=True;extra_copy_number=0
CM058255.1	Liftoff	exon	36930643	36935201	.	+	.	ID=exon-XM_036159081.1-1;Parent=rna-XM_036159081.1;Dbxref=GeneID:116838,GenBank:XM_036159081.1,MGI:MGI:2152972;gbkey=mRNA;gene=Rims2;product=regulating synaptic membrane exocytosis 2%2C transcript variant X12;transcript_id=XM_036159081.1;extra_copy_number=0
CM058255.1	Liftoff	exon	36935607	36935693	.	+	.	ID=exon-XM_036159081.1-2;Parent=rna-XM_036159081.1;Dbxref=GeneID:116838,GenBank:XM_036159081.1,MGI:MGI:2152972;gbkey=mRNA;gene=Rims2;product=regulating synaptic membrane exocytosis 2%2C transcript variant X12;transcript_id=XM_036159081.1;extra_copy_number=0
CM058255.1	Liftoff	exon	36952295	36952505	.	+	.	ID=exon-XM_036159081.1-3;Parent=rna-XM_036159081.1;Dbxref=GeneID:116838,GenBank:XM_036159081.1,MGI:MGI:2152972;gbkey=mRNA;gene=Rims2;product=regulating synaptic membrane exocytosis 2%2C transcript variant X12;transcript_id=XM_036159081.1;extra_copy_number=0
CM058255.1	Liftoff	exon	36966268	36966279	.	+	.	ID=exon-XM_036159081.1-4;Parent=rna-XM_036159081.1;Dbxref=GeneID:116838,GenBank:XM_036159081.1,MGI:MGI:2152972;gbkey=mRNA;gene=Rims2;product=regulating synaptic membrane exocytosis 2%2C transcript variant X12;transcript_id=XM_036159081.1;extra_copy_number=0
CM058255.1	Liftoff	exon	37001680	37001990	.	+	.	ID=exon-XM_036159081.1-5;Parent=rna-XM_036159081.1;Dbxref=GeneID:116838,GenBank:XM_036159081.1,MGI:MGI:2152972;gbkey=mRNA;gene=Rims2;product=regulating synaptic membrane exocytosis 2%2C transcript variant X12;transcript_id=XM_036159081.1;extra_copy_number=0
CM058255.1	Liftoff	exon	37100770	37101695	.	+	.	ID=exon-XM_036159081.1-6;Parent=rna-XM_036159081.1;Dbxref=GeneID:116838,GenBank:XM_036159081.1,MGI:MGI:2152972;gbkey=mRNA;gene=Rims2;product=regulating synaptic membrane exocytosis 2%2C transcript variant X12;transcript_id=XM_036159081.1;extra_copy_number=0
CM058255.1	Liftoff	exon	37105951	37106010	.	+	.	ID=exon-XM_036159081.1-7;Parent=rna-XM_036159081.1;Dbxref=GeneID:116838,GenBank:XM_036159081.1,MGI:MGI:2152972;gbkey=mRNA;gene=Rims2;product=regulating synaptic membrane exocytosis 2%2C transcript variant X12;transcript_id=XM_036159081.1;extra_copy_number=0
CM058255.1	Liftoff	exon	37115886	37115953	.	+	.	ID=exon-XM_036159081.1-8;Parent=rna-XM_036159081.1;Dbxref=GeneID:116838,GenBank:XM_036159081.1,MGI:MGI:2152972;gbkey=mRNA;gene=Rims2;product=regulating synaptic membrane exocytosis 2%2C transcript variant X12;transcript_id=XM_036159081.1;extra_copy_number=0
CM058255.1	Liftoff	exon	37118204	37118323	.	+	.	ID=exon-XM_036159081.1-9;Parent=rna-XM_036159081.1;Dbxref=GeneID:116838,GenBank:XM_036159081.1,MGI:MGI:2152972;gbkey=mRNA;gene=Rims2;product=regulating synaptic membrane exocytosis 2%2C transcript variant X12;transcript_id=XM_036159081.1;extra_copy_number=0
CM058255.1	Liftoff	exon	37120528	37120627	.	+	.	ID=exon-XM_036159081.1-10;Parent=rna-XM_036159081.1;Dbxref=GeneID:116838,GenBank:XM_036159081.1,MGI:MGI:2152972;gbkey=mRNA;gene=Rims2;product=regulating synaptic membrane exocytosis 2%2C transcript variant X12;transcript_id=XM_036159081.1;extra_copy_number=0
CM058255.1	Liftoff	exon	37121614	37121737	.	+	.	ID=exon-XM_036159081.1-11;Parent=rna-XM_036159081.1;Dbxref=GeneID:116838,GenBank:XM_036159081.1,MGI:MGI:2152972;gbkey=mRNA;gene=Rims2;product=regulating synaptic membrane exocytosis 2%2C transcript variant X12;transcript_id=XM_036159081.1;extra_copy_number=0
CM058255.1	Liftoff	exon	37123439	37123485	.	+	.	ID=exon-XM_036159081.1-12;Parent=rna-XM_036159081.1;Dbxref=GeneID:116838,GenBank:XM_036159081.1,MGI:MGI:2152972;gbkey=mRNA;gene=Rims2;product=regulating synaptic membrane exocytosis 2%2C transcript variant X12;transcript_id=XM_036159081.1;extra_copy_number=0
CM058255.1	Liftoff	exon	37126348	37126460	.	+	.	ID=exon-XM_036159081.1-13;Parent=rna-XM_036159081.1;Dbxref=GeneID:116838,GenBank:XM_036159081.1,MGI:MGI:2152972;gbkey=mRNA;gene=Rims2;product=regulating synaptic membrane exocytosis 2%2C transcript variant X12;transcript_id=XM_036159081.1;extra_copy_number=0
CM058255.1	Liftoff	exon	37133011	37133058	.	+	.	ID=exon-XM_036159081.1-14;Parent=rna-XM_036159081.1;Dbxref=GeneID:116838,GenBank:XM_036159081.1,MGI:MGI:2152972;gbkey=mRNA;gene=Rims2;product=regulating synaptic membrane exocytosis 2%2C transcript variant X12;transcript_id=XM_036159081.1;extra_copy_number=0
CM058255.1	Liftoff	exon	37136190	37136320	.	+	.	ID=exon-XM_036159081.1-15;Parent=rna-XM_036159081.1;Dbxref=GeneID:116838,GenBank:XM_036159081.1,MGI:MGI:2152972;gbkey=mRNA;gene=Rims2;product=regulating synaptic membrane exocytosis 2%2C transcript variant X12;transcript_id=XM_036159081.1;extra_copy_number=0
CM058255.1	Liftoff	exon	37140246	37140417	.	+	.	ID=exon-XM_036159081.1-16;Parent=rna-XM_036159081.1;Dbxref=GeneID:116838,GenBank:XM_036159081.1,MGI:MGI:2152972;gbkey=mRNA;gene=Rims2;product=regulating synaptic membrane exocytosis 2%2C transcript variant X12;transcript_id=XM_036159081.1;extra_copy_number=0
CM058255.1	Liftoff	exon	37142455	37142608	.	+	.	ID=exon-XM_036159081.1-17;Parent=rna-XM_036159081.1;Dbxref=GeneID:116838,GenBank:XM_036159081.1,MGI:MGI:2152972;gbkey=mRNA;gene=Rims2;product=regulating synaptic membrane exocytosis 2%2C transcript variant X12;transcript_id=XM_036159081.1;extra_copy_number=0
CM058255.1	Liftoff	exon	37170850	37170918	.	+	.	ID=exon-XM_036159081.1-18;Parent=rna-XM_036159081.1;Dbxref=GeneID:116838,GenBank:XM_036159081.1,MGI:MGI:2152972;gbkey=mRNA;gene=Rims2;product=regulating synaptic membrane exocytosis 2%2C transcript variant X12;transcript_id=XM_036159081.1;extra_copy_number=0
CM058255.1	Liftoff	exon	37173541	37173697	.	+	.	ID=exon-XM_036159081.1-19;Parent=rna-XM_036159081.1;Dbxref=GeneID:116838,GenBank:XM_036159081.1,MGI:MGI:2152972;gbkey=mRNA;gene=Rims2;product=regulating synaptic membrane exocytosis 2%2C transcript variant X12;transcript_id=XM_036159081.1;extra_copy_number=0
CM058255.1	Liftoff	exon	37175160	37175270	.	+	.	ID=exon-XM_036159081.1-20;Parent=rna-XM_036159081.1;Dbxref=GeneID:116838,GenBank:XM_036159081.1,MGI:MGI:2152972;gbkey=mRNA;gene=Rims2;product=regulating synaptic membrane exocytosis 2%2C transcript variant X12;transcript_id=XM_036159081.1;extra_copy_number=0
CM058255.1	Liftoff	exon	37181702	37181767	.	+	.	ID=exon-XM_036159081.1-21;Parent=rna-XM_036159081.1;Dbxref=GeneID:116838,GenBank:XM_036159081.1,MGI:MGI:2152972;gbkey=mRNA;gene=Rims2;product=regulating synaptic membrane exocytosis 2%2C transcript variant X12;transcript_id=XM_036159081.1;extra_copy_number=0
CM058255.1	Liftoff	exon	37198743	37198922	.	+	.	ID=exon-XM_036159081.1-22;Parent=rna-XM_036159081.1;Dbxref=GeneID:116838,GenBank:XM_036159081.1,MGI:MGI:2152972;gbkey=mRNA;gene=Rims2;product=regulating synaptic membrane exocytosis 2%2C transcript variant X12;transcript_id=XM_036159081.1;extra_copy_number=0
CM058255.1	Liftoff	exon	37199777	37199886	.	+	.	ID=exon-XM_036159081.1-23;Parent=rna-XM_036159081.1;Dbxref=GeneID:116838,GenBank:XM_036159081.1,MGI:MGI:2152972;gbkey=mRNA;gene=Rims2;product=regulating synaptic membrane exocytosis 2%2C transcript variant X12;transcript_id=XM_036159081.1;extra_copy_number=0
CM058255.1	Liftoff	exon	37218974	37219006	.	+	.	ID=exon-XM_036159081.1-24;Parent=rna-XM_036159081.1;Dbxref=GeneID:116838,GenBank:XM_036159081.1,MGI:MGI:2152972;gbkey=mRNA;gene=Rims2;product=regulating synaptic membrane exocytosis 2%2C transcript variant X12;transcript_id=XM_036159081.1;extra_copy_number=0
CM058255.1	Liftoff	exon	37230852	37230952	.	+	.	ID=exon-XM_036159081.1-25;Parent=rna-XM_036159081.1;Dbxref=GeneID:116838,GenBank:XM_036159081.1,MGI:MGI:2152972;gbkey=mRNA;gene=Rims2;product=regulating synaptic membrane exocytosis 2%2C transcript variant X12;transcript_id=XM_036159081.1;extra_copy_number=0
CM058255.1	Liftoff	exon	37249497	37249669	.	+	.	ID=exon-XM_036159081.1-26;Parent=rna-XM_036159081.1;Dbxref=GeneID:116838,GenBank:XM_036159081.1,MGI:MGI:2152972;gbkey=mRNA;gene=Rims2;product=regulating synaptic membrane exocytosis 2%2C transcript variant X12;transcript_id=XM_036159081.1;extra_copy_number=0
CM058255.1	Liftoff	exon	37280199	37280440	.	+	.	ID=exon-XM_036159081.1-27;Parent=rna-XM_036159081.1;Dbxref=GeneID:116838,GenBank:XM_036159081.1,MGI:MGI:2152972;gbkey=mRNA;gene=Rims2;product=regulating synaptic membrane exocytosis 2%2C transcript variant X12;transcript_id=XM_036159081.1;extra_copy_number=0
CM058255.1	Liftoff	exon	37338863	37339004	.	+	.	ID=exon-XM_036159081.1-28;Parent=rna-XM_036159081.1;Dbxref=GeneID:116838,GenBank:XM_036159081.1,MGI:MGI:2152972;gbkey=mRNA;gene=Rims2;product=regulating synaptic membrane exocytosis 2%2C transcript variant X12;transcript_id=XM_036159081.1;extra_copy_number=0
CM058255.1	Liftoff	exon	37343174	37343286	.	+	.	ID=exon-XM_036159081.1-29;Parent=rna-XM_036159081.1;Dbxref=GeneID:116838,GenBank:XM_036159081.1,MGI:MGI:2152972;gbkey=mRNA;gene=Rims2;product=regulating synaptic membrane exocytosis 2%2C transcript variant X12;transcript_id=XM_036159081.1;extra_copy_number=0
CM058255.1	Liftoff	exon	37343556	37343657	.	+	.	ID=exon-XM_036159081.1-30;Parent=rna-XM_036159081.1;Dbxref=GeneID:116838,GenBank:XM_036159081.1,MGI:MGI:2152972;gbkey=mRNA;gene=Rims2;product=regulating synaptic membrane exocytosis 2%2C transcript variant X12;transcript_id=XM_036159081.1;extra_copy_number=0
CM058255.1	Liftoff	exon	37344915	37345054	.	+	.	ID=exon-XM_036159081.1-31;Parent=rna-XM_036159081.1;Dbxref=GeneID:116838,GenBank:XM_036159081.1,MGI:MGI:2152972;gbkey=mRNA;gene=Rims2;product=regulating synaptic membrane exocytosis 2%2C transcript variant X12;transcript_id=XM_036159081.1;extra_copy_number=0
CM058255.1	Liftoff	exon	37345472	37346655	.	+	.	ID=exon-XM_036159081.1-32;Parent=rna-XM_036159081.1;Dbxref=GeneID:116838,GenBank:XM_036159081.1,MGI:MGI:2152972;gbkey=mRNA;gene=Rims2;product=regulating synaptic membrane exocytosis 2%2C transcript variant X12;transcript_id=XM_036159081.1;extra_copy_number=0
CM058255.1	Liftoff	CDS	36935083	36935201	.	+	.	ID=cds-XP_036014974.1;Parent=rna-XM_036159081.1;Dbxref=GeneID:116838,GenBank:XP_036014974.1,MGI:MGI:2152972;Name=XP_036014974.1;gbkey=CDS;gene=Rims2;product=regulating synaptic membrane exocytosis protein 2 isoform X12;protein_id=XP_036014974.1;extra_copy_number=0
CM058255.1	Liftoff	CDS	36935607	36935693	.	+	.	ID=cds-XP_036014974.1;Parent=rna-XM_036159081.1;Dbxref=GeneID:116838,GenBank:XP_036014974.1,MGI:MGI:2152972;Name=XP_036014974.1;gbkey=CDS;gene=Rims2;product=regulating synaptic membrane exocytosis protein 2 isoform X12;protein_id=XP_036014974.1;extra_copy_number=0
CM058255.1	Liftoff	CDS	36952295	36952505	.	+	.	ID=cds-XP_036014974.1;Parent=rna-XM_036159081.1;Dbxref=GeneID:116838,GenBank:XP_036014974.1,MGI:MGI:2152972;Name=XP_036014974.1;gbkey=CDS;gene=Rims2;product=regulating synaptic membrane exocytosis protein 2 isoform X12;protein_id=XP_036014974.1;extra_copy_number=0
CM058255.1	Liftoff	CDS	36966268	36966279	.	+	.	ID=cds-XP_036014974.1;Parent=rna-XM_036159081.1;Dbxref=GeneID:116838,GenBank:XP_036014974.1,MGI:MGI:2152972;Name=XP_036014974.1;gbkey=CDS;gene=Rims2;product=regulating synaptic membrane exocytosis protein 2 isoform X12;protein_id=XP_036014974.1;extra_copy_number=0
CM058255.1	Liftoff	CDS	37001680	37001990	.	+	.	ID=cds-XP_036014974.1;Parent=rna-XM_036159081.1;Dbxref=GeneID:116838,GenBank:XP_036014974.1,MGI:MGI:2152972;Name=XP_036014974.1;gbkey=CDS;gene=Rims2;product=regulating synaptic membrane exocytosis protein 2 isoform X12;protein_id=XP_036014974.1;extra_copy_number=0
CM058255.1	Liftoff	CDS	37100770	37101695	.	+	.	ID=cds-XP_036014974.1;Parent=rna-XM_036159081.1;Dbxref=GeneID:116838,GenBank:XP_036014974.1,MGI:MGI:2152972;Name=XP_036014974.1;gbkey=CDS;gene=Rims2;product=regulating synaptic membrane exocytosis protein 2 isoform X12;protein_id=XP_036014974.1;extra_copy_number=0
CM058255.1	Liftoff	CDS	37105951	37106010	.	+	.	ID=cds-XP_036014974.1;Parent=rna-XM_036159081.1;Dbxref=GeneID:116838,GenBank:XP_036014974.1,MGI:MGI:2152972;Name=XP_036014974.1;gbkey=CDS;gene=Rims2;product=regulating synaptic membrane exocytosis protein 2 isoform X12;protein_id=XP_036014974.1;extra_copy_number=0
CM058255.1	Liftoff	CDS	37115886	37115953	.	+	.	ID=cds-XP_036014974.1;Parent=rna-XM_036159081.1;Dbxref=GeneID:116838,GenBank:XP_036014974.1,MGI:MGI:2152972;Name=XP_036014974.1;gbkey=CDS;gene=Rims2;product=regulating synaptic membrane exocytosis protein 2 isoform X12;protein_id=XP_036014974.1;extra_copy_number=0
CM058255.1	Liftoff	CDS	37118204	37118323	.	+	.	ID=cds-XP_036014974.1;Parent=rna-XM_036159081.1;Dbxref=GeneID:116838,GenBank:XP_036014974.1,MGI:MGI:2152972;Name=XP_036014974.1;gbkey=CDS;gene=Rims2;product=regulating synaptic membrane exocytosis protein 2 isoform X12;protein_id=XP_036014974.1;extra_copy_number=0
CM058255.1	Liftoff	CDS	37120528	37120627	.	+	.	ID=cds-XP_036014974.1;Parent=rna-XM_036159081.1;Dbxref=GeneID:116838,GenBank:XP_036014974.1,MGI:MGI:2152972;Name=XP_036014974.1;gbkey=CDS;gene=Rims2;product=regulating synaptic membrane exocytosis protein 2 isoform X12;protein_id=XP_036014974.1;extra_copy_number=0
CM058255.1	Liftoff	CDS	37121614	37121737	.	+	.	ID=cds-XP_036014974.1;Parent=rna-XM_036159081.1;Dbxref=GeneID:116838,GenBank:XP_036014974.1,MGI:MGI:2152972;Name=XP_036014974.1;gbkey=CDS;gene=Rims2;product=regulating synaptic membrane exocytosis protein 2 isoform X12;protein_id=XP_036014974.1;extra_copy_number=0
CM058255.1	Liftoff	CDS	37123439	37123485	.	+	.	ID=cds-XP_036014974.1;Parent=rna-XM_036159081.1;Dbxref=GeneID:116838,GenBank:XP_036014974.1,MGI:MGI:2152972;Name=XP_036014974.1;gbkey=CDS;gene=Rims2;product=regulating synaptic membrane exocytosis protein 2 isoform X12;protein_id=XP_036014974.1;extra_copy_number=0
CM058255.1	Liftoff	CDS	37126348	37126460	.	+	.	ID=cds-XP_036014974.1;Parent=rna-XM_036159081.1;Dbxref=GeneID:116838,GenBank:XP_036014974.1,MGI:MGI:2152972;Name=XP_036014974.1;gbkey=CDS;gene=Rims2;product=regulating synaptic membrane exocytosis protein 2 isoform X12;protein_id=XP_036014974.1;extra_copy_number=0
CM058255.1	Liftoff	CDS	37133011	37133058	.	+	.	ID=cds-XP_036014974.1;Parent=rna-XM_036159081.1;Dbxref=GeneID:116838,GenBank:XP_036014974.1,MGI:MGI:2152972;Name=XP_036014974.1;gbkey=CDS;gene=Rims2;product=regulating synaptic membrane exocytosis protein 2 isoform X12;protein_id=XP_036014974.1;extra_copy_number=0
CM058255.1	Liftoff	CDS	37136190	37136320	.	+	.	ID=cds-XP_036014974.1;Parent=rna-XM_036159081.1;Dbxref=GeneID:116838,GenBank:XP_036014974.1,MGI:MGI:2152972;Name=XP_036014974.1;gbkey=CDS;gene=Rims2;product=regulating synaptic membrane exocytosis protein 2 isoform X12;protein_id=XP_036014974.1;extra_copy_number=0
CM058255.1	Liftoff	CDS	37140246	37140417	.	+	.	ID=cds-XP_036014974.1;Parent=rna-XM_036159081.1;Dbxref=GeneID:116838,GenBank:XP_036014974.1,MGI:MGI:2152972;Name=XP_036014974.1;gbkey=CDS;gene=Rims2;product=regulating synaptic membrane exocytosis protein 2 isoform X12;protein_id=XP_036014974.1;extra_copy_number=0
CM058255.1	Liftoff	CDS	37142455	37142608	.	+	.	ID=cds-XP_036014974.1;Parent=rna-XM_036159081.1;Dbxref=GeneID:116838,GenBank:XP_036014974.1,MGI:MGI:2152972;Name=XP_036014974.1;gbkey=CDS;gene=Rims2;product=regulating synaptic membrane exocytosis protein 2 isoform X12;protein_id=XP_036014974.1;extra_copy_number=0
CM058255.1	Liftoff	CDS	37170850	37170918	.	+	.	ID=cds-XP_036014974.1;Parent=rna-XM_036159081.1;Dbxref=GeneID:116838,GenBank:XP_036014974.1,MGI:MGI:2152972;Name=XP_036014974.1;gbkey=CDS;gene=Rims2;product=regulating synaptic membrane exocytosis protein 2 isoform X12;protein_id=XP_036014974.1;extra_copy_number=0
CM058255.1	Liftoff	CDS	37173541	37173697	.	+	.	ID=cds-XP_036014974.1;Parent=rna-XM_036159081.1;Dbxref=GeneID:116838,GenBank:XP_036014974.1,MGI:MGI:2152972;Name=XP_036014974.1;gbkey=CDS;gene=Rims2;product=regulating synaptic membrane exocytosis protein 2 isoform X12;protein_id=XP_036014974.1;extra_copy_number=0
CM058255.1	Liftoff	CDS	37175160	37175270	.	+	.	ID=cds-XP_036014974.1;Parent=rna-XM_036159081.1;Dbxref=GeneID:116838,GenBank:XP_036014974.1,MGI:MGI:2152972;Name=XP_036014974.1;gbkey=CDS;gene=Rims2;product=regulating synaptic membrane exocytosis protein 2 isoform X12;protein_id=XP_036014974.1;extra_copy_number=0
CM058255.1	Liftoff	CDS	37181702	37181767	.	+	.	ID=cds-XP_036014974.1;Parent=rna-XM_036159081.1;Dbxref=GeneID:116838,GenBank:XP_036014974.1,MGI:MGI:2152972;Name=XP_036014974.1;gbkey=CDS;gene=Rims2;product=regulating synaptic membrane exocytosis protein 2 isoform X12;protein_id=XP_036014974.1;extra_copy_number=0
CM058255.1	Liftoff	CDS	37198743	37198922	.	+	.	ID=cds-XP_036014974.1;Parent=rna-XM_036159081.1;Dbxref=GeneID:116838,GenBank:XP_036014974.1,MGI:MGI:2152972;Name=XP_036014974.1;gbkey=CDS;gene=Rims2;product=regulating synaptic membrane exocytosis protein 2 isoform X12;protein_id=XP_036014974.1;extra_copy_number=0
CM058255.1	Liftoff	CDS	37199777	37199886	.	+	.	ID=cds-XP_036014974.1;Parent=rna-XM_036159081.1;Dbxref=GeneID:116838,GenBank:XP_036014974.1,MGI:MGI:2152972;Name=XP_036014974.1;gbkey=CDS;gene=Rims2;product=regulating synaptic membrane exocytosis protein 2 isoform X12;protein_id=XP_036014974.1;extra_copy_number=0
CM058255.1	Liftoff	CDS	37218974	37219006	.	+	.	ID=cds-XP_036014974.1;Parent=rna-XM_036159081.1;Dbxref=GeneID:116838,GenBank:XP_036014974.1,MGI:MGI:2152972;Name=XP_036014974.1;gbkey=CDS;gene=Rims2;product=regulating synaptic membrane exocytosis protein 2 isoform X12;protein_id=XP_036014974.1;extra_copy_number=0
CM058255.1	Liftoff	CDS	37230852	37230952	.	+	.	ID=cds-XP_036014974.1;Parent=rna-XM_036159081.1;Dbxref=GeneID:116838,GenBank:XP_036014974.1,MGI:MGI:2152972;Name=XP_036014974.1;gbkey=CDS;gene=Rims2;product=regulating synaptic membrane exocytosis protein 2 isoform X12;protein_id=XP_036014974.1;extra_copy_number=0
CM058255.1	Liftoff	CDS	37249497	37249669	.	+	.	ID=cds-XP_036014974.1;Parent=rna-XM_036159081.1;Dbxref=GeneID:116838,GenBank:XP_036014974.1,MGI:MGI:2152972;Name=XP_036014974.1;gbkey=CDS;gene=Rims2;product=regulating synaptic membrane exocytosis protein 2 isoform X12;protein_id=XP_036014974.1;extra_copy_number=0
CM058255.1	Liftoff	CDS	37280199	37280440	.	+	.	ID=cds-XP_036014974.1;Parent=rna-XM_036159081.1;Dbxref=GeneID:116838,GenBank:XP_036014974.1,MGI:MGI:2152972;Name=XP_036014974.1;gbkey=CDS;gene=Rims2;product=regulating synaptic membrane exocytosis protein 2 isoform X12;protein_id=XP_036014974.1;extra_copy_number=0
CM058255.1	Liftoff	CDS	37338863	37339004	.	+	.	ID=cds-XP_036014974.1;Parent=rna-XM_036159081.1;Dbxref=GeneID:116838,GenBank:XP_036014974.1,MGI:MGI:2152972;Name=XP_036014974.1;gbkey=CDS;gene=Rims2;product=regulating synaptic membrane exocytosis protein 2 isoform X12;protein_id=XP_036014974.1;extra_copy_number=0
CM058255.1	Liftoff	CDS	37343174	37343286	.	+	.	ID=cds-XP_036014974.1;Parent=rna-XM_036159081.1;Dbxref=GeneID:116838,GenBank:XP_036014974.1,MGI:MGI:2152972;Name=XP_036014974.1;gbkey=CDS;gene=Rims2;product=regulating synaptic membrane exocytosis protein 2 isoform X12;protein_id=XP_036014974.1;extra_copy_number=0
CM058255.1	Liftoff	CDS	37343556	37343657	.	+	.	ID=cds-XP_036014974.1;Parent=rna-XM_036159081.1;Dbxref=GeneID:116838,GenBank:XP_036014974.1,MGI:MGI:2152972;Name=XP_036014974.1;gbkey=CDS;gene=Rims2;product=regulating synaptic membrane exocytosis protein 2 isoform X12;protein_id=XP_036014974.1;extra_copy_number=0
CM058255.1	Liftoff	CDS	37344915	37345054	.	+	.	ID=cds-XP_036014974.1;Parent=rna-XM_036159081.1;Dbxref=GeneID:116838,GenBank:XP_036014974.1,MGI:MGI:2152972;Name=XP_036014974.1;gbkey=CDS;gene=Rims2;product=regulating synaptic membrane exocytosis protein 2 isoform X12;protein_id=XP_036014974.1;extra_copy_number=0
CM058255.1	Liftoff	CDS	37345472	37345690	.	+	.	ID=cds-XP_036014974.1;Parent=rna-XM_036159081.1;Dbxref=GeneID:116838,GenBank:XP_036014974.1,MGI:MGI:2152972;Name=XP_036014974.1;gbkey=CDS;gene=Rims2;product=regulating synaptic membrane exocytosis protein 2 isoform X12;protein_id=XP_036014974.1;extra_copy_number=0
CM058255.1	Liftoff	mRNA	36930643	37346655	.	+	.	ID=rna-XM_036159082.1;Parent=gene-Rims2;Dbxref=GeneID:116838,GenBank:XM_036159082.1,MGI:MGI:2152972;Name=XM_036159082.1;gbkey=mRNA;gene=Rims2;model_evidence=Supporting evidence includes similarity to: 1 mRNA%2C 3 ESTs%2C 10 Proteins%2C 866 long SRA reads%2C and 99%25 coverage of the annotated genomic feature by RNAseq alignments%2C including 9 samples with support for all annotated introns;product=regulating synaptic membrane exocytosis 2%2C transcript variant X15;transcript_id=XM_036159082.1;matches_ref_protein=True;valid_ORF=True;extra_copy_number=0
CM058255.1	Liftoff	exon	36930643	36935201	.	+	.	ID=exon-XM_036159082.1-1;Parent=rna-XM_036159082.1;Dbxref=GeneID:116838,GenBank:XM_036159082.1,MGI:MGI:2152972;gbkey=mRNA;gene=Rims2;product=regulating synaptic membrane exocytosis 2%2C transcript variant X15;transcript_id=XM_036159082.1;extra_copy_number=0
CM058255.1	Liftoff	exon	36935607	36935693	.	+	.	ID=exon-XM_036159082.1-2;Parent=rna-XM_036159082.1;Dbxref=GeneID:116838,GenBank:XM_036159082.1,MGI:MGI:2152972;gbkey=mRNA;gene=Rims2;product=regulating synaptic membrane exocytosis 2%2C transcript variant X15;transcript_id=XM_036159082.1;extra_copy_number=0
CM058255.1	Liftoff	exon	36952295	36952505	.	+	.	ID=exon-XM_036159082.1-3;Parent=rna-XM_036159082.1;Dbxref=GeneID:116838,GenBank:XM_036159082.1,MGI:MGI:2152972;gbkey=mRNA;gene=Rims2;product=regulating synaptic membrane exocytosis 2%2C transcript variant X15;transcript_id=XM_036159082.1;extra_copy_number=0
CM058255.1	Liftoff	exon	36966268	36966279	.	+	.	ID=exon-XM_036159082.1-4;Parent=rna-XM_036159082.1;Dbxref=GeneID:116838,GenBank:XM_036159082.1,MGI:MGI:2152972;gbkey=mRNA;gene=Rims2;product=regulating synaptic membrane exocytosis 2%2C transcript variant X15;transcript_id=XM_036159082.1;extra_copy_number=0
CM058255.1	Liftoff	exon	37001680	37001990	.	+	.	ID=exon-XM_036159082.1-5;Parent=rna-XM_036159082.1;Dbxref=GeneID:116838,GenBank:XM_036159082.1,MGI:MGI:2152972;gbkey=mRNA;gene=Rims2;product=regulating synaptic membrane exocytosis 2%2C transcript variant X15;transcript_id=XM_036159082.1;extra_copy_number=0
CM058255.1	Liftoff	exon	37100770	37101695	.	+	.	ID=exon-XM_036159082.1-6;Parent=rna-XM_036159082.1;Dbxref=GeneID:116838,GenBank:XM_036159082.1,MGI:MGI:2152972;gbkey=mRNA;gene=Rims2;product=regulating synaptic membrane exocytosis 2%2C transcript variant X15;transcript_id=XM_036159082.1;extra_copy_number=0
CM058255.1	Liftoff	exon	37105951	37106010	.	+	.	ID=exon-XM_036159082.1-7;Parent=rna-XM_036159082.1;Dbxref=GeneID:116838,GenBank:XM_036159082.1,MGI:MGI:2152972;gbkey=mRNA;gene=Rims2;product=regulating synaptic membrane exocytosis 2%2C transcript variant X15;transcript_id=XM_036159082.1;extra_copy_number=0
CM058255.1	Liftoff	exon	37115886	37115953	.	+	.	ID=exon-XM_036159082.1-8;Parent=rna-XM_036159082.1;Dbxref=GeneID:116838,GenBank:XM_036159082.1,MGI:MGI:2152972;gbkey=mRNA;gene=Rims2;product=regulating synaptic membrane exocytosis 2%2C transcript variant X15;transcript_id=XM_036159082.1;extra_copy_number=0
CM058255.1	Liftoff	exon	37118204	37118323	.	+	.	ID=exon-XM_036159082.1-9;Parent=rna-XM_036159082.1;Dbxref=GeneID:116838,GenBank:XM_036159082.1,MGI:MGI:2152972;gbkey=mRNA;gene=Rims2;product=regulating synaptic membrane exocytosis 2%2C transcript variant X15;transcript_id=XM_036159082.1;extra_copy_number=0
CM058255.1	Liftoff	exon	37120528	37120627	.	+	.	ID=exon-XM_036159082.1-10;Parent=rna-XM_036159082.1;Dbxref=GeneID:116838,GenBank:XM_036159082.1,MGI:MGI:2152972;gbkey=mRNA;gene=Rims2;product=regulating synaptic membrane exocytosis 2%2C transcript variant X15;transcript_id=XM_036159082.1;extra_copy_number=0
CM058255.1	Liftoff	exon	37121614	37121737	.	+	.	ID=exon-XM_036159082.1-11;Parent=rna-XM_036159082.1;Dbxref=GeneID:116838,GenBank:XM_036159082.1,MGI:MGI:2152972;gbkey=mRNA;gene=Rims2;product=regulating synaptic membrane exocytosis 2%2C transcript variant X15;transcript_id=XM_036159082.1;extra_copy_number=0
CM058255.1	Liftoff	exon	37123439	37123485	.	+	.	ID=exon-XM_036159082.1-12;Parent=rna-XM_036159082.1;Dbxref=GeneID:116838,GenBank:XM_036159082.1,MGI:MGI:2152972;gbkey=mRNA;gene=Rims2;product=regulating synaptic membrane exocytosis 2%2C transcript variant X15;transcript_id=XM_036159082.1;extra_copy_number=0
CM058255.1	Liftoff	exon	37126348	37126460	.	+	.	ID=exon-XM_036159082.1-13;Parent=rna-XM_036159082.1;Dbxref=GeneID:116838,GenBank:XM_036159082.1,MGI:MGI:2152972;gbkey=mRNA;gene=Rims2;product=regulating synaptic membrane exocytosis 2%2C transcript variant X15;transcript_id=XM_036159082.1;extra_copy_number=0
CM058255.1	Liftoff	exon	37136190	37136320	.	+	.	ID=exon-XM_036159082.1-14;Parent=rna-XM_036159082.1;Dbxref=GeneID:116838,GenBank:XM_036159082.1,MGI:MGI:2152972;gbkey=mRNA;gene=Rims2;product=regulating synaptic membrane exocytosis 2%2C transcript variant X15;transcript_id=XM_036159082.1;extra_copy_number=0
CM058255.1	Liftoff	exon	37140246	37140417	.	+	.	ID=exon-XM_036159082.1-15;Parent=rna-XM_036159082.1;Dbxref=GeneID:116838,GenBank:XM_036159082.1,MGI:MGI:2152972;gbkey=mRNA;gene=Rims2;product=regulating synaptic membrane exocytosis 2%2C transcript variant X15;transcript_id=XM_036159082.1;extra_copy_number=0
CM058255.1	Liftoff	exon	37142455	37142608	.	+	.	ID=exon-XM_036159082.1-16;Parent=rna-XM_036159082.1;Dbxref=GeneID:116838,GenBank:XM_036159082.1,MGI:MGI:2152972;gbkey=mRNA;gene=Rims2;product=regulating synaptic membrane exocytosis 2%2C transcript variant X15;transcript_id=XM_036159082.1;extra_copy_number=0
CM058255.1	Liftoff	exon	37170850	37170918	.	+	.	ID=exon-XM_036159082.1-17;Parent=rna-XM_036159082.1;Dbxref=GeneID:116838,GenBank:XM_036159082.1,MGI:MGI:2152972;gbkey=mRNA;gene=Rims2;product=regulating synaptic membrane exocytosis 2%2C transcript variant X15;transcript_id=XM_036159082.1;extra_copy_number=0
CM058255.1	Liftoff	exon	37173541	37173697	.	+	.	ID=exon-XM_036159082.1-18;Parent=rna-XM_036159082.1;Dbxref=GeneID:116838,GenBank:XM_036159082.1,MGI:MGI:2152972;gbkey=mRNA;gene=Rims2;product=regulating synaptic membrane exocytosis 2%2C transcript variant X15;transcript_id=XM_036159082.1;extra_copy_number=0
CM058255.1	Liftoff	exon	37175160	37175270	.	+	.	ID=exon-XM_036159082.1-19;Parent=rna-XM_036159082.1;Dbxref=GeneID:116838,GenBank:XM_036159082.1,MGI:MGI:2152972;gbkey=mRNA;gene=Rims2;product=regulating synaptic membrane exocytosis 2%2C transcript variant X15;transcript_id=XM_036159082.1;extra_copy_number=0
CM058255.1	Liftoff	exon	37198743	37198922	.	+	.	ID=exon-XM_036159082.1-20;Parent=rna-XM_036159082.1;Dbxref=GeneID:116838,GenBank:XM_036159082.1,MGI:MGI:2152972;gbkey=mRNA;gene=Rims2;product=regulating synaptic membrane exocytosis 2%2C transcript variant X15;transcript_id=XM_036159082.1;extra_copy_number=0
CM058255.1	Liftoff	exon	37199777	37199886	.	+	.	ID=exon-XM_036159082.1-21;Parent=rna-XM_036159082.1;Dbxref=GeneID:116838,GenBank:XM_036159082.1,MGI:MGI:2152972;gbkey=mRNA;gene=Rims2;product=regulating synaptic membrane exocytosis 2%2C transcript variant X15;transcript_id=XM_036159082.1;extra_copy_number=0
CM058255.1	Liftoff	exon	37218974	37219006	.	+	.	ID=exon-XM_036159082.1-22;Parent=rna-XM_036159082.1;Dbxref=GeneID:116838,GenBank:XM_036159082.1,MGI:MGI:2152972;gbkey=mRNA;gene=Rims2;product=regulating synaptic membrane exocytosis 2%2C transcript variant X15;transcript_id=XM_036159082.1;extra_copy_number=0
CM058255.1	Liftoff	exon	37230852	37230952	.	+	.	ID=exon-XM_036159082.1-23;Parent=rna-XM_036159082.1;Dbxref=GeneID:116838,GenBank:XM_036159082.1,MGI:MGI:2152972;gbkey=mRNA;gene=Rims2;product=regulating synaptic membrane exocytosis 2%2C transcript variant X15;transcript_id=XM_036159082.1;extra_copy_number=0
CM058255.1	Liftoff	exon	37249497	37249669	.	+	.	ID=exon-XM_036159082.1-24;Parent=rna-XM_036159082.1;Dbxref=GeneID:116838,GenBank:XM_036159082.1,MGI:MGI:2152972;gbkey=mRNA;gene=Rims2;product=regulating synaptic membrane exocytosis 2%2C transcript variant X15;transcript_id=XM_036159082.1;extra_copy_number=0
CM058255.1	Liftoff	exon	37273993	37274070	.	+	.	ID=exon-XM_036159082.1-25;Parent=rna-XM_036159082.1;Dbxref=GeneID:116838,GenBank:XM_036159082.1,MGI:MGI:2152972;gbkey=mRNA;gene=Rims2;product=regulating synaptic membrane exocytosis 2%2C transcript variant X15;transcript_id=XM_036159082.1;extra_copy_number=0
CM058255.1	Liftoff	exon	37280199	37280440	.	+	.	ID=exon-XM_036159082.1-26;Parent=rna-XM_036159082.1;Dbxref=GeneID:116838,GenBank:XM_036159082.1,MGI:MGI:2152972;gbkey=mRNA;gene=Rims2;product=regulating synaptic membrane exocytosis 2%2C transcript variant X15;transcript_id=XM_036159082.1;extra_copy_number=0
CM058255.1	Liftoff	exon	37338863	37339004	.	+	.	ID=exon-XM_036159082.1-27;Parent=rna-XM_036159082.1;Dbxref=GeneID:116838,GenBank:XM_036159082.1,MGI:MGI:2152972;gbkey=mRNA;gene=Rims2;product=regulating synaptic membrane exocytosis 2%2C transcript variant X15;transcript_id=XM_036159082.1;extra_copy_number=0
CM058255.1	Liftoff	exon	37343174	37343286	.	+	.	ID=exon-XM_036159082.1-28;Parent=rna-XM_036159082.1;Dbxref=GeneID:116838,GenBank:XM_036159082.1,MGI:MGI:2152972;gbkey=mRNA;gene=Rims2;product=regulating synaptic membrane exocytosis 2%2C transcript variant X15;transcript_id=XM_036159082.1;extra_copy_number=0
CM058255.1	Liftoff	exon	37343556	37343657	.	+	.	ID=exon-XM_036159082.1-29;Parent=rna-XM_036159082.1;Dbxref=GeneID:116838,GenBank:XM_036159082.1,MGI:MGI:2152972;gbkey=mRNA;gene=Rims2;product=regulating synaptic membrane exocytosis 2%2C transcript variant X15;transcript_id=XM_036159082.1;extra_copy_number=0
CM058255.1	Liftoff	exon	37344915	37345054	.	+	.	ID=exon-XM_036159082.1-30;Parent=rna-XM_036159082.1;Dbxref=GeneID:116838,GenBank:XM_036159082.1,MGI:MGI:2152972;gbkey=mRNA;gene=Rims2;product=regulating synaptic membrane exocytosis 2%2C transcript variant X15;transcript_id=XM_036159082.1;extra_copy_number=0
CM058255.1	Liftoff	exon	37345472	37346655	.	+	.	ID=exon-XM_036159082.1-31;Parent=rna-XM_036159082.1;Dbxref=GeneID:116838,GenBank:XM_036159082.1,MGI:MGI:2152972;gbkey=mRNA;gene=Rims2;product=regulating synaptic membrane exocytosis 2%2C transcript variant X15;transcript_id=XM_036159082.1;extra_copy_number=0
CM058255.1	Liftoff	CDS	36935083	36935201	.	+	.	ID=cds-XP_036014975.1;Parent=rna-XM_036159082.1;Dbxref=GeneID:116838,GenBank:XP_036014975.1,MGI:MGI:2152972;Name=XP_036014975.1;gbkey=CDS;gene=Rims2;product=regulating synaptic membrane exocytosis protein 2 isoform X15;protein_id=XP_036014975.1;extra_copy_number=0
CM058255.1	Liftoff	CDS	36935607	36935693	.	+	.	ID=cds-XP_036014975.1;Parent=rna-XM_036159082.1;Dbxref=GeneID:116838,GenBank:XP_036014975.1,MGI:MGI:2152972;Name=XP_036014975.1;gbkey=CDS;gene=Rims2;product=regulating synaptic membrane exocytosis protein 2 isoform X15;protein_id=XP_036014975.1;extra_copy_number=0
CM058255.1	Liftoff	CDS	36952295	36952505	.	+	.	ID=cds-XP_036014975.1;Parent=rna-XM_036159082.1;Dbxref=GeneID:116838,GenBank:XP_036014975.1,MGI:MGI:2152972;Name=XP_036014975.1;gbkey=CDS;gene=Rims2;product=regulating synaptic membrane exocytosis protein 2 isoform X15;protein_id=XP_036014975.1;extra_copy_number=0
CM058255.1	Liftoff	CDS	36966268	36966279	.	+	.	ID=cds-XP_036014975.1;Parent=rna-XM_036159082.1;Dbxref=GeneID:116838,GenBank:XP_036014975.1,MGI:MGI:2152972;Name=XP_036014975.1;gbkey=CDS;gene=Rims2;product=regulating synaptic membrane exocytosis protein 2 isoform X15;protein_id=XP_036014975.1;extra_copy_number=0
CM058255.1	Liftoff	CDS	37001680	37001990	.	+	.	ID=cds-XP_036014975.1;Parent=rna-XM_036159082.1;Dbxref=GeneID:116838,GenBank:XP_036014975.1,MGI:MGI:2152972;Name=XP_036014975.1;gbkey=CDS;gene=Rims2;product=regulating synaptic membrane exocytosis protein 2 isoform X15;protein_id=XP_036014975.1;extra_copy_number=0
CM058255.1	Liftoff	CDS	37100770	37101695	.	+	.	ID=cds-XP_036014975.1;Parent=rna-XM_036159082.1;Dbxref=GeneID:116838,GenBank:XP_036014975.1,MGI:MGI:2152972;Name=XP_036014975.1;gbkey=CDS;gene=Rims2;product=regulating synaptic membrane exocytosis protein 2 isoform X15;protein_id=XP_036014975.1;extra_copy_number=0
CM058255.1	Liftoff	CDS	37105951	37106010	.	+	.	ID=cds-XP_036014975.1;Parent=rna-XM_036159082.1;Dbxref=GeneID:116838,GenBank:XP_036014975.1,MGI:MGI:2152972;Name=XP_036014975.1;gbkey=CDS;gene=Rims2;product=regulating synaptic membrane exocytosis protein 2 isoform X15;protein_id=XP_036014975.1;extra_copy_number=0
CM058255.1	Liftoff	CDS	37115886	37115953	.	+	.	ID=cds-XP_036014975.1;Parent=rna-XM_036159082.1;Dbxref=GeneID:116838,GenBank:XP_036014975.1,MGI:MGI:2152972;Name=XP_036014975.1;gbkey=CDS;gene=Rims2;product=regulating synaptic membrane exocytosis protein 2 isoform X15;protein_id=XP_036014975.1;extra_copy_number=0
CM058255.1	Liftoff	CDS	37118204	37118323	.	+	.	ID=cds-XP_036014975.1;Parent=rna-XM_036159082.1;Dbxref=GeneID:116838,GenBank:XP_036014975.1,MGI:MGI:2152972;Name=XP_036014975.1;gbkey=CDS;gene=Rims2;product=regulating synaptic membrane exocytosis protein 2 isoform X15;protein_id=XP_036014975.1;extra_copy_number=0
CM058255.1	Liftoff	CDS	37120528	37120627	.	+	.	ID=cds-XP_036014975.1;Parent=rna-XM_036159082.1;Dbxref=GeneID:116838,GenBank:XP_036014975.1,MGI:MGI:2152972;Name=XP_036014975.1;gbkey=CDS;gene=Rims2;product=regulating synaptic membrane exocytosis protein 2 isoform X15;protein_id=XP_036014975.1;extra_copy_number=0
CM058255.1	Liftoff	CDS	37121614	37121737	.	+	.	ID=cds-XP_036014975.1;Parent=rna-XM_036159082.1;Dbxref=GeneID:116838,GenBank:XP_036014975.1,MGI:MGI:2152972;Name=XP_036014975.1;gbkey=CDS;gene=Rims2;product=regulating synaptic membrane exocytosis protein 2 isoform X15;protein_id=XP_036014975.1;extra_copy_number=0
CM058255.1	Liftoff	CDS	37123439	37123485	.	+	.	ID=cds-XP_036014975.1;Parent=rna-XM_036159082.1;Dbxref=GeneID:116838,GenBank:XP_036014975.1,MGI:MGI:2152972;Name=XP_036014975.1;gbkey=CDS;gene=Rims2;product=regulating synaptic membrane exocytosis protein 2 isoform X15;protein_id=XP_036014975.1;extra_copy_number=0
CM058255.1	Liftoff	CDS	37126348	37126460	.	+	.	ID=cds-XP_036014975.1;Parent=rna-XM_036159082.1;Dbxref=GeneID:116838,GenBank:XP_036014975.1,MGI:MGI:2152972;Name=XP_036014975.1;gbkey=CDS;gene=Rims2;product=regulating synaptic membrane exocytosis protein 2 isoform X15;protein_id=XP_036014975.1;extra_copy_number=0
CM058255.1	Liftoff	CDS	37136190	37136320	.	+	.	ID=cds-XP_036014975.1;Parent=rna-XM_036159082.1;Dbxref=GeneID:116838,GenBank:XP_036014975.1,MGI:MGI:2152972;Name=XP_036014975.1;gbkey=CDS;gene=Rims2;product=regulating synaptic membrane exocytosis protein 2 isoform X15;protein_id=XP_036014975.1;extra_copy_number=0
CM058255.1	Liftoff	CDS	37140246	37140417	.	+	.	ID=cds-XP_036014975.1;Parent=rna-XM_036159082.1;Dbxref=GeneID:116838,GenBank:XP_036014975.1,MGI:MGI:2152972;Name=XP_036014975.1;gbkey=CDS;gene=Rims2;product=regulating synaptic membrane exocytosis protein 2 isoform X15;protein_id=XP_036014975.1;extra_copy_number=0
CM058255.1	Liftoff	CDS	37142455	37142608	.	+	.	ID=cds-XP_036014975.1;Parent=rna-XM_036159082.1;Dbxref=GeneID:116838,GenBank:XP_036014975.1,MGI:MGI:2152972;Name=XP_036014975.1;gbkey=CDS;gene=Rims2;product=regulating synaptic membrane exocytosis protein 2 isoform X15;protein_id=XP_036014975.1;extra_copy_number=0
CM058255.1	Liftoff	CDS	37170850	37170918	.	+	.	ID=cds-XP_036014975.1;Parent=rna-XM_036159082.1;Dbxref=GeneID:116838,GenBank:XP_036014975.1,MGI:MGI:2152972;Name=XP_036014975.1;gbkey=CDS;gene=Rims2;product=regulating synaptic membrane exocytosis protein 2 isoform X15;protein_id=XP_036014975.1;extra_copy_number=0
CM058255.1	Liftoff	CDS	37173541	37173697	.	+	.	ID=cds-XP_036014975.1;Parent=rna-XM_036159082.1;Dbxref=GeneID:116838,GenBank:XP_036014975.1,MGI:MGI:2152972;Name=XP_036014975.1;gbkey=CDS;gene=Rims2;product=regulating synaptic membrane exocytosis protein 2 isoform X15;protein_id=XP_036014975.1;extra_copy_number=0
CM058255.1	Liftoff	CDS	37175160	37175270	.	+	.	ID=cds-XP_036014975.1;Parent=rna-XM_036159082.1;Dbxref=GeneID:116838,GenBank:XP_036014975.1,MGI:MGI:2152972;Name=XP_036014975.1;gbkey=CDS;gene=Rims2;product=regulating synaptic membrane exocytosis protein 2 isoform X15;protein_id=XP_036014975.1;extra_copy_number=0
CM058255.1	Liftoff	CDS	37198743	37198922	.	+	.	ID=cds-XP_036014975.1;Parent=rna-XM_036159082.1;Dbxref=GeneID:116838,GenBank:XP_036014975.1,MGI:MGI:2152972;Name=XP_036014975.1;gbkey=CDS;gene=Rims2;product=regulating synaptic membrane exocytosis protein 2 isoform X15;protein_id=XP_036014975.1;extra_copy_number=0
CM058255.1	Liftoff	CDS	37199777	37199886	.	+	.	ID=cds-XP_036014975.1;Parent=rna-XM_036159082.1;Dbxref=GeneID:116838,GenBank:XP_036014975.1,MGI:MGI:2152972;Name=XP_036014975.1;gbkey=CDS;gene=Rims2;product=regulating synaptic membrane exocytosis protein 2 isoform X15;protein_id=XP_036014975.1;extra_copy_number=0
CM058255.1	Liftoff	CDS	37218974	37219006	.	+	.	ID=cds-XP_036014975.1;Parent=rna-XM_036159082.1;Dbxref=GeneID:116838,GenBank:XP_036014975.1,MGI:MGI:2152972;Name=XP_036014975.1;gbkey=CDS;gene=Rims2;product=regulating synaptic membrane exocytosis protein 2 isoform X15;protein_id=XP_036014975.1;extra_copy_number=0
CM058255.1	Liftoff	CDS	37230852	37230952	.	+	.	ID=cds-XP_036014975.1;Parent=rna-XM_036159082.1;Dbxref=GeneID:116838,GenBank:XP_036014975.1,MGI:MGI:2152972;Name=XP_036014975.1;gbkey=CDS;gene=Rims2;product=regulating synaptic membrane exocytosis protein 2 isoform X15;protein_id=XP_036014975.1;extra_copy_number=0
CM058255.1	Liftoff	CDS	37249497	37249669	.	+	.	ID=cds-XP_036014975.1;Parent=rna-XM_036159082.1;Dbxref=GeneID:116838,GenBank:XP_036014975.1,MGI:MGI:2152972;Name=XP_036014975.1;gbkey=CDS;gene=Rims2;product=regulating synaptic membrane exocytosis protein 2 isoform X15;protein_id=XP_036014975.1;extra_copy_number=0
CM058255.1	Liftoff	CDS	37273993	37274070	.	+	.	ID=cds-XP_036014975.1;Parent=rna-XM_036159082.1;Dbxref=GeneID:116838,GenBank:XP_036014975.1,MGI:MGI:2152972;Name=XP_036014975.1;gbkey=CDS;gene=Rims2;product=regulating synaptic membrane exocytosis protein 2 isoform X15;protein_id=XP_036014975.1;extra_copy_number=0
CM058255.1	Liftoff	CDS	37280199	37280440	.	+	.	ID=cds-XP_036014975.1;Parent=rna-XM_036159082.1;Dbxref=GeneID:116838,GenBank:XP_036014975.1,MGI:MGI:2152972;Name=XP_036014975.1;gbkey=CDS;gene=Rims2;product=regulating synaptic membrane exocytosis protein 2 isoform X15;protein_id=XP_036014975.1;extra_copy_number=0
CM058255.1	Liftoff	CDS	37338863	37339004	.	+	.	ID=cds-XP_036014975.1;Parent=rna-XM_036159082.1;Dbxref=GeneID:116838,GenBank:XP_036014975.1,MGI:MGI:2152972;Name=XP_036014975.1;gbkey=CDS;gene=Rims2;product=regulating synaptic membrane exocytosis protein 2 isoform X15;protein_id=XP_036014975.1;extra_copy_number=0
CM058255.1	Liftoff	CDS	37343174	37343286	.	+	.	ID=cds-XP_036014975.1;Parent=rna-XM_036159082.1;Dbxref=GeneID:116838,GenBank:XP_036014975.1,MGI:MGI:2152972;Name=XP_036014975.1;gbkey=CDS;gene=Rims2;product=regulating synaptic membrane exocytosis protein 2 isoform X15;protein_id=XP_036014975.1;extra_copy_number=0
CM058255.1	Liftoff	CDS	37343556	37343657	.	+	.	ID=cds-XP_036014975.1;Parent=rna-XM_036159082.1;Dbxref=GeneID:116838,GenBank:XP_036014975.1,MGI:MGI:2152972;Name=XP_036014975.1;gbkey=CDS;gene=Rims2;product=regulating synaptic membrane exocytosis protein 2 isoform X15;protein_id=XP_036014975.1;extra_copy_number=0
CM058255.1	Liftoff	CDS	37344915	37345054	.	+	.	ID=cds-XP_036014975.1;Parent=rna-XM_036159082.1;Dbxref=GeneID:116838,GenBank:XP_036014975.1,MGI:MGI:2152972;Name=XP_036014975.1;gbkey=CDS;gene=Rims2;product=regulating synaptic membrane exocytosis protein 2 isoform X15;protein_id=XP_036014975.1;extra_copy_number=0
CM058255.1	Liftoff	CDS	37345472	37345690	.	+	.	ID=cds-XP_036014975.1;Parent=rna-XM_036159082.1;Dbxref=GeneID:116838,GenBank:XP_036014975.1,MGI:MGI:2152972;Name=XP_036014975.1;gbkey=CDS;gene=Rims2;product=regulating synaptic membrane exocytosis protein 2 isoform X15;protein_id=XP_036014975.1;extra_copy_number=0
CM058255.1	Liftoff	mRNA	37054190	37346655	.	+	.	ID=rna-XM_006520343.5;Parent=gene-Rims2;Dbxref=GeneID:116838,GenBank:XM_006520343.5,MGI:MGI:2152972;Name=XM_006520343.5;gbkey=mRNA;gene=Rims2;model_evidence=Supporting evidence includes similarity to: 1 mRNA%2C 6 ESTs%2C 30 Proteins%2C 948 long SRA reads%2C and 100%25 coverage of the annotated genomic feature by RNAseq alignments%2C including 11 samples with support for all annotated introns;product=regulating synaptic membrane exocytosis 2%2C transcript variant X42;transcript_id=XM_006520343.5;matches_ref_protein=True;valid_ORF=True;extra_copy_number=0
CM058255.1	Liftoff	exon	37054190	37057394	.	+	.	ID=exon-XM_006520343.5-1;Parent=rna-XM_006520343.5;Dbxref=GeneID:116838,GenBank:XM_006520343.5,MGI:MGI:2152972;gbkey=mRNA;gene=Rims2;product=regulating synaptic membrane exocytosis 2%2C transcript variant X42;transcript_id=XM_006520343.5;extra_copy_number=0
CM058255.1	Liftoff	exon	37100770	37101695	.	+	.	ID=exon-XM_006520343.5-2;Parent=rna-XM_006520343.5;Dbxref=GeneID:116838,GenBank:XM_006520343.5,MGI:MGI:2152972;gbkey=mRNA;gene=Rims2;product=regulating synaptic membrane exocytosis 2%2C transcript variant X42;transcript_id=XM_006520343.5;extra_copy_number=0
CM058255.1	Liftoff	exon	37115886	37115953	.	+	.	ID=exon-XM_006520343.5-3;Parent=rna-XM_006520343.5;Dbxref=GeneID:116838,GenBank:XM_006520343.5,MGI:MGI:2152972;gbkey=mRNA;gene=Rims2;product=regulating synaptic membrane exocytosis 2%2C transcript variant X42;transcript_id=XM_006520343.5;extra_copy_number=0
CM058255.1	Liftoff	exon	37118204	37118323	.	+	.	ID=exon-XM_006520343.5-4;Parent=rna-XM_006520343.5;Dbxref=GeneID:116838,GenBank:XM_006520343.5,MGI:MGI:2152972;gbkey=mRNA;gene=Rims2;product=regulating synaptic membrane exocytosis 2%2C transcript variant X42;transcript_id=XM_006520343.5;extra_copy_number=0
CM058255.1	Liftoff	exon	37120528	37120627	.	+	.	ID=exon-XM_006520343.5-5;Parent=rna-XM_006520343.5;Dbxref=GeneID:116838,GenBank:XM_006520343.5,MGI:MGI:2152972;gbkey=mRNA;gene=Rims2;product=regulating synaptic membrane exocytosis 2%2C transcript variant X42;transcript_id=XM_006520343.5;extra_copy_number=0
CM058255.1	Liftoff	exon	37121614	37121737	.	+	.	ID=exon-XM_006520343.5-6;Parent=rna-XM_006520343.5;Dbxref=GeneID:116838,GenBank:XM_006520343.5,MGI:MGI:2152972;gbkey=mRNA;gene=Rims2;product=regulating synaptic membrane exocytosis 2%2C transcript variant X42;transcript_id=XM_006520343.5;extra_copy_number=0
CM058255.1	Liftoff	exon	37123439	37123485	.	+	.	ID=exon-XM_006520343.5-7;Parent=rna-XM_006520343.5;Dbxref=GeneID:116838,GenBank:XM_006520343.5,MGI:MGI:2152972;gbkey=mRNA;gene=Rims2;product=regulating synaptic membrane exocytosis 2%2C transcript variant X42;transcript_id=XM_006520343.5;extra_copy_number=0
CM058255.1	Liftoff	exon	37126348	37126460	.	+	.	ID=exon-XM_006520343.5-8;Parent=rna-XM_006520343.5;Dbxref=GeneID:116838,GenBank:XM_006520343.5,MGI:MGI:2152972;gbkey=mRNA;gene=Rims2;product=regulating synaptic membrane exocytosis 2%2C transcript variant X42;transcript_id=XM_006520343.5;extra_copy_number=0
CM058255.1	Liftoff	exon	37136190	37136320	.	+	.	ID=exon-XM_006520343.5-9;Parent=rna-XM_006520343.5;Dbxref=GeneID:116838,GenBank:XM_006520343.5,MGI:MGI:2152972;gbkey=mRNA;gene=Rims2;product=regulating synaptic membrane exocytosis 2%2C transcript variant X42;transcript_id=XM_006520343.5;extra_copy_number=0
CM058255.1	Liftoff	exon	37140246	37140417	.	+	.	ID=exon-XM_006520343.5-10;Parent=rna-XM_006520343.5;Dbxref=GeneID:116838,GenBank:XM_006520343.5,MGI:MGI:2152972;gbkey=mRNA;gene=Rims2;product=regulating synaptic membrane exocytosis 2%2C transcript variant X42;transcript_id=XM_006520343.5;extra_copy_number=0
CM058255.1	Liftoff	exon	37142455	37142608	.	+	.	ID=exon-XM_006520343.5-11;Parent=rna-XM_006520343.5;Dbxref=GeneID:116838,GenBank:XM_006520343.5,MGI:MGI:2152972;gbkey=mRNA;gene=Rims2;product=regulating synaptic membrane exocytosis 2%2C transcript variant X42;transcript_id=XM_006520343.5;extra_copy_number=0
CM058255.1	Liftoff	exon	37170850	37170918	.	+	.	ID=exon-XM_006520343.5-12;Parent=rna-XM_006520343.5;Dbxref=GeneID:116838,GenBank:XM_006520343.5,MGI:MGI:2152972;gbkey=mRNA;gene=Rims2;product=regulating synaptic membrane exocytosis 2%2C transcript variant X42;transcript_id=XM_006520343.5;extra_copy_number=0
CM058255.1	Liftoff	exon	37173541	37173697	.	+	.	ID=exon-XM_006520343.5-13;Parent=rna-XM_006520343.5;Dbxref=GeneID:116838,GenBank:XM_006520343.5,MGI:MGI:2152972;gbkey=mRNA;gene=Rims2;product=regulating synaptic membrane exocytosis 2%2C transcript variant X42;transcript_id=XM_006520343.5;extra_copy_number=0
CM058255.1	Liftoff	exon	37175160	37175270	.	+	.	ID=exon-XM_006520343.5-14;Parent=rna-XM_006520343.5;Dbxref=GeneID:116838,GenBank:XM_006520343.5,MGI:MGI:2152972;gbkey=mRNA;gene=Rims2;product=regulating synaptic membrane exocytosis 2%2C transcript variant X42;transcript_id=XM_006520343.5;extra_copy_number=0
CM058255.1	Liftoff	exon	37181702	37181767	.	+	.	ID=exon-XM_006520343.5-15;Parent=rna-XM_006520343.5;Dbxref=GeneID:116838,GenBank:XM_006520343.5,MGI:MGI:2152972;gbkey=mRNA;gene=Rims2;product=regulating synaptic membrane exocytosis 2%2C transcript variant X42;transcript_id=XM_006520343.5;extra_copy_number=0
CM058255.1	Liftoff	exon	37198743	37198922	.	+	.	ID=exon-XM_006520343.5-16;Parent=rna-XM_006520343.5;Dbxref=GeneID:116838,GenBank:XM_006520343.5,MGI:MGI:2152972;gbkey=mRNA;gene=Rims2;product=regulating synaptic membrane exocytosis 2%2C transcript variant X42;transcript_id=XM_006520343.5;extra_copy_number=0
CM058255.1	Liftoff	exon	37199777	37199886	.	+	.	ID=exon-XM_006520343.5-17;Parent=rna-XM_006520343.5;Dbxref=GeneID:116838,GenBank:XM_006520343.5,MGI:MGI:2152972;gbkey=mRNA;gene=Rims2;product=regulating synaptic membrane exocytosis 2%2C transcript variant X42;transcript_id=XM_006520343.5;extra_copy_number=0
CM058255.1	Liftoff	exon	37338863	37339004	.	+	.	ID=exon-XM_006520343.5-18;Parent=rna-XM_006520343.5;Dbxref=GeneID:116838,GenBank:XM_006520343.5,MGI:MGI:2152972;gbkey=mRNA;gene=Rims2;product=regulating synaptic membrane exocytosis 2%2C transcript variant X42;transcript_id=XM_006520343.5;extra_copy_number=0
CM058255.1	Liftoff	exon	37343174	37343286	.	+	.	ID=exon-XM_006520343.5-19;Parent=rna-XM_006520343.5;Dbxref=GeneID:116838,GenBank:XM_006520343.5,MGI:MGI:2152972;gbkey=mRNA;gene=Rims2;product=regulating synaptic membrane exocytosis 2%2C transcript variant X42;transcript_id=XM_006520343.5;extra_copy_number=0
CM058255.1	Liftoff	exon	37343556	37343657	.	+	.	ID=exon-XM_006520343.5-20;Parent=rna-XM_006520343.5;Dbxref=GeneID:116838,GenBank:XM_006520343.5,MGI:MGI:2152972;gbkey=mRNA;gene=Rims2;product=regulating synaptic membrane exocytosis 2%2C transcript variant X42;transcript_id=XM_006520343.5;extra_copy_number=0
CM058255.1	Liftoff	exon	37344915	37345054	.	+	.	ID=exon-XM_006520343.5-21;Parent=rna-XM_006520343.5;Dbxref=GeneID:116838,GenBank:XM_006520343.5,MGI:MGI:2152972;gbkey=mRNA;gene=Rims2;product=regulating synaptic membrane exocytosis 2%2C transcript variant X42;transcript_id=XM_006520343.5;extra_copy_number=0
CM058255.1	Liftoff	exon	37345472	37346655	.	+	.	ID=exon-XM_006520343.5-22;Parent=rna-XM_006520343.5;Dbxref=GeneID:116838,GenBank:XM_006520343.5,MGI:MGI:2152972;gbkey=mRNA;gene=Rims2;product=regulating synaptic membrane exocytosis 2%2C transcript variant X42;transcript_id=XM_006520343.5;extra_copy_number=0
CM058255.1	Liftoff	CDS	37057273	37057394	.	+	.	ID=cds-XP_006520406.1;Parent=rna-XM_006520343.5;Dbxref=GeneID:116838,GenBank:XP_006520406.1,MGI:MGI:2152972;Name=XP_006520406.1;gbkey=CDS;gene=Rims2;product=regulating synaptic membrane exocytosis protein 2 isoform X42;protein_id=XP_006520406.1;extra_copy_number=0
CM058255.1	Liftoff	CDS	37100770	37101695	.	+	.	ID=cds-XP_006520406.1;Parent=rna-XM_006520343.5;Dbxref=GeneID:116838,GenBank:XP_006520406.1,MGI:MGI:2152972;Name=XP_006520406.1;gbkey=CDS;gene=Rims2;product=regulating synaptic membrane exocytosis protein 2 isoform X42;protein_id=XP_006520406.1;extra_copy_number=0
CM058255.1	Liftoff	CDS	37115886	37115953	.	+	.	ID=cds-XP_006520406.1;Parent=rna-XM_006520343.5;Dbxref=GeneID:116838,GenBank:XP_006520406.1,MGI:MGI:2152972;Name=XP_006520406.1;gbkey=CDS;gene=Rims2;product=regulating synaptic membrane exocytosis protein 2 isoform X42;protein_id=XP_006520406.1;extra_copy_number=0
CM058255.1	Liftoff	CDS	37118204	37118323	.	+	.	ID=cds-XP_006520406.1;Parent=rna-XM_006520343.5;Dbxref=GeneID:116838,GenBank:XP_006520406.1,MGI:MGI:2152972;Name=XP_006520406.1;gbkey=CDS;gene=Rims2;product=regulating synaptic membrane exocytosis protein 2 isoform X42;protein_id=XP_006520406.1;extra_copy_number=0
CM058255.1	Liftoff	CDS	37120528	37120627	.	+	.	ID=cds-XP_006520406.1;Parent=rna-XM_006520343.5;Dbxref=GeneID:116838,GenBank:XP_006520406.1,MGI:MGI:2152972;Name=XP_006520406.1;gbkey=CDS;gene=Rims2;product=regulating synaptic membrane exocytosis protein 2 isoform X42;protein_id=XP_006520406.1;extra_copy_number=0
CM058255.1	Liftoff	CDS	37121614	37121737	.	+	.	ID=cds-XP_006520406.1;Parent=rna-XM_006520343.5;Dbxref=GeneID:116838,GenBank:XP_006520406.1,MGI:MGI:2152972;Name=XP_006520406.1;gbkey=CDS;gene=Rims2;product=regulating synaptic membrane exocytosis protein 2 isoform X42;protein_id=XP_006520406.1;extra_copy_number=0
CM058255.1	Liftoff	CDS	37123439	37123485	.	+	.	ID=cds-XP_006520406.1;Parent=rna-XM_006520343.5;Dbxref=GeneID:116838,GenBank:XP_006520406.1,MGI:MGI:2152972;Name=XP_006520406.1;gbkey=CDS;gene=Rims2;product=regulating synaptic membrane exocytosis protein 2 isoform X42;protein_id=XP_006520406.1;extra_copy_number=0
CM058255.1	Liftoff	CDS	37126348	37126460	.	+	.	ID=cds-XP_006520406.1;Parent=rna-XM_006520343.5;Dbxref=GeneID:116838,GenBank:XP_006520406.1,MGI:MGI:2152972;Name=XP_006520406.1;gbkey=CDS;gene=Rims2;product=regulating synaptic membrane exocytosis protein 2 isoform X42;protein_id=XP_006520406.1;extra_copy_number=0
CM058255.1	Liftoff	CDS	37136190	37136320	.	+	.	ID=cds-XP_006520406.1;Parent=rna-XM_006520343.5;Dbxref=GeneID:116838,GenBank:XP_006520406.1,MGI:MGI:2152972;Name=XP_006520406.1;gbkey=CDS;gene=Rims2;product=regulating synaptic membrane exocytosis protein 2 isoform X42;protein_id=XP_006520406.1;extra_copy_number=0
CM058255.1	Liftoff	CDS	37140246	37140417	.	+	.	ID=cds-XP_006520406.1;Parent=rna-XM_006520343.5;Dbxref=GeneID:116838,GenBank:XP_006520406.1,MGI:MGI:2152972;Name=XP_006520406.1;gbkey=CDS;gene=Rims2;product=regulating synaptic membrane exocytosis protein 2 isoform X42;protein_id=XP_006520406.1;extra_copy_number=0
CM058255.1	Liftoff	CDS	37142455	37142608	.	+	.	ID=cds-XP_006520406.1;Parent=rna-XM_006520343.5;Dbxref=GeneID:116838,GenBank:XP_006520406.1,MGI:MGI:2152972;Name=XP_006520406.1;gbkey=CDS;gene=Rims2;product=regulating synaptic membrane exocytosis protein 2 isoform X42;protein_id=XP_006520406.1;extra_copy_number=0
CM058255.1	Liftoff	CDS	37170850	37170918	.	+	.	ID=cds-XP_006520406.1;Parent=rna-XM_006520343.5;Dbxref=GeneID:116838,GenBank:XP_006520406.1,MGI:MGI:2152972;Name=XP_006520406.1;gbkey=CDS;gene=Rims2;product=regulating synaptic membrane exocytosis protein 2 isoform X42;protein_id=XP_006520406.1;extra_copy_number=0
CM058255.1	Liftoff	CDS	37173541	37173697	.	+	.	ID=cds-XP_006520406.1;Parent=rna-XM_006520343.5;Dbxref=GeneID:116838,GenBank:XP_006520406.1,MGI:MGI:2152972;Name=XP_006520406.1;gbkey=CDS;gene=Rims2;product=regulating synaptic membrane exocytosis protein 2 isoform X42;protein_id=XP_006520406.1;extra_copy_number=0
CM058255.1	Liftoff	CDS	37175160	37175270	.	+	.	ID=cds-XP_006520406.1;Parent=rna-XM_006520343.5;Dbxref=GeneID:116838,GenBank:XP_006520406.1,MGI:MGI:2152972;Name=XP_006520406.1;gbkey=CDS;gene=Rims2;product=regulating synaptic membrane exocytosis protein 2 isoform X42;protein_id=XP_006520406.1;extra_copy_number=0
CM058255.1	Liftoff	CDS	37181702	37181767	.	+	.	ID=cds-XP_006520406.1;Parent=rna-XM_006520343.5;Dbxref=GeneID:116838,GenBank:XP_006520406.1,MGI:MGI:2152972;Name=XP_006520406.1;gbkey=CDS;gene=Rims2;product=regulating synaptic membrane exocytosis protein 2 isoform X42;protein_id=XP_006520406.1;extra_copy_number=0
CM058255.1	Liftoff	CDS	37198743	37198922	.	+	.	ID=cds-XP_006520406.1;Parent=rna-XM_006520343.5;Dbxref=GeneID:116838,GenBank:XP_006520406.1,MGI:MGI:2152972;Name=XP_006520406.1;gbkey=CDS;gene=Rims2;product=regulating synaptic membrane exocytosis protein 2 isoform X42;protein_id=XP_006520406.1;extra_copy_number=0
CM058255.1	Liftoff	CDS	37199777	37199886	.	+	.	ID=cds-XP_006520406.1;Parent=rna-XM_006520343.5;Dbxref=GeneID:116838,GenBank:XP_006520406.1,MGI:MGI:2152972;Name=XP_006520406.1;gbkey=CDS;gene=Rims2;product=regulating synaptic membrane exocytosis protein 2 isoform X42;protein_id=XP_006520406.1;extra_copy_number=0
CM058255.1	Liftoff	CDS	37338863	37339004	.	+	.	ID=cds-XP_006520406.1;Parent=rna-XM_006520343.5;Dbxref=GeneID:116838,GenBank:XP_006520406.1,MGI:MGI:2152972;Name=XP_006520406.1;gbkey=CDS;gene=Rims2;product=regulating synaptic membrane exocytosis protein 2 isoform X42;protein_id=XP_006520406.1;extra_copy_number=0
CM058255.1	Liftoff	CDS	37343174	37343286	.	+	.	ID=cds-XP_006520406.1;Parent=rna-XM_006520343.5;Dbxref=GeneID:116838,GenBank:XP_006520406.1,MGI:MGI:2152972;Name=XP_006520406.1;gbkey=CDS;gene=Rims2;product=regulating synaptic membrane exocytosis protein 2 isoform X42;protein_id=XP_006520406.1;extra_copy_number=0
CM058255.1	Liftoff	CDS	37343556	37343657	.	+	.	ID=cds-XP_006520406.1;Parent=rna-XM_006520343.5;Dbxref=GeneID:116838,GenBank:XP_006520406.1,MGI:MGI:2152972;Name=XP_006520406.1;gbkey=CDS;gene=Rims2;product=regulating synaptic membrane exocytosis protein 2 isoform X42;protein_id=XP_006520406.1;extra_copy_number=0
CM058255.1	Liftoff	CDS	37344915	37345054	.	+	.	ID=cds-XP_006520406.1;Parent=rna-XM_006520343.5;Dbxref=GeneID:116838,GenBank:XP_006520406.1,MGI:MGI:2152972;Name=XP_006520406.1;gbkey=CDS;gene=Rims2;product=regulating synaptic membrane exocytosis protein 2 isoform X42;protein_id=XP_006520406.1;extra_copy_number=0
CM058255.1	Liftoff	CDS	37345472	37345690	.	+	.	ID=cds-XP_006520406.1;Parent=rna-XM_006520343.5;Dbxref=GeneID:116838,GenBank:XP_006520406.1,MGI:MGI:2152972;Name=XP_006520406.1;gbkey=CDS;gene=Rims2;product=regulating synaptic membrane exocytosis protein 2 isoform X42;protein_id=XP_006520406.1;extra_copy_number=0
CM058255.1	Liftoff	mRNA	37054190	37346655	.	+	.	ID=rna-XM_017316384.3;Parent=gene-Rims2;Dbxref=GeneID:116838,GenBank:XM_017316384.3,MGI:MGI:2152972;Name=XM_017316384.3;gbkey=mRNA;gene=Rims2;model_evidence=Supporting evidence includes similarity to: 1 mRNA%2C 4 ESTs%2C 9 Proteins%2C 1031 long SRA reads%2C and 100%25 coverage of the annotated genomic feature by RNAseq alignments%2C including 9 samples with support for all annotated introns;product=regulating synaptic membrane exocytosis 2%2C transcript variant X18;transcript_id=XM_017316384.3;matches_ref_protein=True;valid_ORF=True;extra_copy_number=0
CM058255.1	Liftoff	exon	37054190	37057394	.	+	.	ID=exon-XM_017316384.3-1;Parent=rna-XM_017316384.3;Dbxref=GeneID:116838,GenBank:XM_017316384.3,MGI:MGI:2152972;gbkey=mRNA;gene=Rims2;product=regulating synaptic membrane exocytosis 2%2C transcript variant X18;transcript_id=XM_017316384.3;extra_copy_number=0
CM058255.1	Liftoff	exon	37100770	37101695	.	+	.	ID=exon-XM_017316384.3-2;Parent=rna-XM_017316384.3;Dbxref=GeneID:116838,GenBank:XM_017316384.3,MGI:MGI:2152972;gbkey=mRNA;gene=Rims2;product=regulating synaptic membrane exocytosis 2%2C transcript variant X18;transcript_id=XM_017316384.3;extra_copy_number=0
CM058255.1	Liftoff	exon	37116070	37116278	.	+	.	ID=exon-XM_017316384.3-3;Parent=rna-XM_017316384.3;Dbxref=GeneID:116838,GenBank:XM_017316384.3,MGI:MGI:2152972;gbkey=mRNA;gene=Rims2;product=regulating synaptic membrane exocytosis 2%2C transcript variant X18;transcript_id=XM_017316384.3;extra_copy_number=0
CM058255.1	Liftoff	exon	37118204	37118323	.	+	.	ID=exon-XM_017316384.3-4;Parent=rna-XM_017316384.3;Dbxref=GeneID:116838,GenBank:XM_017316384.3,MGI:MGI:2152972;gbkey=mRNA;gene=Rims2;product=regulating synaptic membrane exocytosis 2%2C transcript variant X18;transcript_id=XM_017316384.3;extra_copy_number=0
CM058255.1	Liftoff	exon	37120528	37120627	.	+	.	ID=exon-XM_017316384.3-5;Parent=rna-XM_017316384.3;Dbxref=GeneID:116838,GenBank:XM_017316384.3,MGI:MGI:2152972;gbkey=mRNA;gene=Rims2;product=regulating synaptic membrane exocytosis 2%2C transcript variant X18;transcript_id=XM_017316384.3;extra_copy_number=0
CM058255.1	Liftoff	exon	37121614	37121737	.	+	.	ID=exon-XM_017316384.3-6;Parent=rna-XM_017316384.3;Dbxref=GeneID:116838,GenBank:XM_017316384.3,MGI:MGI:2152972;gbkey=mRNA;gene=Rims2;product=regulating synaptic membrane exocytosis 2%2C transcript variant X18;transcript_id=XM_017316384.3;extra_copy_number=0
CM058255.1	Liftoff	exon	37123439	37123485	.	+	.	ID=exon-XM_017316384.3-7;Parent=rna-XM_017316384.3;Dbxref=GeneID:116838,GenBank:XM_017316384.3,MGI:MGI:2152972;gbkey=mRNA;gene=Rims2;product=regulating synaptic membrane exocytosis 2%2C transcript variant X18;transcript_id=XM_017316384.3;extra_copy_number=0
CM058255.1	Liftoff	exon	37126348	37126460	.	+	.	ID=exon-XM_017316384.3-8;Parent=rna-XM_017316384.3;Dbxref=GeneID:116838,GenBank:XM_017316384.3,MGI:MGI:2152972;gbkey=mRNA;gene=Rims2;product=regulating synaptic membrane exocytosis 2%2C transcript variant X18;transcript_id=XM_017316384.3;extra_copy_number=0
CM058255.1	Liftoff	exon	37136190	37136320	.	+	.	ID=exon-XM_017316384.3-9;Parent=rna-XM_017316384.3;Dbxref=GeneID:116838,GenBank:XM_017316384.3,MGI:MGI:2152972;gbkey=mRNA;gene=Rims2;product=regulating synaptic membrane exocytosis 2%2C transcript variant X18;transcript_id=XM_017316384.3;extra_copy_number=0
CM058255.1	Liftoff	exon	37140246	37140417	.	+	.	ID=exon-XM_017316384.3-10;Parent=rna-XM_017316384.3;Dbxref=GeneID:116838,GenBank:XM_017316384.3,MGI:MGI:2152972;gbkey=mRNA;gene=Rims2;product=regulating synaptic membrane exocytosis 2%2C transcript variant X18;transcript_id=XM_017316384.3;extra_copy_number=0
CM058255.1	Liftoff	exon	37142455	37142608	.	+	.	ID=exon-XM_017316384.3-11;Parent=rna-XM_017316384.3;Dbxref=GeneID:116838,GenBank:XM_017316384.3,MGI:MGI:2152972;gbkey=mRNA;gene=Rims2;product=regulating synaptic membrane exocytosis 2%2C transcript variant X18;transcript_id=XM_017316384.3;extra_copy_number=0
CM058255.1	Liftoff	exon	37170850	37170918	.	+	.	ID=exon-XM_017316384.3-12;Parent=rna-XM_017316384.3;Dbxref=GeneID:116838,GenBank:XM_017316384.3,MGI:MGI:2152972;gbkey=mRNA;gene=Rims2;product=regulating synaptic membrane exocytosis 2%2C transcript variant X18;transcript_id=XM_017316384.3;extra_copy_number=0
CM058255.1	Liftoff	exon	37173541	37173697	.	+	.	ID=exon-XM_017316384.3-13;Parent=rna-XM_017316384.3;Dbxref=GeneID:116838,GenBank:XM_017316384.3,MGI:MGI:2152972;gbkey=mRNA;gene=Rims2;product=regulating synaptic membrane exocytosis 2%2C transcript variant X18;transcript_id=XM_017316384.3;extra_copy_number=0
CM058255.1	Liftoff	exon	37175160	37175270	.	+	.	ID=exon-XM_017316384.3-14;Parent=rna-XM_017316384.3;Dbxref=GeneID:116838,GenBank:XM_017316384.3,MGI:MGI:2152972;gbkey=mRNA;gene=Rims2;product=regulating synaptic membrane exocytosis 2%2C transcript variant X18;transcript_id=XM_017316384.3;extra_copy_number=0
CM058255.1	Liftoff	exon	37181702	37181767	.	+	.	ID=exon-XM_017316384.3-15;Parent=rna-XM_017316384.3;Dbxref=GeneID:116838,GenBank:XM_017316384.3,MGI:MGI:2152972;gbkey=mRNA;gene=Rims2;product=regulating synaptic membrane exocytosis 2%2C transcript variant X18;transcript_id=XM_017316384.3;extra_copy_number=0
CM058255.1	Liftoff	exon	37198743	37198922	.	+	.	ID=exon-XM_017316384.3-16;Parent=rna-XM_017316384.3;Dbxref=GeneID:116838,GenBank:XM_017316384.3,MGI:MGI:2152972;gbkey=mRNA;gene=Rims2;product=regulating synaptic membrane exocytosis 2%2C transcript variant X18;transcript_id=XM_017316384.3;extra_copy_number=0
CM058255.1	Liftoff	exon	37199777	37199886	.	+	.	ID=exon-XM_017316384.3-17;Parent=rna-XM_017316384.3;Dbxref=GeneID:116838,GenBank:XM_017316384.3,MGI:MGI:2152972;gbkey=mRNA;gene=Rims2;product=regulating synaptic membrane exocytosis 2%2C transcript variant X18;transcript_id=XM_017316384.3;extra_copy_number=0
CM058255.1	Liftoff	exon	37218974	37219006	.	+	.	ID=exon-XM_017316384.3-18;Parent=rna-XM_017316384.3;Dbxref=GeneID:116838,GenBank:XM_017316384.3,MGI:MGI:2152972;gbkey=mRNA;gene=Rims2;product=regulating synaptic membrane exocytosis 2%2C transcript variant X18;transcript_id=XM_017316384.3;extra_copy_number=0
CM058255.1	Liftoff	exon	37230852	37230952	.	+	.	ID=exon-XM_017316384.3-19;Parent=rna-XM_017316384.3;Dbxref=GeneID:116838,GenBank:XM_017316384.3,MGI:MGI:2152972;gbkey=mRNA;gene=Rims2;product=regulating synaptic membrane exocytosis 2%2C transcript variant X18;transcript_id=XM_017316384.3;extra_copy_number=0
CM058255.1	Liftoff	exon	37249497	37249669	.	+	.	ID=exon-XM_017316384.3-20;Parent=rna-XM_017316384.3;Dbxref=GeneID:116838,GenBank:XM_017316384.3,MGI:MGI:2152972;gbkey=mRNA;gene=Rims2;product=regulating synaptic membrane exocytosis 2%2C transcript variant X18;transcript_id=XM_017316384.3;extra_copy_number=0
CM058255.1	Liftoff	exon	37273993	37274070	.	+	.	ID=exon-XM_017316384.3-21;Parent=rna-XM_017316384.3;Dbxref=GeneID:116838,GenBank:XM_017316384.3,MGI:MGI:2152972;gbkey=mRNA;gene=Rims2;product=regulating synaptic membrane exocytosis 2%2C transcript variant X18;transcript_id=XM_017316384.3;extra_copy_number=0
CM058255.1	Liftoff	exon	37280199	37280440	.	+	.	ID=exon-XM_017316384.3-22;Parent=rna-XM_017316384.3;Dbxref=GeneID:116838,GenBank:XM_017316384.3,MGI:MGI:2152972;gbkey=mRNA;gene=Rims2;product=regulating synaptic membrane exocytosis 2%2C transcript variant X18;transcript_id=XM_017316384.3;extra_copy_number=0
CM058255.1	Liftoff	exon	37338863	37339004	.	+	.	ID=exon-XM_017316384.3-23;Parent=rna-XM_017316384.3;Dbxref=GeneID:116838,GenBank:XM_017316384.3,MGI:MGI:2152972;gbkey=mRNA;gene=Rims2;product=regulating synaptic membrane exocytosis 2%2C transcript variant X18;transcript_id=XM_017316384.3;extra_copy_number=0
CM058255.1	Liftoff	exon	37343174	37343286	.	+	.	ID=exon-XM_017316384.3-24;Parent=rna-XM_017316384.3;Dbxref=GeneID:116838,GenBank:XM_017316384.3,MGI:MGI:2152972;gbkey=mRNA;gene=Rims2;product=regulating synaptic membrane exocytosis 2%2C transcript variant X18;transcript_id=XM_017316384.3;extra_copy_number=0
CM058255.1	Liftoff	exon	37343556	37343657	.	+	.	ID=exon-XM_017316384.3-25;Parent=rna-XM_017316384.3;Dbxref=GeneID:116838,GenBank:XM_017316384.3,MGI:MGI:2152972;gbkey=mRNA;gene=Rims2;product=regulating synaptic membrane exocytosis 2%2C transcript variant X18;transcript_id=XM_017316384.3;extra_copy_number=0
CM058255.1	Liftoff	exon	37344915	37345054	.	+	.	ID=exon-XM_017316384.3-26;Parent=rna-XM_017316384.3;Dbxref=GeneID:116838,GenBank:XM_017316384.3,MGI:MGI:2152972;gbkey=mRNA;gene=Rims2;product=regulating synaptic membrane exocytosis 2%2C transcript variant X18;transcript_id=XM_017316384.3;extra_copy_number=0
CM058255.1	Liftoff	exon	37345472	37346655	.	+	.	ID=exon-XM_017316384.3-27;Parent=rna-XM_017316384.3;Dbxref=GeneID:116838,GenBank:XM_017316384.3,MGI:MGI:2152972;gbkey=mRNA;gene=Rims2;product=regulating synaptic membrane exocytosis 2%2C transcript variant X18;transcript_id=XM_017316384.3;extra_copy_number=0
CM058255.1	Liftoff	CDS	37057273	37057394	.	+	.	ID=cds-XP_017171873.1;Parent=rna-XM_017316384.3;Dbxref=GeneID:116838,GenBank:XP_017171873.1,MGI:MGI:2152972;Name=XP_017171873.1;gbkey=CDS;gene=Rims2;product=regulating synaptic membrane exocytosis protein 2 isoform X18;protein_id=XP_017171873.1;extra_copy_number=0
CM058255.1	Liftoff	CDS	37100770	37101695	.	+	.	ID=cds-XP_017171873.1;Parent=rna-XM_017316384.3;Dbxref=GeneID:116838,GenBank:XP_017171873.1,MGI:MGI:2152972;Name=XP_017171873.1;gbkey=CDS;gene=Rims2;product=regulating synaptic membrane exocytosis protein 2 isoform X18;protein_id=XP_017171873.1;extra_copy_number=0
CM058255.1	Liftoff	CDS	37116070	37116278	.	+	.	ID=cds-XP_017171873.1;Parent=rna-XM_017316384.3;Dbxref=GeneID:116838,GenBank:XP_017171873.1,MGI:MGI:2152972;Name=XP_017171873.1;gbkey=CDS;gene=Rims2;product=regulating synaptic membrane exocytosis protein 2 isoform X18;protein_id=XP_017171873.1;extra_copy_number=0
CM058255.1	Liftoff	CDS	37118204	37118323	.	+	.	ID=cds-XP_017171873.1;Parent=rna-XM_017316384.3;Dbxref=GeneID:116838,GenBank:XP_017171873.1,MGI:MGI:2152972;Name=XP_017171873.1;gbkey=CDS;gene=Rims2;product=regulating synaptic membrane exocytosis protein 2 isoform X18;protein_id=XP_017171873.1;extra_copy_number=0
CM058255.1	Liftoff	CDS	37120528	37120627	.	+	.	ID=cds-XP_017171873.1;Parent=rna-XM_017316384.3;Dbxref=GeneID:116838,GenBank:XP_017171873.1,MGI:MGI:2152972;Name=XP_017171873.1;gbkey=CDS;gene=Rims2;product=regulating synaptic membrane exocytosis protein 2 isoform X18;protein_id=XP_017171873.1;extra_copy_number=0
CM058255.1	Liftoff	CDS	37121614	37121737	.	+	.	ID=cds-XP_017171873.1;Parent=rna-XM_017316384.3;Dbxref=GeneID:116838,GenBank:XP_017171873.1,MGI:MGI:2152972;Name=XP_017171873.1;gbkey=CDS;gene=Rims2;product=regulating synaptic membrane exocytosis protein 2 isoform X18;protein_id=XP_017171873.1;extra_copy_number=0
CM058255.1	Liftoff	CDS	37123439	37123485	.	+	.	ID=cds-XP_017171873.1;Parent=rna-XM_017316384.3;Dbxref=GeneID:116838,GenBank:XP_017171873.1,MGI:MGI:2152972;Name=XP_017171873.1;gbkey=CDS;gene=Rims2;product=regulating synaptic membrane exocytosis protein 2 isoform X18;protein_id=XP_017171873.1;extra_copy_number=0
CM058255.1	Liftoff	CDS	37126348	37126460	.	+	.	ID=cds-XP_017171873.1;Parent=rna-XM_017316384.3;Dbxref=GeneID:116838,GenBank:XP_017171873.1,MGI:MGI:2152972;Name=XP_017171873.1;gbkey=CDS;gene=Rims2;product=regulating synaptic membrane exocytosis protein 2 isoform X18;protein_id=XP_017171873.1;extra_copy_number=0
CM058255.1	Liftoff	CDS	37136190	37136320	.	+	.	ID=cds-XP_017171873.1;Parent=rna-XM_017316384.3;Dbxref=GeneID:116838,GenBank:XP_017171873.1,MGI:MGI:2152972;Name=XP_017171873.1;gbkey=CDS;gene=Rims2;product=regulating synaptic membrane exocytosis protein 2 isoform X18;protein_id=XP_017171873.1;extra_copy_number=0
CM058255.1	Liftoff	CDS	37140246	37140417	.	+	.	ID=cds-XP_017171873.1;Parent=rna-XM_017316384.3;Dbxref=GeneID:116838,GenBank:XP_017171873.1,MGI:MGI:2152972;Name=XP_017171873.1;gbkey=CDS;gene=Rims2;product=regulating synaptic membrane exocytosis protein 2 isoform X18;protein_id=XP_017171873.1;extra_copy_number=0
CM058255.1	Liftoff	CDS	37142455	37142608	.	+	.	ID=cds-XP_017171873.1;Parent=rna-XM_017316384.3;Dbxref=GeneID:116838,GenBank:XP_017171873.1,MGI:MGI:2152972;Name=XP_017171873.1;gbkey=CDS;gene=Rims2;product=regulating synaptic membrane exocytosis protein 2 isoform X18;protein_id=XP_017171873.1;extra_copy_number=0
CM058255.1	Liftoff	CDS	37170850	37170918	.	+	.	ID=cds-XP_017171873.1;Parent=rna-XM_017316384.3;Dbxref=GeneID:116838,GenBank:XP_017171873.1,MGI:MGI:2152972;Name=XP_017171873.1;gbkey=CDS;gene=Rims2;product=regulating synaptic membrane exocytosis protein 2 isoform X18;protein_id=XP_017171873.1;extra_copy_number=0
CM058255.1	Liftoff	CDS	37173541	37173697	.	+	.	ID=cds-XP_017171873.1;Parent=rna-XM_017316384.3;Dbxref=GeneID:116838,GenBank:XP_017171873.1,MGI:MGI:2152972;Name=XP_017171873.1;gbkey=CDS;gene=Rims2;product=regulating synaptic membrane exocytosis protein 2 isoform X18;protein_id=XP_017171873.1;extra_copy_number=0
CM058255.1	Liftoff	CDS	37175160	37175270	.	+	.	ID=cds-XP_017171873.1;Parent=rna-XM_017316384.3;Dbxref=GeneID:116838,GenBank:XP_017171873.1,MGI:MGI:2152972;Name=XP_017171873.1;gbkey=CDS;gene=Rims2;product=regulating synaptic membrane exocytosis protein 2 isoform X18;protein_id=XP_017171873.1;extra_copy_number=0
CM058255.1	Liftoff	CDS	37181702	37181767	.	+	.	ID=cds-XP_017171873.1;Parent=rna-XM_017316384.3;Dbxref=GeneID:116838,GenBank:XP_017171873.1,MGI:MGI:2152972;Name=XP_017171873.1;gbkey=CDS;gene=Rims2;product=regulating synaptic membrane exocytosis protein 2 isoform X18;protein_id=XP_017171873.1;extra_copy_number=0
CM058255.1	Liftoff	CDS	37198743	37198922	.	+	.	ID=cds-XP_017171873.1;Parent=rna-XM_017316384.3;Dbxref=GeneID:116838,GenBank:XP_017171873.1,MGI:MGI:2152972;Name=XP_017171873.1;gbkey=CDS;gene=Rims2;product=regulating synaptic membrane exocytosis protein 2 isoform X18;protein_id=XP_017171873.1;extra_copy_number=0
CM058255.1	Liftoff	CDS	37199777	37199886	.	+	.	ID=cds-XP_017171873.1;Parent=rna-XM_017316384.3;Dbxref=GeneID:116838,GenBank:XP_017171873.1,MGI:MGI:2152972;Name=XP_017171873.1;gbkey=CDS;gene=Rims2;product=regulating synaptic membrane exocytosis protein 2 isoform X18;protein_id=XP_017171873.1;extra_copy_number=0
CM058255.1	Liftoff	CDS	37218974	37219006	.	+	.	ID=cds-XP_017171873.1;Parent=rna-XM_017316384.3;Dbxref=GeneID:116838,GenBank:XP_017171873.1,MGI:MGI:2152972;Name=XP_017171873.1;gbkey=CDS;gene=Rims2;product=regulating synaptic membrane exocytosis protein 2 isoform X18;protein_id=XP_017171873.1;extra_copy_number=0
CM058255.1	Liftoff	CDS	37230852	37230952	.	+	.	ID=cds-XP_017171873.1;Parent=rna-XM_017316384.3;Dbxref=GeneID:116838,GenBank:XP_017171873.1,MGI:MGI:2152972;Name=XP_017171873.1;gbkey=CDS;gene=Rims2;product=regulating synaptic membrane exocytosis protein 2 isoform X18;protein_id=XP_017171873.1;extra_copy_number=0
CM058255.1	Liftoff	CDS	37249497	37249669	.	+	.	ID=cds-XP_017171873.1;Parent=rna-XM_017316384.3;Dbxref=GeneID:116838,GenBank:XP_017171873.1,MGI:MGI:2152972;Name=XP_017171873.1;gbkey=CDS;gene=Rims2;product=regulating synaptic membrane exocytosis protein 2 isoform X18;protein_id=XP_017171873.1;extra_copy_number=0
CM058255.1	Liftoff	CDS	37273993	37274070	.	+	.	ID=cds-XP_017171873.1;Parent=rna-XM_017316384.3;Dbxref=GeneID:116838,GenBank:XP_017171873.1,MGI:MGI:2152972;Name=XP_017171873.1;gbkey=CDS;gene=Rims2;product=regulating synaptic membrane exocytosis protein 2 isoform X18;protein_id=XP_017171873.1;extra_copy_number=0
CM058255.1	Liftoff	CDS	37280199	37280440	.	+	.	ID=cds-XP_017171873.1;Parent=rna-XM_017316384.3;Dbxref=GeneID:116838,GenBank:XP_017171873.1,MGI:MGI:2152972;Name=XP_017171873.1;gbkey=CDS;gene=Rims2;product=regulating synaptic membrane exocytosis protein 2 isoform X18;protein_id=XP_017171873.1;extra_copy_number=0
CM058255.1	Liftoff	CDS	37338863	37339004	.	+	.	ID=cds-XP_017171873.1;Parent=rna-XM_017316384.3;Dbxref=GeneID:116838,GenBank:XP_017171873.1,MGI:MGI:2152972;Name=XP_017171873.1;gbkey=CDS;gene=Rims2;product=regulating synaptic membrane exocytosis protein 2 isoform X18;protein_id=XP_017171873.1;extra_copy_number=0
CM058255.1	Liftoff	CDS	37343174	37343286	.	+	.	ID=cds-XP_017171873.1;Parent=rna-XM_017316384.3;Dbxref=GeneID:116838,GenBank:XP_017171873.1,MGI:MGI:2152972;Name=XP_017171873.1;gbkey=CDS;gene=Rims2;product=regulating synaptic membrane exocytosis protein 2 isoform X18;protein_id=XP_017171873.1;extra_copy_number=0
CM058255.1	Liftoff	CDS	37343556	37343657	.	+	.	ID=cds-XP_017171873.1;Parent=rna-XM_017316384.3;Dbxref=GeneID:116838,GenBank:XP_017171873.1,MGI:MGI:2152972;Name=XP_017171873.1;gbkey=CDS;gene=Rims2;product=regulating synaptic membrane exocytosis protein 2 isoform X18;protein_id=XP_017171873.1;extra_copy_number=0
CM058255.1	Liftoff	CDS	37344915	37345054	.	+	.	ID=cds-XP_017171873.1;Parent=rna-XM_017316384.3;Dbxref=GeneID:116838,GenBank:XP_017171873.1,MGI:MGI:2152972;Name=XP_017171873.1;gbkey=CDS;gene=Rims2;product=regulating synaptic membrane exocytosis protein 2 isoform X18;protein_id=XP_017171873.1;extra_copy_number=0
CM058255.1	Liftoff	CDS	37345472	37345690	.	+	.	ID=cds-XP_017171873.1;Parent=rna-XM_017316384.3;Dbxref=GeneID:116838,GenBank:XP_017171873.1,MGI:MGI:2152972;Name=XP_017171873.1;gbkey=CDS;gene=Rims2;product=regulating synaptic membrane exocytosis protein 2 isoform X18;protein_id=XP_017171873.1;extra_copy_number=0
CM058255.1	Liftoff	mRNA	37054190	37346655	.	+	.	ID=rna-XM_017316385.3;Parent=gene-Rims2;Dbxref=GeneID:116838,GenBank:XM_017316385.3,MGI:MGI:2152972;Name=XM_017316385.3;gbkey=mRNA;gene=Rims2;model_evidence=Supporting evidence includes similarity to: 1 mRNA%2C 2 ESTs%2C 9 Proteins%2C 1007 long SRA reads%2C and 100%25 coverage of the annotated genomic feature by RNAseq alignments%2C including 8 samples with support for all annotated introns;product=regulating synaptic membrane exocytosis 2%2C transcript variant X19;transcript_id=XM_017316385.3;matches_ref_protein=True;valid_ORF=True;extra_copy_number=0
CM058255.1	Liftoff	exon	37054190	37057394	.	+	.	ID=exon-XM_017316385.3-1;Parent=rna-XM_017316385.3;Dbxref=GeneID:116838,GenBank:XM_017316385.3,MGI:MGI:2152972;gbkey=mRNA;gene=Rims2;product=regulating synaptic membrane exocytosis 2%2C transcript variant X19;transcript_id=XM_017316385.3;extra_copy_number=0
CM058255.1	Liftoff	exon	37100770	37101695	.	+	.	ID=exon-XM_017316385.3-2;Parent=rna-XM_017316385.3;Dbxref=GeneID:116838,GenBank:XM_017316385.3,MGI:MGI:2152972;gbkey=mRNA;gene=Rims2;product=regulating synaptic membrane exocytosis 2%2C transcript variant X19;transcript_id=XM_017316385.3;extra_copy_number=0
CM058255.1	Liftoff	exon	37105951	37106010	.	+	.	ID=exon-XM_017316385.3-3;Parent=rna-XM_017316385.3;Dbxref=GeneID:116838,GenBank:XM_017316385.3,MGI:MGI:2152972;gbkey=mRNA;gene=Rims2;product=regulating synaptic membrane exocytosis 2%2C transcript variant X19;transcript_id=XM_017316385.3;extra_copy_number=0
CM058255.1	Liftoff	exon	37115886	37115953	.	+	.	ID=exon-XM_017316385.3-4;Parent=rna-XM_017316385.3;Dbxref=GeneID:116838,GenBank:XM_017316385.3,MGI:MGI:2152972;gbkey=mRNA;gene=Rims2;product=regulating synaptic membrane exocytosis 2%2C transcript variant X19;transcript_id=XM_017316385.3;extra_copy_number=0
CM058255.1	Liftoff	exon	37118204	37118323	.	+	.	ID=exon-XM_017316385.3-5;Parent=rna-XM_017316385.3;Dbxref=GeneID:116838,GenBank:XM_017316385.3,MGI:MGI:2152972;gbkey=mRNA;gene=Rims2;product=regulating synaptic membrane exocytosis 2%2C transcript variant X19;transcript_id=XM_017316385.3;extra_copy_number=0
CM058255.1	Liftoff	exon	37120528	37120627	.	+	.	ID=exon-XM_017316385.3-6;Parent=rna-XM_017316385.3;Dbxref=GeneID:116838,GenBank:XM_017316385.3,MGI:MGI:2152972;gbkey=mRNA;gene=Rims2;product=regulating synaptic membrane exocytosis 2%2C transcript variant X19;transcript_id=XM_017316385.3;extra_copy_number=0
CM058255.1	Liftoff	exon	37121614	37121737	.	+	.	ID=exon-XM_017316385.3-7;Parent=rna-XM_017316385.3;Dbxref=GeneID:116838,GenBank:XM_017316385.3,MGI:MGI:2152972;gbkey=mRNA;gene=Rims2;product=regulating synaptic membrane exocytosis 2%2C transcript variant X19;transcript_id=XM_017316385.3;extra_copy_number=0
CM058255.1	Liftoff	exon	37123439	37123485	.	+	.	ID=exon-XM_017316385.3-8;Parent=rna-XM_017316385.3;Dbxref=GeneID:116838,GenBank:XM_017316385.3,MGI:MGI:2152972;gbkey=mRNA;gene=Rims2;product=regulating synaptic membrane exocytosis 2%2C transcript variant X19;transcript_id=XM_017316385.3;extra_copy_number=0
CM058255.1	Liftoff	exon	37126348	37126460	.	+	.	ID=exon-XM_017316385.3-9;Parent=rna-XM_017316385.3;Dbxref=GeneID:116838,GenBank:XM_017316385.3,MGI:MGI:2152972;gbkey=mRNA;gene=Rims2;product=regulating synaptic membrane exocytosis 2%2C transcript variant X19;transcript_id=XM_017316385.3;extra_copy_number=0
CM058255.1	Liftoff	exon	37133011	37133058	.	+	.	ID=exon-XM_017316385.3-10;Parent=rna-XM_017316385.3;Dbxref=GeneID:116838,GenBank:XM_017316385.3,MGI:MGI:2152972;gbkey=mRNA;gene=Rims2;product=regulating synaptic membrane exocytosis 2%2C transcript variant X19;transcript_id=XM_017316385.3;extra_copy_number=0
CM058255.1	Liftoff	exon	37136190	37136320	.	+	.	ID=exon-XM_017316385.3-11;Parent=rna-XM_017316385.3;Dbxref=GeneID:116838,GenBank:XM_017316385.3,MGI:MGI:2152972;gbkey=mRNA;gene=Rims2;product=regulating synaptic membrane exocytosis 2%2C transcript variant X19;transcript_id=XM_017316385.3;extra_copy_number=0
CM058255.1	Liftoff	exon	37140246	37140417	.	+	.	ID=exon-XM_017316385.3-12;Parent=rna-XM_017316385.3;Dbxref=GeneID:116838,GenBank:XM_017316385.3,MGI:MGI:2152972;gbkey=mRNA;gene=Rims2;product=regulating synaptic membrane exocytosis 2%2C transcript variant X19;transcript_id=XM_017316385.3;extra_copy_number=0
CM058255.1	Liftoff	exon	37142455	37142608	.	+	.	ID=exon-XM_017316385.3-13;Parent=rna-XM_017316385.3;Dbxref=GeneID:116838,GenBank:XM_017316385.3,MGI:MGI:2152972;gbkey=mRNA;gene=Rims2;product=regulating synaptic membrane exocytosis 2%2C transcript variant X19;transcript_id=XM_017316385.3;extra_copy_number=0
CM058255.1	Liftoff	exon	37146079	37146105	.	+	.	ID=exon-XM_017316385.3-14;Parent=rna-XM_017316385.3;Dbxref=GeneID:116838,GenBank:XM_017316385.3,MGI:MGI:2152972;gbkey=mRNA;gene=Rims2;product=regulating synaptic membrane exocytosis 2%2C transcript variant X19;transcript_id=XM_017316385.3;extra_copy_number=0
CM058255.1	Liftoff	exon	37170850	37170918	.	+	.	ID=exon-XM_017316385.3-15;Parent=rna-XM_017316385.3;Dbxref=GeneID:116838,GenBank:XM_017316385.3,MGI:MGI:2152972;gbkey=mRNA;gene=Rims2;product=regulating synaptic membrane exocytosis 2%2C transcript variant X19;transcript_id=XM_017316385.3;extra_copy_number=0
CM058255.1	Liftoff	exon	37173541	37173697	.	+	.	ID=exon-XM_017316385.3-16;Parent=rna-XM_017316385.3;Dbxref=GeneID:116838,GenBank:XM_017316385.3,MGI:MGI:2152972;gbkey=mRNA;gene=Rims2;product=regulating synaptic membrane exocytosis 2%2C transcript variant X19;transcript_id=XM_017316385.3;extra_copy_number=0
CM058255.1	Liftoff	exon	37175157	37175270	.	+	.	ID=exon-XM_017316385.3-17;Parent=rna-XM_017316385.3;Dbxref=GeneID:116838,GenBank:XM_017316385.3,MGI:MGI:2152972;gbkey=mRNA;gene=Rims2;product=regulating synaptic membrane exocytosis 2%2C transcript variant X19;transcript_id=XM_017316385.3;extra_copy_number=0
CM058255.1	Liftoff	exon	37181702	37181767	.	+	.	ID=exon-XM_017316385.3-18;Parent=rna-XM_017316385.3;Dbxref=GeneID:116838,GenBank:XM_017316385.3,MGI:MGI:2152972;gbkey=mRNA;gene=Rims2;product=regulating synaptic membrane exocytosis 2%2C transcript variant X19;transcript_id=XM_017316385.3;extra_copy_number=0
CM058255.1	Liftoff	exon	37198743	37198922	.	+	.	ID=exon-XM_017316385.3-19;Parent=rna-XM_017316385.3;Dbxref=GeneID:116838,GenBank:XM_017316385.3,MGI:MGI:2152972;gbkey=mRNA;gene=Rims2;product=regulating synaptic membrane exocytosis 2%2C transcript variant X19;transcript_id=XM_017316385.3;extra_copy_number=0
CM058255.1	Liftoff	exon	37199777	37199886	.	+	.	ID=exon-XM_017316385.3-20;Parent=rna-XM_017316385.3;Dbxref=GeneID:116838,GenBank:XM_017316385.3,MGI:MGI:2152972;gbkey=mRNA;gene=Rims2;product=regulating synaptic membrane exocytosis 2%2C transcript variant X19;transcript_id=XM_017316385.3;extra_copy_number=0
CM058255.1	Liftoff	exon	37218974	37219006	.	+	.	ID=exon-XM_017316385.3-21;Parent=rna-XM_017316385.3;Dbxref=GeneID:116838,GenBank:XM_017316385.3,MGI:MGI:2152972;gbkey=mRNA;gene=Rims2;product=regulating synaptic membrane exocytosis 2%2C transcript variant X19;transcript_id=XM_017316385.3;extra_copy_number=0
CM058255.1	Liftoff	exon	37230852	37230952	.	+	.	ID=exon-XM_017316385.3-22;Parent=rna-XM_017316385.3;Dbxref=GeneID:116838,GenBank:XM_017316385.3,MGI:MGI:2152972;gbkey=mRNA;gene=Rims2;product=regulating synaptic membrane exocytosis 2%2C transcript variant X19;transcript_id=XM_017316385.3;extra_copy_number=0
CM058255.1	Liftoff	exon	37249497	37249669	.	+	.	ID=exon-XM_017316385.3-23;Parent=rna-XM_017316385.3;Dbxref=GeneID:116838,GenBank:XM_017316385.3,MGI:MGI:2152972;gbkey=mRNA;gene=Rims2;product=regulating synaptic membrane exocytosis 2%2C transcript variant X19;transcript_id=XM_017316385.3;extra_copy_number=0
CM058255.1	Liftoff	exon	37273993	37274070	.	+	.	ID=exon-XM_017316385.3-24;Parent=rna-XM_017316385.3;Dbxref=GeneID:116838,GenBank:XM_017316385.3,MGI:MGI:2152972;gbkey=mRNA;gene=Rims2;product=regulating synaptic membrane exocytosis 2%2C transcript variant X19;transcript_id=XM_017316385.3;extra_copy_number=0
CM058255.1	Liftoff	exon	37280199	37280440	.	+	.	ID=exon-XM_017316385.3-25;Parent=rna-XM_017316385.3;Dbxref=GeneID:116838,GenBank:XM_017316385.3,MGI:MGI:2152972;gbkey=mRNA;gene=Rims2;product=regulating synaptic membrane exocytosis 2%2C transcript variant X19;transcript_id=XM_017316385.3;extra_copy_number=0
CM058255.1	Liftoff	exon	37338863	37339004	.	+	.	ID=exon-XM_017316385.3-26;Parent=rna-XM_017316385.3;Dbxref=GeneID:116838,GenBank:XM_017316385.3,MGI:MGI:2152972;gbkey=mRNA;gene=Rims2;product=regulating synaptic membrane exocytosis 2%2C transcript variant X19;transcript_id=XM_017316385.3;extra_copy_number=0
CM058255.1	Liftoff	exon	37343174	37343286	.	+	.	ID=exon-XM_017316385.3-27;Parent=rna-XM_017316385.3;Dbxref=GeneID:116838,GenBank:XM_017316385.3,MGI:MGI:2152972;gbkey=mRNA;gene=Rims2;product=regulating synaptic membrane exocytosis 2%2C transcript variant X19;transcript_id=XM_017316385.3;extra_copy_number=0
CM058255.1	Liftoff	exon	37343556	37343657	.	+	.	ID=exon-XM_017316385.3-28;Parent=rna-XM_017316385.3;Dbxref=GeneID:116838,GenBank:XM_017316385.3,MGI:MGI:2152972;gbkey=mRNA;gene=Rims2;product=regulating synaptic membrane exocytosis 2%2C transcript variant X19;transcript_id=XM_017316385.3;extra_copy_number=0
CM058255.1	Liftoff	exon	37344915	37345054	.	+	.	ID=exon-XM_017316385.3-29;Parent=rna-XM_017316385.3;Dbxref=GeneID:116838,GenBank:XM_017316385.3,MGI:MGI:2152972;gbkey=mRNA;gene=Rims2;product=regulating synaptic membrane exocytosis 2%2C transcript variant X19;transcript_id=XM_017316385.3;extra_copy_number=0
CM058255.1	Liftoff	exon	37345472	37346655	.	+	.	ID=exon-XM_017316385.3-30;Parent=rna-XM_017316385.3;Dbxref=GeneID:116838,GenBank:XM_017316385.3,MGI:MGI:2152972;gbkey=mRNA;gene=Rims2;product=regulating synaptic membrane exocytosis 2%2C transcript variant X19;transcript_id=XM_017316385.3;extra_copy_number=0
CM058255.1	Liftoff	CDS	37057273	37057394	.	+	.	ID=cds-XP_017171874.1;Parent=rna-XM_017316385.3;Dbxref=GeneID:116838,GenBank:XP_017171874.1,MGI:MGI:2152972;Name=XP_017171874.1;gbkey=CDS;gene=Rims2;product=regulating synaptic membrane exocytosis protein 2 isoform X19;protein_id=XP_017171874.1;extra_copy_number=0
CM058255.1	Liftoff	CDS	37100770	37101695	.	+	.	ID=cds-XP_017171874.1;Parent=rna-XM_017316385.3;Dbxref=GeneID:116838,GenBank:XP_017171874.1,MGI:MGI:2152972;Name=XP_017171874.1;gbkey=CDS;gene=Rims2;product=regulating synaptic membrane exocytosis protein 2 isoform X19;protein_id=XP_017171874.1;extra_copy_number=0
CM058255.1	Liftoff	CDS	37105951	37106010	.	+	.	ID=cds-XP_017171874.1;Parent=rna-XM_017316385.3;Dbxref=GeneID:116838,GenBank:XP_017171874.1,MGI:MGI:2152972;Name=XP_017171874.1;gbkey=CDS;gene=Rims2;product=regulating synaptic membrane exocytosis protein 2 isoform X19;protein_id=XP_017171874.1;extra_copy_number=0
CM058255.1	Liftoff	CDS	37115886	37115953	.	+	.	ID=cds-XP_017171874.1;Parent=rna-XM_017316385.3;Dbxref=GeneID:116838,GenBank:XP_017171874.1,MGI:MGI:2152972;Name=XP_017171874.1;gbkey=CDS;gene=Rims2;product=regulating synaptic membrane exocytosis protein 2 isoform X19;protein_id=XP_017171874.1;extra_copy_number=0
CM058255.1	Liftoff	CDS	37118204	37118323	.	+	.	ID=cds-XP_017171874.1;Parent=rna-XM_017316385.3;Dbxref=GeneID:116838,GenBank:XP_017171874.1,MGI:MGI:2152972;Name=XP_017171874.1;gbkey=CDS;gene=Rims2;product=regulating synaptic membrane exocytosis protein 2 isoform X19;protein_id=XP_017171874.1;extra_copy_number=0
CM058255.1	Liftoff	CDS	37120528	37120627	.	+	.	ID=cds-XP_017171874.1;Parent=rna-XM_017316385.3;Dbxref=GeneID:116838,GenBank:XP_017171874.1,MGI:MGI:2152972;Name=XP_017171874.1;gbkey=CDS;gene=Rims2;product=regulating synaptic membrane exocytosis protein 2 isoform X19;protein_id=XP_017171874.1;extra_copy_number=0
CM058255.1	Liftoff	CDS	37121614	37121737	.	+	.	ID=cds-XP_017171874.1;Parent=rna-XM_017316385.3;Dbxref=GeneID:116838,GenBank:XP_017171874.1,MGI:MGI:2152972;Name=XP_017171874.1;gbkey=CDS;gene=Rims2;product=regulating synaptic membrane exocytosis protein 2 isoform X19;protein_id=XP_017171874.1;extra_copy_number=0
CM058255.1	Liftoff	CDS	37123439	37123485	.	+	.	ID=cds-XP_017171874.1;Parent=rna-XM_017316385.3;Dbxref=GeneID:116838,GenBank:XP_017171874.1,MGI:MGI:2152972;Name=XP_017171874.1;gbkey=CDS;gene=Rims2;product=regulating synaptic membrane exocytosis protein 2 isoform X19;protein_id=XP_017171874.1;extra_copy_number=0
CM058255.1	Liftoff	CDS	37126348	37126460	.	+	.	ID=cds-XP_017171874.1;Parent=rna-XM_017316385.3;Dbxref=GeneID:116838,GenBank:XP_017171874.1,MGI:MGI:2152972;Name=XP_017171874.1;gbkey=CDS;gene=Rims2;product=regulating synaptic membrane exocytosis protein 2 isoform X19;protein_id=XP_017171874.1;extra_copy_number=0
CM058255.1	Liftoff	CDS	37133011	37133058	.	+	.	ID=cds-XP_017171874.1;Parent=rna-XM_017316385.3;Dbxref=GeneID:116838,GenBank:XP_017171874.1,MGI:MGI:2152972;Name=XP_017171874.1;gbkey=CDS;gene=Rims2;product=regulating synaptic membrane exocytosis protein 2 isoform X19;protein_id=XP_017171874.1;extra_copy_number=0
CM058255.1	Liftoff	CDS	37136190	37136320	.	+	.	ID=cds-XP_017171874.1;Parent=rna-XM_017316385.3;Dbxref=GeneID:116838,GenBank:XP_017171874.1,MGI:MGI:2152972;Name=XP_017171874.1;gbkey=CDS;gene=Rims2;product=regulating synaptic membrane exocytosis protein 2 isoform X19;protein_id=XP_017171874.1;extra_copy_number=0
CM058255.1	Liftoff	CDS	37140246	37140417	.	+	.	ID=cds-XP_017171874.1;Parent=rna-XM_017316385.3;Dbxref=GeneID:116838,GenBank:XP_017171874.1,MGI:MGI:2152972;Name=XP_017171874.1;gbkey=CDS;gene=Rims2;product=regulating synaptic membrane exocytosis protein 2 isoform X19;protein_id=XP_017171874.1;extra_copy_number=0
CM058255.1	Liftoff	CDS	37142455	37142608	.	+	.	ID=cds-XP_017171874.1;Parent=rna-XM_017316385.3;Dbxref=GeneID:116838,GenBank:XP_017171874.1,MGI:MGI:2152972;Name=XP_017171874.1;gbkey=CDS;gene=Rims2;product=regulating synaptic membrane exocytosis protein 2 isoform X19;protein_id=XP_017171874.1;extra_copy_number=0
CM058255.1	Liftoff	CDS	37146079	37146105	.	+	.	ID=cds-XP_017171874.1;Parent=rna-XM_017316385.3;Dbxref=GeneID:116838,GenBank:XP_017171874.1,MGI:MGI:2152972;Name=XP_017171874.1;gbkey=CDS;gene=Rims2;product=regulating synaptic membrane exocytosis protein 2 isoform X19;protein_id=XP_017171874.1;extra_copy_number=0
CM058255.1	Liftoff	CDS	37170850	37170918	.	+	.	ID=cds-XP_017171874.1;Parent=rna-XM_017316385.3;Dbxref=GeneID:116838,GenBank:XP_017171874.1,MGI:MGI:2152972;Name=XP_017171874.1;gbkey=CDS;gene=Rims2;product=regulating synaptic membrane exocytosis protein 2 isoform X19;protein_id=XP_017171874.1;extra_copy_number=0
CM058255.1	Liftoff	CDS	37173541	37173697	.	+	.	ID=cds-XP_017171874.1;Parent=rna-XM_017316385.3;Dbxref=GeneID:116838,GenBank:XP_017171874.1,MGI:MGI:2152972;Name=XP_017171874.1;gbkey=CDS;gene=Rims2;product=regulating synaptic membrane exocytosis protein 2 isoform X19;protein_id=XP_017171874.1;extra_copy_number=0
CM058255.1	Liftoff	CDS	37175157	37175270	.	+	.	ID=cds-XP_017171874.1;Parent=rna-XM_017316385.3;Dbxref=GeneID:116838,GenBank:XP_017171874.1,MGI:MGI:2152972;Name=XP_017171874.1;gbkey=CDS;gene=Rims2;product=regulating synaptic membrane exocytosis protein 2 isoform X19;protein_id=XP_017171874.1;extra_copy_number=0
CM058255.1	Liftoff	CDS	37181702	37181767	.	+	.	ID=cds-XP_017171874.1;Parent=rna-XM_017316385.3;Dbxref=GeneID:116838,GenBank:XP_017171874.1,MGI:MGI:2152972;Name=XP_017171874.1;gbkey=CDS;gene=Rims2;product=regulating synaptic membrane exocytosis protein 2 isoform X19;protein_id=XP_017171874.1;extra_copy_number=0
CM058255.1	Liftoff	CDS	37198743	37198922	.	+	.	ID=cds-XP_017171874.1;Parent=rna-XM_017316385.3;Dbxref=GeneID:116838,GenBank:XP_017171874.1,MGI:MGI:2152972;Name=XP_017171874.1;gbkey=CDS;gene=Rims2;product=regulating synaptic membrane exocytosis protein 2 isoform X19;protein_id=XP_017171874.1;extra_copy_number=0
CM058255.1	Liftoff	CDS	37199777	37199886	.	+	.	ID=cds-XP_017171874.1;Parent=rna-XM_017316385.3;Dbxref=GeneID:116838,GenBank:XP_017171874.1,MGI:MGI:2152972;Name=XP_017171874.1;gbkey=CDS;gene=Rims2;product=regulating synaptic membrane exocytosis protein 2 isoform X19;protein_id=XP_017171874.1;extra_copy_number=0
CM058255.1	Liftoff	CDS	37218974	37219006	.	+	.	ID=cds-XP_017171874.1;Parent=rna-XM_017316385.3;Dbxref=GeneID:116838,GenBank:XP_017171874.1,MGI:MGI:2152972;Name=XP_017171874.1;gbkey=CDS;gene=Rims2;product=regulating synaptic membrane exocytosis protein 2 isoform X19;protein_id=XP_017171874.1;extra_copy_number=0
CM058255.1	Liftoff	CDS	37230852	37230952	.	+	.	ID=cds-XP_017171874.1;Parent=rna-XM_017316385.3;Dbxref=GeneID:116838,GenBank:XP_017171874.1,MGI:MGI:2152972;Name=XP_017171874.1;gbkey=CDS;gene=Rims2;product=regulating synaptic membrane exocytosis protein 2 isoform X19;protein_id=XP_017171874.1;extra_copy_number=0
CM058255.1	Liftoff	CDS	37249497	37249669	.	+	.	ID=cds-XP_017171874.1;Parent=rna-XM_017316385.3;Dbxref=GeneID:116838,GenBank:XP_017171874.1,MGI:MGI:2152972;Name=XP_017171874.1;gbkey=CDS;gene=Rims2;product=regulating synaptic membrane exocytosis protein 2 isoform X19;protein_id=XP_017171874.1;extra_copy_number=0
CM058255.1	Liftoff	CDS	37273993	37274070	.	+	.	ID=cds-XP_017171874.1;Parent=rna-XM_017316385.3;Dbxref=GeneID:116838,GenBank:XP_017171874.1,MGI:MGI:2152972;Name=XP_017171874.1;gbkey=CDS;gene=Rims2;product=regulating synaptic membrane exocytosis protein 2 isoform X19;protein_id=XP_017171874.1;extra_copy_number=0
CM058255.1	Liftoff	CDS	37280199	37280440	.	+	.	ID=cds-XP_017171874.1;Parent=rna-XM_017316385.3;Dbxref=GeneID:116838,GenBank:XP_017171874.1,MGI:MGI:2152972;Name=XP_017171874.1;gbkey=CDS;gene=Rims2;product=regulating synaptic membrane exocytosis protein 2 isoform X19;protein_id=XP_017171874.1;extra_copy_number=0
CM058255.1	Liftoff	CDS	37338863	37339004	.	+	.	ID=cds-XP_017171874.1;Parent=rna-XM_017316385.3;Dbxref=GeneID:116838,GenBank:XP_017171874.1,MGI:MGI:2152972;Name=XP_017171874.1;gbkey=CDS;gene=Rims2;product=regulating synaptic membrane exocytosis protein 2 isoform X19;protein_id=XP_017171874.1;extra_copy_number=0
CM058255.1	Liftoff	CDS	37343174	37343286	.	+	.	ID=cds-XP_017171874.1;Parent=rna-XM_017316385.3;Dbxref=GeneID:116838,GenBank:XP_017171874.1,MGI:MGI:2152972;Name=XP_017171874.1;gbkey=CDS;gene=Rims2;product=regulating synaptic membrane exocytosis protein 2 isoform X19;protein_id=XP_017171874.1;extra_copy_number=0
CM058255.1	Liftoff	CDS	37343556	37343657	.	+	.	ID=cds-XP_017171874.1;Parent=rna-XM_017316385.3;Dbxref=GeneID:116838,GenBank:XP_017171874.1,MGI:MGI:2152972;Name=XP_017171874.1;gbkey=CDS;gene=Rims2;product=regulating synaptic membrane exocytosis protein 2 isoform X19;protein_id=XP_017171874.1;extra_copy_number=0
CM058255.1	Liftoff	CDS	37344915	37345054	.	+	.	ID=cds-XP_017171874.1;Parent=rna-XM_017316385.3;Dbxref=GeneID:116838,GenBank:XP_017171874.1,MGI:MGI:2152972;Name=XP_017171874.1;gbkey=CDS;gene=Rims2;product=regulating synaptic membrane exocytosis protein 2 isoform X19;protein_id=XP_017171874.1;extra_copy_number=0
CM058255.1	Liftoff	CDS	37345472	37345690	.	+	.	ID=cds-XP_017171874.1;Parent=rna-XM_017316385.3;Dbxref=GeneID:116838,GenBank:XP_017171874.1,MGI:MGI:2152972;Name=XP_017171874.1;gbkey=CDS;gene=Rims2;product=regulating synaptic membrane exocytosis protein 2 isoform X19;protein_id=XP_017171874.1;extra_copy_number=0
CM058255.1	Liftoff	mRNA	37054190	37346655	.	+	.	ID=rna-XM_017316387.3;Parent=gene-Rims2;Dbxref=GeneID:116838,GenBank:XM_017316387.3,MGI:MGI:2152972;Name=XM_017316387.3;gbkey=mRNA;gene=Rims2;model_evidence=Supporting evidence includes similarity to: 1 mRNA%2C 4 ESTs%2C 9 Proteins%2C 1023 long SRA reads%2C and 100%25 coverage of the annotated genomic feature by RNAseq alignments%2C including 8 samples with support for all annotated introns;product=regulating synaptic membrane exocytosis 2%2C transcript variant X20;transcript_id=XM_017316387.3;matches_ref_protein=True;valid_ORF=True;extra_copy_number=0
CM058255.1	Liftoff	exon	37054190	37057394	.	+	.	ID=exon-XM_017316387.3-1;Parent=rna-XM_017316387.3;Dbxref=GeneID:116838,GenBank:XM_017316387.3,MGI:MGI:2152972;gbkey=mRNA;gene=Rims2;product=regulating synaptic membrane exocytosis 2%2C transcript variant X20;transcript_id=XM_017316387.3;extra_copy_number=0
CM058255.1	Liftoff	exon	37100770	37101695	.	+	.	ID=exon-XM_017316387.3-2;Parent=rna-XM_017316387.3;Dbxref=GeneID:116838,GenBank:XM_017316387.3,MGI:MGI:2152972;gbkey=mRNA;gene=Rims2;product=regulating synaptic membrane exocytosis 2%2C transcript variant X20;transcript_id=XM_017316387.3;extra_copy_number=0
CM058255.1	Liftoff	exon	37115886	37115953	.	+	.	ID=exon-XM_017316387.3-3;Parent=rna-XM_017316387.3;Dbxref=GeneID:116838,GenBank:XM_017316387.3,MGI:MGI:2152972;gbkey=mRNA;gene=Rims2;product=regulating synaptic membrane exocytosis 2%2C transcript variant X20;transcript_id=XM_017316387.3;extra_copy_number=0
CM058255.1	Liftoff	exon	37118204	37118323	.	+	.	ID=exon-XM_017316387.3-4;Parent=rna-XM_017316387.3;Dbxref=GeneID:116838,GenBank:XM_017316387.3,MGI:MGI:2152972;gbkey=mRNA;gene=Rims2;product=regulating synaptic membrane exocytosis 2%2C transcript variant X20;transcript_id=XM_017316387.3;extra_copy_number=0
CM058255.1	Liftoff	exon	37120528	37120627	.	+	.	ID=exon-XM_017316387.3-5;Parent=rna-XM_017316387.3;Dbxref=GeneID:116838,GenBank:XM_017316387.3,MGI:MGI:2152972;gbkey=mRNA;gene=Rims2;product=regulating synaptic membrane exocytosis 2%2C transcript variant X20;transcript_id=XM_017316387.3;extra_copy_number=0
CM058255.1	Liftoff	exon	37121614	37121737	.	+	.	ID=exon-XM_017316387.3-6;Parent=rna-XM_017316387.3;Dbxref=GeneID:116838,GenBank:XM_017316387.3,MGI:MGI:2152972;gbkey=mRNA;gene=Rims2;product=regulating synaptic membrane exocytosis 2%2C transcript variant X20;transcript_id=XM_017316387.3;extra_copy_number=0
CM058255.1	Liftoff	exon	37123439	37123485	.	+	.	ID=exon-XM_017316387.3-7;Parent=rna-XM_017316387.3;Dbxref=GeneID:116838,GenBank:XM_017316387.3,MGI:MGI:2152972;gbkey=mRNA;gene=Rims2;product=regulating synaptic membrane exocytosis 2%2C transcript variant X20;transcript_id=XM_017316387.3;extra_copy_number=0
CM058255.1	Liftoff	exon	37126348	37126460	.	+	.	ID=exon-XM_017316387.3-8;Parent=rna-XM_017316387.3;Dbxref=GeneID:116838,GenBank:XM_017316387.3,MGI:MGI:2152972;gbkey=mRNA;gene=Rims2;product=regulating synaptic membrane exocytosis 2%2C transcript variant X20;transcript_id=XM_017316387.3;extra_copy_number=0
CM058255.1	Liftoff	exon	37133011	37133058	.	+	.	ID=exon-XM_017316387.3-9;Parent=rna-XM_017316387.3;Dbxref=GeneID:116838,GenBank:XM_017316387.3,MGI:MGI:2152972;gbkey=mRNA;gene=Rims2;product=regulating synaptic membrane exocytosis 2%2C transcript variant X20;transcript_id=XM_017316387.3;extra_copy_number=0
CM058255.1	Liftoff	exon	37136190	37136320	.	+	.	ID=exon-XM_017316387.3-10;Parent=rna-XM_017316387.3;Dbxref=GeneID:116838,GenBank:XM_017316387.3,MGI:MGI:2152972;gbkey=mRNA;gene=Rims2;product=regulating synaptic membrane exocytosis 2%2C transcript variant X20;transcript_id=XM_017316387.3;extra_copy_number=0
CM058255.1	Liftoff	exon	37140246	37140417	.	+	.	ID=exon-XM_017316387.3-11;Parent=rna-XM_017316387.3;Dbxref=GeneID:116838,GenBank:XM_017316387.3,MGI:MGI:2152972;gbkey=mRNA;gene=Rims2;product=regulating synaptic membrane exocytosis 2%2C transcript variant X20;transcript_id=XM_017316387.3;extra_copy_number=0
CM058255.1	Liftoff	exon	37142455	37142608	.	+	.	ID=exon-XM_017316387.3-12;Parent=rna-XM_017316387.3;Dbxref=GeneID:116838,GenBank:XM_017316387.3,MGI:MGI:2152972;gbkey=mRNA;gene=Rims2;product=regulating synaptic membrane exocytosis 2%2C transcript variant X20;transcript_id=XM_017316387.3;extra_copy_number=0
CM058255.1	Liftoff	exon	37146079	37146105	.	+	.	ID=exon-XM_017316387.3-13;Parent=rna-XM_017316387.3;Dbxref=GeneID:116838,GenBank:XM_017316387.3,MGI:MGI:2152972;gbkey=mRNA;gene=Rims2;product=regulating synaptic membrane exocytosis 2%2C transcript variant X20;transcript_id=XM_017316387.3;extra_copy_number=0
CM058255.1	Liftoff	exon	37170850	37170918	.	+	.	ID=exon-XM_017316387.3-14;Parent=rna-XM_017316387.3;Dbxref=GeneID:116838,GenBank:XM_017316387.3,MGI:MGI:2152972;gbkey=mRNA;gene=Rims2;product=regulating synaptic membrane exocytosis 2%2C transcript variant X20;transcript_id=XM_017316387.3;extra_copy_number=0
CM058255.1	Liftoff	exon	37173541	37173697	.	+	.	ID=exon-XM_017316387.3-15;Parent=rna-XM_017316387.3;Dbxref=GeneID:116838,GenBank:XM_017316387.3,MGI:MGI:2152972;gbkey=mRNA;gene=Rims2;product=regulating synaptic membrane exocytosis 2%2C transcript variant X20;transcript_id=XM_017316387.3;extra_copy_number=0
CM058255.1	Liftoff	exon	37175157	37175270	.	+	.	ID=exon-XM_017316387.3-16;Parent=rna-XM_017316387.3;Dbxref=GeneID:116838,GenBank:XM_017316387.3,MGI:MGI:2152972;gbkey=mRNA;gene=Rims2;product=regulating synaptic membrane exocytosis 2%2C transcript variant X20;transcript_id=XM_017316387.3;extra_copy_number=0
CM058255.1	Liftoff	exon	37181702	37181767	.	+	.	ID=exon-XM_017316387.3-17;Parent=rna-XM_017316387.3;Dbxref=GeneID:116838,GenBank:XM_017316387.3,MGI:MGI:2152972;gbkey=mRNA;gene=Rims2;product=regulating synaptic membrane exocytosis 2%2C transcript variant X20;transcript_id=XM_017316387.3;extra_copy_number=0
CM058255.1	Liftoff	exon	37198743	37198922	.	+	.	ID=exon-XM_017316387.3-18;Parent=rna-XM_017316387.3;Dbxref=GeneID:116838,GenBank:XM_017316387.3,MGI:MGI:2152972;gbkey=mRNA;gene=Rims2;product=regulating synaptic membrane exocytosis 2%2C transcript variant X20;transcript_id=XM_017316387.3;extra_copy_number=0
CM058255.1	Liftoff	exon	37199777	37199886	.	+	.	ID=exon-XM_017316387.3-19;Parent=rna-XM_017316387.3;Dbxref=GeneID:116838,GenBank:XM_017316387.3,MGI:MGI:2152972;gbkey=mRNA;gene=Rims2;product=regulating synaptic membrane exocytosis 2%2C transcript variant X20;transcript_id=XM_017316387.3;extra_copy_number=0
CM058255.1	Liftoff	exon	37218974	37219006	.	+	.	ID=exon-XM_017316387.3-20;Parent=rna-XM_017316387.3;Dbxref=GeneID:116838,GenBank:XM_017316387.3,MGI:MGI:2152972;gbkey=mRNA;gene=Rims2;product=regulating synaptic membrane exocytosis 2%2C transcript variant X20;transcript_id=XM_017316387.3;extra_copy_number=0
CM058255.1	Liftoff	exon	37230852	37230952	.	+	.	ID=exon-XM_017316387.3-21;Parent=rna-XM_017316387.3;Dbxref=GeneID:116838,GenBank:XM_017316387.3,MGI:MGI:2152972;gbkey=mRNA;gene=Rims2;product=regulating synaptic membrane exocytosis 2%2C transcript variant X20;transcript_id=XM_017316387.3;extra_copy_number=0
CM058255.1	Liftoff	exon	37249497	37249669	.	+	.	ID=exon-XM_017316387.3-22;Parent=rna-XM_017316387.3;Dbxref=GeneID:116838,GenBank:XM_017316387.3,MGI:MGI:2152972;gbkey=mRNA;gene=Rims2;product=regulating synaptic membrane exocytosis 2%2C transcript variant X20;transcript_id=XM_017316387.3;extra_copy_number=0
CM058255.1	Liftoff	exon	37273993	37274070	.	+	.	ID=exon-XM_017316387.3-23;Parent=rna-XM_017316387.3;Dbxref=GeneID:116838,GenBank:XM_017316387.3,MGI:MGI:2152972;gbkey=mRNA;gene=Rims2;product=regulating synaptic membrane exocytosis 2%2C transcript variant X20;transcript_id=XM_017316387.3;extra_copy_number=0
CM058255.1	Liftoff	exon	37280199	37280440	.	+	.	ID=exon-XM_017316387.3-24;Parent=rna-XM_017316387.3;Dbxref=GeneID:116838,GenBank:XM_017316387.3,MGI:MGI:2152972;gbkey=mRNA;gene=Rims2;product=regulating synaptic membrane exocytosis 2%2C transcript variant X20;transcript_id=XM_017316387.3;extra_copy_number=0
CM058255.1	Liftoff	exon	37338863	37339004	.	+	.	ID=exon-XM_017316387.3-25;Parent=rna-XM_017316387.3;Dbxref=GeneID:116838,GenBank:XM_017316387.3,MGI:MGI:2152972;gbkey=mRNA;gene=Rims2;product=regulating synaptic membrane exocytosis 2%2C transcript variant X20;transcript_id=XM_017316387.3;extra_copy_number=0
CM058255.1	Liftoff	exon	37343174	37343286	.	+	.	ID=exon-XM_017316387.3-26;Parent=rna-XM_017316387.3;Dbxref=GeneID:116838,GenBank:XM_017316387.3,MGI:MGI:2152972;gbkey=mRNA;gene=Rims2;product=regulating synaptic membrane exocytosis 2%2C transcript variant X20;transcript_id=XM_017316387.3;extra_copy_number=0
CM058255.1	Liftoff	exon	37343556	37343657	.	+	.	ID=exon-XM_017316387.3-27;Parent=rna-XM_017316387.3;Dbxref=GeneID:116838,GenBank:XM_017316387.3,MGI:MGI:2152972;gbkey=mRNA;gene=Rims2;product=regulating synaptic membrane exocytosis 2%2C transcript variant X20;transcript_id=XM_017316387.3;extra_copy_number=0
CM058255.1	Liftoff	exon	37344915	37345054	.	+	.	ID=exon-XM_017316387.3-28;Parent=rna-XM_017316387.3;Dbxref=GeneID:116838,GenBank:XM_017316387.3,MGI:MGI:2152972;gbkey=mRNA;gene=Rims2;product=regulating synaptic membrane exocytosis 2%2C transcript variant X20;transcript_id=XM_017316387.3;extra_copy_number=0
CM058255.1	Liftoff	exon	37345472	37346655	.	+	.	ID=exon-XM_017316387.3-29;Parent=rna-XM_017316387.3;Dbxref=GeneID:116838,GenBank:XM_017316387.3,MGI:MGI:2152972;gbkey=mRNA;gene=Rims2;product=regulating synaptic membrane exocytosis 2%2C transcript variant X20;transcript_id=XM_017316387.3;extra_copy_number=0
CM058255.1	Liftoff	CDS	37057273	37057394	.	+	.	ID=cds-XP_017171876.1;Parent=rna-XM_017316387.3;Dbxref=GeneID:116838,GenBank:XP_017171876.1,MGI:MGI:2152972;Name=XP_017171876.1;gbkey=CDS;gene=Rims2;product=regulating synaptic membrane exocytosis protein 2 isoform X20;protein_id=XP_017171876.1;extra_copy_number=0
CM058255.1	Liftoff	CDS	37100770	37101695	.	+	.	ID=cds-XP_017171876.1;Parent=rna-XM_017316387.3;Dbxref=GeneID:116838,GenBank:XP_017171876.1,MGI:MGI:2152972;Name=XP_017171876.1;gbkey=CDS;gene=Rims2;product=regulating synaptic membrane exocytosis protein 2 isoform X20;protein_id=XP_017171876.1;extra_copy_number=0
CM058255.1	Liftoff	CDS	37115886	37115953	.	+	.	ID=cds-XP_017171876.1;Parent=rna-XM_017316387.3;Dbxref=GeneID:116838,GenBank:XP_017171876.1,MGI:MGI:2152972;Name=XP_017171876.1;gbkey=CDS;gene=Rims2;product=regulating synaptic membrane exocytosis protein 2 isoform X20;protein_id=XP_017171876.1;extra_copy_number=0
CM058255.1	Liftoff	CDS	37118204	37118323	.	+	.	ID=cds-XP_017171876.1;Parent=rna-XM_017316387.3;Dbxref=GeneID:116838,GenBank:XP_017171876.1,MGI:MGI:2152972;Name=XP_017171876.1;gbkey=CDS;gene=Rims2;product=regulating synaptic membrane exocytosis protein 2 isoform X20;protein_id=XP_017171876.1;extra_copy_number=0
CM058255.1	Liftoff	CDS	37120528	37120627	.	+	.	ID=cds-XP_017171876.1;Parent=rna-XM_017316387.3;Dbxref=GeneID:116838,GenBank:XP_017171876.1,MGI:MGI:2152972;Name=XP_017171876.1;gbkey=CDS;gene=Rims2;product=regulating synaptic membrane exocytosis protein 2 isoform X20;protein_id=XP_017171876.1;extra_copy_number=0
CM058255.1	Liftoff	CDS	37121614	37121737	.	+	.	ID=cds-XP_017171876.1;Parent=rna-XM_017316387.3;Dbxref=GeneID:116838,GenBank:XP_017171876.1,MGI:MGI:2152972;Name=XP_017171876.1;gbkey=CDS;gene=Rims2;product=regulating synaptic membrane exocytosis protein 2 isoform X20;protein_id=XP_017171876.1;extra_copy_number=0
CM058255.1	Liftoff	CDS	37123439	37123485	.	+	.	ID=cds-XP_017171876.1;Parent=rna-XM_017316387.3;Dbxref=GeneID:116838,GenBank:XP_017171876.1,MGI:MGI:2152972;Name=XP_017171876.1;gbkey=CDS;gene=Rims2;product=regulating synaptic membrane exocytosis protein 2 isoform X20;protein_id=XP_017171876.1;extra_copy_number=0
CM058255.1	Liftoff	CDS	37126348	37126460	.	+	.	ID=cds-XP_017171876.1;Parent=rna-XM_017316387.3;Dbxref=GeneID:116838,GenBank:XP_017171876.1,MGI:MGI:2152972;Name=XP_017171876.1;gbkey=CDS;gene=Rims2;product=regulating synaptic membrane exocytosis protein 2 isoform X20;protein_id=XP_017171876.1;extra_copy_number=0
CM058255.1	Liftoff	CDS	37133011	37133058	.	+	.	ID=cds-XP_017171876.1;Parent=rna-XM_017316387.3;Dbxref=GeneID:116838,GenBank:XP_017171876.1,MGI:MGI:2152972;Name=XP_017171876.1;gbkey=CDS;gene=Rims2;product=regulating synaptic membrane exocytosis protein 2 isoform X20;protein_id=XP_017171876.1;extra_copy_number=0
CM058255.1	Liftoff	CDS	37136190	37136320	.	+	.	ID=cds-XP_017171876.1;Parent=rna-XM_017316387.3;Dbxref=GeneID:116838,GenBank:XP_017171876.1,MGI:MGI:2152972;Name=XP_017171876.1;gbkey=CDS;gene=Rims2;product=regulating synaptic membrane exocytosis protein 2 isoform X20;protein_id=XP_017171876.1;extra_copy_number=0
CM058255.1	Liftoff	CDS	37140246	37140417	.	+	.	ID=cds-XP_017171876.1;Parent=rna-XM_017316387.3;Dbxref=GeneID:116838,GenBank:XP_017171876.1,MGI:MGI:2152972;Name=XP_017171876.1;gbkey=CDS;gene=Rims2;product=regulating synaptic membrane exocytosis protein 2 isoform X20;protein_id=XP_017171876.1;extra_copy_number=0
CM058255.1	Liftoff	CDS	37142455	37142608	.	+	.	ID=cds-XP_017171876.1;Parent=rna-XM_017316387.3;Dbxref=GeneID:116838,GenBank:XP_017171876.1,MGI:MGI:2152972;Name=XP_017171876.1;gbkey=CDS;gene=Rims2;product=regulating synaptic membrane exocytosis protein 2 isoform X20;protein_id=XP_017171876.1;extra_copy_number=0
CM058255.1	Liftoff	CDS	37146079	37146105	.	+	.	ID=cds-XP_017171876.1;Parent=rna-XM_017316387.3;Dbxref=GeneID:116838,GenBank:XP_017171876.1,MGI:MGI:2152972;Name=XP_017171876.1;gbkey=CDS;gene=Rims2;product=regulating synaptic membrane exocytosis protein 2 isoform X20;protein_id=XP_017171876.1;extra_copy_number=0
CM058255.1	Liftoff	CDS	37170850	37170918	.	+	.	ID=cds-XP_017171876.1;Parent=rna-XM_017316387.3;Dbxref=GeneID:116838,GenBank:XP_017171876.1,MGI:MGI:2152972;Name=XP_017171876.1;gbkey=CDS;gene=Rims2;product=regulating synaptic membrane exocytosis protein 2 isoform X20;protein_id=XP_017171876.1;extra_copy_number=0
CM058255.1	Liftoff	CDS	37173541	37173697	.	+	.	ID=cds-XP_017171876.1;Parent=rna-XM_017316387.3;Dbxref=GeneID:116838,GenBank:XP_017171876.1,MGI:MGI:2152972;Name=XP_017171876.1;gbkey=CDS;gene=Rims2;product=regulating synaptic membrane exocytosis protein 2 isoform X20;protein_id=XP_017171876.1;extra_copy_number=0
CM058255.1	Liftoff	CDS	37175157	37175270	.	+	.	ID=cds-XP_017171876.1;Parent=rna-XM_017316387.3;Dbxref=GeneID:116838,GenBank:XP_017171876.1,MGI:MGI:2152972;Name=XP_017171876.1;gbkey=CDS;gene=Rims2;product=regulating synaptic membrane exocytosis protein 2 isoform X20;protein_id=XP_017171876.1;extra_copy_number=0
CM058255.1	Liftoff	CDS	37181702	37181767	.	+	.	ID=cds-XP_017171876.1;Parent=rna-XM_017316387.3;Dbxref=GeneID:116838,GenBank:XP_017171876.1,MGI:MGI:2152972;Name=XP_017171876.1;gbkey=CDS;gene=Rims2;product=regulating synaptic membrane exocytosis protein 2 isoform X20;protein_id=XP_017171876.1;extra_copy_number=0
CM058255.1	Liftoff	CDS	37198743	37198922	.	+	.	ID=cds-XP_017171876.1;Parent=rna-XM_017316387.3;Dbxref=GeneID:116838,GenBank:XP_017171876.1,MGI:MGI:2152972;Name=XP_017171876.1;gbkey=CDS;gene=Rims2;product=regulating synaptic membrane exocytosis protein 2 isoform X20;protein_id=XP_017171876.1;extra_copy_number=0
CM058255.1	Liftoff	CDS	37199777	37199886	.	+	.	ID=cds-XP_017171876.1;Parent=rna-XM_017316387.3;Dbxref=GeneID:116838,GenBank:XP_017171876.1,MGI:MGI:2152972;Name=XP_017171876.1;gbkey=CDS;gene=Rims2;product=regulating synaptic membrane exocytosis protein 2 isoform X20;protein_id=XP_017171876.1;extra_copy_number=0
CM058255.1	Liftoff	CDS	37218974	37219006	.	+	.	ID=cds-XP_017171876.1;Parent=rna-XM_017316387.3;Dbxref=GeneID:116838,GenBank:XP_017171876.1,MGI:MGI:2152972;Name=XP_017171876.1;gbkey=CDS;gene=Rims2;product=regulating synaptic membrane exocytosis protein 2 isoform X20;protein_id=XP_017171876.1;extra_copy_number=0
CM058255.1	Liftoff	CDS	37230852	37230952	.	+	.	ID=cds-XP_017171876.1;Parent=rna-XM_017316387.3;Dbxref=GeneID:116838,GenBank:XP_017171876.1,MGI:MGI:2152972;Name=XP_017171876.1;gbkey=CDS;gene=Rims2;product=regulating synaptic membrane exocytosis protein 2 isoform X20;protein_id=XP_017171876.1;extra_copy_number=0
CM058255.1	Liftoff	CDS	37249497	37249669	.	+	.	ID=cds-XP_017171876.1;Parent=rna-XM_017316387.3;Dbxref=GeneID:116838,GenBank:XP_017171876.1,MGI:MGI:2152972;Name=XP_017171876.1;gbkey=CDS;gene=Rims2;product=regulating synaptic membrane exocytosis protein 2 isoform X20;protein_id=XP_017171876.1;extra_copy_number=0
CM058255.1	Liftoff	CDS	37273993	37274070	.	+	.	ID=cds-XP_017171876.1;Parent=rna-XM_017316387.3;Dbxref=GeneID:116838,GenBank:XP_017171876.1,MGI:MGI:2152972;Name=XP_017171876.1;gbkey=CDS;gene=Rims2;product=regulating synaptic membrane exocytosis protein 2 isoform X20;protein_id=XP_017171876.1;extra_copy_number=0
CM058255.1	Liftoff	CDS	37280199	37280440	.	+	.	ID=cds-XP_017171876.1;Parent=rna-XM_017316387.3;Dbxref=GeneID:116838,GenBank:XP_017171876.1,MGI:MGI:2152972;Name=XP_017171876.1;gbkey=CDS;gene=Rims2;product=regulating synaptic membrane exocytosis protein 2 isoform X20;protein_id=XP_017171876.1;extra_copy_number=0
CM058255.1	Liftoff	CDS	37338863	37339004	.	+	.	ID=cds-XP_017171876.1;Parent=rna-XM_017316387.3;Dbxref=GeneID:116838,GenBank:XP_017171876.1,MGI:MGI:2152972;Name=XP_017171876.1;gbkey=CDS;gene=Rims2;product=regulating synaptic membrane exocytosis protein 2 isoform X20;protein_id=XP_017171876.1;extra_copy_number=0
CM058255.1	Liftoff	CDS	37343174	37343286	.	+	.	ID=cds-XP_017171876.1;Parent=rna-XM_017316387.3;Dbxref=GeneID:116838,GenBank:XP_017171876.1,MGI:MGI:2152972;Name=XP_017171876.1;gbkey=CDS;gene=Rims2;product=regulating synaptic membrane exocytosis protein 2 isoform X20;protein_id=XP_017171876.1;extra_copy_number=0
CM058255.1	Liftoff	CDS	37343556	37343657	.	+	.	ID=cds-XP_017171876.1;Parent=rna-XM_017316387.3;Dbxref=GeneID:116838,GenBank:XP_017171876.1,MGI:MGI:2152972;Name=XP_017171876.1;gbkey=CDS;gene=Rims2;product=regulating synaptic membrane exocytosis protein 2 isoform X20;protein_id=XP_017171876.1;extra_copy_number=0
CM058255.1	Liftoff	CDS	37344915	37345054	.	+	.	ID=cds-XP_017171876.1;Parent=rna-XM_017316387.3;Dbxref=GeneID:116838,GenBank:XP_017171876.1,MGI:MGI:2152972;Name=XP_017171876.1;gbkey=CDS;gene=Rims2;product=regulating synaptic membrane exocytosis protein 2 isoform X20;protein_id=XP_017171876.1;extra_copy_number=0
CM058255.1	Liftoff	CDS	37345472	37345690	.	+	.	ID=cds-XP_017171876.1;Parent=rna-XM_017316387.3;Dbxref=GeneID:116838,GenBank:XP_017171876.1,MGI:MGI:2152972;Name=XP_017171876.1;gbkey=CDS;gene=Rims2;product=regulating synaptic membrane exocytosis protein 2 isoform X20;protein_id=XP_017171876.1;extra_copy_number=0
CM058255.1	Liftoff	mRNA	37054190	37346655	.	+	.	ID=rna-XM_017316389.3;Parent=gene-Rims2;Dbxref=GeneID:116838,GenBank:XM_017316389.3,MGI:MGI:2152972;Name=XM_017316389.3;gbkey=mRNA;gene=Rims2;model_evidence=Supporting evidence includes similarity to: 1 mRNA%2C 5 ESTs%2C 9 Proteins%2C 1037 long SRA reads%2C and 100%25 coverage of the annotated genomic feature by RNAseq alignments%2C including 8 samples with support for all annotated introns;product=regulating synaptic membrane exocytosis 2%2C transcript variant X21;transcript_id=XM_017316389.3;matches_ref_protein=True;valid_ORF=True;extra_copy_number=0
CM058255.1	Liftoff	exon	37054190	37057394	.	+	.	ID=exon-XM_017316389.3-1;Parent=rna-XM_017316389.3;Dbxref=GeneID:116838,GenBank:XM_017316389.3,MGI:MGI:2152972;gbkey=mRNA;gene=Rims2;product=regulating synaptic membrane exocytosis 2%2C transcript variant X21;transcript_id=XM_017316389.3;extra_copy_number=0
CM058255.1	Liftoff	exon	37100770	37101695	.	+	.	ID=exon-XM_017316389.3-2;Parent=rna-XM_017316389.3;Dbxref=GeneID:116838,GenBank:XM_017316389.3,MGI:MGI:2152972;gbkey=mRNA;gene=Rims2;product=regulating synaptic membrane exocytosis 2%2C transcript variant X21;transcript_id=XM_017316389.3;extra_copy_number=0
CM058255.1	Liftoff	exon	37115886	37115953	.	+	.	ID=exon-XM_017316389.3-3;Parent=rna-XM_017316389.3;Dbxref=GeneID:116838,GenBank:XM_017316389.3,MGI:MGI:2152972;gbkey=mRNA;gene=Rims2;product=regulating synaptic membrane exocytosis 2%2C transcript variant X21;transcript_id=XM_017316389.3;extra_copy_number=0
CM058255.1	Liftoff	exon	37118204	37118323	.	+	.	ID=exon-XM_017316389.3-4;Parent=rna-XM_017316389.3;Dbxref=GeneID:116838,GenBank:XM_017316389.3,MGI:MGI:2152972;gbkey=mRNA;gene=Rims2;product=regulating synaptic membrane exocytosis 2%2C transcript variant X21;transcript_id=XM_017316389.3;extra_copy_number=0
CM058255.1	Liftoff	exon	37120528	37120627	.	+	.	ID=exon-XM_017316389.3-5;Parent=rna-XM_017316389.3;Dbxref=GeneID:116838,GenBank:XM_017316389.3,MGI:MGI:2152972;gbkey=mRNA;gene=Rims2;product=regulating synaptic membrane exocytosis 2%2C transcript variant X21;transcript_id=XM_017316389.3;extra_copy_number=0
CM058255.1	Liftoff	exon	37121614	37121737	.	+	.	ID=exon-XM_017316389.3-6;Parent=rna-XM_017316389.3;Dbxref=GeneID:116838,GenBank:XM_017316389.3,MGI:MGI:2152972;gbkey=mRNA;gene=Rims2;product=regulating synaptic membrane exocytosis 2%2C transcript variant X21;transcript_id=XM_017316389.3;extra_copy_number=0
CM058255.1	Liftoff	exon	37123439	37123485	.	+	.	ID=exon-XM_017316389.3-7;Parent=rna-XM_017316389.3;Dbxref=GeneID:116838,GenBank:XM_017316389.3,MGI:MGI:2152972;gbkey=mRNA;gene=Rims2;product=regulating synaptic membrane exocytosis 2%2C transcript variant X21;transcript_id=XM_017316389.3;extra_copy_number=0
CM058255.1	Liftoff	exon	37126348	37126460	.	+	.	ID=exon-XM_017316389.3-8;Parent=rna-XM_017316389.3;Dbxref=GeneID:116838,GenBank:XM_017316389.3,MGI:MGI:2152972;gbkey=mRNA;gene=Rims2;product=regulating synaptic membrane exocytosis 2%2C transcript variant X21;transcript_id=XM_017316389.3;extra_copy_number=0
CM058255.1	Liftoff	exon	37136190	37136320	.	+	.	ID=exon-XM_017316389.3-9;Parent=rna-XM_017316389.3;Dbxref=GeneID:116838,GenBank:XM_017316389.3,MGI:MGI:2152972;gbkey=mRNA;gene=Rims2;product=regulating synaptic membrane exocytosis 2%2C transcript variant X21;transcript_id=XM_017316389.3;extra_copy_number=0
CM058255.1	Liftoff	exon	37140246	37140417	.	+	.	ID=exon-XM_017316389.3-10;Parent=rna-XM_017316389.3;Dbxref=GeneID:116838,GenBank:XM_017316389.3,MGI:MGI:2152972;gbkey=mRNA;gene=Rims2;product=regulating synaptic membrane exocytosis 2%2C transcript variant X21;transcript_id=XM_017316389.3;extra_copy_number=0
CM058255.1	Liftoff	exon	37142455	37142608	.	+	.	ID=exon-XM_017316389.3-11;Parent=rna-XM_017316389.3;Dbxref=GeneID:116838,GenBank:XM_017316389.3,MGI:MGI:2152972;gbkey=mRNA;gene=Rims2;product=regulating synaptic membrane exocytosis 2%2C transcript variant X21;transcript_id=XM_017316389.3;extra_copy_number=0
CM058255.1	Liftoff	exon	37146079	37146105	.	+	.	ID=exon-XM_017316389.3-12;Parent=rna-XM_017316389.3;Dbxref=GeneID:116838,GenBank:XM_017316389.3,MGI:MGI:2152972;gbkey=mRNA;gene=Rims2;product=regulating synaptic membrane exocytosis 2%2C transcript variant X21;transcript_id=XM_017316389.3;extra_copy_number=0
CM058255.1	Liftoff	exon	37170850	37170918	.	+	.	ID=exon-XM_017316389.3-13;Parent=rna-XM_017316389.3;Dbxref=GeneID:116838,GenBank:XM_017316389.3,MGI:MGI:2152972;gbkey=mRNA;gene=Rims2;product=regulating synaptic membrane exocytosis 2%2C transcript variant X21;transcript_id=XM_017316389.3;extra_copy_number=0
CM058255.1	Liftoff	exon	37173541	37173697	.	+	.	ID=exon-XM_017316389.3-14;Parent=rna-XM_017316389.3;Dbxref=GeneID:116838,GenBank:XM_017316389.3,MGI:MGI:2152972;gbkey=mRNA;gene=Rims2;product=regulating synaptic membrane exocytosis 2%2C transcript variant X21;transcript_id=XM_017316389.3;extra_copy_number=0
CM058255.1	Liftoff	exon	37175157	37175270	.	+	.	ID=exon-XM_017316389.3-15;Parent=rna-XM_017316389.3;Dbxref=GeneID:116838,GenBank:XM_017316389.3,MGI:MGI:2152972;gbkey=mRNA;gene=Rims2;product=regulating synaptic membrane exocytosis 2%2C transcript variant X21;transcript_id=XM_017316389.3;extra_copy_number=0
CM058255.1	Liftoff	exon	37181702	37181767	.	+	.	ID=exon-XM_017316389.3-16;Parent=rna-XM_017316389.3;Dbxref=GeneID:116838,GenBank:XM_017316389.3,MGI:MGI:2152972;gbkey=mRNA;gene=Rims2;product=regulating synaptic membrane exocytosis 2%2C transcript variant X21;transcript_id=XM_017316389.3;extra_copy_number=0
CM058255.1	Liftoff	exon	37198743	37198922	.	+	.	ID=exon-XM_017316389.3-17;Parent=rna-XM_017316389.3;Dbxref=GeneID:116838,GenBank:XM_017316389.3,MGI:MGI:2152972;gbkey=mRNA;gene=Rims2;product=regulating synaptic membrane exocytosis 2%2C transcript variant X21;transcript_id=XM_017316389.3;extra_copy_number=0
CM058255.1	Liftoff	exon	37199777	37199886	.	+	.	ID=exon-XM_017316389.3-18;Parent=rna-XM_017316389.3;Dbxref=GeneID:116838,GenBank:XM_017316389.3,MGI:MGI:2152972;gbkey=mRNA;gene=Rims2;product=regulating synaptic membrane exocytosis 2%2C transcript variant X21;transcript_id=XM_017316389.3;extra_copy_number=0
CM058255.1	Liftoff	exon	37218974	37219006	.	+	.	ID=exon-XM_017316389.3-19;Parent=rna-XM_017316389.3;Dbxref=GeneID:116838,GenBank:XM_017316389.3,MGI:MGI:2152972;gbkey=mRNA;gene=Rims2;product=regulating synaptic membrane exocytosis 2%2C transcript variant X21;transcript_id=XM_017316389.3;extra_copy_number=0
CM058255.1	Liftoff	exon	37230852	37230952	.	+	.	ID=exon-XM_017316389.3-20;Parent=rna-XM_017316389.3;Dbxref=GeneID:116838,GenBank:XM_017316389.3,MGI:MGI:2152972;gbkey=mRNA;gene=Rims2;product=regulating synaptic membrane exocytosis 2%2C transcript variant X21;transcript_id=XM_017316389.3;extra_copy_number=0
CM058255.1	Liftoff	exon	37249497	37249669	.	+	.	ID=exon-XM_017316389.3-21;Parent=rna-XM_017316389.3;Dbxref=GeneID:116838,GenBank:XM_017316389.3,MGI:MGI:2152972;gbkey=mRNA;gene=Rims2;product=regulating synaptic membrane exocytosis 2%2C transcript variant X21;transcript_id=XM_017316389.3;extra_copy_number=0
CM058255.1	Liftoff	exon	37273993	37274070	.	+	.	ID=exon-XM_017316389.3-22;Parent=rna-XM_017316389.3;Dbxref=GeneID:116838,GenBank:XM_017316389.3,MGI:MGI:2152972;gbkey=mRNA;gene=Rims2;product=regulating synaptic membrane exocytosis 2%2C transcript variant X21;transcript_id=XM_017316389.3;extra_copy_number=0
CM058255.1	Liftoff	exon	37280199	37280440	.	+	.	ID=exon-XM_017316389.3-23;Parent=rna-XM_017316389.3;Dbxref=GeneID:116838,GenBank:XM_017316389.3,MGI:MGI:2152972;gbkey=mRNA;gene=Rims2;product=regulating synaptic membrane exocytosis 2%2C transcript variant X21;transcript_id=XM_017316389.3;extra_copy_number=0
CM058255.1	Liftoff	exon	37338863	37339004	.	+	.	ID=exon-XM_017316389.3-24;Parent=rna-XM_017316389.3;Dbxref=GeneID:116838,GenBank:XM_017316389.3,MGI:MGI:2152972;gbkey=mRNA;gene=Rims2;product=regulating synaptic membrane exocytosis 2%2C transcript variant X21;transcript_id=XM_017316389.3;extra_copy_number=0
CM058255.1	Liftoff	exon	37343174	37343286	.	+	.	ID=exon-XM_017316389.3-25;Parent=rna-XM_017316389.3;Dbxref=GeneID:116838,GenBank:XM_017316389.3,MGI:MGI:2152972;gbkey=mRNA;gene=Rims2;product=regulating synaptic membrane exocytosis 2%2C transcript variant X21;transcript_id=XM_017316389.3;extra_copy_number=0
CM058255.1	Liftoff	exon	37343556	37343657	.	+	.	ID=exon-XM_017316389.3-26;Parent=rna-XM_017316389.3;Dbxref=GeneID:116838,GenBank:XM_017316389.3,MGI:MGI:2152972;gbkey=mRNA;gene=Rims2;product=regulating synaptic membrane exocytosis 2%2C transcript variant X21;transcript_id=XM_017316389.3;extra_copy_number=0
CM058255.1	Liftoff	exon	37344915	37345054	.	+	.	ID=exon-XM_017316389.3-27;Parent=rna-XM_017316389.3;Dbxref=GeneID:116838,GenBank:XM_017316389.3,MGI:MGI:2152972;gbkey=mRNA;gene=Rims2;product=regulating synaptic membrane exocytosis 2%2C transcript variant X21;transcript_id=XM_017316389.3;extra_copy_number=0
CM058255.1	Liftoff	exon	37345472	37346655	.	+	.	ID=exon-XM_017316389.3-28;Parent=rna-XM_017316389.3;Dbxref=GeneID:116838,GenBank:XM_017316389.3,MGI:MGI:2152972;gbkey=mRNA;gene=Rims2;product=regulating synaptic membrane exocytosis 2%2C transcript variant X21;transcript_id=XM_017316389.3;extra_copy_number=0
CM058255.1	Liftoff	CDS	37057273	37057394	.	+	.	ID=cds-XP_017171878.1;Parent=rna-XM_017316389.3;Dbxref=GeneID:116838,GenBank:XP_017171878.1,MGI:MGI:2152972;Name=XP_017171878.1;gbkey=CDS;gene=Rims2;product=regulating synaptic membrane exocytosis protein 2 isoform X21;protein_id=XP_017171878.1;extra_copy_number=0
CM058255.1	Liftoff	CDS	37100770	37101695	.	+	.	ID=cds-XP_017171878.1;Parent=rna-XM_017316389.3;Dbxref=GeneID:116838,GenBank:XP_017171878.1,MGI:MGI:2152972;Name=XP_017171878.1;gbkey=CDS;gene=Rims2;product=regulating synaptic membrane exocytosis protein 2 isoform X21;protein_id=XP_017171878.1;extra_copy_number=0
CM058255.1	Liftoff	CDS	37115886	37115953	.	+	.	ID=cds-XP_017171878.1;Parent=rna-XM_017316389.3;Dbxref=GeneID:116838,GenBank:XP_017171878.1,MGI:MGI:2152972;Name=XP_017171878.1;gbkey=CDS;gene=Rims2;product=regulating synaptic membrane exocytosis protein 2 isoform X21;protein_id=XP_017171878.1;extra_copy_number=0
CM058255.1	Liftoff	CDS	37118204	37118323	.	+	.	ID=cds-XP_017171878.1;Parent=rna-XM_017316389.3;Dbxref=GeneID:116838,GenBank:XP_017171878.1,MGI:MGI:2152972;Name=XP_017171878.1;gbkey=CDS;gene=Rims2;product=regulating synaptic membrane exocytosis protein 2 isoform X21;protein_id=XP_017171878.1;extra_copy_number=0
CM058255.1	Liftoff	CDS	37120528	37120627	.	+	.	ID=cds-XP_017171878.1;Parent=rna-XM_017316389.3;Dbxref=GeneID:116838,GenBank:XP_017171878.1,MGI:MGI:2152972;Name=XP_017171878.1;gbkey=CDS;gene=Rims2;product=regulating synaptic membrane exocytosis protein 2 isoform X21;protein_id=XP_017171878.1;extra_copy_number=0
CM058255.1	Liftoff	CDS	37121614	37121737	.	+	.	ID=cds-XP_017171878.1;Parent=rna-XM_017316389.3;Dbxref=GeneID:116838,GenBank:XP_017171878.1,MGI:MGI:2152972;Name=XP_017171878.1;gbkey=CDS;gene=Rims2;product=regulating synaptic membrane exocytosis protein 2 isoform X21;protein_id=XP_017171878.1;extra_copy_number=0
CM058255.1	Liftoff	CDS	37123439	37123485	.	+	.	ID=cds-XP_017171878.1;Parent=rna-XM_017316389.3;Dbxref=GeneID:116838,GenBank:XP_017171878.1,MGI:MGI:2152972;Name=XP_017171878.1;gbkey=CDS;gene=Rims2;product=regulating synaptic membrane exocytosis protein 2 isoform X21;protein_id=XP_017171878.1;extra_copy_number=0
CM058255.1	Liftoff	CDS	37126348	37126460	.	+	.	ID=cds-XP_017171878.1;Parent=rna-XM_017316389.3;Dbxref=GeneID:116838,GenBank:XP_017171878.1,MGI:MGI:2152972;Name=XP_017171878.1;gbkey=CDS;gene=Rims2;product=regulating synaptic membrane exocytosis protein 2 isoform X21;protein_id=XP_017171878.1;extra_copy_number=0
CM058255.1	Liftoff	CDS	37136190	37136320	.	+	.	ID=cds-XP_017171878.1;Parent=rna-XM_017316389.3;Dbxref=GeneID:116838,GenBank:XP_017171878.1,MGI:MGI:2152972;Name=XP_017171878.1;gbkey=CDS;gene=Rims2;product=regulating synaptic membrane exocytosis protein 2 isoform X21;protein_id=XP_017171878.1;extra_copy_number=0
CM058255.1	Liftoff	CDS	37140246	37140417	.	+	.	ID=cds-XP_017171878.1;Parent=rna-XM_017316389.3;Dbxref=GeneID:116838,GenBank:XP_017171878.1,MGI:MGI:2152972;Name=XP_017171878.1;gbkey=CDS;gene=Rims2;product=regulating synaptic membrane exocytosis protein 2 isoform X21;protein_id=XP_017171878.1;extra_copy_number=0
CM058255.1	Liftoff	CDS	37142455	37142608	.	+	.	ID=cds-XP_017171878.1;Parent=rna-XM_017316389.3;Dbxref=GeneID:116838,GenBank:XP_017171878.1,MGI:MGI:2152972;Name=XP_017171878.1;gbkey=CDS;gene=Rims2;product=regulating synaptic membrane exocytosis protein 2 isoform X21;protein_id=XP_017171878.1;extra_copy_number=0
CM058255.1	Liftoff	CDS	37146079	37146105	.	+	.	ID=cds-XP_017171878.1;Parent=rna-XM_017316389.3;Dbxref=GeneID:116838,GenBank:XP_017171878.1,MGI:MGI:2152972;Name=XP_017171878.1;gbkey=CDS;gene=Rims2;product=regulating synaptic membrane exocytosis protein 2 isoform X21;protein_id=XP_017171878.1;extra_copy_number=0
CM058255.1	Liftoff	CDS	37170850	37170918	.	+	.	ID=cds-XP_017171878.1;Parent=rna-XM_017316389.3;Dbxref=GeneID:116838,GenBank:XP_017171878.1,MGI:MGI:2152972;Name=XP_017171878.1;gbkey=CDS;gene=Rims2;product=regulating synaptic membrane exocytosis protein 2 isoform X21;protein_id=XP_017171878.1;extra_copy_number=0
CM058255.1	Liftoff	CDS	37173541	37173697	.	+	.	ID=cds-XP_017171878.1;Parent=rna-XM_017316389.3;Dbxref=GeneID:116838,GenBank:XP_017171878.1,MGI:MGI:2152972;Name=XP_017171878.1;gbkey=CDS;gene=Rims2;product=regulating synaptic membrane exocytosis protein 2 isoform X21;protein_id=XP_017171878.1;extra_copy_number=0
CM058255.1	Liftoff	CDS	37175157	37175270	.	+	.	ID=cds-XP_017171878.1;Parent=rna-XM_017316389.3;Dbxref=GeneID:116838,GenBank:XP_017171878.1,MGI:MGI:2152972;Name=XP_017171878.1;gbkey=CDS;gene=Rims2;product=regulating synaptic membrane exocytosis protein 2 isoform X21;protein_id=XP_017171878.1;extra_copy_number=0
CM058255.1	Liftoff	CDS	37181702	37181767	.	+	.	ID=cds-XP_017171878.1;Parent=rna-XM_017316389.3;Dbxref=GeneID:116838,GenBank:XP_017171878.1,MGI:MGI:2152972;Name=XP_017171878.1;gbkey=CDS;gene=Rims2;product=regulating synaptic membrane exocytosis protein 2 isoform X21;protein_id=XP_017171878.1;extra_copy_number=0
CM058255.1	Liftoff	CDS	37198743	37198922	.	+	.	ID=cds-XP_017171878.1;Parent=rna-XM_017316389.3;Dbxref=GeneID:116838,GenBank:XP_017171878.1,MGI:MGI:2152972;Name=XP_017171878.1;gbkey=CDS;gene=Rims2;product=regulating synaptic membrane exocytosis protein 2 isoform X21;protein_id=XP_017171878.1;extra_copy_number=0
CM058255.1	Liftoff	CDS	37199777	37199886	.	+	.	ID=cds-XP_017171878.1;Parent=rna-XM_017316389.3;Dbxref=GeneID:116838,GenBank:XP_017171878.1,MGI:MGI:2152972;Name=XP_017171878.1;gbkey=CDS;gene=Rims2;product=regulating synaptic membrane exocytosis protein 2 isoform X21;protein_id=XP_017171878.1;extra_copy_number=0
CM058255.1	Liftoff	CDS	37218974	37219006	.	+	.	ID=cds-XP_017171878.1;Parent=rna-XM_017316389.3;Dbxref=GeneID:116838,GenBank:XP_017171878.1,MGI:MGI:2152972;Name=XP_017171878.1;gbkey=CDS;gene=Rims2;product=regulating synaptic membrane exocytosis protein 2 isoform X21;protein_id=XP_017171878.1;extra_copy_number=0
CM058255.1	Liftoff	CDS	37230852	37230952	.	+	.	ID=cds-XP_017171878.1;Parent=rna-XM_017316389.3;Dbxref=GeneID:116838,GenBank:XP_017171878.1,MGI:MGI:2152972;Name=XP_017171878.1;gbkey=CDS;gene=Rims2;product=regulating synaptic membrane exocytosis protein 2 isoform X21;protein_id=XP_017171878.1;extra_copy_number=0
CM058255.1	Liftoff	CDS	37249497	37249669	.	+	.	ID=cds-XP_017171878.1;Parent=rna-XM_017316389.3;Dbxref=GeneID:116838,GenBank:XP_017171878.1,MGI:MGI:2152972;Name=XP_017171878.1;gbkey=CDS;gene=Rims2;product=regulating synaptic membrane exocytosis protein 2 isoform X21;protein_id=XP_017171878.1;extra_copy_number=0
CM058255.1	Liftoff	CDS	37273993	37274070	.	+	.	ID=cds-XP_017171878.1;Parent=rna-XM_017316389.3;Dbxref=GeneID:116838,GenBank:XP_017171878.1,MGI:MGI:2152972;Name=XP_017171878.1;gbkey=CDS;gene=Rims2;product=regulating synaptic membrane exocytosis protein 2 isoform X21;protein_id=XP_017171878.1;extra_copy_number=0
CM058255.1	Liftoff	CDS	37280199	37280440	.	+	.	ID=cds-XP_017171878.1;Parent=rna-XM_017316389.3;Dbxref=GeneID:116838,GenBank:XP_017171878.1,MGI:MGI:2152972;Name=XP_017171878.1;gbkey=CDS;gene=Rims2;product=regulating synaptic membrane exocytosis protein 2 isoform X21;protein_id=XP_017171878.1;extra_copy_number=0
CM058255.1	Liftoff	CDS	37338863	37339004	.	+	.	ID=cds-XP_017171878.1;Parent=rna-XM_017316389.3;Dbxref=GeneID:116838,GenBank:XP_017171878.1,MGI:MGI:2152972;Name=XP_017171878.1;gbkey=CDS;gene=Rims2;product=regulating synaptic membrane exocytosis protein 2 isoform X21;protein_id=XP_017171878.1;extra_copy_number=0
CM058255.1	Liftoff	CDS	37343174	37343286	.	+	.	ID=cds-XP_017171878.1;Parent=rna-XM_017316389.3;Dbxref=GeneID:116838,GenBank:XP_017171878.1,MGI:MGI:2152972;Name=XP_017171878.1;gbkey=CDS;gene=Rims2;product=regulating synaptic membrane exocytosis protein 2 isoform X21;protein_id=XP_017171878.1;extra_copy_number=0
CM058255.1	Liftoff	CDS	37343556	37343657	.	+	.	ID=cds-XP_017171878.1;Parent=rna-XM_017316389.3;Dbxref=GeneID:116838,GenBank:XP_017171878.1,MGI:MGI:2152972;Name=XP_017171878.1;gbkey=CDS;gene=Rims2;product=regulating synaptic membrane exocytosis protein 2 isoform X21;protein_id=XP_017171878.1;extra_copy_number=0
CM058255.1	Liftoff	CDS	37344915	37345054	.	+	.	ID=cds-XP_017171878.1;Parent=rna-XM_017316389.3;Dbxref=GeneID:116838,GenBank:XP_017171878.1,MGI:MGI:2152972;Name=XP_017171878.1;gbkey=CDS;gene=Rims2;product=regulating synaptic membrane exocytosis protein 2 isoform X21;protein_id=XP_017171878.1;extra_copy_number=0
CM058255.1	Liftoff	CDS	37345472	37345690	.	+	.	ID=cds-XP_017171878.1;Parent=rna-XM_017316389.3;Dbxref=GeneID:116838,GenBank:XP_017171878.1,MGI:MGI:2152972;Name=XP_017171878.1;gbkey=CDS;gene=Rims2;product=regulating synaptic membrane exocytosis protein 2 isoform X21;protein_id=XP_017171878.1;extra_copy_number=0
CM058255.1	Liftoff	mRNA	37054190	37346655	.	+	.	ID=rna-XM_017316397.3;Parent=gene-Rims2;Dbxref=GeneID:116838,GenBank:XM_017316397.3,MGI:MGI:2152972;Name=XM_017316397.3;gbkey=mRNA;gene=Rims2;model_evidence=Supporting evidence includes similarity to: 1 mRNA%2C 5 ESTs%2C 42 Proteins%2C 1078 long SRA reads%2C and 100%25 coverage of the annotated genomic feature by RNAseq alignments%2C including 13 samples with support for all annotated introns;product=regulating synaptic membrane exocytosis 2%2C transcript variant X27;transcript_id=XM_017316397.3;matches_ref_protein=True;valid_ORF=True;extra_copy_number=0
CM058255.1	Liftoff	exon	37054190	37057394	.	+	.	ID=exon-XM_017316397.3-1;Parent=rna-XM_017316397.3;Dbxref=GeneID:116838,GenBank:XM_017316397.3,MGI:MGI:2152972;gbkey=mRNA;gene=Rims2;product=regulating synaptic membrane exocytosis 2%2C transcript variant X27;transcript_id=XM_017316397.3;extra_copy_number=0
CM058255.1	Liftoff	exon	37100770	37101695	.	+	.	ID=exon-XM_017316397.3-2;Parent=rna-XM_017316397.3;Dbxref=GeneID:116838,GenBank:XM_017316397.3,MGI:MGI:2152972;gbkey=mRNA;gene=Rims2;product=regulating synaptic membrane exocytosis 2%2C transcript variant X27;transcript_id=XM_017316397.3;extra_copy_number=0
CM058255.1	Liftoff	exon	37115886	37115953	.	+	.	ID=exon-XM_017316397.3-3;Parent=rna-XM_017316397.3;Dbxref=GeneID:116838,GenBank:XM_017316397.3,MGI:MGI:2152972;gbkey=mRNA;gene=Rims2;product=regulating synaptic membrane exocytosis 2%2C transcript variant X27;transcript_id=XM_017316397.3;extra_copy_number=0
CM058255.1	Liftoff	exon	37118204	37118323	.	+	.	ID=exon-XM_017316397.3-4;Parent=rna-XM_017316397.3;Dbxref=GeneID:116838,GenBank:XM_017316397.3,MGI:MGI:2152972;gbkey=mRNA;gene=Rims2;product=regulating synaptic membrane exocytosis 2%2C transcript variant X27;transcript_id=XM_017316397.3;extra_copy_number=0
CM058255.1	Liftoff	exon	37120528	37120627	.	+	.	ID=exon-XM_017316397.3-5;Parent=rna-XM_017316397.3;Dbxref=GeneID:116838,GenBank:XM_017316397.3,MGI:MGI:2152972;gbkey=mRNA;gene=Rims2;product=regulating synaptic membrane exocytosis 2%2C transcript variant X27;transcript_id=XM_017316397.3;extra_copy_number=0
CM058255.1	Liftoff	exon	37121614	37121737	.	+	.	ID=exon-XM_017316397.3-6;Parent=rna-XM_017316397.3;Dbxref=GeneID:116838,GenBank:XM_017316397.3,MGI:MGI:2152972;gbkey=mRNA;gene=Rims2;product=regulating synaptic membrane exocytosis 2%2C transcript variant X27;transcript_id=XM_017316397.3;extra_copy_number=0
CM058255.1	Liftoff	exon	37123439	37123485	.	+	.	ID=exon-XM_017316397.3-7;Parent=rna-XM_017316397.3;Dbxref=GeneID:116838,GenBank:XM_017316397.3,MGI:MGI:2152972;gbkey=mRNA;gene=Rims2;product=regulating synaptic membrane exocytosis 2%2C transcript variant X27;transcript_id=XM_017316397.3;extra_copy_number=0
CM058255.1	Liftoff	exon	37126348	37126460	.	+	.	ID=exon-XM_017316397.3-8;Parent=rna-XM_017316397.3;Dbxref=GeneID:116838,GenBank:XM_017316397.3,MGI:MGI:2152972;gbkey=mRNA;gene=Rims2;product=regulating synaptic membrane exocytosis 2%2C transcript variant X27;transcript_id=XM_017316397.3;extra_copy_number=0
CM058255.1	Liftoff	exon	37136190	37136320	.	+	.	ID=exon-XM_017316397.3-9;Parent=rna-XM_017316397.3;Dbxref=GeneID:116838,GenBank:XM_017316397.3,MGI:MGI:2152972;gbkey=mRNA;gene=Rims2;product=regulating synaptic membrane exocytosis 2%2C transcript variant X27;transcript_id=XM_017316397.3;extra_copy_number=0
CM058255.1	Liftoff	exon	37140246	37140417	.	+	.	ID=exon-XM_017316397.3-10;Parent=rna-XM_017316397.3;Dbxref=GeneID:116838,GenBank:XM_017316397.3,MGI:MGI:2152972;gbkey=mRNA;gene=Rims2;product=regulating synaptic membrane exocytosis 2%2C transcript variant X27;transcript_id=XM_017316397.3;extra_copy_number=0
CM058255.1	Liftoff	exon	37142455	37142608	.	+	.	ID=exon-XM_017316397.3-11;Parent=rna-XM_017316397.3;Dbxref=GeneID:116838,GenBank:XM_017316397.3,MGI:MGI:2152972;gbkey=mRNA;gene=Rims2;product=regulating synaptic membrane exocytosis 2%2C transcript variant X27;transcript_id=XM_017316397.3;extra_copy_number=0
CM058255.1	Liftoff	exon	37170850	37170918	.	+	.	ID=exon-XM_017316397.3-12;Parent=rna-XM_017316397.3;Dbxref=GeneID:116838,GenBank:XM_017316397.3,MGI:MGI:2152972;gbkey=mRNA;gene=Rims2;product=regulating synaptic membrane exocytosis 2%2C transcript variant X27;transcript_id=XM_017316397.3;extra_copy_number=0
CM058255.1	Liftoff	exon	37173541	37173697	.	+	.	ID=exon-XM_017316397.3-13;Parent=rna-XM_017316397.3;Dbxref=GeneID:116838,GenBank:XM_017316397.3,MGI:MGI:2152972;gbkey=mRNA;gene=Rims2;product=regulating synaptic membrane exocytosis 2%2C transcript variant X27;transcript_id=XM_017316397.3;extra_copy_number=0
CM058255.1	Liftoff	exon	37175160	37175270	.	+	.	ID=exon-XM_017316397.3-14;Parent=rna-XM_017316397.3;Dbxref=GeneID:116838,GenBank:XM_017316397.3,MGI:MGI:2152972;gbkey=mRNA;gene=Rims2;product=regulating synaptic membrane exocytosis 2%2C transcript variant X27;transcript_id=XM_017316397.3;extra_copy_number=0
CM058255.1	Liftoff	exon	37181702	37181767	.	+	.	ID=exon-XM_017316397.3-15;Parent=rna-XM_017316397.3;Dbxref=GeneID:116838,GenBank:XM_017316397.3,MGI:MGI:2152972;gbkey=mRNA;gene=Rims2;product=regulating synaptic membrane exocytosis 2%2C transcript variant X27;transcript_id=XM_017316397.3;extra_copy_number=0
CM058255.1	Liftoff	exon	37198743	37198922	.	+	.	ID=exon-XM_017316397.3-16;Parent=rna-XM_017316397.3;Dbxref=GeneID:116838,GenBank:XM_017316397.3,MGI:MGI:2152972;gbkey=mRNA;gene=Rims2;product=regulating synaptic membrane exocytosis 2%2C transcript variant X27;transcript_id=XM_017316397.3;extra_copy_number=0
CM058255.1	Liftoff	exon	37199777	37199886	.	+	.	ID=exon-XM_017316397.3-17;Parent=rna-XM_017316397.3;Dbxref=GeneID:116838,GenBank:XM_017316397.3,MGI:MGI:2152972;gbkey=mRNA;gene=Rims2;product=regulating synaptic membrane exocytosis 2%2C transcript variant X27;transcript_id=XM_017316397.3;extra_copy_number=0
CM058255.1	Liftoff	exon	37230852	37230952	.	+	.	ID=exon-XM_017316397.3-18;Parent=rna-XM_017316397.3;Dbxref=GeneID:116838,GenBank:XM_017316397.3,MGI:MGI:2152972;gbkey=mRNA;gene=Rims2;product=regulating synaptic membrane exocytosis 2%2C transcript variant X27;transcript_id=XM_017316397.3;extra_copy_number=0
CM058255.1	Liftoff	exon	37249497	37249669	.	+	.	ID=exon-XM_017316397.3-19;Parent=rna-XM_017316397.3;Dbxref=GeneID:116838,GenBank:XM_017316397.3,MGI:MGI:2152972;gbkey=mRNA;gene=Rims2;product=regulating synaptic membrane exocytosis 2%2C transcript variant X27;transcript_id=XM_017316397.3;extra_copy_number=0
CM058255.1	Liftoff	exon	37280199	37280440	.	+	.	ID=exon-XM_017316397.3-20;Parent=rna-XM_017316397.3;Dbxref=GeneID:116838,GenBank:XM_017316397.3,MGI:MGI:2152972;gbkey=mRNA;gene=Rims2;product=regulating synaptic membrane exocytosis 2%2C transcript variant X27;transcript_id=XM_017316397.3;extra_copy_number=0
CM058255.1	Liftoff	exon	37338863	37339004	.	+	.	ID=exon-XM_017316397.3-21;Parent=rna-XM_017316397.3;Dbxref=GeneID:116838,GenBank:XM_017316397.3,MGI:MGI:2152972;gbkey=mRNA;gene=Rims2;product=regulating synaptic membrane exocytosis 2%2C transcript variant X27;transcript_id=XM_017316397.3;extra_copy_number=0
CM058255.1	Liftoff	exon	37343174	37343286	.	+	.	ID=exon-XM_017316397.3-22;Parent=rna-XM_017316397.3;Dbxref=GeneID:116838,GenBank:XM_017316397.3,MGI:MGI:2152972;gbkey=mRNA;gene=Rims2;product=regulating synaptic membrane exocytosis 2%2C transcript variant X27;transcript_id=XM_017316397.3;extra_copy_number=0
CM058255.1	Liftoff	exon	37343556	37343657	.	+	.	ID=exon-XM_017316397.3-23;Parent=rna-XM_017316397.3;Dbxref=GeneID:116838,GenBank:XM_017316397.3,MGI:MGI:2152972;gbkey=mRNA;gene=Rims2;product=regulating synaptic membrane exocytosis 2%2C transcript variant X27;transcript_id=XM_017316397.3;extra_copy_number=0
CM058255.1	Liftoff	exon	37344915	37345054	.	+	.	ID=exon-XM_017316397.3-24;Parent=rna-XM_017316397.3;Dbxref=GeneID:116838,GenBank:XM_017316397.3,MGI:MGI:2152972;gbkey=mRNA;gene=Rims2;product=regulating synaptic membrane exocytosis 2%2C transcript variant X27;transcript_id=XM_017316397.3;extra_copy_number=0
CM058255.1	Liftoff	exon	37345472	37346655	.	+	.	ID=exon-XM_017316397.3-25;Parent=rna-XM_017316397.3;Dbxref=GeneID:116838,GenBank:XM_017316397.3,MGI:MGI:2152972;gbkey=mRNA;gene=Rims2;product=regulating synaptic membrane exocytosis 2%2C transcript variant X27;transcript_id=XM_017316397.3;extra_copy_number=0
CM058255.1	Liftoff	CDS	37057273	37057394	.	+	.	ID=cds-XP_017171886.1;Parent=rna-XM_017316397.3;Dbxref=GeneID:116838,GenBank:XP_017171886.1,MGI:MGI:2152972;Name=XP_017171886.1;gbkey=CDS;gene=Rims2;product=regulating synaptic membrane exocytosis protein 2 isoform X27;protein_id=XP_017171886.1;extra_copy_number=0
CM058255.1	Liftoff	CDS	37100770	37101695	.	+	.	ID=cds-XP_017171886.1;Parent=rna-XM_017316397.3;Dbxref=GeneID:116838,GenBank:XP_017171886.1,MGI:MGI:2152972;Name=XP_017171886.1;gbkey=CDS;gene=Rims2;product=regulating synaptic membrane exocytosis protein 2 isoform X27;protein_id=XP_017171886.1;extra_copy_number=0
CM058255.1	Liftoff	CDS	37115886	37115953	.	+	.	ID=cds-XP_017171886.1;Parent=rna-XM_017316397.3;Dbxref=GeneID:116838,GenBank:XP_017171886.1,MGI:MGI:2152972;Name=XP_017171886.1;gbkey=CDS;gene=Rims2;product=regulating synaptic membrane exocytosis protein 2 isoform X27;protein_id=XP_017171886.1;extra_copy_number=0
CM058255.1	Liftoff	CDS	37118204	37118323	.	+	.	ID=cds-XP_017171886.1;Parent=rna-XM_017316397.3;Dbxref=GeneID:116838,GenBank:XP_017171886.1,MGI:MGI:2152972;Name=XP_017171886.1;gbkey=CDS;gene=Rims2;product=regulating synaptic membrane exocytosis protein 2 isoform X27;protein_id=XP_017171886.1;extra_copy_number=0
CM058255.1	Liftoff	CDS	37120528	37120627	.	+	.	ID=cds-XP_017171886.1;Parent=rna-XM_017316397.3;Dbxref=GeneID:116838,GenBank:XP_017171886.1,MGI:MGI:2152972;Name=XP_017171886.1;gbkey=CDS;gene=Rims2;product=regulating synaptic membrane exocytosis protein 2 isoform X27;protein_id=XP_017171886.1;extra_copy_number=0
CM058255.1	Liftoff	CDS	37121614	37121737	.	+	.	ID=cds-XP_017171886.1;Parent=rna-XM_017316397.3;Dbxref=GeneID:116838,GenBank:XP_017171886.1,MGI:MGI:2152972;Name=XP_017171886.1;gbkey=CDS;gene=Rims2;product=regulating synaptic membrane exocytosis protein 2 isoform X27;protein_id=XP_017171886.1;extra_copy_number=0
CM058255.1	Liftoff	CDS	37123439	37123485	.	+	.	ID=cds-XP_017171886.1;Parent=rna-XM_017316397.3;Dbxref=GeneID:116838,GenBank:XP_017171886.1,MGI:MGI:2152972;Name=XP_017171886.1;gbkey=CDS;gene=Rims2;product=regulating synaptic membrane exocytosis protein 2 isoform X27;protein_id=XP_017171886.1;extra_copy_number=0
CM058255.1	Liftoff	CDS	37126348	37126460	.	+	.	ID=cds-XP_017171886.1;Parent=rna-XM_017316397.3;Dbxref=GeneID:116838,GenBank:XP_017171886.1,MGI:MGI:2152972;Name=XP_017171886.1;gbkey=CDS;gene=Rims2;product=regulating synaptic membrane exocytosis protein 2 isoform X27;protein_id=XP_017171886.1;extra_copy_number=0
CM058255.1	Liftoff	CDS	37136190	37136320	.	+	.	ID=cds-XP_017171886.1;Parent=rna-XM_017316397.3;Dbxref=GeneID:116838,GenBank:XP_017171886.1,MGI:MGI:2152972;Name=XP_017171886.1;gbkey=CDS;gene=Rims2;product=regulating synaptic membrane exocytosis protein 2 isoform X27;protein_id=XP_017171886.1;extra_copy_number=0
CM058255.1	Liftoff	CDS	37140246	37140417	.	+	.	ID=cds-XP_017171886.1;Parent=rna-XM_017316397.3;Dbxref=GeneID:116838,GenBank:XP_017171886.1,MGI:MGI:2152972;Name=XP_017171886.1;gbkey=CDS;gene=Rims2;product=regulating synaptic membrane exocytosis protein 2 isoform X27;protein_id=XP_017171886.1;extra_copy_number=0
CM058255.1	Liftoff	CDS	37142455	37142608	.	+	.	ID=cds-XP_017171886.1;Parent=rna-XM_017316397.3;Dbxref=GeneID:116838,GenBank:XP_017171886.1,MGI:MGI:2152972;Name=XP_017171886.1;gbkey=CDS;gene=Rims2;product=regulating synaptic membrane exocytosis protein 2 isoform X27;protein_id=XP_017171886.1;extra_copy_number=0
CM058255.1	Liftoff	CDS	37170850	37170918	.	+	.	ID=cds-XP_017171886.1;Parent=rna-XM_017316397.3;Dbxref=GeneID:116838,GenBank:XP_017171886.1,MGI:MGI:2152972;Name=XP_017171886.1;gbkey=CDS;gene=Rims2;product=regulating synaptic membrane exocytosis protein 2 isoform X27;protein_id=XP_017171886.1;extra_copy_number=0
CM058255.1	Liftoff	CDS	37173541	37173697	.	+	.	ID=cds-XP_017171886.1;Parent=rna-XM_017316397.3;Dbxref=GeneID:116838,GenBank:XP_017171886.1,MGI:MGI:2152972;Name=XP_017171886.1;gbkey=CDS;gene=Rims2;product=regulating synaptic membrane exocytosis protein 2 isoform X27;protein_id=XP_017171886.1;extra_copy_number=0
CM058255.1	Liftoff	CDS	37175160	37175270	.	+	.	ID=cds-XP_017171886.1;Parent=rna-XM_017316397.3;Dbxref=GeneID:116838,GenBank:XP_017171886.1,MGI:MGI:2152972;Name=XP_017171886.1;gbkey=CDS;gene=Rims2;product=regulating synaptic membrane exocytosis protein 2 isoform X27;protein_id=XP_017171886.1;extra_copy_number=0
CM058255.1	Liftoff	CDS	37181702	37181767	.	+	.	ID=cds-XP_017171886.1;Parent=rna-XM_017316397.3;Dbxref=GeneID:116838,GenBank:XP_017171886.1,MGI:MGI:2152972;Name=XP_017171886.1;gbkey=CDS;gene=Rims2;product=regulating synaptic membrane exocytosis protein 2 isoform X27;protein_id=XP_017171886.1;extra_copy_number=0
CM058255.1	Liftoff	CDS	37198743	37198922	.	+	.	ID=cds-XP_017171886.1;Parent=rna-XM_017316397.3;Dbxref=GeneID:116838,GenBank:XP_017171886.1,MGI:MGI:2152972;Name=XP_017171886.1;gbkey=CDS;gene=Rims2;product=regulating synaptic membrane exocytosis protein 2 isoform X27;protein_id=XP_017171886.1;extra_copy_number=0
CM058255.1	Liftoff	CDS	37199777	37199886	.	+	.	ID=cds-XP_017171886.1;Parent=rna-XM_017316397.3;Dbxref=GeneID:116838,GenBank:XP_017171886.1,MGI:MGI:2152972;Name=XP_017171886.1;gbkey=CDS;gene=Rims2;product=regulating synaptic membrane exocytosis protein 2 isoform X27;protein_id=XP_017171886.1;extra_copy_number=0
CM058255.1	Liftoff	CDS	37230852	37230952	.	+	.	ID=cds-XP_017171886.1;Parent=rna-XM_017316397.3;Dbxref=GeneID:116838,GenBank:XP_017171886.1,MGI:MGI:2152972;Name=XP_017171886.1;gbkey=CDS;gene=Rims2;product=regulating synaptic membrane exocytosis protein 2 isoform X27;protein_id=XP_017171886.1;extra_copy_number=0
CM058255.1	Liftoff	CDS	37249497	37249669	.	+	.	ID=cds-XP_017171886.1;Parent=rna-XM_017316397.3;Dbxref=GeneID:116838,GenBank:XP_017171886.1,MGI:MGI:2152972;Name=XP_017171886.1;gbkey=CDS;gene=Rims2;product=regulating synaptic membrane exocytosis protein 2 isoform X27;protein_id=XP_017171886.1;extra_copy_number=0
CM058255.1	Liftoff	CDS	37280199	37280440	.	+	.	ID=cds-XP_017171886.1;Parent=rna-XM_017316397.3;Dbxref=GeneID:116838,GenBank:XP_017171886.1,MGI:MGI:2152972;Name=XP_017171886.1;gbkey=CDS;gene=Rims2;product=regulating synaptic membrane exocytosis protein 2 isoform X27;protein_id=XP_017171886.1;extra_copy_number=0
CM058255.1	Liftoff	CDS	37338863	37339004	.	+	.	ID=cds-XP_017171886.1;Parent=rna-XM_017316397.3;Dbxref=GeneID:116838,GenBank:XP_017171886.1,MGI:MGI:2152972;Name=XP_017171886.1;gbkey=CDS;gene=Rims2;product=regulating synaptic membrane exocytosis protein 2 isoform X27;protein_id=XP_017171886.1;extra_copy_number=0
CM058255.1	Liftoff	CDS	37343174	37343286	.	+	.	ID=cds-XP_017171886.1;Parent=rna-XM_017316397.3;Dbxref=GeneID:116838,GenBank:XP_017171886.1,MGI:MGI:2152972;Name=XP_017171886.1;gbkey=CDS;gene=Rims2;product=regulating synaptic membrane exocytosis protein 2 isoform X27;protein_id=XP_017171886.1;extra_copy_number=0
CM058255.1	Liftoff	CDS	37343556	37343657	.	+	.	ID=cds-XP_017171886.1;Parent=rna-XM_017316397.3;Dbxref=GeneID:116838,GenBank:XP_017171886.1,MGI:MGI:2152972;Name=XP_017171886.1;gbkey=CDS;gene=Rims2;product=regulating synaptic membrane exocytosis protein 2 isoform X27;protein_id=XP_017171886.1;extra_copy_number=0
CM058255.1	Liftoff	CDS	37344915	37345054	.	+	.	ID=cds-XP_017171886.1;Parent=rna-XM_017316397.3;Dbxref=GeneID:116838,GenBank:XP_017171886.1,MGI:MGI:2152972;Name=XP_017171886.1;gbkey=CDS;gene=Rims2;product=regulating synaptic membrane exocytosis protein 2 isoform X27;protein_id=XP_017171886.1;extra_copy_number=0
CM058255.1	Liftoff	CDS	37345472	37345690	.	+	.	ID=cds-XP_017171886.1;Parent=rna-XM_017316397.3;Dbxref=GeneID:116838,GenBank:XP_017171886.1,MGI:MGI:2152972;Name=XP_017171886.1;gbkey=CDS;gene=Rims2;product=regulating synaptic membrane exocytosis protein 2 isoform X27;protein_id=XP_017171886.1;extra_copy_number=0
CM058255.1	Liftoff	mRNA	37054190	37346655	.	+	.	ID=rna-XM_017316399.3;Parent=gene-Rims2;Dbxref=GeneID:116838,GenBank:XM_017316399.3,MGI:MGI:2152972;Name=XM_017316399.3;gbkey=mRNA;gene=Rims2;model_evidence=Supporting evidence includes similarity to: 1 mRNA%2C 3 ESTs%2C 5 Proteins%2C 1003 long SRA reads%2C and 100%25 coverage of the annotated genomic feature by RNAseq alignments%2C including 9 samples with support for all annotated introns;product=regulating synaptic membrane exocytosis 2%2C transcript variant X30;transcript_id=XM_017316399.3;matches_ref_protein=True;valid_ORF=True;extra_copy_number=0
CM058255.1	Liftoff	exon	37054190	37057394	.	+	.	ID=exon-XM_017316399.3-1;Parent=rna-XM_017316399.3;Dbxref=GeneID:116838,GenBank:XM_017316399.3,MGI:MGI:2152972;gbkey=mRNA;gene=Rims2;product=regulating synaptic membrane exocytosis 2%2C transcript variant X30;transcript_id=XM_017316399.3;extra_copy_number=0
CM058255.1	Liftoff	exon	37100770	37101695	.	+	.	ID=exon-XM_017316399.3-2;Parent=rna-XM_017316399.3;Dbxref=GeneID:116838,GenBank:XM_017316399.3,MGI:MGI:2152972;gbkey=mRNA;gene=Rims2;product=regulating synaptic membrane exocytosis 2%2C transcript variant X30;transcript_id=XM_017316399.3;extra_copy_number=0
CM058255.1	Liftoff	exon	37116070	37116278	.	+	.	ID=exon-XM_017316399.3-3;Parent=rna-XM_017316399.3;Dbxref=GeneID:116838,GenBank:XM_017316399.3,MGI:MGI:2152972;gbkey=mRNA;gene=Rims2;product=regulating synaptic membrane exocytosis 2%2C transcript variant X30;transcript_id=XM_017316399.3;extra_copy_number=0
CM058255.1	Liftoff	exon	37118204	37118323	.	+	.	ID=exon-XM_017316399.3-4;Parent=rna-XM_017316399.3;Dbxref=GeneID:116838,GenBank:XM_017316399.3,MGI:MGI:2152972;gbkey=mRNA;gene=Rims2;product=regulating synaptic membrane exocytosis 2%2C transcript variant X30;transcript_id=XM_017316399.3;extra_copy_number=0
CM058255.1	Liftoff	exon	37120528	37120627	.	+	.	ID=exon-XM_017316399.3-5;Parent=rna-XM_017316399.3;Dbxref=GeneID:116838,GenBank:XM_017316399.3,MGI:MGI:2152972;gbkey=mRNA;gene=Rims2;product=regulating synaptic membrane exocytosis 2%2C transcript variant X30;transcript_id=XM_017316399.3;extra_copy_number=0
CM058255.1	Liftoff	exon	37121614	37121737	.	+	.	ID=exon-XM_017316399.3-6;Parent=rna-XM_017316399.3;Dbxref=GeneID:116838,GenBank:XM_017316399.3,MGI:MGI:2152972;gbkey=mRNA;gene=Rims2;product=regulating synaptic membrane exocytosis 2%2C transcript variant X30;transcript_id=XM_017316399.3;extra_copy_number=0
CM058255.1	Liftoff	exon	37123439	37123485	.	+	.	ID=exon-XM_017316399.3-7;Parent=rna-XM_017316399.3;Dbxref=GeneID:116838,GenBank:XM_017316399.3,MGI:MGI:2152972;gbkey=mRNA;gene=Rims2;product=regulating synaptic membrane exocytosis 2%2C transcript variant X30;transcript_id=XM_017316399.3;extra_copy_number=0
CM058255.1	Liftoff	exon	37126348	37126460	.	+	.	ID=exon-XM_017316399.3-8;Parent=rna-XM_017316399.3;Dbxref=GeneID:116838,GenBank:XM_017316399.3,MGI:MGI:2152972;gbkey=mRNA;gene=Rims2;product=regulating synaptic membrane exocytosis 2%2C transcript variant X30;transcript_id=XM_017316399.3;extra_copy_number=0
CM058255.1	Liftoff	exon	37133011	37133058	.	+	.	ID=exon-XM_017316399.3-9;Parent=rna-XM_017316399.3;Dbxref=GeneID:116838,GenBank:XM_017316399.3,MGI:MGI:2152972;gbkey=mRNA;gene=Rims2;product=regulating synaptic membrane exocytosis 2%2C transcript variant X30;transcript_id=XM_017316399.3;extra_copy_number=0
CM058255.1	Liftoff	exon	37136190	37136320	.	+	.	ID=exon-XM_017316399.3-10;Parent=rna-XM_017316399.3;Dbxref=GeneID:116838,GenBank:XM_017316399.3,MGI:MGI:2152972;gbkey=mRNA;gene=Rims2;product=regulating synaptic membrane exocytosis 2%2C transcript variant X30;transcript_id=XM_017316399.3;extra_copy_number=0
CM058255.1	Liftoff	exon	37140246	37140417	.	+	.	ID=exon-XM_017316399.3-11;Parent=rna-XM_017316399.3;Dbxref=GeneID:116838,GenBank:XM_017316399.3,MGI:MGI:2152972;gbkey=mRNA;gene=Rims2;product=regulating synaptic membrane exocytosis 2%2C transcript variant X30;transcript_id=XM_017316399.3;extra_copy_number=0
CM058255.1	Liftoff	exon	37142455	37142608	.	+	.	ID=exon-XM_017316399.3-12;Parent=rna-XM_017316399.3;Dbxref=GeneID:116838,GenBank:XM_017316399.3,MGI:MGI:2152972;gbkey=mRNA;gene=Rims2;product=regulating synaptic membrane exocytosis 2%2C transcript variant X30;transcript_id=XM_017316399.3;extra_copy_number=0
CM058255.1	Liftoff	exon	37146079	37146105	.	+	.	ID=exon-XM_017316399.3-13;Parent=rna-XM_017316399.3;Dbxref=GeneID:116838,GenBank:XM_017316399.3,MGI:MGI:2152972;gbkey=mRNA;gene=Rims2;product=regulating synaptic membrane exocytosis 2%2C transcript variant X30;transcript_id=XM_017316399.3;extra_copy_number=0
CM058255.1	Liftoff	exon	37170850	37170918	.	+	.	ID=exon-XM_017316399.3-14;Parent=rna-XM_017316399.3;Dbxref=GeneID:116838,GenBank:XM_017316399.3,MGI:MGI:2152972;gbkey=mRNA;gene=Rims2;product=regulating synaptic membrane exocytosis 2%2C transcript variant X30;transcript_id=XM_017316399.3;extra_copy_number=0
CM058255.1	Liftoff	exon	37173541	37173697	.	+	.	ID=exon-XM_017316399.3-15;Parent=rna-XM_017316399.3;Dbxref=GeneID:116838,GenBank:XM_017316399.3,MGI:MGI:2152972;gbkey=mRNA;gene=Rims2;product=regulating synaptic membrane exocytosis 2%2C transcript variant X30;transcript_id=XM_017316399.3;extra_copy_number=0
CM058255.1	Liftoff	exon	37175160	37175270	.	+	.	ID=exon-XM_017316399.3-16;Parent=rna-XM_017316399.3;Dbxref=GeneID:116838,GenBank:XM_017316399.3,MGI:MGI:2152972;gbkey=mRNA;gene=Rims2;product=regulating synaptic membrane exocytosis 2%2C transcript variant X30;transcript_id=XM_017316399.3;extra_copy_number=0
CM058255.1	Liftoff	exon	37181702	37181767	.	+	.	ID=exon-XM_017316399.3-17;Parent=rna-XM_017316399.3;Dbxref=GeneID:116838,GenBank:XM_017316399.3,MGI:MGI:2152972;gbkey=mRNA;gene=Rims2;product=regulating synaptic membrane exocytosis 2%2C transcript variant X30;transcript_id=XM_017316399.3;extra_copy_number=0
CM058255.1	Liftoff	exon	37198743	37198922	.	+	.	ID=exon-XM_017316399.3-18;Parent=rna-XM_017316399.3;Dbxref=GeneID:116838,GenBank:XM_017316399.3,MGI:MGI:2152972;gbkey=mRNA;gene=Rims2;product=regulating synaptic membrane exocytosis 2%2C transcript variant X30;transcript_id=XM_017316399.3;extra_copy_number=0
CM058255.1	Liftoff	exon	37199777	37199886	.	+	.	ID=exon-XM_017316399.3-19;Parent=rna-XM_017316399.3;Dbxref=GeneID:116838,GenBank:XM_017316399.3,MGI:MGI:2152972;gbkey=mRNA;gene=Rims2;product=regulating synaptic membrane exocytosis 2%2C transcript variant X30;transcript_id=XM_017316399.3;extra_copy_number=0
CM058255.1	Liftoff	exon	37338863	37339004	.	+	.	ID=exon-XM_017316399.3-20;Parent=rna-XM_017316399.3;Dbxref=GeneID:116838,GenBank:XM_017316399.3,MGI:MGI:2152972;gbkey=mRNA;gene=Rims2;product=regulating synaptic membrane exocytosis 2%2C transcript variant X30;transcript_id=XM_017316399.3;extra_copy_number=0
CM058255.1	Liftoff	exon	37343174	37343286	.	+	.	ID=exon-XM_017316399.3-21;Parent=rna-XM_017316399.3;Dbxref=GeneID:116838,GenBank:XM_017316399.3,MGI:MGI:2152972;gbkey=mRNA;gene=Rims2;product=regulating synaptic membrane exocytosis 2%2C transcript variant X30;transcript_id=XM_017316399.3;extra_copy_number=0
CM058255.1	Liftoff	exon	37343556	37343657	.	+	.	ID=exon-XM_017316399.3-22;Parent=rna-XM_017316399.3;Dbxref=GeneID:116838,GenBank:XM_017316399.3,MGI:MGI:2152972;gbkey=mRNA;gene=Rims2;product=regulating synaptic membrane exocytosis 2%2C transcript variant X30;transcript_id=XM_017316399.3;extra_copy_number=0
CM058255.1	Liftoff	exon	37344915	37345054	.	+	.	ID=exon-XM_017316399.3-23;Parent=rna-XM_017316399.3;Dbxref=GeneID:116838,GenBank:XM_017316399.3,MGI:MGI:2152972;gbkey=mRNA;gene=Rims2;product=regulating synaptic membrane exocytosis 2%2C transcript variant X30;transcript_id=XM_017316399.3;extra_copy_number=0
CM058255.1	Liftoff	exon	37345472	37346655	.	+	.	ID=exon-XM_017316399.3-24;Parent=rna-XM_017316399.3;Dbxref=GeneID:116838,GenBank:XM_017316399.3,MGI:MGI:2152972;gbkey=mRNA;gene=Rims2;product=regulating synaptic membrane exocytosis 2%2C transcript variant X30;transcript_id=XM_017316399.3;extra_copy_number=0
CM058255.1	Liftoff	CDS	37057273	37057394	.	+	.	ID=cds-XP_017171888.1;Parent=rna-XM_017316399.3;Dbxref=GeneID:116838,GenBank:XP_017171888.1,MGI:MGI:2152972;Name=XP_017171888.1;gbkey=CDS;gene=Rims2;product=regulating synaptic membrane exocytosis protein 2 isoform X30;protein_id=XP_017171888.1;extra_copy_number=0
CM058255.1	Liftoff	CDS	37100770	37101695	.	+	.	ID=cds-XP_017171888.1;Parent=rna-XM_017316399.3;Dbxref=GeneID:116838,GenBank:XP_017171888.1,MGI:MGI:2152972;Name=XP_017171888.1;gbkey=CDS;gene=Rims2;product=regulating synaptic membrane exocytosis protein 2 isoform X30;protein_id=XP_017171888.1;extra_copy_number=0
CM058255.1	Liftoff	CDS	37116070	37116278	.	+	.	ID=cds-XP_017171888.1;Parent=rna-XM_017316399.3;Dbxref=GeneID:116838,GenBank:XP_017171888.1,MGI:MGI:2152972;Name=XP_017171888.1;gbkey=CDS;gene=Rims2;product=regulating synaptic membrane exocytosis protein 2 isoform X30;protein_id=XP_017171888.1;extra_copy_number=0
CM058255.1	Liftoff	CDS	37118204	37118323	.	+	.	ID=cds-XP_017171888.1;Parent=rna-XM_017316399.3;Dbxref=GeneID:116838,GenBank:XP_017171888.1,MGI:MGI:2152972;Name=XP_017171888.1;gbkey=CDS;gene=Rims2;product=regulating synaptic membrane exocytosis protein 2 isoform X30;protein_id=XP_017171888.1;extra_copy_number=0
CM058255.1	Liftoff	CDS	37120528	37120627	.	+	.	ID=cds-XP_017171888.1;Parent=rna-XM_017316399.3;Dbxref=GeneID:116838,GenBank:XP_017171888.1,MGI:MGI:2152972;Name=XP_017171888.1;gbkey=CDS;gene=Rims2;product=regulating synaptic membrane exocytosis protein 2 isoform X30;protein_id=XP_017171888.1;extra_copy_number=0
CM058255.1	Liftoff	CDS	37121614	37121737	.	+	.	ID=cds-XP_017171888.1;Parent=rna-XM_017316399.3;Dbxref=GeneID:116838,GenBank:XP_017171888.1,MGI:MGI:2152972;Name=XP_017171888.1;gbkey=CDS;gene=Rims2;product=regulating synaptic membrane exocytosis protein 2 isoform X30;protein_id=XP_017171888.1;extra_copy_number=0
CM058255.1	Liftoff	CDS	37123439	37123485	.	+	.	ID=cds-XP_017171888.1;Parent=rna-XM_017316399.3;Dbxref=GeneID:116838,GenBank:XP_017171888.1,MGI:MGI:2152972;Name=XP_017171888.1;gbkey=CDS;gene=Rims2;product=regulating synaptic membrane exocytosis protein 2 isoform X30;protein_id=XP_017171888.1;extra_copy_number=0
CM058255.1	Liftoff	CDS	37126348	37126460	.	+	.	ID=cds-XP_017171888.1;Parent=rna-XM_017316399.3;Dbxref=GeneID:116838,GenBank:XP_017171888.1,MGI:MGI:2152972;Name=XP_017171888.1;gbkey=CDS;gene=Rims2;product=regulating synaptic membrane exocytosis protein 2 isoform X30;protein_id=XP_017171888.1;extra_copy_number=0
CM058255.1	Liftoff	CDS	37133011	37133058	.	+	.	ID=cds-XP_017171888.1;Parent=rna-XM_017316399.3;Dbxref=GeneID:116838,GenBank:XP_017171888.1,MGI:MGI:2152972;Name=XP_017171888.1;gbkey=CDS;gene=Rims2;product=regulating synaptic membrane exocytosis protein 2 isoform X30;protein_id=XP_017171888.1;extra_copy_number=0
CM058255.1	Liftoff	CDS	37136190	37136320	.	+	.	ID=cds-XP_017171888.1;Parent=rna-XM_017316399.3;Dbxref=GeneID:116838,GenBank:XP_017171888.1,MGI:MGI:2152972;Name=XP_017171888.1;gbkey=CDS;gene=Rims2;product=regulating synaptic membrane exocytosis protein 2 isoform X30;protein_id=XP_017171888.1;extra_copy_number=0
CM058255.1	Liftoff	CDS	37140246	37140417	.	+	.	ID=cds-XP_017171888.1;Parent=rna-XM_017316399.3;Dbxref=GeneID:116838,GenBank:XP_017171888.1,MGI:MGI:2152972;Name=XP_017171888.1;gbkey=CDS;gene=Rims2;product=regulating synaptic membrane exocytosis protein 2 isoform X30;protein_id=XP_017171888.1;extra_copy_number=0
CM058255.1	Liftoff	CDS	37142455	37142608	.	+	.	ID=cds-XP_017171888.1;Parent=rna-XM_017316399.3;Dbxref=GeneID:116838,GenBank:XP_017171888.1,MGI:MGI:2152972;Name=XP_017171888.1;gbkey=CDS;gene=Rims2;product=regulating synaptic membrane exocytosis protein 2 isoform X30;protein_id=XP_017171888.1;extra_copy_number=0
CM058255.1	Liftoff	CDS	37146079	37146105	.	+	.	ID=cds-XP_017171888.1;Parent=rna-XM_017316399.3;Dbxref=GeneID:116838,GenBank:XP_017171888.1,MGI:MGI:2152972;Name=XP_017171888.1;gbkey=CDS;gene=Rims2;product=regulating synaptic membrane exocytosis protein 2 isoform X30;protein_id=XP_017171888.1;extra_copy_number=0
CM058255.1	Liftoff	CDS	37170850	37170918	.	+	.	ID=cds-XP_017171888.1;Parent=rna-XM_017316399.3;Dbxref=GeneID:116838,GenBank:XP_017171888.1,MGI:MGI:2152972;Name=XP_017171888.1;gbkey=CDS;gene=Rims2;product=regulating synaptic membrane exocytosis protein 2 isoform X30;protein_id=XP_017171888.1;extra_copy_number=0
CM058255.1	Liftoff	CDS	37173541	37173697	.	+	.	ID=cds-XP_017171888.1;Parent=rna-XM_017316399.3;Dbxref=GeneID:116838,GenBank:XP_017171888.1,MGI:MGI:2152972;Name=XP_017171888.1;gbkey=CDS;gene=Rims2;product=regulating synaptic membrane exocytosis protein 2 isoform X30;protein_id=XP_017171888.1;extra_copy_number=0
CM058255.1	Liftoff	CDS	37175160	37175270	.	+	.	ID=cds-XP_017171888.1;Parent=rna-XM_017316399.3;Dbxref=GeneID:116838,GenBank:XP_017171888.1,MGI:MGI:2152972;Name=XP_017171888.1;gbkey=CDS;gene=Rims2;product=regulating synaptic membrane exocytosis protein 2 isoform X30;protein_id=XP_017171888.1;extra_copy_number=0
CM058255.1	Liftoff	CDS	37181702	37181767	.	+	.	ID=cds-XP_017171888.1;Parent=rna-XM_017316399.3;Dbxref=GeneID:116838,GenBank:XP_017171888.1,MGI:MGI:2152972;Name=XP_017171888.1;gbkey=CDS;gene=Rims2;product=regulating synaptic membrane exocytosis protein 2 isoform X30;protein_id=XP_017171888.1;extra_copy_number=0
CM058255.1	Liftoff	CDS	37198743	37198922	.	+	.	ID=cds-XP_017171888.1;Parent=rna-XM_017316399.3;Dbxref=GeneID:116838,GenBank:XP_017171888.1,MGI:MGI:2152972;Name=XP_017171888.1;gbkey=CDS;gene=Rims2;product=regulating synaptic membrane exocytosis protein 2 isoform X30;protein_id=XP_017171888.1;extra_copy_number=0
CM058255.1	Liftoff	CDS	37199777	37199886	.	+	.	ID=cds-XP_017171888.1;Parent=rna-XM_017316399.3;Dbxref=GeneID:116838,GenBank:XP_017171888.1,MGI:MGI:2152972;Name=XP_017171888.1;gbkey=CDS;gene=Rims2;product=regulating synaptic membrane exocytosis protein 2 isoform X30;protein_id=XP_017171888.1;extra_copy_number=0
CM058255.1	Liftoff	CDS	37338863	37339004	.	+	.	ID=cds-XP_017171888.1;Parent=rna-XM_017316399.3;Dbxref=GeneID:116838,GenBank:XP_017171888.1,MGI:MGI:2152972;Name=XP_017171888.1;gbkey=CDS;gene=Rims2;product=regulating synaptic membrane exocytosis protein 2 isoform X30;protein_id=XP_017171888.1;extra_copy_number=0
CM058255.1	Liftoff	CDS	37343174	37343286	.	+	.	ID=cds-XP_017171888.1;Parent=rna-XM_017316399.3;Dbxref=GeneID:116838,GenBank:XP_017171888.1,MGI:MGI:2152972;Name=XP_017171888.1;gbkey=CDS;gene=Rims2;product=regulating synaptic membrane exocytosis protein 2 isoform X30;protein_id=XP_017171888.1;extra_copy_number=0
CM058255.1	Liftoff	CDS	37343556	37343657	.	+	.	ID=cds-XP_017171888.1;Parent=rna-XM_017316399.3;Dbxref=GeneID:116838,GenBank:XP_017171888.1,MGI:MGI:2152972;Name=XP_017171888.1;gbkey=CDS;gene=Rims2;product=regulating synaptic membrane exocytosis protein 2 isoform X30;protein_id=XP_017171888.1;extra_copy_number=0
CM058255.1	Liftoff	CDS	37344915	37345054	.	+	.	ID=cds-XP_017171888.1;Parent=rna-XM_017316399.3;Dbxref=GeneID:116838,GenBank:XP_017171888.1,MGI:MGI:2152972;Name=XP_017171888.1;gbkey=CDS;gene=Rims2;product=regulating synaptic membrane exocytosis protein 2 isoform X30;protein_id=XP_017171888.1;extra_copy_number=0
CM058255.1	Liftoff	CDS	37345472	37345690	.	+	.	ID=cds-XP_017171888.1;Parent=rna-XM_017316399.3;Dbxref=GeneID:116838,GenBank:XP_017171888.1,MGI:MGI:2152972;Name=XP_017171888.1;gbkey=CDS;gene=Rims2;product=regulating synaptic membrane exocytosis protein 2 isoform X30;protein_id=XP_017171888.1;extra_copy_number=0
CM058255.1	Liftoff	mRNA	37054190	37346655	.	+	.	ID=rna-XM_017316400.3;Parent=gene-Rims2;Dbxref=GeneID:116838,GenBank:XM_017316400.3,MGI:MGI:2152972;Name=XM_017316400.3;gbkey=mRNA;gene=Rims2;model_evidence=Supporting evidence includes similarity to: 1 mRNA%2C 5 ESTs%2C 5 Proteins%2C 1015 long SRA reads%2C and 100%25 coverage of the annotated genomic feature by RNAseq alignments%2C including 9 samples with support for all annotated introns;product=regulating synaptic membrane exocytosis 2%2C transcript variant X31;transcript_id=XM_017316400.3;matches_ref_protein=True;valid_ORF=True;extra_copy_number=0
CM058255.1	Liftoff	exon	37054190	37057394	.	+	.	ID=exon-XM_017316400.3-1;Parent=rna-XM_017316400.3;Dbxref=GeneID:116838,GenBank:XM_017316400.3,MGI:MGI:2152972;gbkey=mRNA;gene=Rims2;product=regulating synaptic membrane exocytosis 2%2C transcript variant X31;transcript_id=XM_017316400.3;extra_copy_number=0
CM058255.1	Liftoff	exon	37100770	37101695	.	+	.	ID=exon-XM_017316400.3-2;Parent=rna-XM_017316400.3;Dbxref=GeneID:116838,GenBank:XM_017316400.3,MGI:MGI:2152972;gbkey=mRNA;gene=Rims2;product=regulating synaptic membrane exocytosis 2%2C transcript variant X31;transcript_id=XM_017316400.3;extra_copy_number=0
CM058255.1	Liftoff	exon	37116070	37116278	.	+	.	ID=exon-XM_017316400.3-3;Parent=rna-XM_017316400.3;Dbxref=GeneID:116838,GenBank:XM_017316400.3,MGI:MGI:2152972;gbkey=mRNA;gene=Rims2;product=regulating synaptic membrane exocytosis 2%2C transcript variant X31;transcript_id=XM_017316400.3;extra_copy_number=0
CM058255.1	Liftoff	exon	37118204	37118323	.	+	.	ID=exon-XM_017316400.3-4;Parent=rna-XM_017316400.3;Dbxref=GeneID:116838,GenBank:XM_017316400.3,MGI:MGI:2152972;gbkey=mRNA;gene=Rims2;product=regulating synaptic membrane exocytosis 2%2C transcript variant X31;transcript_id=XM_017316400.3;extra_copy_number=0
CM058255.1	Liftoff	exon	37120528	37120627	.	+	.	ID=exon-XM_017316400.3-5;Parent=rna-XM_017316400.3;Dbxref=GeneID:116838,GenBank:XM_017316400.3,MGI:MGI:2152972;gbkey=mRNA;gene=Rims2;product=regulating synaptic membrane exocytosis 2%2C transcript variant X31;transcript_id=XM_017316400.3;extra_copy_number=0
CM058255.1	Liftoff	exon	37121614	37121737	.	+	.	ID=exon-XM_017316400.3-6;Parent=rna-XM_017316400.3;Dbxref=GeneID:116838,GenBank:XM_017316400.3,MGI:MGI:2152972;gbkey=mRNA;gene=Rims2;product=regulating synaptic membrane exocytosis 2%2C transcript variant X31;transcript_id=XM_017316400.3;extra_copy_number=0
CM058255.1	Liftoff	exon	37123439	37123485	.	+	.	ID=exon-XM_017316400.3-7;Parent=rna-XM_017316400.3;Dbxref=GeneID:116838,GenBank:XM_017316400.3,MGI:MGI:2152972;gbkey=mRNA;gene=Rims2;product=regulating synaptic membrane exocytosis 2%2C transcript variant X31;transcript_id=XM_017316400.3;extra_copy_number=0
CM058255.1	Liftoff	exon	37126348	37126460	.	+	.	ID=exon-XM_017316400.3-8;Parent=rna-XM_017316400.3;Dbxref=GeneID:116838,GenBank:XM_017316400.3,MGI:MGI:2152972;gbkey=mRNA;gene=Rims2;product=regulating synaptic membrane exocytosis 2%2C transcript variant X31;transcript_id=XM_017316400.3;extra_copy_number=0
CM058255.1	Liftoff	exon	37136190	37136320	.	+	.	ID=exon-XM_017316400.3-9;Parent=rna-XM_017316400.3;Dbxref=GeneID:116838,GenBank:XM_017316400.3,MGI:MGI:2152972;gbkey=mRNA;gene=Rims2;product=regulating synaptic membrane exocytosis 2%2C transcript variant X31;transcript_id=XM_017316400.3;extra_copy_number=0
CM058255.1	Liftoff	exon	37140246	37140417	.	+	.	ID=exon-XM_017316400.3-10;Parent=rna-XM_017316400.3;Dbxref=GeneID:116838,GenBank:XM_017316400.3,MGI:MGI:2152972;gbkey=mRNA;gene=Rims2;product=regulating synaptic membrane exocytosis 2%2C transcript variant X31;transcript_id=XM_017316400.3;extra_copy_number=0
CM058255.1	Liftoff	exon	37142455	37142608	.	+	.	ID=exon-XM_017316400.3-11;Parent=rna-XM_017316400.3;Dbxref=GeneID:116838,GenBank:XM_017316400.3,MGI:MGI:2152972;gbkey=mRNA;gene=Rims2;product=regulating synaptic membrane exocytosis 2%2C transcript variant X31;transcript_id=XM_017316400.3;extra_copy_number=0
CM058255.1	Liftoff	exon	37146079	37146105	.	+	.	ID=exon-XM_017316400.3-12;Parent=rna-XM_017316400.3;Dbxref=GeneID:116838,GenBank:XM_017316400.3,MGI:MGI:2152972;gbkey=mRNA;gene=Rims2;product=regulating synaptic membrane exocytosis 2%2C transcript variant X31;transcript_id=XM_017316400.3;extra_copy_number=0
CM058255.1	Liftoff	exon	37170850	37170918	.	+	.	ID=exon-XM_017316400.3-13;Parent=rna-XM_017316400.3;Dbxref=GeneID:116838,GenBank:XM_017316400.3,MGI:MGI:2152972;gbkey=mRNA;gene=Rims2;product=regulating synaptic membrane exocytosis 2%2C transcript variant X31;transcript_id=XM_017316400.3;extra_copy_number=0
CM058255.1	Liftoff	exon	37173541	37173697	.	+	.	ID=exon-XM_017316400.3-14;Parent=rna-XM_017316400.3;Dbxref=GeneID:116838,GenBank:XM_017316400.3,MGI:MGI:2152972;gbkey=mRNA;gene=Rims2;product=regulating synaptic membrane exocytosis 2%2C transcript variant X31;transcript_id=XM_017316400.3;extra_copy_number=0
CM058255.1	Liftoff	exon	37175160	37175270	.	+	.	ID=exon-XM_017316400.3-15;Parent=rna-XM_017316400.3;Dbxref=GeneID:116838,GenBank:XM_017316400.3,MGI:MGI:2152972;gbkey=mRNA;gene=Rims2;product=regulating synaptic membrane exocytosis 2%2C transcript variant X31;transcript_id=XM_017316400.3;extra_copy_number=0
CM058255.1	Liftoff	exon	37181702	37181767	.	+	.	ID=exon-XM_017316400.3-16;Parent=rna-XM_017316400.3;Dbxref=GeneID:116838,GenBank:XM_017316400.3,MGI:MGI:2152972;gbkey=mRNA;gene=Rims2;product=regulating synaptic membrane exocytosis 2%2C transcript variant X31;transcript_id=XM_017316400.3;extra_copy_number=0
CM058255.1	Liftoff	exon	37198743	37198922	.	+	.	ID=exon-XM_017316400.3-17;Parent=rna-XM_017316400.3;Dbxref=GeneID:116838,GenBank:XM_017316400.3,MGI:MGI:2152972;gbkey=mRNA;gene=Rims2;product=regulating synaptic membrane exocytosis 2%2C transcript variant X31;transcript_id=XM_017316400.3;extra_copy_number=0
CM058255.1	Liftoff	exon	37199777	37199886	.	+	.	ID=exon-XM_017316400.3-18;Parent=rna-XM_017316400.3;Dbxref=GeneID:116838,GenBank:XM_017316400.3,MGI:MGI:2152972;gbkey=mRNA;gene=Rims2;product=regulating synaptic membrane exocytosis 2%2C transcript variant X31;transcript_id=XM_017316400.3;extra_copy_number=0
CM058255.1	Liftoff	exon	37338863	37339004	.	+	.	ID=exon-XM_017316400.3-19;Parent=rna-XM_017316400.3;Dbxref=GeneID:116838,GenBank:XM_017316400.3,MGI:MGI:2152972;gbkey=mRNA;gene=Rims2;product=regulating synaptic membrane exocytosis 2%2C transcript variant X31;transcript_id=XM_017316400.3;extra_copy_number=0
CM058255.1	Liftoff	exon	37343174	37343286	.	+	.	ID=exon-XM_017316400.3-20;Parent=rna-XM_017316400.3;Dbxref=GeneID:116838,GenBank:XM_017316400.3,MGI:MGI:2152972;gbkey=mRNA;gene=Rims2;product=regulating synaptic membrane exocytosis 2%2C transcript variant X31;transcript_id=XM_017316400.3;extra_copy_number=0
CM058255.1	Liftoff	exon	37343556	37343657	.	+	.	ID=exon-XM_017316400.3-21;Parent=rna-XM_017316400.3;Dbxref=GeneID:116838,GenBank:XM_017316400.3,MGI:MGI:2152972;gbkey=mRNA;gene=Rims2;product=regulating synaptic membrane exocytosis 2%2C transcript variant X31;transcript_id=XM_017316400.3;extra_copy_number=0
CM058255.1	Liftoff	exon	37344915	37345054	.	+	.	ID=exon-XM_017316400.3-22;Parent=rna-XM_017316400.3;Dbxref=GeneID:116838,GenBank:XM_017316400.3,MGI:MGI:2152972;gbkey=mRNA;gene=Rims2;product=regulating synaptic membrane exocytosis 2%2C transcript variant X31;transcript_id=XM_017316400.3;extra_copy_number=0
CM058255.1	Liftoff	exon	37345472	37346655	.	+	.	ID=exon-XM_017316400.3-23;Parent=rna-XM_017316400.3;Dbxref=GeneID:116838,GenBank:XM_017316400.3,MGI:MGI:2152972;gbkey=mRNA;gene=Rims2;product=regulating synaptic membrane exocytosis 2%2C transcript variant X31;transcript_id=XM_017316400.3;extra_copy_number=0
CM058255.1	Liftoff	CDS	37057273	37057394	.	+	.	ID=cds-XP_017171889.1;Parent=rna-XM_017316400.3;Dbxref=GeneID:116838,GenBank:XP_017171889.1,MGI:MGI:2152972;Name=XP_017171889.1;gbkey=CDS;gene=Rims2;product=regulating synaptic membrane exocytosis protein 2 isoform X31;protein_id=XP_017171889.1;extra_copy_number=0
CM058255.1	Liftoff	CDS	37100770	37101695	.	+	.	ID=cds-XP_017171889.1;Parent=rna-XM_017316400.3;Dbxref=GeneID:116838,GenBank:XP_017171889.1,MGI:MGI:2152972;Name=XP_017171889.1;gbkey=CDS;gene=Rims2;product=regulating synaptic membrane exocytosis protein 2 isoform X31;protein_id=XP_017171889.1;extra_copy_number=0
CM058255.1	Liftoff	CDS	37116070	37116278	.	+	.	ID=cds-XP_017171889.1;Parent=rna-XM_017316400.3;Dbxref=GeneID:116838,GenBank:XP_017171889.1,MGI:MGI:2152972;Name=XP_017171889.1;gbkey=CDS;gene=Rims2;product=regulating synaptic membrane exocytosis protein 2 isoform X31;protein_id=XP_017171889.1;extra_copy_number=0
CM058255.1	Liftoff	CDS	37118204	37118323	.	+	.	ID=cds-XP_017171889.1;Parent=rna-XM_017316400.3;Dbxref=GeneID:116838,GenBank:XP_017171889.1,MGI:MGI:2152972;Name=XP_017171889.1;gbkey=CDS;gene=Rims2;product=regulating synaptic membrane exocytosis protein 2 isoform X31;protein_id=XP_017171889.1;extra_copy_number=0
CM058255.1	Liftoff	CDS	37120528	37120627	.	+	.	ID=cds-XP_017171889.1;Parent=rna-XM_017316400.3;Dbxref=GeneID:116838,GenBank:XP_017171889.1,MGI:MGI:2152972;Name=XP_017171889.1;gbkey=CDS;gene=Rims2;product=regulating synaptic membrane exocytosis protein 2 isoform X31;protein_id=XP_017171889.1;extra_copy_number=0
CM058255.1	Liftoff	CDS	37121614	37121737	.	+	.	ID=cds-XP_017171889.1;Parent=rna-XM_017316400.3;Dbxref=GeneID:116838,GenBank:XP_017171889.1,MGI:MGI:2152972;Name=XP_017171889.1;gbkey=CDS;gene=Rims2;product=regulating synaptic membrane exocytosis protein 2 isoform X31;protein_id=XP_017171889.1;extra_copy_number=0
CM058255.1	Liftoff	CDS	37123439	37123485	.	+	.	ID=cds-XP_017171889.1;Parent=rna-XM_017316400.3;Dbxref=GeneID:116838,GenBank:XP_017171889.1,MGI:MGI:2152972;Name=XP_017171889.1;gbkey=CDS;gene=Rims2;product=regulating synaptic membrane exocytosis protein 2 isoform X31;protein_id=XP_017171889.1;extra_copy_number=0
CM058255.1	Liftoff	CDS	37126348	37126460	.	+	.	ID=cds-XP_017171889.1;Parent=rna-XM_017316400.3;Dbxref=GeneID:116838,GenBank:XP_017171889.1,MGI:MGI:2152972;Name=XP_017171889.1;gbkey=CDS;gene=Rims2;product=regulating synaptic membrane exocytosis protein 2 isoform X31;protein_id=XP_017171889.1;extra_copy_number=0
CM058255.1	Liftoff	CDS	37136190	37136320	.	+	.	ID=cds-XP_017171889.1;Parent=rna-XM_017316400.3;Dbxref=GeneID:116838,GenBank:XP_017171889.1,MGI:MGI:2152972;Name=XP_017171889.1;gbkey=CDS;gene=Rims2;product=regulating synaptic membrane exocytosis protein 2 isoform X31;protein_id=XP_017171889.1;extra_copy_number=0
CM058255.1	Liftoff	CDS	37140246	37140417	.	+	.	ID=cds-XP_017171889.1;Parent=rna-XM_017316400.3;Dbxref=GeneID:116838,GenBank:XP_017171889.1,MGI:MGI:2152972;Name=XP_017171889.1;gbkey=CDS;gene=Rims2;product=regulating synaptic membrane exocytosis protein 2 isoform X31;protein_id=XP_017171889.1;extra_copy_number=0
CM058255.1	Liftoff	CDS	37142455	37142608	.	+	.	ID=cds-XP_017171889.1;Parent=rna-XM_017316400.3;Dbxref=GeneID:116838,GenBank:XP_017171889.1,MGI:MGI:2152972;Name=XP_017171889.1;gbkey=CDS;gene=Rims2;product=regulating synaptic membrane exocytosis protein 2 isoform X31;protein_id=XP_017171889.1;extra_copy_number=0
CM058255.1	Liftoff	CDS	37146079	37146105	.	+	.	ID=cds-XP_017171889.1;Parent=rna-XM_017316400.3;Dbxref=GeneID:116838,GenBank:XP_017171889.1,MGI:MGI:2152972;Name=XP_017171889.1;gbkey=CDS;gene=Rims2;product=regulating synaptic membrane exocytosis protein 2 isoform X31;protein_id=XP_017171889.1;extra_copy_number=0
CM058255.1	Liftoff	CDS	37170850	37170918	.	+	.	ID=cds-XP_017171889.1;Parent=rna-XM_017316400.3;Dbxref=GeneID:116838,GenBank:XP_017171889.1,MGI:MGI:2152972;Name=XP_017171889.1;gbkey=CDS;gene=Rims2;product=regulating synaptic membrane exocytosis protein 2 isoform X31;protein_id=XP_017171889.1;extra_copy_number=0
CM058255.1	Liftoff	CDS	37173541	37173697	.	+	.	ID=cds-XP_017171889.1;Parent=rna-XM_017316400.3;Dbxref=GeneID:116838,GenBank:XP_017171889.1,MGI:MGI:2152972;Name=XP_017171889.1;gbkey=CDS;gene=Rims2;product=regulating synaptic membrane exocytosis protein 2 isoform X31;protein_id=XP_017171889.1;extra_copy_number=0
CM058255.1	Liftoff	CDS	37175160	37175270	.	+	.	ID=cds-XP_017171889.1;Parent=rna-XM_017316400.3;Dbxref=GeneID:116838,GenBank:XP_017171889.1,MGI:MGI:2152972;Name=XP_017171889.1;gbkey=CDS;gene=Rims2;product=regulating synaptic membrane exocytosis protein 2 isoform X31;protein_id=XP_017171889.1;extra_copy_number=0
CM058255.1	Liftoff	CDS	37181702	37181767	.	+	.	ID=cds-XP_017171889.1;Parent=rna-XM_017316400.3;Dbxref=GeneID:116838,GenBank:XP_017171889.1,MGI:MGI:2152972;Name=XP_017171889.1;gbkey=CDS;gene=Rims2;product=regulating synaptic membrane exocytosis protein 2 isoform X31;protein_id=XP_017171889.1;extra_copy_number=0
CM058255.1	Liftoff	CDS	37198743	37198922	.	+	.	ID=cds-XP_017171889.1;Parent=rna-XM_017316400.3;Dbxref=GeneID:116838,GenBank:XP_017171889.1,MGI:MGI:2152972;Name=XP_017171889.1;gbkey=CDS;gene=Rims2;product=regulating synaptic membrane exocytosis protein 2 isoform X31;protein_id=XP_017171889.1;extra_copy_number=0
CM058255.1	Liftoff	CDS	37199777	37199886	.	+	.	ID=cds-XP_017171889.1;Parent=rna-XM_017316400.3;Dbxref=GeneID:116838,GenBank:XP_017171889.1,MGI:MGI:2152972;Name=XP_017171889.1;gbkey=CDS;gene=Rims2;product=regulating synaptic membrane exocytosis protein 2 isoform X31;protein_id=XP_017171889.1;extra_copy_number=0
CM058255.1	Liftoff	CDS	37338863	37339004	.	+	.	ID=cds-XP_017171889.1;Parent=rna-XM_017316400.3;Dbxref=GeneID:116838,GenBank:XP_017171889.1,MGI:MGI:2152972;Name=XP_017171889.1;gbkey=CDS;gene=Rims2;product=regulating synaptic membrane exocytosis protein 2 isoform X31;protein_id=XP_017171889.1;extra_copy_number=0
CM058255.1	Liftoff	CDS	37343174	37343286	.	+	.	ID=cds-XP_017171889.1;Parent=rna-XM_017316400.3;Dbxref=GeneID:116838,GenBank:XP_017171889.1,MGI:MGI:2152972;Name=XP_017171889.1;gbkey=CDS;gene=Rims2;product=regulating synaptic membrane exocytosis protein 2 isoform X31;protein_id=XP_017171889.1;extra_copy_number=0
CM058255.1	Liftoff	CDS	37343556	37343657	.	+	.	ID=cds-XP_017171889.1;Parent=rna-XM_017316400.3;Dbxref=GeneID:116838,GenBank:XP_017171889.1,MGI:MGI:2152972;Name=XP_017171889.1;gbkey=CDS;gene=Rims2;product=regulating synaptic membrane exocytosis protein 2 isoform X31;protein_id=XP_017171889.1;extra_copy_number=0
CM058255.1	Liftoff	CDS	37344915	37345054	.	+	.	ID=cds-XP_017171889.1;Parent=rna-XM_017316400.3;Dbxref=GeneID:116838,GenBank:XP_017171889.1,MGI:MGI:2152972;Name=XP_017171889.1;gbkey=CDS;gene=Rims2;product=regulating synaptic membrane exocytosis protein 2 isoform X31;protein_id=XP_017171889.1;extra_copy_number=0
CM058255.1	Liftoff	CDS	37345472	37345690	.	+	.	ID=cds-XP_017171889.1;Parent=rna-XM_017316400.3;Dbxref=GeneID:116838,GenBank:XP_017171889.1,MGI:MGI:2152972;Name=XP_017171889.1;gbkey=CDS;gene=Rims2;product=regulating synaptic membrane exocytosis protein 2 isoform X31;protein_id=XP_017171889.1;extra_copy_number=0
CM058255.1	Liftoff	mRNA	37054190	37346655	.	+	.	ID=rna-XM_017316401.3;Parent=gene-Rims2;Dbxref=GeneID:116838,GenBank:XM_017316401.3,MGI:MGI:2152972;Name=XM_017316401.3;gbkey=mRNA;gene=Rims2;model_evidence=Supporting evidence includes similarity to: 1 mRNA%2C 3 ESTs%2C 5 Proteins%2C 1006 long SRA reads%2C and 100%25 coverage of the annotated genomic feature by RNAseq alignments%2C including 11 samples with support for all annotated introns;product=regulating synaptic membrane exocytosis 2%2C transcript variant X33;transcript_id=XM_017316401.3;matches_ref_protein=True;valid_ORF=True;extra_copy_number=0
CM058255.1	Liftoff	exon	37054190	37057394	.	+	.	ID=exon-XM_017316401.3-1;Parent=rna-XM_017316401.3;Dbxref=GeneID:116838,GenBank:XM_017316401.3,MGI:MGI:2152972;gbkey=mRNA;gene=Rims2;product=regulating synaptic membrane exocytosis 2%2C transcript variant X33;transcript_id=XM_017316401.3;extra_copy_number=0
CM058255.1	Liftoff	exon	37100770	37101695	.	+	.	ID=exon-XM_017316401.3-2;Parent=rna-XM_017316401.3;Dbxref=GeneID:116838,GenBank:XM_017316401.3,MGI:MGI:2152972;gbkey=mRNA;gene=Rims2;product=regulating synaptic membrane exocytosis 2%2C transcript variant X33;transcript_id=XM_017316401.3;extra_copy_number=0
CM058255.1	Liftoff	exon	37105951	37106010	.	+	.	ID=exon-XM_017316401.3-3;Parent=rna-XM_017316401.3;Dbxref=GeneID:116838,GenBank:XM_017316401.3,MGI:MGI:2152972;gbkey=mRNA;gene=Rims2;product=regulating synaptic membrane exocytosis 2%2C transcript variant X33;transcript_id=XM_017316401.3;extra_copy_number=0
CM058255.1	Liftoff	exon	37115886	37115953	.	+	.	ID=exon-XM_017316401.3-4;Parent=rna-XM_017316401.3;Dbxref=GeneID:116838,GenBank:XM_017316401.3,MGI:MGI:2152972;gbkey=mRNA;gene=Rims2;product=regulating synaptic membrane exocytosis 2%2C transcript variant X33;transcript_id=XM_017316401.3;extra_copy_number=0
CM058255.1	Liftoff	exon	37118204	37118323	.	+	.	ID=exon-XM_017316401.3-5;Parent=rna-XM_017316401.3;Dbxref=GeneID:116838,GenBank:XM_017316401.3,MGI:MGI:2152972;gbkey=mRNA;gene=Rims2;product=regulating synaptic membrane exocytosis 2%2C transcript variant X33;transcript_id=XM_017316401.3;extra_copy_number=0
CM058255.1	Liftoff	exon	37120528	37120627	.	+	.	ID=exon-XM_017316401.3-6;Parent=rna-XM_017316401.3;Dbxref=GeneID:116838,GenBank:XM_017316401.3,MGI:MGI:2152972;gbkey=mRNA;gene=Rims2;product=regulating synaptic membrane exocytosis 2%2C transcript variant X33;transcript_id=XM_017316401.3;extra_copy_number=0
CM058255.1	Liftoff	exon	37121614	37121737	.	+	.	ID=exon-XM_017316401.3-7;Parent=rna-XM_017316401.3;Dbxref=GeneID:116838,GenBank:XM_017316401.3,MGI:MGI:2152972;gbkey=mRNA;gene=Rims2;product=regulating synaptic membrane exocytosis 2%2C transcript variant X33;transcript_id=XM_017316401.3;extra_copy_number=0
CM058255.1	Liftoff	exon	37123439	37123485	.	+	.	ID=exon-XM_017316401.3-8;Parent=rna-XM_017316401.3;Dbxref=GeneID:116838,GenBank:XM_017316401.3,MGI:MGI:2152972;gbkey=mRNA;gene=Rims2;product=regulating synaptic membrane exocytosis 2%2C transcript variant X33;transcript_id=XM_017316401.3;extra_copy_number=0
CM058255.1	Liftoff	exon	37126348	37126460	.	+	.	ID=exon-XM_017316401.3-9;Parent=rna-XM_017316401.3;Dbxref=GeneID:116838,GenBank:XM_017316401.3,MGI:MGI:2152972;gbkey=mRNA;gene=Rims2;product=regulating synaptic membrane exocytosis 2%2C transcript variant X33;transcript_id=XM_017316401.3;extra_copy_number=0
CM058255.1	Liftoff	exon	37133011	37133058	.	+	.	ID=exon-XM_017316401.3-10;Parent=rna-XM_017316401.3;Dbxref=GeneID:116838,GenBank:XM_017316401.3,MGI:MGI:2152972;gbkey=mRNA;gene=Rims2;product=regulating synaptic membrane exocytosis 2%2C transcript variant X33;transcript_id=XM_017316401.3;extra_copy_number=0
CM058255.1	Liftoff	exon	37136190	37136320	.	+	.	ID=exon-XM_017316401.3-11;Parent=rna-XM_017316401.3;Dbxref=GeneID:116838,GenBank:XM_017316401.3,MGI:MGI:2152972;gbkey=mRNA;gene=Rims2;product=regulating synaptic membrane exocytosis 2%2C transcript variant X33;transcript_id=XM_017316401.3;extra_copy_number=0
CM058255.1	Liftoff	exon	37140246	37140417	.	+	.	ID=exon-XM_017316401.3-12;Parent=rna-XM_017316401.3;Dbxref=GeneID:116838,GenBank:XM_017316401.3,MGI:MGI:2152972;gbkey=mRNA;gene=Rims2;product=regulating synaptic membrane exocytosis 2%2C transcript variant X33;transcript_id=XM_017316401.3;extra_copy_number=0
CM058255.1	Liftoff	exon	37142455	37142608	.	+	.	ID=exon-XM_017316401.3-13;Parent=rna-XM_017316401.3;Dbxref=GeneID:116838,GenBank:XM_017316401.3,MGI:MGI:2152972;gbkey=mRNA;gene=Rims2;product=regulating synaptic membrane exocytosis 2%2C transcript variant X33;transcript_id=XM_017316401.3;extra_copy_number=0
CM058255.1	Liftoff	exon	37170850	37170918	.	+	.	ID=exon-XM_017316401.3-14;Parent=rna-XM_017316401.3;Dbxref=GeneID:116838,GenBank:XM_017316401.3,MGI:MGI:2152972;gbkey=mRNA;gene=Rims2;product=regulating synaptic membrane exocytosis 2%2C transcript variant X33;transcript_id=XM_017316401.3;extra_copy_number=0
CM058255.1	Liftoff	exon	37173541	37173697	.	+	.	ID=exon-XM_017316401.3-15;Parent=rna-XM_017316401.3;Dbxref=GeneID:116838,GenBank:XM_017316401.3,MGI:MGI:2152972;gbkey=mRNA;gene=Rims2;product=regulating synaptic membrane exocytosis 2%2C transcript variant X33;transcript_id=XM_017316401.3;extra_copy_number=0
CM058255.1	Liftoff	exon	37175160	37175270	.	+	.	ID=exon-XM_017316401.3-16;Parent=rna-XM_017316401.3;Dbxref=GeneID:116838,GenBank:XM_017316401.3,MGI:MGI:2152972;gbkey=mRNA;gene=Rims2;product=regulating synaptic membrane exocytosis 2%2C transcript variant X33;transcript_id=XM_017316401.3;extra_copy_number=0
CM058255.1	Liftoff	exon	37181702	37181767	.	+	.	ID=exon-XM_017316401.3-17;Parent=rna-XM_017316401.3;Dbxref=GeneID:116838,GenBank:XM_017316401.3,MGI:MGI:2152972;gbkey=mRNA;gene=Rims2;product=regulating synaptic membrane exocytosis 2%2C transcript variant X33;transcript_id=XM_017316401.3;extra_copy_number=0
CM058255.1	Liftoff	exon	37198743	37198922	.	+	.	ID=exon-XM_017316401.3-18;Parent=rna-XM_017316401.3;Dbxref=GeneID:116838,GenBank:XM_017316401.3,MGI:MGI:2152972;gbkey=mRNA;gene=Rims2;product=regulating synaptic membrane exocytosis 2%2C transcript variant X33;transcript_id=XM_017316401.3;extra_copy_number=0
CM058255.1	Liftoff	exon	37199777	37199886	.	+	.	ID=exon-XM_017316401.3-19;Parent=rna-XM_017316401.3;Dbxref=GeneID:116838,GenBank:XM_017316401.3,MGI:MGI:2152972;gbkey=mRNA;gene=Rims2;product=regulating synaptic membrane exocytosis 2%2C transcript variant X33;transcript_id=XM_017316401.3;extra_copy_number=0
CM058255.1	Liftoff	exon	37338863	37339004	.	+	.	ID=exon-XM_017316401.3-20;Parent=rna-XM_017316401.3;Dbxref=GeneID:116838,GenBank:XM_017316401.3,MGI:MGI:2152972;gbkey=mRNA;gene=Rims2;product=regulating synaptic membrane exocytosis 2%2C transcript variant X33;transcript_id=XM_017316401.3;extra_copy_number=0
CM058255.1	Liftoff	exon	37343174	37343286	.	+	.	ID=exon-XM_017316401.3-21;Parent=rna-XM_017316401.3;Dbxref=GeneID:116838,GenBank:XM_017316401.3,MGI:MGI:2152972;gbkey=mRNA;gene=Rims2;product=regulating synaptic membrane exocytosis 2%2C transcript variant X33;transcript_id=XM_017316401.3;extra_copy_number=0
CM058255.1	Liftoff	exon	37343556	37343657	.	+	.	ID=exon-XM_017316401.3-22;Parent=rna-XM_017316401.3;Dbxref=GeneID:116838,GenBank:XM_017316401.3,MGI:MGI:2152972;gbkey=mRNA;gene=Rims2;product=regulating synaptic membrane exocytosis 2%2C transcript variant X33;transcript_id=XM_017316401.3;extra_copy_number=0
CM058255.1	Liftoff	exon	37344915	37345054	.	+	.	ID=exon-XM_017316401.3-23;Parent=rna-XM_017316401.3;Dbxref=GeneID:116838,GenBank:XM_017316401.3,MGI:MGI:2152972;gbkey=mRNA;gene=Rims2;product=regulating synaptic membrane exocytosis 2%2C transcript variant X33;transcript_id=XM_017316401.3;extra_copy_number=0
CM058255.1	Liftoff	exon	37345472	37346655	.	+	.	ID=exon-XM_017316401.3-24;Parent=rna-XM_017316401.3;Dbxref=GeneID:116838,GenBank:XM_017316401.3,MGI:MGI:2152972;gbkey=mRNA;gene=Rims2;product=regulating synaptic membrane exocytosis 2%2C transcript variant X33;transcript_id=XM_017316401.3;extra_copy_number=0
CM058255.1	Liftoff	CDS	37057273	37057394	.	+	.	ID=cds-XP_017171890.1;Parent=rna-XM_017316401.3;Dbxref=GeneID:116838,GenBank:XP_017171890.1,MGI:MGI:2152972;Name=XP_017171890.1;gbkey=CDS;gene=Rims2;product=regulating synaptic membrane exocytosis protein 2 isoform X33;protein_id=XP_017171890.1;extra_copy_number=0
CM058255.1	Liftoff	CDS	37100770	37101695	.	+	.	ID=cds-XP_017171890.1;Parent=rna-XM_017316401.3;Dbxref=GeneID:116838,GenBank:XP_017171890.1,MGI:MGI:2152972;Name=XP_017171890.1;gbkey=CDS;gene=Rims2;product=regulating synaptic membrane exocytosis protein 2 isoform X33;protein_id=XP_017171890.1;extra_copy_number=0
CM058255.1	Liftoff	CDS	37105951	37106010	.	+	.	ID=cds-XP_017171890.1;Parent=rna-XM_017316401.3;Dbxref=GeneID:116838,GenBank:XP_017171890.1,MGI:MGI:2152972;Name=XP_017171890.1;gbkey=CDS;gene=Rims2;product=regulating synaptic membrane exocytosis protein 2 isoform X33;protein_id=XP_017171890.1;extra_copy_number=0
CM058255.1	Liftoff	CDS	37115886	37115953	.	+	.	ID=cds-XP_017171890.1;Parent=rna-XM_017316401.3;Dbxref=GeneID:116838,GenBank:XP_017171890.1,MGI:MGI:2152972;Name=XP_017171890.1;gbkey=CDS;gene=Rims2;product=regulating synaptic membrane exocytosis protein 2 isoform X33;protein_id=XP_017171890.1;extra_copy_number=0
CM058255.1	Liftoff	CDS	37118204	37118323	.	+	.	ID=cds-XP_017171890.1;Parent=rna-XM_017316401.3;Dbxref=GeneID:116838,GenBank:XP_017171890.1,MGI:MGI:2152972;Name=XP_017171890.1;gbkey=CDS;gene=Rims2;product=regulating synaptic membrane exocytosis protein 2 isoform X33;protein_id=XP_017171890.1;extra_copy_number=0
CM058255.1	Liftoff	CDS	37120528	37120627	.	+	.	ID=cds-XP_017171890.1;Parent=rna-XM_017316401.3;Dbxref=GeneID:116838,GenBank:XP_017171890.1,MGI:MGI:2152972;Name=XP_017171890.1;gbkey=CDS;gene=Rims2;product=regulating synaptic membrane exocytosis protein 2 isoform X33;protein_id=XP_017171890.1;extra_copy_number=0
CM058255.1	Liftoff	CDS	37121614	37121737	.	+	.	ID=cds-XP_017171890.1;Parent=rna-XM_017316401.3;Dbxref=GeneID:116838,GenBank:XP_017171890.1,MGI:MGI:2152972;Name=XP_017171890.1;gbkey=CDS;gene=Rims2;product=regulating synaptic membrane exocytosis protein 2 isoform X33;protein_id=XP_017171890.1;extra_copy_number=0
CM058255.1	Liftoff	CDS	37123439	37123485	.	+	.	ID=cds-XP_017171890.1;Parent=rna-XM_017316401.3;Dbxref=GeneID:116838,GenBank:XP_017171890.1,MGI:MGI:2152972;Name=XP_017171890.1;gbkey=CDS;gene=Rims2;product=regulating synaptic membrane exocytosis protein 2 isoform X33;protein_id=XP_017171890.1;extra_copy_number=0
CM058255.1	Liftoff	CDS	37126348	37126460	.	+	.	ID=cds-XP_017171890.1;Parent=rna-XM_017316401.3;Dbxref=GeneID:116838,GenBank:XP_017171890.1,MGI:MGI:2152972;Name=XP_017171890.1;gbkey=CDS;gene=Rims2;product=regulating synaptic membrane exocytosis protein 2 isoform X33;protein_id=XP_017171890.1;extra_copy_number=0
CM058255.1	Liftoff	CDS	37133011	37133058	.	+	.	ID=cds-XP_017171890.1;Parent=rna-XM_017316401.3;Dbxref=GeneID:116838,GenBank:XP_017171890.1,MGI:MGI:2152972;Name=XP_017171890.1;gbkey=CDS;gene=Rims2;product=regulating synaptic membrane exocytosis protein 2 isoform X33;protein_id=XP_017171890.1;extra_copy_number=0
CM058255.1	Liftoff	CDS	37136190	37136320	.	+	.	ID=cds-XP_017171890.1;Parent=rna-XM_017316401.3;Dbxref=GeneID:116838,GenBank:XP_017171890.1,MGI:MGI:2152972;Name=XP_017171890.1;gbkey=CDS;gene=Rims2;product=regulating synaptic membrane exocytosis protein 2 isoform X33;protein_id=XP_017171890.1;extra_copy_number=0
CM058255.1	Liftoff	CDS	37140246	37140417	.	+	.	ID=cds-XP_017171890.1;Parent=rna-XM_017316401.3;Dbxref=GeneID:116838,GenBank:XP_017171890.1,MGI:MGI:2152972;Name=XP_017171890.1;gbkey=CDS;gene=Rims2;product=regulating synaptic membrane exocytosis protein 2 isoform X33;protein_id=XP_017171890.1;extra_copy_number=0
CM058255.1	Liftoff	CDS	37142455	37142608	.	+	.	ID=cds-XP_017171890.1;Parent=rna-XM_017316401.3;Dbxref=GeneID:116838,GenBank:XP_017171890.1,MGI:MGI:2152972;Name=XP_017171890.1;gbkey=CDS;gene=Rims2;product=regulating synaptic membrane exocytosis protein 2 isoform X33;protein_id=XP_017171890.1;extra_copy_number=0
CM058255.1	Liftoff	CDS	37170850	37170918	.	+	.	ID=cds-XP_017171890.1;Parent=rna-XM_017316401.3;Dbxref=GeneID:116838,GenBank:XP_017171890.1,MGI:MGI:2152972;Name=XP_017171890.1;gbkey=CDS;gene=Rims2;product=regulating synaptic membrane exocytosis protein 2 isoform X33;protein_id=XP_017171890.1;extra_copy_number=0
CM058255.1	Liftoff	CDS	37173541	37173697	.	+	.	ID=cds-XP_017171890.1;Parent=rna-XM_017316401.3;Dbxref=GeneID:116838,GenBank:XP_017171890.1,MGI:MGI:2152972;Name=XP_017171890.1;gbkey=CDS;gene=Rims2;product=regulating synaptic membrane exocytosis protein 2 isoform X33;protein_id=XP_017171890.1;extra_copy_number=0
CM058255.1	Liftoff	CDS	37175160	37175270	.	+	.	ID=cds-XP_017171890.1;Parent=rna-XM_017316401.3;Dbxref=GeneID:116838,GenBank:XP_017171890.1,MGI:MGI:2152972;Name=XP_017171890.1;gbkey=CDS;gene=Rims2;product=regulating synaptic membrane exocytosis protein 2 isoform X33;protein_id=XP_017171890.1;extra_copy_number=0
CM058255.1	Liftoff	CDS	37181702	37181767	.	+	.	ID=cds-XP_017171890.1;Parent=rna-XM_017316401.3;Dbxref=GeneID:116838,GenBank:XP_017171890.1,MGI:MGI:2152972;Name=XP_017171890.1;gbkey=CDS;gene=Rims2;product=regulating synaptic membrane exocytosis protein 2 isoform X33;protein_id=XP_017171890.1;extra_copy_number=0
CM058255.1	Liftoff	CDS	37198743	37198922	.	+	.	ID=cds-XP_017171890.1;Parent=rna-XM_017316401.3;Dbxref=GeneID:116838,GenBank:XP_017171890.1,MGI:MGI:2152972;Name=XP_017171890.1;gbkey=CDS;gene=Rims2;product=regulating synaptic membrane exocytosis protein 2 isoform X33;protein_id=XP_017171890.1;extra_copy_number=0
CM058255.1	Liftoff	CDS	37199777	37199886	.	+	.	ID=cds-XP_017171890.1;Parent=rna-XM_017316401.3;Dbxref=GeneID:116838,GenBank:XP_017171890.1,MGI:MGI:2152972;Name=XP_017171890.1;gbkey=CDS;gene=Rims2;product=regulating synaptic membrane exocytosis protein 2 isoform X33;protein_id=XP_017171890.1;extra_copy_number=0
CM058255.1	Liftoff	CDS	37338863	37339004	.	+	.	ID=cds-XP_017171890.1;Parent=rna-XM_017316401.3;Dbxref=GeneID:116838,GenBank:XP_017171890.1,MGI:MGI:2152972;Name=XP_017171890.1;gbkey=CDS;gene=Rims2;product=regulating synaptic membrane exocytosis protein 2 isoform X33;protein_id=XP_017171890.1;extra_copy_number=0
CM058255.1	Liftoff	CDS	37343174	37343286	.	+	.	ID=cds-XP_017171890.1;Parent=rna-XM_017316401.3;Dbxref=GeneID:116838,GenBank:XP_017171890.1,MGI:MGI:2152972;Name=XP_017171890.1;gbkey=CDS;gene=Rims2;product=regulating synaptic membrane exocytosis protein 2 isoform X33;protein_id=XP_017171890.1;extra_copy_number=0
CM058255.1	Liftoff	CDS	37343556	37343657	.	+	.	ID=cds-XP_017171890.1;Parent=rna-XM_017316401.3;Dbxref=GeneID:116838,GenBank:XP_017171890.1,MGI:MGI:2152972;Name=XP_017171890.1;gbkey=CDS;gene=Rims2;product=regulating synaptic membrane exocytosis protein 2 isoform X33;protein_id=XP_017171890.1;extra_copy_number=0
CM058255.1	Liftoff	CDS	37344915	37345054	.	+	.	ID=cds-XP_017171890.1;Parent=rna-XM_017316401.3;Dbxref=GeneID:116838,GenBank:XP_017171890.1,MGI:MGI:2152972;Name=XP_017171890.1;gbkey=CDS;gene=Rims2;product=regulating synaptic membrane exocytosis protein 2 isoform X33;protein_id=XP_017171890.1;extra_copy_number=0
CM058255.1	Liftoff	CDS	37345472	37345690	.	+	.	ID=cds-XP_017171890.1;Parent=rna-XM_017316401.3;Dbxref=GeneID:116838,GenBank:XP_017171890.1,MGI:MGI:2152972;Name=XP_017171890.1;gbkey=CDS;gene=Rims2;product=regulating synaptic membrane exocytosis protein 2 isoform X33;protein_id=XP_017171890.1;extra_copy_number=0
CM058255.1	Liftoff	mRNA	37054190	37346655	.	+	.	ID=rna-XM_017316403.3;Parent=gene-Rims2;Dbxref=GeneID:116838,GenBank:XM_017316403.3,MGI:MGI:2152972;Name=XM_017316403.3;gbkey=mRNA;gene=Rims2;model_evidence=Supporting evidence includes similarity to: 1 mRNA%2C 5 ESTs%2C 5 Proteins%2C 1007 long SRA reads%2C and 100%25 coverage of the annotated genomic feature by RNAseq alignments%2C including 10 samples with support for all annotated introns;product=regulating synaptic membrane exocytosis 2%2C transcript variant X35;transcript_id=XM_017316403.3;matches_ref_protein=True;valid_ORF=True;extra_copy_number=0
CM058255.1	Liftoff	exon	37054190	37057394	.	+	.	ID=exon-XM_017316403.3-1;Parent=rna-XM_017316403.3;Dbxref=GeneID:116838,GenBank:XM_017316403.3,MGI:MGI:2152972;gbkey=mRNA;gene=Rims2;product=regulating synaptic membrane exocytosis 2%2C transcript variant X35;transcript_id=XM_017316403.3;extra_copy_number=0
CM058255.1	Liftoff	exon	37100770	37101695	.	+	.	ID=exon-XM_017316403.3-2;Parent=rna-XM_017316403.3;Dbxref=GeneID:116838,GenBank:XM_017316403.3,MGI:MGI:2152972;gbkey=mRNA;gene=Rims2;product=regulating synaptic membrane exocytosis 2%2C transcript variant X35;transcript_id=XM_017316403.3;extra_copy_number=0
CM058255.1	Liftoff	exon	37105951	37106010	.	+	.	ID=exon-XM_017316403.3-3;Parent=rna-XM_017316403.3;Dbxref=GeneID:116838,GenBank:XM_017316403.3,MGI:MGI:2152972;gbkey=mRNA;gene=Rims2;product=regulating synaptic membrane exocytosis 2%2C transcript variant X35;transcript_id=XM_017316403.3;extra_copy_number=0
CM058255.1	Liftoff	exon	37115886	37115953	.	+	.	ID=exon-XM_017316403.3-4;Parent=rna-XM_017316403.3;Dbxref=GeneID:116838,GenBank:XM_017316403.3,MGI:MGI:2152972;gbkey=mRNA;gene=Rims2;product=regulating synaptic membrane exocytosis 2%2C transcript variant X35;transcript_id=XM_017316403.3;extra_copy_number=0
CM058255.1	Liftoff	exon	37118204	37118323	.	+	.	ID=exon-XM_017316403.3-5;Parent=rna-XM_017316403.3;Dbxref=GeneID:116838,GenBank:XM_017316403.3,MGI:MGI:2152972;gbkey=mRNA;gene=Rims2;product=regulating synaptic membrane exocytosis 2%2C transcript variant X35;transcript_id=XM_017316403.3;extra_copy_number=0
CM058255.1	Liftoff	exon	37120528	37120627	.	+	.	ID=exon-XM_017316403.3-6;Parent=rna-XM_017316403.3;Dbxref=GeneID:116838,GenBank:XM_017316403.3,MGI:MGI:2152972;gbkey=mRNA;gene=Rims2;product=regulating synaptic membrane exocytosis 2%2C transcript variant X35;transcript_id=XM_017316403.3;extra_copy_number=0
CM058255.1	Liftoff	exon	37121614	37121737	.	+	.	ID=exon-XM_017316403.3-7;Parent=rna-XM_017316403.3;Dbxref=GeneID:116838,GenBank:XM_017316403.3,MGI:MGI:2152972;gbkey=mRNA;gene=Rims2;product=regulating synaptic membrane exocytosis 2%2C transcript variant X35;transcript_id=XM_017316403.3;extra_copy_number=0
CM058255.1	Liftoff	exon	37123439	37123485	.	+	.	ID=exon-XM_017316403.3-8;Parent=rna-XM_017316403.3;Dbxref=GeneID:116838,GenBank:XM_017316403.3,MGI:MGI:2152972;gbkey=mRNA;gene=Rims2;product=regulating synaptic membrane exocytosis 2%2C transcript variant X35;transcript_id=XM_017316403.3;extra_copy_number=0
CM058255.1	Liftoff	exon	37126348	37126460	.	+	.	ID=exon-XM_017316403.3-9;Parent=rna-XM_017316403.3;Dbxref=GeneID:116838,GenBank:XM_017316403.3,MGI:MGI:2152972;gbkey=mRNA;gene=Rims2;product=regulating synaptic membrane exocytosis 2%2C transcript variant X35;transcript_id=XM_017316403.3;extra_copy_number=0
CM058255.1	Liftoff	exon	37136190	37136320	.	+	.	ID=exon-XM_017316403.3-10;Parent=rna-XM_017316403.3;Dbxref=GeneID:116838,GenBank:XM_017316403.3,MGI:MGI:2152972;gbkey=mRNA;gene=Rims2;product=regulating synaptic membrane exocytosis 2%2C transcript variant X35;transcript_id=XM_017316403.3;extra_copy_number=0
CM058255.1	Liftoff	exon	37140246	37140417	.	+	.	ID=exon-XM_017316403.3-11;Parent=rna-XM_017316403.3;Dbxref=GeneID:116838,GenBank:XM_017316403.3,MGI:MGI:2152972;gbkey=mRNA;gene=Rims2;product=regulating synaptic membrane exocytosis 2%2C transcript variant X35;transcript_id=XM_017316403.3;extra_copy_number=0
CM058255.1	Liftoff	exon	37142455	37142608	.	+	.	ID=exon-XM_017316403.3-12;Parent=rna-XM_017316403.3;Dbxref=GeneID:116838,GenBank:XM_017316403.3,MGI:MGI:2152972;gbkey=mRNA;gene=Rims2;product=regulating synaptic membrane exocytosis 2%2C transcript variant X35;transcript_id=XM_017316403.3;extra_copy_number=0
CM058255.1	Liftoff	exon	37146079	37146105	.	+	.	ID=exon-XM_017316403.3-13;Parent=rna-XM_017316403.3;Dbxref=GeneID:116838,GenBank:XM_017316403.3,MGI:MGI:2152972;gbkey=mRNA;gene=Rims2;product=regulating synaptic membrane exocytosis 2%2C transcript variant X35;transcript_id=XM_017316403.3;extra_copy_number=0
CM058255.1	Liftoff	exon	37170850	37170918	.	+	.	ID=exon-XM_017316403.3-14;Parent=rna-XM_017316403.3;Dbxref=GeneID:116838,GenBank:XM_017316403.3,MGI:MGI:2152972;gbkey=mRNA;gene=Rims2;product=regulating synaptic membrane exocytosis 2%2C transcript variant X35;transcript_id=XM_017316403.3;extra_copy_number=0
CM058255.1	Liftoff	exon	37173541	37173697	.	+	.	ID=exon-XM_017316403.3-15;Parent=rna-XM_017316403.3;Dbxref=GeneID:116838,GenBank:XM_017316403.3,MGI:MGI:2152972;gbkey=mRNA;gene=Rims2;product=regulating synaptic membrane exocytosis 2%2C transcript variant X35;transcript_id=XM_017316403.3;extra_copy_number=0
CM058255.1	Liftoff	exon	37175160	37175270	.	+	.	ID=exon-XM_017316403.3-16;Parent=rna-XM_017316403.3;Dbxref=GeneID:116838,GenBank:XM_017316403.3,MGI:MGI:2152972;gbkey=mRNA;gene=Rims2;product=regulating synaptic membrane exocytosis 2%2C transcript variant X35;transcript_id=XM_017316403.3;extra_copy_number=0
CM058255.1	Liftoff	exon	37181702	37181767	.	+	.	ID=exon-XM_017316403.3-17;Parent=rna-XM_017316403.3;Dbxref=GeneID:116838,GenBank:XM_017316403.3,MGI:MGI:2152972;gbkey=mRNA;gene=Rims2;product=regulating synaptic membrane exocytosis 2%2C transcript variant X35;transcript_id=XM_017316403.3;extra_copy_number=0
CM058255.1	Liftoff	exon	37198743	37198922	.	+	.	ID=exon-XM_017316403.3-18;Parent=rna-XM_017316403.3;Dbxref=GeneID:116838,GenBank:XM_017316403.3,MGI:MGI:2152972;gbkey=mRNA;gene=Rims2;product=regulating synaptic membrane exocytosis 2%2C transcript variant X35;transcript_id=XM_017316403.3;extra_copy_number=0
CM058255.1	Liftoff	exon	37199777	37199886	.	+	.	ID=exon-XM_017316403.3-19;Parent=rna-XM_017316403.3;Dbxref=GeneID:116838,GenBank:XM_017316403.3,MGI:MGI:2152972;gbkey=mRNA;gene=Rims2;product=regulating synaptic membrane exocytosis 2%2C transcript variant X35;transcript_id=XM_017316403.3;extra_copy_number=0
CM058255.1	Liftoff	exon	37338863	37339004	.	+	.	ID=exon-XM_017316403.3-20;Parent=rna-XM_017316403.3;Dbxref=GeneID:116838,GenBank:XM_017316403.3,MGI:MGI:2152972;gbkey=mRNA;gene=Rims2;product=regulating synaptic membrane exocytosis 2%2C transcript variant X35;transcript_id=XM_017316403.3;extra_copy_number=0
CM058255.1	Liftoff	exon	37343174	37343286	.	+	.	ID=exon-XM_017316403.3-21;Parent=rna-XM_017316403.3;Dbxref=GeneID:116838,GenBank:XM_017316403.3,MGI:MGI:2152972;gbkey=mRNA;gene=Rims2;product=regulating synaptic membrane exocytosis 2%2C transcript variant X35;transcript_id=XM_017316403.3;extra_copy_number=0
CM058255.1	Liftoff	exon	37343556	37343657	.	+	.	ID=exon-XM_017316403.3-22;Parent=rna-XM_017316403.3;Dbxref=GeneID:116838,GenBank:XM_017316403.3,MGI:MGI:2152972;gbkey=mRNA;gene=Rims2;product=regulating synaptic membrane exocytosis 2%2C transcript variant X35;transcript_id=XM_017316403.3;extra_copy_number=0
CM058255.1	Liftoff	exon	37344915	37345054	.	+	.	ID=exon-XM_017316403.3-23;Parent=rna-XM_017316403.3;Dbxref=GeneID:116838,GenBank:XM_017316403.3,MGI:MGI:2152972;gbkey=mRNA;gene=Rims2;product=regulating synaptic membrane exocytosis 2%2C transcript variant X35;transcript_id=XM_017316403.3;extra_copy_number=0
CM058255.1	Liftoff	exon	37345472	37346655	.	+	.	ID=exon-XM_017316403.3-24;Parent=rna-XM_017316403.3;Dbxref=GeneID:116838,GenBank:XM_017316403.3,MGI:MGI:2152972;gbkey=mRNA;gene=Rims2;product=regulating synaptic membrane exocytosis 2%2C transcript variant X35;transcript_id=XM_017316403.3;extra_copy_number=0
CM058255.1	Liftoff	CDS	37057273	37057394	.	+	.	ID=cds-XP_017171892.1;Parent=rna-XM_017316403.3;Dbxref=GeneID:116838,GenBank:XP_017171892.1,MGI:MGI:2152972;Name=XP_017171892.1;gbkey=CDS;gene=Rims2;product=regulating synaptic membrane exocytosis protein 2 isoform X35;protein_id=XP_017171892.1;extra_copy_number=0
CM058255.1	Liftoff	CDS	37100770	37101695	.	+	.	ID=cds-XP_017171892.1;Parent=rna-XM_017316403.3;Dbxref=GeneID:116838,GenBank:XP_017171892.1,MGI:MGI:2152972;Name=XP_017171892.1;gbkey=CDS;gene=Rims2;product=regulating synaptic membrane exocytosis protein 2 isoform X35;protein_id=XP_017171892.1;extra_copy_number=0
CM058255.1	Liftoff	CDS	37105951	37106010	.	+	.	ID=cds-XP_017171892.1;Parent=rna-XM_017316403.3;Dbxref=GeneID:116838,GenBank:XP_017171892.1,MGI:MGI:2152972;Name=XP_017171892.1;gbkey=CDS;gene=Rims2;product=regulating synaptic membrane exocytosis protein 2 isoform X35;protein_id=XP_017171892.1;extra_copy_number=0
CM058255.1	Liftoff	CDS	37115886	37115953	.	+	.	ID=cds-XP_017171892.1;Parent=rna-XM_017316403.3;Dbxref=GeneID:116838,GenBank:XP_017171892.1,MGI:MGI:2152972;Name=XP_017171892.1;gbkey=CDS;gene=Rims2;product=regulating synaptic membrane exocytosis protein 2 isoform X35;protein_id=XP_017171892.1;extra_copy_number=0
CM058255.1	Liftoff	CDS	37118204	37118323	.	+	.	ID=cds-XP_017171892.1;Parent=rna-XM_017316403.3;Dbxref=GeneID:116838,GenBank:XP_017171892.1,MGI:MGI:2152972;Name=XP_017171892.1;gbkey=CDS;gene=Rims2;product=regulating synaptic membrane exocytosis protein 2 isoform X35;protein_id=XP_017171892.1;extra_copy_number=0
CM058255.1	Liftoff	CDS	37120528	37120627	.	+	.	ID=cds-XP_017171892.1;Parent=rna-XM_017316403.3;Dbxref=GeneID:116838,GenBank:XP_017171892.1,MGI:MGI:2152972;Name=XP_017171892.1;gbkey=CDS;gene=Rims2;product=regulating synaptic membrane exocytosis protein 2 isoform X35;protein_id=XP_017171892.1;extra_copy_number=0
CM058255.1	Liftoff	CDS	37121614	37121737	.	+	.	ID=cds-XP_017171892.1;Parent=rna-XM_017316403.3;Dbxref=GeneID:116838,GenBank:XP_017171892.1,MGI:MGI:2152972;Name=XP_017171892.1;gbkey=CDS;gene=Rims2;product=regulating synaptic membrane exocytosis protein 2 isoform X35;protein_id=XP_017171892.1;extra_copy_number=0
CM058255.1	Liftoff	CDS	37123439	37123485	.	+	.	ID=cds-XP_017171892.1;Parent=rna-XM_017316403.3;Dbxref=GeneID:116838,GenBank:XP_017171892.1,MGI:MGI:2152972;Name=XP_017171892.1;gbkey=CDS;gene=Rims2;product=regulating synaptic membrane exocytosis protein 2 isoform X35;protein_id=XP_017171892.1;extra_copy_number=0
CM058255.1	Liftoff	CDS	37126348	37126460	.	+	.	ID=cds-XP_017171892.1;Parent=rna-XM_017316403.3;Dbxref=GeneID:116838,GenBank:XP_017171892.1,MGI:MGI:2152972;Name=XP_017171892.1;gbkey=CDS;gene=Rims2;product=regulating synaptic membrane exocytosis protein 2 isoform X35;protein_id=XP_017171892.1;extra_copy_number=0
CM058255.1	Liftoff	CDS	37136190	37136320	.	+	.	ID=cds-XP_017171892.1;Parent=rna-XM_017316403.3;Dbxref=GeneID:116838,GenBank:XP_017171892.1,MGI:MGI:2152972;Name=XP_017171892.1;gbkey=CDS;gene=Rims2;product=regulating synaptic membrane exocytosis protein 2 isoform X35;protein_id=XP_017171892.1;extra_copy_number=0
CM058255.1	Liftoff	CDS	37140246	37140417	.	+	.	ID=cds-XP_017171892.1;Parent=rna-XM_017316403.3;Dbxref=GeneID:116838,GenBank:XP_017171892.1,MGI:MGI:2152972;Name=XP_017171892.1;gbkey=CDS;gene=Rims2;product=regulating synaptic membrane exocytosis protein 2 isoform X35;protein_id=XP_017171892.1;extra_copy_number=0
CM058255.1	Liftoff	CDS	37142455	37142608	.	+	.	ID=cds-XP_017171892.1;Parent=rna-XM_017316403.3;Dbxref=GeneID:116838,GenBank:XP_017171892.1,MGI:MGI:2152972;Name=XP_017171892.1;gbkey=CDS;gene=Rims2;product=regulating synaptic membrane exocytosis protein 2 isoform X35;protein_id=XP_017171892.1;extra_copy_number=0
CM058255.1	Liftoff	CDS	37146079	37146105	.	+	.	ID=cds-XP_017171892.1;Parent=rna-XM_017316403.3;Dbxref=GeneID:116838,GenBank:XP_017171892.1,MGI:MGI:2152972;Name=XP_017171892.1;gbkey=CDS;gene=Rims2;product=regulating synaptic membrane exocytosis protein 2 isoform X35;protein_id=XP_017171892.1;extra_copy_number=0
CM058255.1	Liftoff	CDS	37170850	37170918	.	+	.	ID=cds-XP_017171892.1;Parent=rna-XM_017316403.3;Dbxref=GeneID:116838,GenBank:XP_017171892.1,MGI:MGI:2152972;Name=XP_017171892.1;gbkey=CDS;gene=Rims2;product=regulating synaptic membrane exocytosis protein 2 isoform X35;protein_id=XP_017171892.1;extra_copy_number=0
CM058255.1	Liftoff	CDS	37173541	37173697	.	+	.	ID=cds-XP_017171892.1;Parent=rna-XM_017316403.3;Dbxref=GeneID:116838,GenBank:XP_017171892.1,MGI:MGI:2152972;Name=XP_017171892.1;gbkey=CDS;gene=Rims2;product=regulating synaptic membrane exocytosis protein 2 isoform X35;protein_id=XP_017171892.1;extra_copy_number=0
CM058255.1	Liftoff	CDS	37175160	37175270	.	+	.	ID=cds-XP_017171892.1;Parent=rna-XM_017316403.3;Dbxref=GeneID:116838,GenBank:XP_017171892.1,MGI:MGI:2152972;Name=XP_017171892.1;gbkey=CDS;gene=Rims2;product=regulating synaptic membrane exocytosis protein 2 isoform X35;protein_id=XP_017171892.1;extra_copy_number=0
CM058255.1	Liftoff	CDS	37181702	37181767	.	+	.	ID=cds-XP_017171892.1;Parent=rna-XM_017316403.3;Dbxref=GeneID:116838,GenBank:XP_017171892.1,MGI:MGI:2152972;Name=XP_017171892.1;gbkey=CDS;gene=Rims2;product=regulating synaptic membrane exocytosis protein 2 isoform X35;protein_id=XP_017171892.1;extra_copy_number=0
CM058255.1	Liftoff	CDS	37198743	37198922	.	+	.	ID=cds-XP_017171892.1;Parent=rna-XM_017316403.3;Dbxref=GeneID:116838,GenBank:XP_017171892.1,MGI:MGI:2152972;Name=XP_017171892.1;gbkey=CDS;gene=Rims2;product=regulating synaptic membrane exocytosis protein 2 isoform X35;protein_id=XP_017171892.1;extra_copy_number=0
CM058255.1	Liftoff	CDS	37199777	37199886	.	+	.	ID=cds-XP_017171892.1;Parent=rna-XM_017316403.3;Dbxref=GeneID:116838,GenBank:XP_017171892.1,MGI:MGI:2152972;Name=XP_017171892.1;gbkey=CDS;gene=Rims2;product=regulating synaptic membrane exocytosis protein 2 isoform X35;protein_id=XP_017171892.1;extra_copy_number=0
CM058255.1	Liftoff	CDS	37338863	37339004	.	+	.	ID=cds-XP_017171892.1;Parent=rna-XM_017316403.3;Dbxref=GeneID:116838,GenBank:XP_017171892.1,MGI:MGI:2152972;Name=XP_017171892.1;gbkey=CDS;gene=Rims2;product=regulating synaptic membrane exocytosis protein 2 isoform X35;protein_id=XP_017171892.1;extra_copy_number=0
CM058255.1	Liftoff	CDS	37343174	37343286	.	+	.	ID=cds-XP_017171892.1;Parent=rna-XM_017316403.3;Dbxref=GeneID:116838,GenBank:XP_017171892.1,MGI:MGI:2152972;Name=XP_017171892.1;gbkey=CDS;gene=Rims2;product=regulating synaptic membrane exocytosis protein 2 isoform X35;protein_id=XP_017171892.1;extra_copy_number=0
CM058255.1	Liftoff	CDS	37343556	37343657	.	+	.	ID=cds-XP_017171892.1;Parent=rna-XM_017316403.3;Dbxref=GeneID:116838,GenBank:XP_017171892.1,MGI:MGI:2152972;Name=XP_017171892.1;gbkey=CDS;gene=Rims2;product=regulating synaptic membrane exocytosis protein 2 isoform X35;protein_id=XP_017171892.1;extra_copy_number=0
CM058255.1	Liftoff	CDS	37344915	37345054	.	+	.	ID=cds-XP_017171892.1;Parent=rna-XM_017316403.3;Dbxref=GeneID:116838,GenBank:XP_017171892.1,MGI:MGI:2152972;Name=XP_017171892.1;gbkey=CDS;gene=Rims2;product=regulating synaptic membrane exocytosis protein 2 isoform X35;protein_id=XP_017171892.1;extra_copy_number=0
CM058255.1	Liftoff	CDS	37345472	37345690	.	+	.	ID=cds-XP_017171892.1;Parent=rna-XM_017316403.3;Dbxref=GeneID:116838,GenBank:XP_017171892.1,MGI:MGI:2152972;Name=XP_017171892.1;gbkey=CDS;gene=Rims2;product=regulating synaptic membrane exocytosis protein 2 isoform X35;protein_id=XP_017171892.1;extra_copy_number=0
CM058255.1	Liftoff	mRNA	37054190	37346655	.	+	.	ID=rna-XM_017316404.3;Parent=gene-Rims2;Dbxref=GeneID:116838,GenBank:XM_017316404.3,MGI:MGI:2152972;Name=XM_017316404.3;gbkey=mRNA;gene=Rims2;model_evidence=Supporting evidence includes similarity to: 1 mRNA%2C 3 ESTs%2C 8 Proteins%2C 1004 long SRA reads%2C and 100%25 coverage of the annotated genomic feature by RNAseq alignments%2C including 9 samples with support for all annotated introns;product=regulating synaptic membrane exocytosis 2%2C transcript variant X36;transcript_id=XM_017316404.3;matches_ref_protein=True;valid_ORF=True;extra_copy_number=0
CM058255.1	Liftoff	exon	37054190	37057394	.	+	.	ID=exon-XM_017316404.3-1;Parent=rna-XM_017316404.3;Dbxref=GeneID:116838,GenBank:XM_017316404.3,MGI:MGI:2152972;gbkey=mRNA;gene=Rims2;product=regulating synaptic membrane exocytosis 2%2C transcript variant X36;transcript_id=XM_017316404.3;extra_copy_number=0
CM058255.1	Liftoff	exon	37100770	37101695	.	+	.	ID=exon-XM_017316404.3-2;Parent=rna-XM_017316404.3;Dbxref=GeneID:116838,GenBank:XM_017316404.3,MGI:MGI:2152972;gbkey=mRNA;gene=Rims2;product=regulating synaptic membrane exocytosis 2%2C transcript variant X36;transcript_id=XM_017316404.3;extra_copy_number=0
CM058255.1	Liftoff	exon	37116070	37116278	.	+	.	ID=exon-XM_017316404.3-3;Parent=rna-XM_017316404.3;Dbxref=GeneID:116838,GenBank:XM_017316404.3,MGI:MGI:2152972;gbkey=mRNA;gene=Rims2;product=regulating synaptic membrane exocytosis 2%2C transcript variant X36;transcript_id=XM_017316404.3;extra_copy_number=0
CM058255.1	Liftoff	exon	37118204	37118323	.	+	.	ID=exon-XM_017316404.3-4;Parent=rna-XM_017316404.3;Dbxref=GeneID:116838,GenBank:XM_017316404.3,MGI:MGI:2152972;gbkey=mRNA;gene=Rims2;product=regulating synaptic membrane exocytosis 2%2C transcript variant X36;transcript_id=XM_017316404.3;extra_copy_number=0
CM058255.1	Liftoff	exon	37120528	37120627	.	+	.	ID=exon-XM_017316404.3-5;Parent=rna-XM_017316404.3;Dbxref=GeneID:116838,GenBank:XM_017316404.3,MGI:MGI:2152972;gbkey=mRNA;gene=Rims2;product=regulating synaptic membrane exocytosis 2%2C transcript variant X36;transcript_id=XM_017316404.3;extra_copy_number=0
CM058255.1	Liftoff	exon	37121614	37121737	.	+	.	ID=exon-XM_017316404.3-6;Parent=rna-XM_017316404.3;Dbxref=GeneID:116838,GenBank:XM_017316404.3,MGI:MGI:2152972;gbkey=mRNA;gene=Rims2;product=regulating synaptic membrane exocytosis 2%2C transcript variant X36;transcript_id=XM_017316404.3;extra_copy_number=0
CM058255.1	Liftoff	exon	37123439	37123485	.	+	.	ID=exon-XM_017316404.3-7;Parent=rna-XM_017316404.3;Dbxref=GeneID:116838,GenBank:XM_017316404.3,MGI:MGI:2152972;gbkey=mRNA;gene=Rims2;product=regulating synaptic membrane exocytosis 2%2C transcript variant X36;transcript_id=XM_017316404.3;extra_copy_number=0
CM058255.1	Liftoff	exon	37126348	37126460	.	+	.	ID=exon-XM_017316404.3-8;Parent=rna-XM_017316404.3;Dbxref=GeneID:116838,GenBank:XM_017316404.3,MGI:MGI:2152972;gbkey=mRNA;gene=Rims2;product=regulating synaptic membrane exocytosis 2%2C transcript variant X36;transcript_id=XM_017316404.3;extra_copy_number=0
CM058255.1	Liftoff	exon	37136190	37136320	.	+	.	ID=exon-XM_017316404.3-9;Parent=rna-XM_017316404.3;Dbxref=GeneID:116838,GenBank:XM_017316404.3,MGI:MGI:2152972;gbkey=mRNA;gene=Rims2;product=regulating synaptic membrane exocytosis 2%2C transcript variant X36;transcript_id=XM_017316404.3;extra_copy_number=0
CM058255.1	Liftoff	exon	37140246	37140417	.	+	.	ID=exon-XM_017316404.3-10;Parent=rna-XM_017316404.3;Dbxref=GeneID:116838,GenBank:XM_017316404.3,MGI:MGI:2152972;gbkey=mRNA;gene=Rims2;product=regulating synaptic membrane exocytosis 2%2C transcript variant X36;transcript_id=XM_017316404.3;extra_copy_number=0
CM058255.1	Liftoff	exon	37142455	37142608	.	+	.	ID=exon-XM_017316404.3-11;Parent=rna-XM_017316404.3;Dbxref=GeneID:116838,GenBank:XM_017316404.3,MGI:MGI:2152972;gbkey=mRNA;gene=Rims2;product=regulating synaptic membrane exocytosis 2%2C transcript variant X36;transcript_id=XM_017316404.3;extra_copy_number=0
CM058255.1	Liftoff	exon	37170850	37170918	.	+	.	ID=exon-XM_017316404.3-12;Parent=rna-XM_017316404.3;Dbxref=GeneID:116838,GenBank:XM_017316404.3,MGI:MGI:2152972;gbkey=mRNA;gene=Rims2;product=regulating synaptic membrane exocytosis 2%2C transcript variant X36;transcript_id=XM_017316404.3;extra_copy_number=0
CM058255.1	Liftoff	exon	37173541	37173697	.	+	.	ID=exon-XM_017316404.3-13;Parent=rna-XM_017316404.3;Dbxref=GeneID:116838,GenBank:XM_017316404.3,MGI:MGI:2152972;gbkey=mRNA;gene=Rims2;product=regulating synaptic membrane exocytosis 2%2C transcript variant X36;transcript_id=XM_017316404.3;extra_copy_number=0
CM058255.1	Liftoff	exon	37175157	37175270	.	+	.	ID=exon-XM_017316404.3-14;Parent=rna-XM_017316404.3;Dbxref=GeneID:116838,GenBank:XM_017316404.3,MGI:MGI:2152972;gbkey=mRNA;gene=Rims2;product=regulating synaptic membrane exocytosis 2%2C transcript variant X36;transcript_id=XM_017316404.3;extra_copy_number=0
CM058255.1	Liftoff	exon	37198743	37198922	.	+	.	ID=exon-XM_017316404.3-15;Parent=rna-XM_017316404.3;Dbxref=GeneID:116838,GenBank:XM_017316404.3,MGI:MGI:2152972;gbkey=mRNA;gene=Rims2;product=regulating synaptic membrane exocytosis 2%2C transcript variant X36;transcript_id=XM_017316404.3;extra_copy_number=0
CM058255.1	Liftoff	exon	37199777	37199886	.	+	.	ID=exon-XM_017316404.3-16;Parent=rna-XM_017316404.3;Dbxref=GeneID:116838,GenBank:XM_017316404.3,MGI:MGI:2152972;gbkey=mRNA;gene=Rims2;product=regulating synaptic membrane exocytosis 2%2C transcript variant X36;transcript_id=XM_017316404.3;extra_copy_number=0
CM058255.1	Liftoff	exon	37338863	37339004	.	+	.	ID=exon-XM_017316404.3-17;Parent=rna-XM_017316404.3;Dbxref=GeneID:116838,GenBank:XM_017316404.3,MGI:MGI:2152972;gbkey=mRNA;gene=Rims2;product=regulating synaptic membrane exocytosis 2%2C transcript variant X36;transcript_id=XM_017316404.3;extra_copy_number=0
CM058255.1	Liftoff	exon	37343174	37343286	.	+	.	ID=exon-XM_017316404.3-18;Parent=rna-XM_017316404.3;Dbxref=GeneID:116838,GenBank:XM_017316404.3,MGI:MGI:2152972;gbkey=mRNA;gene=Rims2;product=regulating synaptic membrane exocytosis 2%2C transcript variant X36;transcript_id=XM_017316404.3;extra_copy_number=0
CM058255.1	Liftoff	exon	37343556	37343657	.	+	.	ID=exon-XM_017316404.3-19;Parent=rna-XM_017316404.3;Dbxref=GeneID:116838,GenBank:XM_017316404.3,MGI:MGI:2152972;gbkey=mRNA;gene=Rims2;product=regulating synaptic membrane exocytosis 2%2C transcript variant X36;transcript_id=XM_017316404.3;extra_copy_number=0
CM058255.1	Liftoff	exon	37344915	37345054	.	+	.	ID=exon-XM_017316404.3-20;Parent=rna-XM_017316404.3;Dbxref=GeneID:116838,GenBank:XM_017316404.3,MGI:MGI:2152972;gbkey=mRNA;gene=Rims2;product=regulating synaptic membrane exocytosis 2%2C transcript variant X36;transcript_id=XM_017316404.3;extra_copy_number=0
CM058255.1	Liftoff	exon	37345472	37346655	.	+	.	ID=exon-XM_017316404.3-21;Parent=rna-XM_017316404.3;Dbxref=GeneID:116838,GenBank:XM_017316404.3,MGI:MGI:2152972;gbkey=mRNA;gene=Rims2;product=regulating synaptic membrane exocytosis 2%2C transcript variant X36;transcript_id=XM_017316404.3;extra_copy_number=0
CM058255.1	Liftoff	CDS	37057273	37057394	.	+	.	ID=cds-XP_017171893.1;Parent=rna-XM_017316404.3;Dbxref=GeneID:116838,GenBank:XP_017171893.1,MGI:MGI:2152972;Name=XP_017171893.1;gbkey=CDS;gene=Rims2;product=regulating synaptic membrane exocytosis protein 2 isoform X36;protein_id=XP_017171893.1;extra_copy_number=0
CM058255.1	Liftoff	CDS	37100770	37101695	.	+	.	ID=cds-XP_017171893.1;Parent=rna-XM_017316404.3;Dbxref=GeneID:116838,GenBank:XP_017171893.1,MGI:MGI:2152972;Name=XP_017171893.1;gbkey=CDS;gene=Rims2;product=regulating synaptic membrane exocytosis protein 2 isoform X36;protein_id=XP_017171893.1;extra_copy_number=0
CM058255.1	Liftoff	CDS	37116070	37116278	.	+	.	ID=cds-XP_017171893.1;Parent=rna-XM_017316404.3;Dbxref=GeneID:116838,GenBank:XP_017171893.1,MGI:MGI:2152972;Name=XP_017171893.1;gbkey=CDS;gene=Rims2;product=regulating synaptic membrane exocytosis protein 2 isoform X36;protein_id=XP_017171893.1;extra_copy_number=0
CM058255.1	Liftoff	CDS	37118204	37118323	.	+	.	ID=cds-XP_017171893.1;Parent=rna-XM_017316404.3;Dbxref=GeneID:116838,GenBank:XP_017171893.1,MGI:MGI:2152972;Name=XP_017171893.1;gbkey=CDS;gene=Rims2;product=regulating synaptic membrane exocytosis protein 2 isoform X36;protein_id=XP_017171893.1;extra_copy_number=0
CM058255.1	Liftoff	CDS	37120528	37120627	.	+	.	ID=cds-XP_017171893.1;Parent=rna-XM_017316404.3;Dbxref=GeneID:116838,GenBank:XP_017171893.1,MGI:MGI:2152972;Name=XP_017171893.1;gbkey=CDS;gene=Rims2;product=regulating synaptic membrane exocytosis protein 2 isoform X36;protein_id=XP_017171893.1;extra_copy_number=0
CM058255.1	Liftoff	CDS	37121614	37121737	.	+	.	ID=cds-XP_017171893.1;Parent=rna-XM_017316404.3;Dbxref=GeneID:116838,GenBank:XP_017171893.1,MGI:MGI:2152972;Name=XP_017171893.1;gbkey=CDS;gene=Rims2;product=regulating synaptic membrane exocytosis protein 2 isoform X36;protein_id=XP_017171893.1;extra_copy_number=0
CM058255.1	Liftoff	CDS	37123439	37123485	.	+	.	ID=cds-XP_017171893.1;Parent=rna-XM_017316404.3;Dbxref=GeneID:116838,GenBank:XP_017171893.1,MGI:MGI:2152972;Name=XP_017171893.1;gbkey=CDS;gene=Rims2;product=regulating synaptic membrane exocytosis protein 2 isoform X36;protein_id=XP_017171893.1;extra_copy_number=0
CM058255.1	Liftoff	CDS	37126348	37126460	.	+	.	ID=cds-XP_017171893.1;Parent=rna-XM_017316404.3;Dbxref=GeneID:116838,GenBank:XP_017171893.1,MGI:MGI:2152972;Name=XP_017171893.1;gbkey=CDS;gene=Rims2;product=regulating synaptic membrane exocytosis protein 2 isoform X36;protein_id=XP_017171893.1;extra_copy_number=0
CM058255.1	Liftoff	CDS	37136190	37136320	.	+	.	ID=cds-XP_017171893.1;Parent=rna-XM_017316404.3;Dbxref=GeneID:116838,GenBank:XP_017171893.1,MGI:MGI:2152972;Name=XP_017171893.1;gbkey=CDS;gene=Rims2;product=regulating synaptic membrane exocytosis protein 2 isoform X36;protein_id=XP_017171893.1;extra_copy_number=0
CM058255.1	Liftoff	CDS	37140246	37140417	.	+	.	ID=cds-XP_017171893.1;Parent=rna-XM_017316404.3;Dbxref=GeneID:116838,GenBank:XP_017171893.1,MGI:MGI:2152972;Name=XP_017171893.1;gbkey=CDS;gene=Rims2;product=regulating synaptic membrane exocytosis protein 2 isoform X36;protein_id=XP_017171893.1;extra_copy_number=0
CM058255.1	Liftoff	CDS	37142455	37142608	.	+	.	ID=cds-XP_017171893.1;Parent=rna-XM_017316404.3;Dbxref=GeneID:116838,GenBank:XP_017171893.1,MGI:MGI:2152972;Name=XP_017171893.1;gbkey=CDS;gene=Rims2;product=regulating synaptic membrane exocytosis protein 2 isoform X36;protein_id=XP_017171893.1;extra_copy_number=0
CM058255.1	Liftoff	CDS	37170850	37170918	.	+	.	ID=cds-XP_017171893.1;Parent=rna-XM_017316404.3;Dbxref=GeneID:116838,GenBank:XP_017171893.1,MGI:MGI:2152972;Name=XP_017171893.1;gbkey=CDS;gene=Rims2;product=regulating synaptic membrane exocytosis protein 2 isoform X36;protein_id=XP_017171893.1;extra_copy_number=0
CM058255.1	Liftoff	CDS	37173541	37173697	.	+	.	ID=cds-XP_017171893.1;Parent=rna-XM_017316404.3;Dbxref=GeneID:116838,GenBank:XP_017171893.1,MGI:MGI:2152972;Name=XP_017171893.1;gbkey=CDS;gene=Rims2;product=regulating synaptic membrane exocytosis protein 2 isoform X36;protein_id=XP_017171893.1;extra_copy_number=0
CM058255.1	Liftoff	CDS	37175157	37175270	.	+	.	ID=cds-XP_017171893.1;Parent=rna-XM_017316404.3;Dbxref=GeneID:116838,GenBank:XP_017171893.1,MGI:MGI:2152972;Name=XP_017171893.1;gbkey=CDS;gene=Rims2;product=regulating synaptic membrane exocytosis protein 2 isoform X36;protein_id=XP_017171893.1;extra_copy_number=0
CM058255.1	Liftoff	CDS	37198743	37198922	.	+	.	ID=cds-XP_017171893.1;Parent=rna-XM_017316404.3;Dbxref=GeneID:116838,GenBank:XP_017171893.1,MGI:MGI:2152972;Name=XP_017171893.1;gbkey=CDS;gene=Rims2;product=regulating synaptic membrane exocytosis protein 2 isoform X36;protein_id=XP_017171893.1;extra_copy_number=0
CM058255.1	Liftoff	CDS	37199777	37199886	.	+	.	ID=cds-XP_017171893.1;Parent=rna-XM_017316404.3;Dbxref=GeneID:116838,GenBank:XP_017171893.1,MGI:MGI:2152972;Name=XP_017171893.1;gbkey=CDS;gene=Rims2;product=regulating synaptic membrane exocytosis protein 2 isoform X36;protein_id=XP_017171893.1;extra_copy_number=0
CM058255.1	Liftoff	CDS	37338863	37339004	.	+	.	ID=cds-XP_017171893.1;Parent=rna-XM_017316404.3;Dbxref=GeneID:116838,GenBank:XP_017171893.1,MGI:MGI:2152972;Name=XP_017171893.1;gbkey=CDS;gene=Rims2;product=regulating synaptic membrane exocytosis protein 2 isoform X36;protein_id=XP_017171893.1;extra_copy_number=0
CM058255.1	Liftoff	CDS	37343174	37343286	.	+	.	ID=cds-XP_017171893.1;Parent=rna-XM_017316404.3;Dbxref=GeneID:116838,GenBank:XP_017171893.1,MGI:MGI:2152972;Name=XP_017171893.1;gbkey=CDS;gene=Rims2;product=regulating synaptic membrane exocytosis protein 2 isoform X36;protein_id=XP_017171893.1;extra_copy_number=0
CM058255.1	Liftoff	CDS	37343556	37343657	.	+	.	ID=cds-XP_017171893.1;Parent=rna-XM_017316404.3;Dbxref=GeneID:116838,GenBank:XP_017171893.1,MGI:MGI:2152972;Name=XP_017171893.1;gbkey=CDS;gene=Rims2;product=regulating synaptic membrane exocytosis protein 2 isoform X36;protein_id=XP_017171893.1;extra_copy_number=0
CM058255.1	Liftoff	CDS	37344915	37345054	.	+	.	ID=cds-XP_017171893.1;Parent=rna-XM_017316404.3;Dbxref=GeneID:116838,GenBank:XP_017171893.1,MGI:MGI:2152972;Name=XP_017171893.1;gbkey=CDS;gene=Rims2;product=regulating synaptic membrane exocytosis protein 2 isoform X36;protein_id=XP_017171893.1;extra_copy_number=0
CM058255.1	Liftoff	CDS	37345472	37345690	.	+	.	ID=cds-XP_017171893.1;Parent=rna-XM_017316404.3;Dbxref=GeneID:116838,GenBank:XP_017171893.1,MGI:MGI:2152972;Name=XP_017171893.1;gbkey=CDS;gene=Rims2;product=regulating synaptic membrane exocytosis protein 2 isoform X36;protein_id=XP_017171893.1;extra_copy_number=0
CM058255.1	Liftoff	mRNA	37054190	37346655	.	+	.	ID=rna-XM_017316405.3;Parent=gene-Rims2;Dbxref=GeneID:116838,GenBank:XM_017316405.3,MGI:MGI:2152972;Name=XM_017316405.3;gbkey=mRNA;gene=Rims2;model_evidence=Supporting evidence includes similarity to: 1 mRNA%2C 5 ESTs%2C 29 Proteins%2C 915 long SRA reads%2C and 100%25 coverage of the annotated genomic feature by RNAseq alignments%2C including 11 samples with support for all annotated introns;product=regulating synaptic membrane exocytosis 2%2C transcript variant X37;transcript_id=XM_017316405.3;matches_ref_protein=True;valid_ORF=True;extra_copy_number=0
CM058255.1	Liftoff	exon	37054190	37057394	.	+	.	ID=exon-XM_017316405.3-1;Parent=rna-XM_017316405.3;Dbxref=GeneID:116838,GenBank:XM_017316405.3,MGI:MGI:2152972;gbkey=mRNA;gene=Rims2;product=regulating synaptic membrane exocytosis 2%2C transcript variant X37;transcript_id=XM_017316405.3;extra_copy_number=0
CM058255.1	Liftoff	exon	37100770	37101695	.	+	.	ID=exon-XM_017316405.3-2;Parent=rna-XM_017316405.3;Dbxref=GeneID:116838,GenBank:XM_017316405.3,MGI:MGI:2152972;gbkey=mRNA;gene=Rims2;product=regulating synaptic membrane exocytosis 2%2C transcript variant X37;transcript_id=XM_017316405.3;extra_copy_number=0
CM058255.1	Liftoff	exon	37105951	37106010	.	+	.	ID=exon-XM_017316405.3-3;Parent=rna-XM_017316405.3;Dbxref=GeneID:116838,GenBank:XM_017316405.3,MGI:MGI:2152972;gbkey=mRNA;gene=Rims2;product=regulating synaptic membrane exocytosis 2%2C transcript variant X37;transcript_id=XM_017316405.3;extra_copy_number=0
CM058255.1	Liftoff	exon	37115886	37115953	.	+	.	ID=exon-XM_017316405.3-4;Parent=rna-XM_017316405.3;Dbxref=GeneID:116838,GenBank:XM_017316405.3,MGI:MGI:2152972;gbkey=mRNA;gene=Rims2;product=regulating synaptic membrane exocytosis 2%2C transcript variant X37;transcript_id=XM_017316405.3;extra_copy_number=0
CM058255.1	Liftoff	exon	37118204	37118323	.	+	.	ID=exon-XM_017316405.3-5;Parent=rna-XM_017316405.3;Dbxref=GeneID:116838,GenBank:XM_017316405.3,MGI:MGI:2152972;gbkey=mRNA;gene=Rims2;product=regulating synaptic membrane exocytosis 2%2C transcript variant X37;transcript_id=XM_017316405.3;extra_copy_number=0
CM058255.1	Liftoff	exon	37120528	37120627	.	+	.	ID=exon-XM_017316405.3-6;Parent=rna-XM_017316405.3;Dbxref=GeneID:116838,GenBank:XM_017316405.3,MGI:MGI:2152972;gbkey=mRNA;gene=Rims2;product=regulating synaptic membrane exocytosis 2%2C transcript variant X37;transcript_id=XM_017316405.3;extra_copy_number=0
CM058255.1	Liftoff	exon	37121614	37121737	.	+	.	ID=exon-XM_017316405.3-7;Parent=rna-XM_017316405.3;Dbxref=GeneID:116838,GenBank:XM_017316405.3,MGI:MGI:2152972;gbkey=mRNA;gene=Rims2;product=regulating synaptic membrane exocytosis 2%2C transcript variant X37;transcript_id=XM_017316405.3;extra_copy_number=0
CM058255.1	Liftoff	exon	37123439	37123485	.	+	.	ID=exon-XM_017316405.3-8;Parent=rna-XM_017316405.3;Dbxref=GeneID:116838,GenBank:XM_017316405.3,MGI:MGI:2152972;gbkey=mRNA;gene=Rims2;product=regulating synaptic membrane exocytosis 2%2C transcript variant X37;transcript_id=XM_017316405.3;extra_copy_number=0
CM058255.1	Liftoff	exon	37126348	37126460	.	+	.	ID=exon-XM_017316405.3-9;Parent=rna-XM_017316405.3;Dbxref=GeneID:116838,GenBank:XM_017316405.3,MGI:MGI:2152972;gbkey=mRNA;gene=Rims2;product=regulating synaptic membrane exocytosis 2%2C transcript variant X37;transcript_id=XM_017316405.3;extra_copy_number=0
CM058255.1	Liftoff	exon	37136190	37136320	.	+	.	ID=exon-XM_017316405.3-10;Parent=rna-XM_017316405.3;Dbxref=GeneID:116838,GenBank:XM_017316405.3,MGI:MGI:2152972;gbkey=mRNA;gene=Rims2;product=regulating synaptic membrane exocytosis 2%2C transcript variant X37;transcript_id=XM_017316405.3;extra_copy_number=0
CM058255.1	Liftoff	exon	37140246	37140417	.	+	.	ID=exon-XM_017316405.3-11;Parent=rna-XM_017316405.3;Dbxref=GeneID:116838,GenBank:XM_017316405.3,MGI:MGI:2152972;gbkey=mRNA;gene=Rims2;product=regulating synaptic membrane exocytosis 2%2C transcript variant X37;transcript_id=XM_017316405.3;extra_copy_number=0
CM058255.1	Liftoff	exon	37142455	37142608	.	+	.	ID=exon-XM_017316405.3-12;Parent=rna-XM_017316405.3;Dbxref=GeneID:116838,GenBank:XM_017316405.3,MGI:MGI:2152972;gbkey=mRNA;gene=Rims2;product=regulating synaptic membrane exocytosis 2%2C transcript variant X37;transcript_id=XM_017316405.3;extra_copy_number=0
CM058255.1	Liftoff	exon	37170850	37170918	.	+	.	ID=exon-XM_017316405.3-13;Parent=rna-XM_017316405.3;Dbxref=GeneID:116838,GenBank:XM_017316405.3,MGI:MGI:2152972;gbkey=mRNA;gene=Rims2;product=regulating synaptic membrane exocytosis 2%2C transcript variant X37;transcript_id=XM_017316405.3;extra_copy_number=0
CM058255.1	Liftoff	exon	37173541	37173697	.	+	.	ID=exon-XM_017316405.3-14;Parent=rna-XM_017316405.3;Dbxref=GeneID:116838,GenBank:XM_017316405.3,MGI:MGI:2152972;gbkey=mRNA;gene=Rims2;product=regulating synaptic membrane exocytosis 2%2C transcript variant X37;transcript_id=XM_017316405.3;extra_copy_number=0
CM058255.1	Liftoff	exon	37175160	37175270	.	+	.	ID=exon-XM_017316405.3-15;Parent=rna-XM_017316405.3;Dbxref=GeneID:116838,GenBank:XM_017316405.3,MGI:MGI:2152972;gbkey=mRNA;gene=Rims2;product=regulating synaptic membrane exocytosis 2%2C transcript variant X37;transcript_id=XM_017316405.3;extra_copy_number=0
CM058255.1	Liftoff	exon	37181702	37181767	.	+	.	ID=exon-XM_017316405.3-16;Parent=rna-XM_017316405.3;Dbxref=GeneID:116838,GenBank:XM_017316405.3,MGI:MGI:2152972;gbkey=mRNA;gene=Rims2;product=regulating synaptic membrane exocytosis 2%2C transcript variant X37;transcript_id=XM_017316405.3;extra_copy_number=0
CM058255.1	Liftoff	exon	37198743	37198922	.	+	.	ID=exon-XM_017316405.3-17;Parent=rna-XM_017316405.3;Dbxref=GeneID:116838,GenBank:XM_017316405.3,MGI:MGI:2152972;gbkey=mRNA;gene=Rims2;product=regulating synaptic membrane exocytosis 2%2C transcript variant X37;transcript_id=XM_017316405.3;extra_copy_number=0
CM058255.1	Liftoff	exon	37199777	37199886	.	+	.	ID=exon-XM_017316405.3-18;Parent=rna-XM_017316405.3;Dbxref=GeneID:116838,GenBank:XM_017316405.3,MGI:MGI:2152972;gbkey=mRNA;gene=Rims2;product=regulating synaptic membrane exocytosis 2%2C transcript variant X37;transcript_id=XM_017316405.3;extra_copy_number=0
CM058255.1	Liftoff	exon	37338863	37339004	.	+	.	ID=exon-XM_017316405.3-19;Parent=rna-XM_017316405.3;Dbxref=GeneID:116838,GenBank:XM_017316405.3,MGI:MGI:2152972;gbkey=mRNA;gene=Rims2;product=regulating synaptic membrane exocytosis 2%2C transcript variant X37;transcript_id=XM_017316405.3;extra_copy_number=0
CM058255.1	Liftoff	exon	37343174	37343286	.	+	.	ID=exon-XM_017316405.3-20;Parent=rna-XM_017316405.3;Dbxref=GeneID:116838,GenBank:XM_017316405.3,MGI:MGI:2152972;gbkey=mRNA;gene=Rims2;product=regulating synaptic membrane exocytosis 2%2C transcript variant X37;transcript_id=XM_017316405.3;extra_copy_number=0
CM058255.1	Liftoff	exon	37343556	37343657	.	+	.	ID=exon-XM_017316405.3-21;Parent=rna-XM_017316405.3;Dbxref=GeneID:116838,GenBank:XM_017316405.3,MGI:MGI:2152972;gbkey=mRNA;gene=Rims2;product=regulating synaptic membrane exocytosis 2%2C transcript variant X37;transcript_id=XM_017316405.3;extra_copy_number=0
CM058255.1	Liftoff	exon	37344915	37345054	.	+	.	ID=exon-XM_017316405.3-22;Parent=rna-XM_017316405.3;Dbxref=GeneID:116838,GenBank:XM_017316405.3,MGI:MGI:2152972;gbkey=mRNA;gene=Rims2;product=regulating synaptic membrane exocytosis 2%2C transcript variant X37;transcript_id=XM_017316405.3;extra_copy_number=0
CM058255.1	Liftoff	exon	37345472	37346655	.	+	.	ID=exon-XM_017316405.3-23;Parent=rna-XM_017316405.3;Dbxref=GeneID:116838,GenBank:XM_017316405.3,MGI:MGI:2152972;gbkey=mRNA;gene=Rims2;product=regulating synaptic membrane exocytosis 2%2C transcript variant X37;transcript_id=XM_017316405.3;extra_copy_number=0
CM058255.1	Liftoff	CDS	37057273	37057394	.	+	.	ID=cds-XP_017171894.1;Parent=rna-XM_017316405.3;Dbxref=GeneID:116838,GenBank:XP_017171894.1,MGI:MGI:2152972;Name=XP_017171894.1;gbkey=CDS;gene=Rims2;product=regulating synaptic membrane exocytosis protein 2 isoform X37;protein_id=XP_017171894.1;extra_copy_number=0
CM058255.1	Liftoff	CDS	37100770	37101695	.	+	.	ID=cds-XP_017171894.1;Parent=rna-XM_017316405.3;Dbxref=GeneID:116838,GenBank:XP_017171894.1,MGI:MGI:2152972;Name=XP_017171894.1;gbkey=CDS;gene=Rims2;product=regulating synaptic membrane exocytosis protein 2 isoform X37;protein_id=XP_017171894.1;extra_copy_number=0
CM058255.1	Liftoff	CDS	37105951	37106010	.	+	.	ID=cds-XP_017171894.1;Parent=rna-XM_017316405.3;Dbxref=GeneID:116838,GenBank:XP_017171894.1,MGI:MGI:2152972;Name=XP_017171894.1;gbkey=CDS;gene=Rims2;product=regulating synaptic membrane exocytosis protein 2 isoform X37;protein_id=XP_017171894.1;extra_copy_number=0
CM058255.1	Liftoff	CDS	37115886	37115953	.	+	.	ID=cds-XP_017171894.1;Parent=rna-XM_017316405.3;Dbxref=GeneID:116838,GenBank:XP_017171894.1,MGI:MGI:2152972;Name=XP_017171894.1;gbkey=CDS;gene=Rims2;product=regulating synaptic membrane exocytosis protein 2 isoform X37;protein_id=XP_017171894.1;extra_copy_number=0
CM058255.1	Liftoff	CDS	37118204	37118323	.	+	.	ID=cds-XP_017171894.1;Parent=rna-XM_017316405.3;Dbxref=GeneID:116838,GenBank:XP_017171894.1,MGI:MGI:2152972;Name=XP_017171894.1;gbkey=CDS;gene=Rims2;product=regulating synaptic membrane exocytosis protein 2 isoform X37;protein_id=XP_017171894.1;extra_copy_number=0
CM058255.1	Liftoff	CDS	37120528	37120627	.	+	.	ID=cds-XP_017171894.1;Parent=rna-XM_017316405.3;Dbxref=GeneID:116838,GenBank:XP_017171894.1,MGI:MGI:2152972;Name=XP_017171894.1;gbkey=CDS;gene=Rims2;product=regulating synaptic membrane exocytosis protein 2 isoform X37;protein_id=XP_017171894.1;extra_copy_number=0
CM058255.1	Liftoff	CDS	37121614	37121737	.	+	.	ID=cds-XP_017171894.1;Parent=rna-XM_017316405.3;Dbxref=GeneID:116838,GenBank:XP_017171894.1,MGI:MGI:2152972;Name=XP_017171894.1;gbkey=CDS;gene=Rims2;product=regulating synaptic membrane exocytosis protein 2 isoform X37;protein_id=XP_017171894.1;extra_copy_number=0
CM058255.1	Liftoff	CDS	37123439	37123485	.	+	.	ID=cds-XP_017171894.1;Parent=rna-XM_017316405.3;Dbxref=GeneID:116838,GenBank:XP_017171894.1,MGI:MGI:2152972;Name=XP_017171894.1;gbkey=CDS;gene=Rims2;product=regulating synaptic membrane exocytosis protein 2 isoform X37;protein_id=XP_017171894.1;extra_copy_number=0
CM058255.1	Liftoff	CDS	37126348	37126460	.	+	.	ID=cds-XP_017171894.1;Parent=rna-XM_017316405.3;Dbxref=GeneID:116838,GenBank:XP_017171894.1,MGI:MGI:2152972;Name=XP_017171894.1;gbkey=CDS;gene=Rims2;product=regulating synaptic membrane exocytosis protein 2 isoform X37;protein_id=XP_017171894.1;extra_copy_number=0
CM058255.1	Liftoff	CDS	37136190	37136320	.	+	.	ID=cds-XP_017171894.1;Parent=rna-XM_017316405.3;Dbxref=GeneID:116838,GenBank:XP_017171894.1,MGI:MGI:2152972;Name=XP_017171894.1;gbkey=CDS;gene=Rims2;product=regulating synaptic membrane exocytosis protein 2 isoform X37;protein_id=XP_017171894.1;extra_copy_number=0
CM058255.1	Liftoff	CDS	37140246	37140417	.	+	.	ID=cds-XP_017171894.1;Parent=rna-XM_017316405.3;Dbxref=GeneID:116838,GenBank:XP_017171894.1,MGI:MGI:2152972;Name=XP_017171894.1;gbkey=CDS;gene=Rims2;product=regulating synaptic membrane exocytosis protein 2 isoform X37;protein_id=XP_017171894.1;extra_copy_number=0
CM058255.1	Liftoff	CDS	37142455	37142608	.	+	.	ID=cds-XP_017171894.1;Parent=rna-XM_017316405.3;Dbxref=GeneID:116838,GenBank:XP_017171894.1,MGI:MGI:2152972;Name=XP_017171894.1;gbkey=CDS;gene=Rims2;product=regulating synaptic membrane exocytosis protein 2 isoform X37;protein_id=XP_017171894.1;extra_copy_number=0
CM058255.1	Liftoff	CDS	37170850	37170918	.	+	.	ID=cds-XP_017171894.1;Parent=rna-XM_017316405.3;Dbxref=GeneID:116838,GenBank:XP_017171894.1,MGI:MGI:2152972;Name=XP_017171894.1;gbkey=CDS;gene=Rims2;product=regulating synaptic membrane exocytosis protein 2 isoform X37;protein_id=XP_017171894.1;extra_copy_number=0
CM058255.1	Liftoff	CDS	37173541	37173697	.	+	.	ID=cds-XP_017171894.1;Parent=rna-XM_017316405.3;Dbxref=GeneID:116838,GenBank:XP_017171894.1,MGI:MGI:2152972;Name=XP_017171894.1;gbkey=CDS;gene=Rims2;product=regulating synaptic membrane exocytosis protein 2 isoform X37;protein_id=XP_017171894.1;extra_copy_number=0
CM058255.1	Liftoff	CDS	37175160	37175270	.	+	.	ID=cds-XP_017171894.1;Parent=rna-XM_017316405.3;Dbxref=GeneID:116838,GenBank:XP_017171894.1,MGI:MGI:2152972;Name=XP_017171894.1;gbkey=CDS;gene=Rims2;product=regulating synaptic membrane exocytosis protein 2 isoform X37;protein_id=XP_017171894.1;extra_copy_number=0
CM058255.1	Liftoff	CDS	37181702	37181767	.	+	.	ID=cds-XP_017171894.1;Parent=rna-XM_017316405.3;Dbxref=GeneID:116838,GenBank:XP_017171894.1,MGI:MGI:2152972;Name=XP_017171894.1;gbkey=CDS;gene=Rims2;product=regulating synaptic membrane exocytosis protein 2 isoform X37;protein_id=XP_017171894.1;extra_copy_number=0
CM058255.1	Liftoff	CDS	37198743	37198922	.	+	.	ID=cds-XP_017171894.1;Parent=rna-XM_017316405.3;Dbxref=GeneID:116838,GenBank:XP_017171894.1,MGI:MGI:2152972;Name=XP_017171894.1;gbkey=CDS;gene=Rims2;product=regulating synaptic membrane exocytosis protein 2 isoform X37;protein_id=XP_017171894.1;extra_copy_number=0
CM058255.1	Liftoff	CDS	37199777	37199886	.	+	.	ID=cds-XP_017171894.1;Parent=rna-XM_017316405.3;Dbxref=GeneID:116838,GenBank:XP_017171894.1,MGI:MGI:2152972;Name=XP_017171894.1;gbkey=CDS;gene=Rims2;product=regulating synaptic membrane exocytosis protein 2 isoform X37;protein_id=XP_017171894.1;extra_copy_number=0
CM058255.1	Liftoff	CDS	37338863	37339004	.	+	.	ID=cds-XP_017171894.1;Parent=rna-XM_017316405.3;Dbxref=GeneID:116838,GenBank:XP_017171894.1,MGI:MGI:2152972;Name=XP_017171894.1;gbkey=CDS;gene=Rims2;product=regulating synaptic membrane exocytosis protein 2 isoform X37;protein_id=XP_017171894.1;extra_copy_number=0
CM058255.1	Liftoff	CDS	37343174	37343286	.	+	.	ID=cds-XP_017171894.1;Parent=rna-XM_017316405.3;Dbxref=GeneID:116838,GenBank:XP_017171894.1,MGI:MGI:2152972;Name=XP_017171894.1;gbkey=CDS;gene=Rims2;product=regulating synaptic membrane exocytosis protein 2 isoform X37;protein_id=XP_017171894.1;extra_copy_number=0
CM058255.1	Liftoff	CDS	37343556	37343657	.	+	.	ID=cds-XP_017171894.1;Parent=rna-XM_017316405.3;Dbxref=GeneID:116838,GenBank:XP_017171894.1,MGI:MGI:2152972;Name=XP_017171894.1;gbkey=CDS;gene=Rims2;product=regulating synaptic membrane exocytosis protein 2 isoform X37;protein_id=XP_017171894.1;extra_copy_number=0
CM058255.1	Liftoff	CDS	37344915	37345054	.	+	.	ID=cds-XP_017171894.1;Parent=rna-XM_017316405.3;Dbxref=GeneID:116838,GenBank:XP_017171894.1,MGI:MGI:2152972;Name=XP_017171894.1;gbkey=CDS;gene=Rims2;product=regulating synaptic membrane exocytosis protein 2 isoform X37;protein_id=XP_017171894.1;extra_copy_number=0
CM058255.1	Liftoff	CDS	37345472	37345690	.	+	.	ID=cds-XP_017171894.1;Parent=rna-XM_017316405.3;Dbxref=GeneID:116838,GenBank:XP_017171894.1,MGI:MGI:2152972;Name=XP_017171894.1;gbkey=CDS;gene=Rims2;product=regulating synaptic membrane exocytosis protein 2 isoform X37;protein_id=XP_017171894.1;extra_copy_number=0
CM058255.1	Liftoff	mRNA	37054190	37346655	.	+	.	ID=rna-XM_017316407.3;Parent=gene-Rims2;Dbxref=GeneID:116838,GenBank:XM_017316407.3,MGI:MGI:2152972;Name=XM_017316407.3;gbkey=mRNA;gene=Rims2;model_evidence=Supporting evidence includes similarity to: 1 mRNA%2C 6 ESTs%2C 5 Proteins%2C 1037 long SRA reads%2C and 100%25 coverage of the annotated genomic feature by RNAseq alignments%2C including 10 samples with support for all annotated introns;product=regulating synaptic membrane exocytosis 2%2C transcript variant X39;transcript_id=XM_017316407.3;matches_ref_protein=True;valid_ORF=True;extra_copy_number=0
CM058255.1	Liftoff	exon	37054190	37057394	.	+	.	ID=exon-XM_017316407.3-1;Parent=rna-XM_017316407.3;Dbxref=GeneID:116838,GenBank:XM_017316407.3,MGI:MGI:2152972;gbkey=mRNA;gene=Rims2;product=regulating synaptic membrane exocytosis 2%2C transcript variant X39;transcript_id=XM_017316407.3;extra_copy_number=0
CM058255.1	Liftoff	exon	37100770	37101695	.	+	.	ID=exon-XM_017316407.3-2;Parent=rna-XM_017316407.3;Dbxref=GeneID:116838,GenBank:XM_017316407.3,MGI:MGI:2152972;gbkey=mRNA;gene=Rims2;product=regulating synaptic membrane exocytosis 2%2C transcript variant X39;transcript_id=XM_017316407.3;extra_copy_number=0
CM058255.1	Liftoff	exon	37115886	37115953	.	+	.	ID=exon-XM_017316407.3-3;Parent=rna-XM_017316407.3;Dbxref=GeneID:116838,GenBank:XM_017316407.3,MGI:MGI:2152972;gbkey=mRNA;gene=Rims2;product=regulating synaptic membrane exocytosis 2%2C transcript variant X39;transcript_id=XM_017316407.3;extra_copy_number=0
CM058255.1	Liftoff	exon	37118204	37118323	.	+	.	ID=exon-XM_017316407.3-4;Parent=rna-XM_017316407.3;Dbxref=GeneID:116838,GenBank:XM_017316407.3,MGI:MGI:2152972;gbkey=mRNA;gene=Rims2;product=regulating synaptic membrane exocytosis 2%2C transcript variant X39;transcript_id=XM_017316407.3;extra_copy_number=0
CM058255.1	Liftoff	exon	37120528	37120627	.	+	.	ID=exon-XM_017316407.3-5;Parent=rna-XM_017316407.3;Dbxref=GeneID:116838,GenBank:XM_017316407.3,MGI:MGI:2152972;gbkey=mRNA;gene=Rims2;product=regulating synaptic membrane exocytosis 2%2C transcript variant X39;transcript_id=XM_017316407.3;extra_copy_number=0
CM058255.1	Liftoff	exon	37121614	37121737	.	+	.	ID=exon-XM_017316407.3-6;Parent=rna-XM_017316407.3;Dbxref=GeneID:116838,GenBank:XM_017316407.3,MGI:MGI:2152972;gbkey=mRNA;gene=Rims2;product=regulating synaptic membrane exocytosis 2%2C transcript variant X39;transcript_id=XM_017316407.3;extra_copy_number=0
CM058255.1	Liftoff	exon	37123439	37123485	.	+	.	ID=exon-XM_017316407.3-7;Parent=rna-XM_017316407.3;Dbxref=GeneID:116838,GenBank:XM_017316407.3,MGI:MGI:2152972;gbkey=mRNA;gene=Rims2;product=regulating synaptic membrane exocytosis 2%2C transcript variant X39;transcript_id=XM_017316407.3;extra_copy_number=0
CM058255.1	Liftoff	exon	37126348	37126460	.	+	.	ID=exon-XM_017316407.3-8;Parent=rna-XM_017316407.3;Dbxref=GeneID:116838,GenBank:XM_017316407.3,MGI:MGI:2152972;gbkey=mRNA;gene=Rims2;product=regulating synaptic membrane exocytosis 2%2C transcript variant X39;transcript_id=XM_017316407.3;extra_copy_number=0
CM058255.1	Liftoff	exon	37136190	37136320	.	+	.	ID=exon-XM_017316407.3-9;Parent=rna-XM_017316407.3;Dbxref=GeneID:116838,GenBank:XM_017316407.3,MGI:MGI:2152972;gbkey=mRNA;gene=Rims2;product=regulating synaptic membrane exocytosis 2%2C transcript variant X39;transcript_id=XM_017316407.3;extra_copy_number=0
CM058255.1	Liftoff	exon	37140246	37140417	.	+	.	ID=exon-XM_017316407.3-10;Parent=rna-XM_017316407.3;Dbxref=GeneID:116838,GenBank:XM_017316407.3,MGI:MGI:2152972;gbkey=mRNA;gene=Rims2;product=regulating synaptic membrane exocytosis 2%2C transcript variant X39;transcript_id=XM_017316407.3;extra_copy_number=0
CM058255.1	Liftoff	exon	37142455	37142608	.	+	.	ID=exon-XM_017316407.3-11;Parent=rna-XM_017316407.3;Dbxref=GeneID:116838,GenBank:XM_017316407.3,MGI:MGI:2152972;gbkey=mRNA;gene=Rims2;product=regulating synaptic membrane exocytosis 2%2C transcript variant X39;transcript_id=XM_017316407.3;extra_copy_number=0
CM058255.1	Liftoff	exon	37146079	37146105	.	+	.	ID=exon-XM_017316407.3-12;Parent=rna-XM_017316407.3;Dbxref=GeneID:116838,GenBank:XM_017316407.3,MGI:MGI:2152972;gbkey=mRNA;gene=Rims2;product=regulating synaptic membrane exocytosis 2%2C transcript variant X39;transcript_id=XM_017316407.3;extra_copy_number=0
CM058255.1	Liftoff	exon	37170850	37170918	.	+	.	ID=exon-XM_017316407.3-13;Parent=rna-XM_017316407.3;Dbxref=GeneID:116838,GenBank:XM_017316407.3,MGI:MGI:2152972;gbkey=mRNA;gene=Rims2;product=regulating synaptic membrane exocytosis 2%2C transcript variant X39;transcript_id=XM_017316407.3;extra_copy_number=0
CM058255.1	Liftoff	exon	37173541	37173697	.	+	.	ID=exon-XM_017316407.3-14;Parent=rna-XM_017316407.3;Dbxref=GeneID:116838,GenBank:XM_017316407.3,MGI:MGI:2152972;gbkey=mRNA;gene=Rims2;product=regulating synaptic membrane exocytosis 2%2C transcript variant X39;transcript_id=XM_017316407.3;extra_copy_number=0
CM058255.1	Liftoff	exon	37175160	37175270	.	+	.	ID=exon-XM_017316407.3-15;Parent=rna-XM_017316407.3;Dbxref=GeneID:116838,GenBank:XM_017316407.3,MGI:MGI:2152972;gbkey=mRNA;gene=Rims2;product=regulating synaptic membrane exocytosis 2%2C transcript variant X39;transcript_id=XM_017316407.3;extra_copy_number=0
CM058255.1	Liftoff	exon	37181702	37181767	.	+	.	ID=exon-XM_017316407.3-16;Parent=rna-XM_017316407.3;Dbxref=GeneID:116838,GenBank:XM_017316407.3,MGI:MGI:2152972;gbkey=mRNA;gene=Rims2;product=regulating synaptic membrane exocytosis 2%2C transcript variant X39;transcript_id=XM_017316407.3;extra_copy_number=0
CM058255.1	Liftoff	exon	37198743	37198922	.	+	.	ID=exon-XM_017316407.3-17;Parent=rna-XM_017316407.3;Dbxref=GeneID:116838,GenBank:XM_017316407.3,MGI:MGI:2152972;gbkey=mRNA;gene=Rims2;product=regulating synaptic membrane exocytosis 2%2C transcript variant X39;transcript_id=XM_017316407.3;extra_copy_number=0
CM058255.1	Liftoff	exon	37199777	37199886	.	+	.	ID=exon-XM_017316407.3-18;Parent=rna-XM_017316407.3;Dbxref=GeneID:116838,GenBank:XM_017316407.3,MGI:MGI:2152972;gbkey=mRNA;gene=Rims2;product=regulating synaptic membrane exocytosis 2%2C transcript variant X39;transcript_id=XM_017316407.3;extra_copy_number=0
CM058255.1	Liftoff	exon	37338863	37339004	.	+	.	ID=exon-XM_017316407.3-19;Parent=rna-XM_017316407.3;Dbxref=GeneID:116838,GenBank:XM_017316407.3,MGI:MGI:2152972;gbkey=mRNA;gene=Rims2;product=regulating synaptic membrane exocytosis 2%2C transcript variant X39;transcript_id=XM_017316407.3;extra_copy_number=0
CM058255.1	Liftoff	exon	37343174	37343286	.	+	.	ID=exon-XM_017316407.3-20;Parent=rna-XM_017316407.3;Dbxref=GeneID:116838,GenBank:XM_017316407.3,MGI:MGI:2152972;gbkey=mRNA;gene=Rims2;product=regulating synaptic membrane exocytosis 2%2C transcript variant X39;transcript_id=XM_017316407.3;extra_copy_number=0
CM058255.1	Liftoff	exon	37343556	37343657	.	+	.	ID=exon-XM_017316407.3-21;Parent=rna-XM_017316407.3;Dbxref=GeneID:116838,GenBank:XM_017316407.3,MGI:MGI:2152972;gbkey=mRNA;gene=Rims2;product=regulating synaptic membrane exocytosis 2%2C transcript variant X39;transcript_id=XM_017316407.3;extra_copy_number=0
CM058255.1	Liftoff	exon	37344915	37345054	.	+	.	ID=exon-XM_017316407.3-22;Parent=rna-XM_017316407.3;Dbxref=GeneID:116838,GenBank:XM_017316407.3,MGI:MGI:2152972;gbkey=mRNA;gene=Rims2;product=regulating synaptic membrane exocytosis 2%2C transcript variant X39;transcript_id=XM_017316407.3;extra_copy_number=0
CM058255.1	Liftoff	exon	37345472	37346655	.	+	.	ID=exon-XM_017316407.3-23;Parent=rna-XM_017316407.3;Dbxref=GeneID:116838,GenBank:XM_017316407.3,MGI:MGI:2152972;gbkey=mRNA;gene=Rims2;product=regulating synaptic membrane exocytosis 2%2C transcript variant X39;transcript_id=XM_017316407.3;extra_copy_number=0
CM058255.1	Liftoff	CDS	37057273	37057394	.	+	.	ID=cds-XP_017171896.1;Parent=rna-XM_017316407.3;Dbxref=GeneID:116838,GenBank:XP_017171896.1,MGI:MGI:2152972;Name=XP_017171896.1;gbkey=CDS;gene=Rims2;product=regulating synaptic membrane exocytosis protein 2 isoform X39;protein_id=XP_017171896.1;extra_copy_number=0
CM058255.1	Liftoff	CDS	37100770	37101695	.	+	.	ID=cds-XP_017171896.1;Parent=rna-XM_017316407.3;Dbxref=GeneID:116838,GenBank:XP_017171896.1,MGI:MGI:2152972;Name=XP_017171896.1;gbkey=CDS;gene=Rims2;product=regulating synaptic membrane exocytosis protein 2 isoform X39;protein_id=XP_017171896.1;extra_copy_number=0
CM058255.1	Liftoff	CDS	37115886	37115953	.	+	.	ID=cds-XP_017171896.1;Parent=rna-XM_017316407.3;Dbxref=GeneID:116838,GenBank:XP_017171896.1,MGI:MGI:2152972;Name=XP_017171896.1;gbkey=CDS;gene=Rims2;product=regulating synaptic membrane exocytosis protein 2 isoform X39;protein_id=XP_017171896.1;extra_copy_number=0
CM058255.1	Liftoff	CDS	37118204	37118323	.	+	.	ID=cds-XP_017171896.1;Parent=rna-XM_017316407.3;Dbxref=GeneID:116838,GenBank:XP_017171896.1,MGI:MGI:2152972;Name=XP_017171896.1;gbkey=CDS;gene=Rims2;product=regulating synaptic membrane exocytosis protein 2 isoform X39;protein_id=XP_017171896.1;extra_copy_number=0
CM058255.1	Liftoff	CDS	37120528	37120627	.	+	.	ID=cds-XP_017171896.1;Parent=rna-XM_017316407.3;Dbxref=GeneID:116838,GenBank:XP_017171896.1,MGI:MGI:2152972;Name=XP_017171896.1;gbkey=CDS;gene=Rims2;product=regulating synaptic membrane exocytosis protein 2 isoform X39;protein_id=XP_017171896.1;extra_copy_number=0
CM058255.1	Liftoff	CDS	37121614	37121737	.	+	.	ID=cds-XP_017171896.1;Parent=rna-XM_017316407.3;Dbxref=GeneID:116838,GenBank:XP_017171896.1,MGI:MGI:2152972;Name=XP_017171896.1;gbkey=CDS;gene=Rims2;product=regulating synaptic membrane exocytosis protein 2 isoform X39;protein_id=XP_017171896.1;extra_copy_number=0
CM058255.1	Liftoff	CDS	37123439	37123485	.	+	.	ID=cds-XP_017171896.1;Parent=rna-XM_017316407.3;Dbxref=GeneID:116838,GenBank:XP_017171896.1,MGI:MGI:2152972;Name=XP_017171896.1;gbkey=CDS;gene=Rims2;product=regulating synaptic membrane exocytosis protein 2 isoform X39;protein_id=XP_017171896.1;extra_copy_number=0
CM058255.1	Liftoff	CDS	37126348	37126460	.	+	.	ID=cds-XP_017171896.1;Parent=rna-XM_017316407.3;Dbxref=GeneID:116838,GenBank:XP_017171896.1,MGI:MGI:2152972;Name=XP_017171896.1;gbkey=CDS;gene=Rims2;product=regulating synaptic membrane exocytosis protein 2 isoform X39;protein_id=XP_017171896.1;extra_copy_number=0
CM058255.1	Liftoff	CDS	37136190	37136320	.	+	.	ID=cds-XP_017171896.1;Parent=rna-XM_017316407.3;Dbxref=GeneID:116838,GenBank:XP_017171896.1,MGI:MGI:2152972;Name=XP_017171896.1;gbkey=CDS;gene=Rims2;product=regulating synaptic membrane exocytosis protein 2 isoform X39;protein_id=XP_017171896.1;extra_copy_number=0
CM058255.1	Liftoff	CDS	37140246	37140417	.	+	.	ID=cds-XP_017171896.1;Parent=rna-XM_017316407.3;Dbxref=GeneID:116838,GenBank:XP_017171896.1,MGI:MGI:2152972;Name=XP_017171896.1;gbkey=CDS;gene=Rims2;product=regulating synaptic membrane exocytosis protein 2 isoform X39;protein_id=XP_017171896.1;extra_copy_number=0
CM058255.1	Liftoff	CDS	37142455	37142608	.	+	.	ID=cds-XP_017171896.1;Parent=rna-XM_017316407.3;Dbxref=GeneID:116838,GenBank:XP_017171896.1,MGI:MGI:2152972;Name=XP_017171896.1;gbkey=CDS;gene=Rims2;product=regulating synaptic membrane exocytosis protein 2 isoform X39;protein_id=XP_017171896.1;extra_copy_number=0
CM058255.1	Liftoff	CDS	37146079	37146105	.	+	.	ID=cds-XP_017171896.1;Parent=rna-XM_017316407.3;Dbxref=GeneID:116838,GenBank:XP_017171896.1,MGI:MGI:2152972;Name=XP_017171896.1;gbkey=CDS;gene=Rims2;product=regulating synaptic membrane exocytosis protein 2 isoform X39;protein_id=XP_017171896.1;extra_copy_number=0
CM058255.1	Liftoff	CDS	37170850	37170918	.	+	.	ID=cds-XP_017171896.1;Parent=rna-XM_017316407.3;Dbxref=GeneID:116838,GenBank:XP_017171896.1,MGI:MGI:2152972;Name=XP_017171896.1;gbkey=CDS;gene=Rims2;product=regulating synaptic membrane exocytosis protein 2 isoform X39;protein_id=XP_017171896.1;extra_copy_number=0
CM058255.1	Liftoff	CDS	37173541	37173697	.	+	.	ID=cds-XP_017171896.1;Parent=rna-XM_017316407.3;Dbxref=GeneID:116838,GenBank:XP_017171896.1,MGI:MGI:2152972;Name=XP_017171896.1;gbkey=CDS;gene=Rims2;product=regulating synaptic membrane exocytosis protein 2 isoform X39;protein_id=XP_017171896.1;extra_copy_number=0
CM058255.1	Liftoff	CDS	37175160	37175270	.	+	.	ID=cds-XP_017171896.1;Parent=rna-XM_017316407.3;Dbxref=GeneID:116838,GenBank:XP_017171896.1,MGI:MGI:2152972;Name=XP_017171896.1;gbkey=CDS;gene=Rims2;product=regulating synaptic membrane exocytosis protein 2 isoform X39;protein_id=XP_017171896.1;extra_copy_number=0
CM058255.1	Liftoff	CDS	37181702	37181767	.	+	.	ID=cds-XP_017171896.1;Parent=rna-XM_017316407.3;Dbxref=GeneID:116838,GenBank:XP_017171896.1,MGI:MGI:2152972;Name=XP_017171896.1;gbkey=CDS;gene=Rims2;product=regulating synaptic membrane exocytosis protein 2 isoform X39;protein_id=XP_017171896.1;extra_copy_number=0
CM058255.1	Liftoff	CDS	37198743	37198922	.	+	.	ID=cds-XP_017171896.1;Parent=rna-XM_017316407.3;Dbxref=GeneID:116838,GenBank:XP_017171896.1,MGI:MGI:2152972;Name=XP_017171896.1;gbkey=CDS;gene=Rims2;product=regulating synaptic membrane exocytosis protein 2 isoform X39;protein_id=XP_017171896.1;extra_copy_number=0
CM058255.1	Liftoff	CDS	37199777	37199886	.	+	.	ID=cds-XP_017171896.1;Parent=rna-XM_017316407.3;Dbxref=GeneID:116838,GenBank:XP_017171896.1,MGI:MGI:2152972;Name=XP_017171896.1;gbkey=CDS;gene=Rims2;product=regulating synaptic membrane exocytosis protein 2 isoform X39;protein_id=XP_017171896.1;extra_copy_number=0
CM058255.1	Liftoff	CDS	37338863	37339004	.	+	.	ID=cds-XP_017171896.1;Parent=rna-XM_017316407.3;Dbxref=GeneID:116838,GenBank:XP_017171896.1,MGI:MGI:2152972;Name=XP_017171896.1;gbkey=CDS;gene=Rims2;product=regulating synaptic membrane exocytosis protein 2 isoform X39;protein_id=XP_017171896.1;extra_copy_number=0
CM058255.1	Liftoff	CDS	37343174	37343286	.	+	.	ID=cds-XP_017171896.1;Parent=rna-XM_017316407.3;Dbxref=GeneID:116838,GenBank:XP_017171896.1,MGI:MGI:2152972;Name=XP_017171896.1;gbkey=CDS;gene=Rims2;product=regulating synaptic membrane exocytosis protein 2 isoform X39;protein_id=XP_017171896.1;extra_copy_number=0
CM058255.1	Liftoff	CDS	37343556	37343657	.	+	.	ID=cds-XP_017171896.1;Parent=rna-XM_017316407.3;Dbxref=GeneID:116838,GenBank:XP_017171896.1,MGI:MGI:2152972;Name=XP_017171896.1;gbkey=CDS;gene=Rims2;product=regulating synaptic membrane exocytosis protein 2 isoform X39;protein_id=XP_017171896.1;extra_copy_number=0
CM058255.1	Liftoff	CDS	37344915	37345054	.	+	.	ID=cds-XP_017171896.1;Parent=rna-XM_017316407.3;Dbxref=GeneID:116838,GenBank:XP_017171896.1,MGI:MGI:2152972;Name=XP_017171896.1;gbkey=CDS;gene=Rims2;product=regulating synaptic membrane exocytosis protein 2 isoform X39;protein_id=XP_017171896.1;extra_copy_number=0
CM058255.1	Liftoff	CDS	37345472	37345690	.	+	.	ID=cds-XP_017171896.1;Parent=rna-XM_017316407.3;Dbxref=GeneID:116838,GenBank:XP_017171896.1,MGI:MGI:2152972;Name=XP_017171896.1;gbkey=CDS;gene=Rims2;product=regulating synaptic membrane exocytosis protein 2 isoform X39;protein_id=XP_017171896.1;extra_copy_number=0
CM058255.1	Liftoff	mRNA	37054190	37346655	.	+	.	ID=rna-XM_017316409.3;Parent=gene-Rims2;Dbxref=GeneID:116838,GenBank:XM_017316409.3,MGI:MGI:2152972;Name=XM_017316409.3;gbkey=mRNA;gene=Rims2;model_evidence=Supporting evidence includes similarity to: 1 mRNA%2C 6 ESTs%2C 32 Proteins%2C 1029 long SRA reads%2C and 100%25 coverage of the annotated genomic feature by RNAseq alignments%2C including 9 samples with support for all annotated introns;product=regulating synaptic membrane exocytosis 2%2C transcript variant X41;transcript_id=XM_017316409.3;matches_ref_protein=True;valid_ORF=True;extra_copy_number=0
CM058255.1	Liftoff	exon	37054190	37057394	.	+	.	ID=exon-XM_017316409.3-1;Parent=rna-XM_017316409.3;Dbxref=GeneID:116838,GenBank:XM_017316409.3,MGI:MGI:2152972;gbkey=mRNA;gene=Rims2;product=regulating synaptic membrane exocytosis 2%2C transcript variant X41;transcript_id=XM_017316409.3;extra_copy_number=0
CM058255.1	Liftoff	exon	37100770	37101695	.	+	.	ID=exon-XM_017316409.3-2;Parent=rna-XM_017316409.3;Dbxref=GeneID:116838,GenBank:XM_017316409.3,MGI:MGI:2152972;gbkey=mRNA;gene=Rims2;product=regulating synaptic membrane exocytosis 2%2C transcript variant X41;transcript_id=XM_017316409.3;extra_copy_number=0
CM058255.1	Liftoff	exon	37115886	37115953	.	+	.	ID=exon-XM_017316409.3-3;Parent=rna-XM_017316409.3;Dbxref=GeneID:116838,GenBank:XM_017316409.3,MGI:MGI:2152972;gbkey=mRNA;gene=Rims2;product=regulating synaptic membrane exocytosis 2%2C transcript variant X41;transcript_id=XM_017316409.3;extra_copy_number=0
CM058255.1	Liftoff	exon	37118204	37118323	.	+	.	ID=exon-XM_017316409.3-4;Parent=rna-XM_017316409.3;Dbxref=GeneID:116838,GenBank:XM_017316409.3,MGI:MGI:2152972;gbkey=mRNA;gene=Rims2;product=regulating synaptic membrane exocytosis 2%2C transcript variant X41;transcript_id=XM_017316409.3;extra_copy_number=0
CM058255.1	Liftoff	exon	37120528	37120627	.	+	.	ID=exon-XM_017316409.3-5;Parent=rna-XM_017316409.3;Dbxref=GeneID:116838,GenBank:XM_017316409.3,MGI:MGI:2152972;gbkey=mRNA;gene=Rims2;product=regulating synaptic membrane exocytosis 2%2C transcript variant X41;transcript_id=XM_017316409.3;extra_copy_number=0
CM058255.1	Liftoff	exon	37121614	37121737	.	+	.	ID=exon-XM_017316409.3-6;Parent=rna-XM_017316409.3;Dbxref=GeneID:116838,GenBank:XM_017316409.3,MGI:MGI:2152972;gbkey=mRNA;gene=Rims2;product=regulating synaptic membrane exocytosis 2%2C transcript variant X41;transcript_id=XM_017316409.3;extra_copy_number=0
CM058255.1	Liftoff	exon	37123439	37123485	.	+	.	ID=exon-XM_017316409.3-7;Parent=rna-XM_017316409.3;Dbxref=GeneID:116838,GenBank:XM_017316409.3,MGI:MGI:2152972;gbkey=mRNA;gene=Rims2;product=regulating synaptic membrane exocytosis 2%2C transcript variant X41;transcript_id=XM_017316409.3;extra_copy_number=0
CM058255.1	Liftoff	exon	37126348	37126460	.	+	.	ID=exon-XM_017316409.3-8;Parent=rna-XM_017316409.3;Dbxref=GeneID:116838,GenBank:XM_017316409.3,MGI:MGI:2152972;gbkey=mRNA;gene=Rims2;product=regulating synaptic membrane exocytosis 2%2C transcript variant X41;transcript_id=XM_017316409.3;extra_copy_number=0
CM058255.1	Liftoff	exon	37136190	37136320	.	+	.	ID=exon-XM_017316409.3-9;Parent=rna-XM_017316409.3;Dbxref=GeneID:116838,GenBank:XM_017316409.3,MGI:MGI:2152972;gbkey=mRNA;gene=Rims2;product=regulating synaptic membrane exocytosis 2%2C transcript variant X41;transcript_id=XM_017316409.3;extra_copy_number=0
CM058255.1	Liftoff	exon	37140246	37140417	.	+	.	ID=exon-XM_017316409.3-10;Parent=rna-XM_017316409.3;Dbxref=GeneID:116838,GenBank:XM_017316409.3,MGI:MGI:2152972;gbkey=mRNA;gene=Rims2;product=regulating synaptic membrane exocytosis 2%2C transcript variant X41;transcript_id=XM_017316409.3;extra_copy_number=0
CM058255.1	Liftoff	exon	37142455	37142608	.	+	.	ID=exon-XM_017316409.3-11;Parent=rna-XM_017316409.3;Dbxref=GeneID:116838,GenBank:XM_017316409.3,MGI:MGI:2152972;gbkey=mRNA;gene=Rims2;product=regulating synaptic membrane exocytosis 2%2C transcript variant X41;transcript_id=XM_017316409.3;extra_copy_number=0
CM058255.1	Liftoff	exon	37170850	37170918	.	+	.	ID=exon-XM_017316409.3-12;Parent=rna-XM_017316409.3;Dbxref=GeneID:116838,GenBank:XM_017316409.3,MGI:MGI:2152972;gbkey=mRNA;gene=Rims2;product=regulating synaptic membrane exocytosis 2%2C transcript variant X41;transcript_id=XM_017316409.3;extra_copy_number=0
CM058255.1	Liftoff	exon	37173541	37173697	.	+	.	ID=exon-XM_017316409.3-13;Parent=rna-XM_017316409.3;Dbxref=GeneID:116838,GenBank:XM_017316409.3,MGI:MGI:2152972;gbkey=mRNA;gene=Rims2;product=regulating synaptic membrane exocytosis 2%2C transcript variant X41;transcript_id=XM_017316409.3;extra_copy_number=0
CM058255.1	Liftoff	exon	37175157	37175270	.	+	.	ID=exon-XM_017316409.3-14;Parent=rna-XM_017316409.3;Dbxref=GeneID:116838,GenBank:XM_017316409.3,MGI:MGI:2152972;gbkey=mRNA;gene=Rims2;product=regulating synaptic membrane exocytosis 2%2C transcript variant X41;transcript_id=XM_017316409.3;extra_copy_number=0
CM058255.1	Liftoff	exon	37181702	37181767	.	+	.	ID=exon-XM_017316409.3-15;Parent=rna-XM_017316409.3;Dbxref=GeneID:116838,GenBank:XM_017316409.3,MGI:MGI:2152972;gbkey=mRNA;gene=Rims2;product=regulating synaptic membrane exocytosis 2%2C transcript variant X41;transcript_id=XM_017316409.3;extra_copy_number=0
CM058255.1	Liftoff	exon	37198743	37198922	.	+	.	ID=exon-XM_017316409.3-16;Parent=rna-XM_017316409.3;Dbxref=GeneID:116838,GenBank:XM_017316409.3,MGI:MGI:2152972;gbkey=mRNA;gene=Rims2;product=regulating synaptic membrane exocytosis 2%2C transcript variant X41;transcript_id=XM_017316409.3;extra_copy_number=0
CM058255.1	Liftoff	exon	37199777	37199886	.	+	.	ID=exon-XM_017316409.3-17;Parent=rna-XM_017316409.3;Dbxref=GeneID:116838,GenBank:XM_017316409.3,MGI:MGI:2152972;gbkey=mRNA;gene=Rims2;product=regulating synaptic membrane exocytosis 2%2C transcript variant X41;transcript_id=XM_017316409.3;extra_copy_number=0
CM058255.1	Liftoff	exon	37338863	37339004	.	+	.	ID=exon-XM_017316409.3-18;Parent=rna-XM_017316409.3;Dbxref=GeneID:116838,GenBank:XM_017316409.3,MGI:MGI:2152972;gbkey=mRNA;gene=Rims2;product=regulating synaptic membrane exocytosis 2%2C transcript variant X41;transcript_id=XM_017316409.3;extra_copy_number=0
CM058255.1	Liftoff	exon	37343174	37343286	.	+	.	ID=exon-XM_017316409.3-19;Parent=rna-XM_017316409.3;Dbxref=GeneID:116838,GenBank:XM_017316409.3,MGI:MGI:2152972;gbkey=mRNA;gene=Rims2;product=regulating synaptic membrane exocytosis 2%2C transcript variant X41;transcript_id=XM_017316409.3;extra_copy_number=0
CM058255.1	Liftoff	exon	37343556	37343657	.	+	.	ID=exon-XM_017316409.3-20;Parent=rna-XM_017316409.3;Dbxref=GeneID:116838,GenBank:XM_017316409.3,MGI:MGI:2152972;gbkey=mRNA;gene=Rims2;product=regulating synaptic membrane exocytosis 2%2C transcript variant X41;transcript_id=XM_017316409.3;extra_copy_number=0
CM058255.1	Liftoff	exon	37344915	37345054	.	+	.	ID=exon-XM_017316409.3-21;Parent=rna-XM_017316409.3;Dbxref=GeneID:116838,GenBank:XM_017316409.3,MGI:MGI:2152972;gbkey=mRNA;gene=Rims2;product=regulating synaptic membrane exocytosis 2%2C transcript variant X41;transcript_id=XM_017316409.3;extra_copy_number=0
CM058255.1	Liftoff	exon	37345472	37346655	.	+	.	ID=exon-XM_017316409.3-22;Parent=rna-XM_017316409.3;Dbxref=GeneID:116838,GenBank:XM_017316409.3,MGI:MGI:2152972;gbkey=mRNA;gene=Rims2;product=regulating synaptic membrane exocytosis 2%2C transcript variant X41;transcript_id=XM_017316409.3;extra_copy_number=0
CM058255.1	Liftoff	CDS	37057273	37057394	.	+	.	ID=cds-XP_017171898.1;Parent=rna-XM_017316409.3;Dbxref=GeneID:116838,GenBank:XP_017171898.1,MGI:MGI:2152972;Name=XP_017171898.1;gbkey=CDS;gene=Rims2;product=regulating synaptic membrane exocytosis protein 2 isoform X41;protein_id=XP_017171898.1;extra_copy_number=0
CM058255.1	Liftoff	CDS	37100770	37101695	.	+	.	ID=cds-XP_017171898.1;Parent=rna-XM_017316409.3;Dbxref=GeneID:116838,GenBank:XP_017171898.1,MGI:MGI:2152972;Name=XP_017171898.1;gbkey=CDS;gene=Rims2;product=regulating synaptic membrane exocytosis protein 2 isoform X41;protein_id=XP_017171898.1;extra_copy_number=0
CM058255.1	Liftoff	CDS	37115886	37115953	.	+	.	ID=cds-XP_017171898.1;Parent=rna-XM_017316409.3;Dbxref=GeneID:116838,GenBank:XP_017171898.1,MGI:MGI:2152972;Name=XP_017171898.1;gbkey=CDS;gene=Rims2;product=regulating synaptic membrane exocytosis protein 2 isoform X41;protein_id=XP_017171898.1;extra_copy_number=0
CM058255.1	Liftoff	CDS	37118204	37118323	.	+	.	ID=cds-XP_017171898.1;Parent=rna-XM_017316409.3;Dbxref=GeneID:116838,GenBank:XP_017171898.1,MGI:MGI:2152972;Name=XP_017171898.1;gbkey=CDS;gene=Rims2;product=regulating synaptic membrane exocytosis protein 2 isoform X41;protein_id=XP_017171898.1;extra_copy_number=0
CM058255.1	Liftoff	CDS	37120528	37120627	.	+	.	ID=cds-XP_017171898.1;Parent=rna-XM_017316409.3;Dbxref=GeneID:116838,GenBank:XP_017171898.1,MGI:MGI:2152972;Name=XP_017171898.1;gbkey=CDS;gene=Rims2;product=regulating synaptic membrane exocytosis protein 2 isoform X41;protein_id=XP_017171898.1;extra_copy_number=0
CM058255.1	Liftoff	CDS	37121614	37121737	.	+	.	ID=cds-XP_017171898.1;Parent=rna-XM_017316409.3;Dbxref=GeneID:116838,GenBank:XP_017171898.1,MGI:MGI:2152972;Name=XP_017171898.1;gbkey=CDS;gene=Rims2;product=regulating synaptic membrane exocytosis protein 2 isoform X41;protein_id=XP_017171898.1;extra_copy_number=0
CM058255.1	Liftoff	CDS	37123439	37123485	.	+	.	ID=cds-XP_017171898.1;Parent=rna-XM_017316409.3;Dbxref=GeneID:116838,GenBank:XP_017171898.1,MGI:MGI:2152972;Name=XP_017171898.1;gbkey=CDS;gene=Rims2;product=regulating synaptic membrane exocytosis protein 2 isoform X41;protein_id=XP_017171898.1;extra_copy_number=0
CM058255.1	Liftoff	CDS	37126348	37126460	.	+	.	ID=cds-XP_017171898.1;Parent=rna-XM_017316409.3;Dbxref=GeneID:116838,GenBank:XP_017171898.1,MGI:MGI:2152972;Name=XP_017171898.1;gbkey=CDS;gene=Rims2;product=regulating synaptic membrane exocytosis protein 2 isoform X41;protein_id=XP_017171898.1;extra_copy_number=0
CM058255.1	Liftoff	CDS	37136190	37136320	.	+	.	ID=cds-XP_017171898.1;Parent=rna-XM_017316409.3;Dbxref=GeneID:116838,GenBank:XP_017171898.1,MGI:MGI:2152972;Name=XP_017171898.1;gbkey=CDS;gene=Rims2;product=regulating synaptic membrane exocytosis protein 2 isoform X41;protein_id=XP_017171898.1;extra_copy_number=0
CM058255.1	Liftoff	CDS	37140246	37140417	.	+	.	ID=cds-XP_017171898.1;Parent=rna-XM_017316409.3;Dbxref=GeneID:116838,GenBank:XP_017171898.1,MGI:MGI:2152972;Name=XP_017171898.1;gbkey=CDS;gene=Rims2;product=regulating synaptic membrane exocytosis protein 2 isoform X41;protein_id=XP_017171898.1;extra_copy_number=0
CM058255.1	Liftoff	CDS	37142455	37142608	.	+	.	ID=cds-XP_017171898.1;Parent=rna-XM_017316409.3;Dbxref=GeneID:116838,GenBank:XP_017171898.1,MGI:MGI:2152972;Name=XP_017171898.1;gbkey=CDS;gene=Rims2;product=regulating synaptic membrane exocytosis protein 2 isoform X41;protein_id=XP_017171898.1;extra_copy_number=0
CM058255.1	Liftoff	CDS	37170850	37170918	.	+	.	ID=cds-XP_017171898.1;Parent=rna-XM_017316409.3;Dbxref=GeneID:116838,GenBank:XP_017171898.1,MGI:MGI:2152972;Name=XP_017171898.1;gbkey=CDS;gene=Rims2;product=regulating synaptic membrane exocytosis protein 2 isoform X41;protein_id=XP_017171898.1;extra_copy_number=0
CM058255.1	Liftoff	CDS	37173541	37173697	.	+	.	ID=cds-XP_017171898.1;Parent=rna-XM_017316409.3;Dbxref=GeneID:116838,GenBank:XP_017171898.1,MGI:MGI:2152972;Name=XP_017171898.1;gbkey=CDS;gene=Rims2;product=regulating synaptic membrane exocytosis protein 2 isoform X41;protein_id=XP_017171898.1;extra_copy_number=0
CM058255.1	Liftoff	CDS	37175157	37175270	.	+	.	ID=cds-XP_017171898.1;Parent=rna-XM_017316409.3;Dbxref=GeneID:116838,GenBank:XP_017171898.1,MGI:MGI:2152972;Name=XP_017171898.1;gbkey=CDS;gene=Rims2;product=regulating synaptic membrane exocytosis protein 2 isoform X41;protein_id=XP_017171898.1;extra_copy_number=0
CM058255.1	Liftoff	CDS	37181702	37181767	.	+	.	ID=cds-XP_017171898.1;Parent=rna-XM_017316409.3;Dbxref=GeneID:116838,GenBank:XP_017171898.1,MGI:MGI:2152972;Name=XP_017171898.1;gbkey=CDS;gene=Rims2;product=regulating synaptic membrane exocytosis protein 2 isoform X41;protein_id=XP_017171898.1;extra_copy_number=0
CM058255.1	Liftoff	CDS	37198743	37198922	.	+	.	ID=cds-XP_017171898.1;Parent=rna-XM_017316409.3;Dbxref=GeneID:116838,GenBank:XP_017171898.1,MGI:MGI:2152972;Name=XP_017171898.1;gbkey=CDS;gene=Rims2;product=regulating synaptic membrane exocytosis protein 2 isoform X41;protein_id=XP_017171898.1;extra_copy_number=0
CM058255.1	Liftoff	CDS	37199777	37199886	.	+	.	ID=cds-XP_017171898.1;Parent=rna-XM_017316409.3;Dbxref=GeneID:116838,GenBank:XP_017171898.1,MGI:MGI:2152972;Name=XP_017171898.1;gbkey=CDS;gene=Rims2;product=regulating synaptic membrane exocytosis protein 2 isoform X41;protein_id=XP_017171898.1;extra_copy_number=0
CM058255.1	Liftoff	CDS	37338863	37339004	.	+	.	ID=cds-XP_017171898.1;Parent=rna-XM_017316409.3;Dbxref=GeneID:116838,GenBank:XP_017171898.1,MGI:MGI:2152972;Name=XP_017171898.1;gbkey=CDS;gene=Rims2;product=regulating synaptic membrane exocytosis protein 2 isoform X41;protein_id=XP_017171898.1;extra_copy_number=0
CM058255.1	Liftoff	CDS	37343174	37343286	.	+	.	ID=cds-XP_017171898.1;Parent=rna-XM_017316409.3;Dbxref=GeneID:116838,GenBank:XP_017171898.1,MGI:MGI:2152972;Name=XP_017171898.1;gbkey=CDS;gene=Rims2;product=regulating synaptic membrane exocytosis protein 2 isoform X41;protein_id=XP_017171898.1;extra_copy_number=0
CM058255.1	Liftoff	CDS	37343556	37343657	.	+	.	ID=cds-XP_017171898.1;Parent=rna-XM_017316409.3;Dbxref=GeneID:116838,GenBank:XP_017171898.1,MGI:MGI:2152972;Name=XP_017171898.1;gbkey=CDS;gene=Rims2;product=regulating synaptic membrane exocytosis protein 2 isoform X41;protein_id=XP_017171898.1;extra_copy_number=0
CM058255.1	Liftoff	CDS	37344915	37345054	.	+	.	ID=cds-XP_017171898.1;Parent=rna-XM_017316409.3;Dbxref=GeneID:116838,GenBank:XP_017171898.1,MGI:MGI:2152972;Name=XP_017171898.1;gbkey=CDS;gene=Rims2;product=regulating synaptic membrane exocytosis protein 2 isoform X41;protein_id=XP_017171898.1;extra_copy_number=0
CM058255.1	Liftoff	CDS	37345472	37345690	.	+	.	ID=cds-XP_017171898.1;Parent=rna-XM_017316409.3;Dbxref=GeneID:116838,GenBank:XP_017171898.1,MGI:MGI:2152972;Name=XP_017171898.1;gbkey=CDS;gene=Rims2;product=regulating synaptic membrane exocytosis protein 2 isoform X41;protein_id=XP_017171898.1;extra_copy_number=0
CM058255.1	Liftoff	mRNA	37054190	37346655	.	+	.	ID=rna-XM_017316410.3;Parent=gene-Rims2;Dbxref=GeneID:116838,GenBank:XM_017316410.3,MGI:MGI:2152972;Name=XM_017316410.3;gbkey=mRNA;gene=Rims2;model_evidence=Supporting evidence includes similarity to: 1 mRNA%2C 3 ESTs%2C 5 Proteins%2C 1017 long SRA reads%2C and 100%25 coverage of the annotated genomic feature by RNAseq alignments%2C including 11 samples with support for all annotated introns;product=regulating synaptic membrane exocytosis 2%2C transcript variant X44;transcript_id=XM_017316410.3;matches_ref_protein=True;valid_ORF=True;extra_copy_number=0
CM058255.1	Liftoff	exon	37054190	37057394	.	+	.	ID=exon-XM_017316410.3-1;Parent=rna-XM_017316410.3;Dbxref=GeneID:116838,GenBank:XM_017316410.3,MGI:MGI:2152972;gbkey=mRNA;gene=Rims2;product=regulating synaptic membrane exocytosis 2%2C transcript variant X44;transcript_id=XM_017316410.3;extra_copy_number=0
CM058255.1	Liftoff	exon	37100770	37101695	.	+	.	ID=exon-XM_017316410.3-2;Parent=rna-XM_017316410.3;Dbxref=GeneID:116838,GenBank:XM_017316410.3,MGI:MGI:2152972;gbkey=mRNA;gene=Rims2;product=regulating synaptic membrane exocytosis 2%2C transcript variant X44;transcript_id=XM_017316410.3;extra_copy_number=0
CM058255.1	Liftoff	exon	37115886	37115953	.	+	.	ID=exon-XM_017316410.3-3;Parent=rna-XM_017316410.3;Dbxref=GeneID:116838,GenBank:XM_017316410.3,MGI:MGI:2152972;gbkey=mRNA;gene=Rims2;product=regulating synaptic membrane exocytosis 2%2C transcript variant X44;transcript_id=XM_017316410.3;extra_copy_number=0
CM058255.1	Liftoff	exon	37118204	37118323	.	+	.	ID=exon-XM_017316410.3-4;Parent=rna-XM_017316410.3;Dbxref=GeneID:116838,GenBank:XM_017316410.3,MGI:MGI:2152972;gbkey=mRNA;gene=Rims2;product=regulating synaptic membrane exocytosis 2%2C transcript variant X44;transcript_id=XM_017316410.3;extra_copy_number=0
CM058255.1	Liftoff	exon	37120528	37120627	.	+	.	ID=exon-XM_017316410.3-5;Parent=rna-XM_017316410.3;Dbxref=GeneID:116838,GenBank:XM_017316410.3,MGI:MGI:2152972;gbkey=mRNA;gene=Rims2;product=regulating synaptic membrane exocytosis 2%2C transcript variant X44;transcript_id=XM_017316410.3;extra_copy_number=0
CM058255.1	Liftoff	exon	37121614	37121737	.	+	.	ID=exon-XM_017316410.3-6;Parent=rna-XM_017316410.3;Dbxref=GeneID:116838,GenBank:XM_017316410.3,MGI:MGI:2152972;gbkey=mRNA;gene=Rims2;product=regulating synaptic membrane exocytosis 2%2C transcript variant X44;transcript_id=XM_017316410.3;extra_copy_number=0
CM058255.1	Liftoff	exon	37123439	37123485	.	+	.	ID=exon-XM_017316410.3-7;Parent=rna-XM_017316410.3;Dbxref=GeneID:116838,GenBank:XM_017316410.3,MGI:MGI:2152972;gbkey=mRNA;gene=Rims2;product=regulating synaptic membrane exocytosis 2%2C transcript variant X44;transcript_id=XM_017316410.3;extra_copy_number=0
CM058255.1	Liftoff	exon	37126348	37126460	.	+	.	ID=exon-XM_017316410.3-8;Parent=rna-XM_017316410.3;Dbxref=GeneID:116838,GenBank:XM_017316410.3,MGI:MGI:2152972;gbkey=mRNA;gene=Rims2;product=regulating synaptic membrane exocytosis 2%2C transcript variant X44;transcript_id=XM_017316410.3;extra_copy_number=0
CM058255.1	Liftoff	exon	37133011	37133058	.	+	.	ID=exon-XM_017316410.3-9;Parent=rna-XM_017316410.3;Dbxref=GeneID:116838,GenBank:XM_017316410.3,MGI:MGI:2152972;gbkey=mRNA;gene=Rims2;product=regulating synaptic membrane exocytosis 2%2C transcript variant X44;transcript_id=XM_017316410.3;extra_copy_number=0
CM058255.1	Liftoff	exon	37136190	37136320	.	+	.	ID=exon-XM_017316410.3-10;Parent=rna-XM_017316410.3;Dbxref=GeneID:116838,GenBank:XM_017316410.3,MGI:MGI:2152972;gbkey=mRNA;gene=Rims2;product=regulating synaptic membrane exocytosis 2%2C transcript variant X44;transcript_id=XM_017316410.3;extra_copy_number=0
CM058255.1	Liftoff	exon	37140246	37140417	.	+	.	ID=exon-XM_017316410.3-11;Parent=rna-XM_017316410.3;Dbxref=GeneID:116838,GenBank:XM_017316410.3,MGI:MGI:2152972;gbkey=mRNA;gene=Rims2;product=regulating synaptic membrane exocytosis 2%2C transcript variant X44;transcript_id=XM_017316410.3;extra_copy_number=0
CM058255.1	Liftoff	exon	37142455	37142608	.	+	.	ID=exon-XM_017316410.3-12;Parent=rna-XM_017316410.3;Dbxref=GeneID:116838,GenBank:XM_017316410.3,MGI:MGI:2152972;gbkey=mRNA;gene=Rims2;product=regulating synaptic membrane exocytosis 2%2C transcript variant X44;transcript_id=XM_017316410.3;extra_copy_number=0
CM058255.1	Liftoff	exon	37170850	37170918	.	+	.	ID=exon-XM_017316410.3-13;Parent=rna-XM_017316410.3;Dbxref=GeneID:116838,GenBank:XM_017316410.3,MGI:MGI:2152972;gbkey=mRNA;gene=Rims2;product=regulating synaptic membrane exocytosis 2%2C transcript variant X44;transcript_id=XM_017316410.3;extra_copy_number=0
CM058255.1	Liftoff	exon	37173541	37173697	.	+	.	ID=exon-XM_017316410.3-14;Parent=rna-XM_017316410.3;Dbxref=GeneID:116838,GenBank:XM_017316410.3,MGI:MGI:2152972;gbkey=mRNA;gene=Rims2;product=regulating synaptic membrane exocytosis 2%2C transcript variant X44;transcript_id=XM_017316410.3;extra_copy_number=0
CM058255.1	Liftoff	exon	37175160	37175270	.	+	.	ID=exon-XM_017316410.3-15;Parent=rna-XM_017316410.3;Dbxref=GeneID:116838,GenBank:XM_017316410.3,MGI:MGI:2152972;gbkey=mRNA;gene=Rims2;product=regulating synaptic membrane exocytosis 2%2C transcript variant X44;transcript_id=XM_017316410.3;extra_copy_number=0
CM058255.1	Liftoff	exon	37198743	37198922	.	+	.	ID=exon-XM_017316410.3-16;Parent=rna-XM_017316410.3;Dbxref=GeneID:116838,GenBank:XM_017316410.3,MGI:MGI:2152972;gbkey=mRNA;gene=Rims2;product=regulating synaptic membrane exocytosis 2%2C transcript variant X44;transcript_id=XM_017316410.3;extra_copy_number=0
CM058255.1	Liftoff	exon	37199777	37199886	.	+	.	ID=exon-XM_017316410.3-17;Parent=rna-XM_017316410.3;Dbxref=GeneID:116838,GenBank:XM_017316410.3,MGI:MGI:2152972;gbkey=mRNA;gene=Rims2;product=regulating synaptic membrane exocytosis 2%2C transcript variant X44;transcript_id=XM_017316410.3;extra_copy_number=0
CM058255.1	Liftoff	exon	37338863	37339004	.	+	.	ID=exon-XM_017316410.3-18;Parent=rna-XM_017316410.3;Dbxref=GeneID:116838,GenBank:XM_017316410.3,MGI:MGI:2152972;gbkey=mRNA;gene=Rims2;product=regulating synaptic membrane exocytosis 2%2C transcript variant X44;transcript_id=XM_017316410.3;extra_copy_number=0
CM058255.1	Liftoff	exon	37343174	37343286	.	+	.	ID=exon-XM_017316410.3-19;Parent=rna-XM_017316410.3;Dbxref=GeneID:116838,GenBank:XM_017316410.3,MGI:MGI:2152972;gbkey=mRNA;gene=Rims2;product=regulating synaptic membrane exocytosis 2%2C transcript variant X44;transcript_id=XM_017316410.3;extra_copy_number=0
CM058255.1	Liftoff	exon	37343556	37343657	.	+	.	ID=exon-XM_017316410.3-20;Parent=rna-XM_017316410.3;Dbxref=GeneID:116838,GenBank:XM_017316410.3,MGI:MGI:2152972;gbkey=mRNA;gene=Rims2;product=regulating synaptic membrane exocytosis 2%2C transcript variant X44;transcript_id=XM_017316410.3;extra_copy_number=0
CM058255.1	Liftoff	exon	37344915	37345054	.	+	.	ID=exon-XM_017316410.3-21;Parent=rna-XM_017316410.3;Dbxref=GeneID:116838,GenBank:XM_017316410.3,MGI:MGI:2152972;gbkey=mRNA;gene=Rims2;product=regulating synaptic membrane exocytosis 2%2C transcript variant X44;transcript_id=XM_017316410.3;extra_copy_number=0
CM058255.1	Liftoff	exon	37345472	37346655	.	+	.	ID=exon-XM_017316410.3-22;Parent=rna-XM_017316410.3;Dbxref=GeneID:116838,GenBank:XM_017316410.3,MGI:MGI:2152972;gbkey=mRNA;gene=Rims2;product=regulating synaptic membrane exocytosis 2%2C transcript variant X44;transcript_id=XM_017316410.3;extra_copy_number=0
CM058255.1	Liftoff	CDS	37057273	37057394	.	+	.	ID=cds-XP_017171899.1;Parent=rna-XM_017316410.3;Dbxref=GeneID:116838,GenBank:XP_017171899.1,MGI:MGI:2152972;Name=XP_017171899.1;gbkey=CDS;gene=Rims2;product=regulating synaptic membrane exocytosis protein 2 isoform X44;protein_id=XP_017171899.1;extra_copy_number=0
CM058255.1	Liftoff	CDS	37100770	37101695	.	+	.	ID=cds-XP_017171899.1;Parent=rna-XM_017316410.3;Dbxref=GeneID:116838,GenBank:XP_017171899.1,MGI:MGI:2152972;Name=XP_017171899.1;gbkey=CDS;gene=Rims2;product=regulating synaptic membrane exocytosis protein 2 isoform X44;protein_id=XP_017171899.1;extra_copy_number=0
CM058255.1	Liftoff	CDS	37115886	37115953	.	+	.	ID=cds-XP_017171899.1;Parent=rna-XM_017316410.3;Dbxref=GeneID:116838,GenBank:XP_017171899.1,MGI:MGI:2152972;Name=XP_017171899.1;gbkey=CDS;gene=Rims2;product=regulating synaptic membrane exocytosis protein 2 isoform X44;protein_id=XP_017171899.1;extra_copy_number=0
CM058255.1	Liftoff	CDS	37118204	37118323	.	+	.	ID=cds-XP_017171899.1;Parent=rna-XM_017316410.3;Dbxref=GeneID:116838,GenBank:XP_017171899.1,MGI:MGI:2152972;Name=XP_017171899.1;gbkey=CDS;gene=Rims2;product=regulating synaptic membrane exocytosis protein 2 isoform X44;protein_id=XP_017171899.1;extra_copy_number=0
CM058255.1	Liftoff	CDS	37120528	37120627	.	+	.	ID=cds-XP_017171899.1;Parent=rna-XM_017316410.3;Dbxref=GeneID:116838,GenBank:XP_017171899.1,MGI:MGI:2152972;Name=XP_017171899.1;gbkey=CDS;gene=Rims2;product=regulating synaptic membrane exocytosis protein 2 isoform X44;protein_id=XP_017171899.1;extra_copy_number=0
CM058255.1	Liftoff	CDS	37121614	37121737	.	+	.	ID=cds-XP_017171899.1;Parent=rna-XM_017316410.3;Dbxref=GeneID:116838,GenBank:XP_017171899.1,MGI:MGI:2152972;Name=XP_017171899.1;gbkey=CDS;gene=Rims2;product=regulating synaptic membrane exocytosis protein 2 isoform X44;protein_id=XP_017171899.1;extra_copy_number=0
CM058255.1	Liftoff	CDS	37123439	37123485	.	+	.	ID=cds-XP_017171899.1;Parent=rna-XM_017316410.3;Dbxref=GeneID:116838,GenBank:XP_017171899.1,MGI:MGI:2152972;Name=XP_017171899.1;gbkey=CDS;gene=Rims2;product=regulating synaptic membrane exocytosis protein 2 isoform X44;protein_id=XP_017171899.1;extra_copy_number=0
CM058255.1	Liftoff	CDS	37126348	37126460	.	+	.	ID=cds-XP_017171899.1;Parent=rna-XM_017316410.3;Dbxref=GeneID:116838,GenBank:XP_017171899.1,MGI:MGI:2152972;Name=XP_017171899.1;gbkey=CDS;gene=Rims2;product=regulating synaptic membrane exocytosis protein 2 isoform X44;protein_id=XP_017171899.1;extra_copy_number=0
CM058255.1	Liftoff	CDS	37133011	37133058	.	+	.	ID=cds-XP_017171899.1;Parent=rna-XM_017316410.3;Dbxref=GeneID:116838,GenBank:XP_017171899.1,MGI:MGI:2152972;Name=XP_017171899.1;gbkey=CDS;gene=Rims2;product=regulating synaptic membrane exocytosis protein 2 isoform X44;protein_id=XP_017171899.1;extra_copy_number=0
CM058255.1	Liftoff	CDS	37136190	37136320	.	+	.	ID=cds-XP_017171899.1;Parent=rna-XM_017316410.3;Dbxref=GeneID:116838,GenBank:XP_017171899.1,MGI:MGI:2152972;Name=XP_017171899.1;gbkey=CDS;gene=Rims2;product=regulating synaptic membrane exocytosis protein 2 isoform X44;protein_id=XP_017171899.1;extra_copy_number=0
CM058255.1	Liftoff	CDS	37140246	37140417	.	+	.	ID=cds-XP_017171899.1;Parent=rna-XM_017316410.3;Dbxref=GeneID:116838,GenBank:XP_017171899.1,MGI:MGI:2152972;Name=XP_017171899.1;gbkey=CDS;gene=Rims2;product=regulating synaptic membrane exocytosis protein 2 isoform X44;protein_id=XP_017171899.1;extra_copy_number=0
CM058255.1	Liftoff	CDS	37142455	37142608	.	+	.	ID=cds-XP_017171899.1;Parent=rna-XM_017316410.3;Dbxref=GeneID:116838,GenBank:XP_017171899.1,MGI:MGI:2152972;Name=XP_017171899.1;gbkey=CDS;gene=Rims2;product=regulating synaptic membrane exocytosis protein 2 isoform X44;protein_id=XP_017171899.1;extra_copy_number=0
CM058255.1	Liftoff	CDS	37170850	37170918	.	+	.	ID=cds-XP_017171899.1;Parent=rna-XM_017316410.3;Dbxref=GeneID:116838,GenBank:XP_017171899.1,MGI:MGI:2152972;Name=XP_017171899.1;gbkey=CDS;gene=Rims2;product=regulating synaptic membrane exocytosis protein 2 isoform X44;protein_id=XP_017171899.1;extra_copy_number=0
CM058255.1	Liftoff	CDS	37173541	37173697	.	+	.	ID=cds-XP_017171899.1;Parent=rna-XM_017316410.3;Dbxref=GeneID:116838,GenBank:XP_017171899.1,MGI:MGI:2152972;Name=XP_017171899.1;gbkey=CDS;gene=Rims2;product=regulating synaptic membrane exocytosis protein 2 isoform X44;protein_id=XP_017171899.1;extra_copy_number=0
CM058255.1	Liftoff	CDS	37175160	37175270	.	+	.	ID=cds-XP_017171899.1;Parent=rna-XM_017316410.3;Dbxref=GeneID:116838,GenBank:XP_017171899.1,MGI:MGI:2152972;Name=XP_017171899.1;gbkey=CDS;gene=Rims2;product=regulating synaptic membrane exocytosis protein 2 isoform X44;protein_id=XP_017171899.1;extra_copy_number=0
CM058255.1	Liftoff	CDS	37198743	37198922	.	+	.	ID=cds-XP_017171899.1;Parent=rna-XM_017316410.3;Dbxref=GeneID:116838,GenBank:XP_017171899.1,MGI:MGI:2152972;Name=XP_017171899.1;gbkey=CDS;gene=Rims2;product=regulating synaptic membrane exocytosis protein 2 isoform X44;protein_id=XP_017171899.1;extra_copy_number=0
CM058255.1	Liftoff	CDS	37199777	37199886	.	+	.	ID=cds-XP_017171899.1;Parent=rna-XM_017316410.3;Dbxref=GeneID:116838,GenBank:XP_017171899.1,MGI:MGI:2152972;Name=XP_017171899.1;gbkey=CDS;gene=Rims2;product=regulating synaptic membrane exocytosis protein 2 isoform X44;protein_id=XP_017171899.1;extra_copy_number=0
CM058255.1	Liftoff	CDS	37338863	37339004	.	+	.	ID=cds-XP_017171899.1;Parent=rna-XM_017316410.3;Dbxref=GeneID:116838,GenBank:XP_017171899.1,MGI:MGI:2152972;Name=XP_017171899.1;gbkey=CDS;gene=Rims2;product=regulating synaptic membrane exocytosis protein 2 isoform X44;protein_id=XP_017171899.1;extra_copy_number=0
CM058255.1	Liftoff	CDS	37343174	37343286	.	+	.	ID=cds-XP_017171899.1;Parent=rna-XM_017316410.3;Dbxref=GeneID:116838,GenBank:XP_017171899.1,MGI:MGI:2152972;Name=XP_017171899.1;gbkey=CDS;gene=Rims2;product=regulating synaptic membrane exocytosis protein 2 isoform X44;protein_id=XP_017171899.1;extra_copy_number=0
CM058255.1	Liftoff	CDS	37343556	37343657	.	+	.	ID=cds-XP_017171899.1;Parent=rna-XM_017316410.3;Dbxref=GeneID:116838,GenBank:XP_017171899.1,MGI:MGI:2152972;Name=XP_017171899.1;gbkey=CDS;gene=Rims2;product=regulating synaptic membrane exocytosis protein 2 isoform X44;protein_id=XP_017171899.1;extra_copy_number=0
CM058255.1	Liftoff	CDS	37344915	37345054	.	+	.	ID=cds-XP_017171899.1;Parent=rna-XM_017316410.3;Dbxref=GeneID:116838,GenBank:XP_017171899.1,MGI:MGI:2152972;Name=XP_017171899.1;gbkey=CDS;gene=Rims2;product=regulating synaptic membrane exocytosis protein 2 isoform X44;protein_id=XP_017171899.1;extra_copy_number=0
CM058255.1	Liftoff	CDS	37345472	37345690	.	+	.	ID=cds-XP_017171899.1;Parent=rna-XM_017316410.3;Dbxref=GeneID:116838,GenBank:XP_017171899.1,MGI:MGI:2152972;Name=XP_017171899.1;gbkey=CDS;gene=Rims2;product=regulating synaptic membrane exocytosis protein 2 isoform X44;protein_id=XP_017171899.1;extra_copy_number=0
CM058255.1	Liftoff	mRNA	37054190	37346655	.	+	.	ID=rna-XM_017316412.3;Parent=gene-Rims2;Dbxref=GeneID:116838,GenBank:XM_017316412.3,MGI:MGI:2152972;Name=XM_017316412.3;gbkey=mRNA;gene=Rims2;model_evidence=Supporting evidence includes similarity to: 1 mRNA%2C 4 ESTs%2C 30 Proteins%2C 1034 long SRA reads%2C and 100%25 coverage of the annotated genomic feature by RNAseq alignments%2C including 12 samples with support for all annotated introns;product=regulating synaptic membrane exocytosis 2%2C transcript variant X47;transcript_id=XM_017316412.3;matches_ref_protein=True;valid_ORF=True;extra_copy_number=0
CM058255.1	Liftoff	exon	37054190	37057394	.	+	.	ID=exon-XM_017316412.3-1;Parent=rna-XM_017316412.3;Dbxref=GeneID:116838,GenBank:XM_017316412.3,MGI:MGI:2152972;gbkey=mRNA;gene=Rims2;product=regulating synaptic membrane exocytosis 2%2C transcript variant X47;transcript_id=XM_017316412.3;extra_copy_number=0
CM058255.1	Liftoff	exon	37100770	37101695	.	+	.	ID=exon-XM_017316412.3-2;Parent=rna-XM_017316412.3;Dbxref=GeneID:116838,GenBank:XM_017316412.3,MGI:MGI:2152972;gbkey=mRNA;gene=Rims2;product=regulating synaptic membrane exocytosis 2%2C transcript variant X47;transcript_id=XM_017316412.3;extra_copy_number=0
CM058255.1	Liftoff	exon	37115886	37115953	.	+	.	ID=exon-XM_017316412.3-3;Parent=rna-XM_017316412.3;Dbxref=GeneID:116838,GenBank:XM_017316412.3,MGI:MGI:2152972;gbkey=mRNA;gene=Rims2;product=regulating synaptic membrane exocytosis 2%2C transcript variant X47;transcript_id=XM_017316412.3;extra_copy_number=0
CM058255.1	Liftoff	exon	37118204	37118323	.	+	.	ID=exon-XM_017316412.3-4;Parent=rna-XM_017316412.3;Dbxref=GeneID:116838,GenBank:XM_017316412.3,MGI:MGI:2152972;gbkey=mRNA;gene=Rims2;product=regulating synaptic membrane exocytosis 2%2C transcript variant X47;transcript_id=XM_017316412.3;extra_copy_number=0
CM058255.1	Liftoff	exon	37120528	37120627	.	+	.	ID=exon-XM_017316412.3-5;Parent=rna-XM_017316412.3;Dbxref=GeneID:116838,GenBank:XM_017316412.3,MGI:MGI:2152972;gbkey=mRNA;gene=Rims2;product=regulating synaptic membrane exocytosis 2%2C transcript variant X47;transcript_id=XM_017316412.3;extra_copy_number=0
CM058255.1	Liftoff	exon	37121614	37121737	.	+	.	ID=exon-XM_017316412.3-6;Parent=rna-XM_017316412.3;Dbxref=GeneID:116838,GenBank:XM_017316412.3,MGI:MGI:2152972;gbkey=mRNA;gene=Rims2;product=regulating synaptic membrane exocytosis 2%2C transcript variant X47;transcript_id=XM_017316412.3;extra_copy_number=0
CM058255.1	Liftoff	exon	37123439	37123485	.	+	.	ID=exon-XM_017316412.3-7;Parent=rna-XM_017316412.3;Dbxref=GeneID:116838,GenBank:XM_017316412.3,MGI:MGI:2152972;gbkey=mRNA;gene=Rims2;product=regulating synaptic membrane exocytosis 2%2C transcript variant X47;transcript_id=XM_017316412.3;extra_copy_number=0
CM058255.1	Liftoff	exon	37126348	37126460	.	+	.	ID=exon-XM_017316412.3-8;Parent=rna-XM_017316412.3;Dbxref=GeneID:116838,GenBank:XM_017316412.3,MGI:MGI:2152972;gbkey=mRNA;gene=Rims2;product=regulating synaptic membrane exocytosis 2%2C transcript variant X47;transcript_id=XM_017316412.3;extra_copy_number=0
CM058255.1	Liftoff	exon	37136190	37136320	.	+	.	ID=exon-XM_017316412.3-9;Parent=rna-XM_017316412.3;Dbxref=GeneID:116838,GenBank:XM_017316412.3,MGI:MGI:2152972;gbkey=mRNA;gene=Rims2;product=regulating synaptic membrane exocytosis 2%2C transcript variant X47;transcript_id=XM_017316412.3;extra_copy_number=0
CM058255.1	Liftoff	exon	37140246	37140417	.	+	.	ID=exon-XM_017316412.3-10;Parent=rna-XM_017316412.3;Dbxref=GeneID:116838,GenBank:XM_017316412.3,MGI:MGI:2152972;gbkey=mRNA;gene=Rims2;product=regulating synaptic membrane exocytosis 2%2C transcript variant X47;transcript_id=XM_017316412.3;extra_copy_number=0
CM058255.1	Liftoff	exon	37142455	37142608	.	+	.	ID=exon-XM_017316412.3-11;Parent=rna-XM_017316412.3;Dbxref=GeneID:116838,GenBank:XM_017316412.3,MGI:MGI:2152972;gbkey=mRNA;gene=Rims2;product=regulating synaptic membrane exocytosis 2%2C transcript variant X47;transcript_id=XM_017316412.3;extra_copy_number=0
CM058255.1	Liftoff	exon	37170850	37170918	.	+	.	ID=exon-XM_017316412.3-12;Parent=rna-XM_017316412.3;Dbxref=GeneID:116838,GenBank:XM_017316412.3,MGI:MGI:2152972;gbkey=mRNA;gene=Rims2;product=regulating synaptic membrane exocytosis 2%2C transcript variant X47;transcript_id=XM_017316412.3;extra_copy_number=0
CM058255.1	Liftoff	exon	37173541	37173697	.	+	.	ID=exon-XM_017316412.3-13;Parent=rna-XM_017316412.3;Dbxref=GeneID:116838,GenBank:XM_017316412.3,MGI:MGI:2152972;gbkey=mRNA;gene=Rims2;product=regulating synaptic membrane exocytosis 2%2C transcript variant X47;transcript_id=XM_017316412.3;extra_copy_number=0
CM058255.1	Liftoff	exon	37175160	37175270	.	+	.	ID=exon-XM_017316412.3-14;Parent=rna-XM_017316412.3;Dbxref=GeneID:116838,GenBank:XM_017316412.3,MGI:MGI:2152972;gbkey=mRNA;gene=Rims2;product=regulating synaptic membrane exocytosis 2%2C transcript variant X47;transcript_id=XM_017316412.3;extra_copy_number=0
CM058255.1	Liftoff	exon	37198743	37198922	.	+	.	ID=exon-XM_017316412.3-15;Parent=rna-XM_017316412.3;Dbxref=GeneID:116838,GenBank:XM_017316412.3,MGI:MGI:2152972;gbkey=mRNA;gene=Rims2;product=regulating synaptic membrane exocytosis 2%2C transcript variant X47;transcript_id=XM_017316412.3;extra_copy_number=0
CM058255.1	Liftoff	exon	37199777	37199886	.	+	.	ID=exon-XM_017316412.3-16;Parent=rna-XM_017316412.3;Dbxref=GeneID:116838,GenBank:XM_017316412.3,MGI:MGI:2152972;gbkey=mRNA;gene=Rims2;product=regulating synaptic membrane exocytosis 2%2C transcript variant X47;transcript_id=XM_017316412.3;extra_copy_number=0
CM058255.1	Liftoff	exon	37338863	37339004	.	+	.	ID=exon-XM_017316412.3-17;Parent=rna-XM_017316412.3;Dbxref=GeneID:116838,GenBank:XM_017316412.3,MGI:MGI:2152972;gbkey=mRNA;gene=Rims2;product=regulating synaptic membrane exocytosis 2%2C transcript variant X47;transcript_id=XM_017316412.3;extra_copy_number=0
CM058255.1	Liftoff	exon	37343174	37343286	.	+	.	ID=exon-XM_017316412.3-18;Parent=rna-XM_017316412.3;Dbxref=GeneID:116838,GenBank:XM_017316412.3,MGI:MGI:2152972;gbkey=mRNA;gene=Rims2;product=regulating synaptic membrane exocytosis 2%2C transcript variant X47;transcript_id=XM_017316412.3;extra_copy_number=0
CM058255.1	Liftoff	exon	37343556	37343657	.	+	.	ID=exon-XM_017316412.3-19;Parent=rna-XM_017316412.3;Dbxref=GeneID:116838,GenBank:XM_017316412.3,MGI:MGI:2152972;gbkey=mRNA;gene=Rims2;product=regulating synaptic membrane exocytosis 2%2C transcript variant X47;transcript_id=XM_017316412.3;extra_copy_number=0
CM058255.1	Liftoff	exon	37344915	37345054	.	+	.	ID=exon-XM_017316412.3-20;Parent=rna-XM_017316412.3;Dbxref=GeneID:116838,GenBank:XM_017316412.3,MGI:MGI:2152972;gbkey=mRNA;gene=Rims2;product=regulating synaptic membrane exocytosis 2%2C transcript variant X47;transcript_id=XM_017316412.3;extra_copy_number=0
CM058255.1	Liftoff	exon	37345472	37346655	.	+	.	ID=exon-XM_017316412.3-21;Parent=rna-XM_017316412.3;Dbxref=GeneID:116838,GenBank:XM_017316412.3,MGI:MGI:2152972;gbkey=mRNA;gene=Rims2;product=regulating synaptic membrane exocytosis 2%2C transcript variant X47;transcript_id=XM_017316412.3;extra_copy_number=0
CM058255.1	Liftoff	CDS	37057273	37057394	.	+	.	ID=cds-XP_017171901.1;Parent=rna-XM_017316412.3;Dbxref=GeneID:116838,GenBank:XP_017171901.1,MGI:MGI:2152972;Name=XP_017171901.1;gbkey=CDS;gene=Rims2;product=regulating synaptic membrane exocytosis protein 2 isoform X47;protein_id=XP_017171901.1;extra_copy_number=0
CM058255.1	Liftoff	CDS	37100770	37101695	.	+	.	ID=cds-XP_017171901.1;Parent=rna-XM_017316412.3;Dbxref=GeneID:116838,GenBank:XP_017171901.1,MGI:MGI:2152972;Name=XP_017171901.1;gbkey=CDS;gene=Rims2;product=regulating synaptic membrane exocytosis protein 2 isoform X47;protein_id=XP_017171901.1;extra_copy_number=0
CM058255.1	Liftoff	CDS	37115886	37115953	.	+	.	ID=cds-XP_017171901.1;Parent=rna-XM_017316412.3;Dbxref=GeneID:116838,GenBank:XP_017171901.1,MGI:MGI:2152972;Name=XP_017171901.1;gbkey=CDS;gene=Rims2;product=regulating synaptic membrane exocytosis protein 2 isoform X47;protein_id=XP_017171901.1;extra_copy_number=0
CM058255.1	Liftoff	CDS	37118204	37118323	.	+	.	ID=cds-XP_017171901.1;Parent=rna-XM_017316412.3;Dbxref=GeneID:116838,GenBank:XP_017171901.1,MGI:MGI:2152972;Name=XP_017171901.1;gbkey=CDS;gene=Rims2;product=regulating synaptic membrane exocytosis protein 2 isoform X47;protein_id=XP_017171901.1;extra_copy_number=0
CM058255.1	Liftoff	CDS	37120528	37120627	.	+	.	ID=cds-XP_017171901.1;Parent=rna-XM_017316412.3;Dbxref=GeneID:116838,GenBank:XP_017171901.1,MGI:MGI:2152972;Name=XP_017171901.1;gbkey=CDS;gene=Rims2;product=regulating synaptic membrane exocytosis protein 2 isoform X47;protein_id=XP_017171901.1;extra_copy_number=0
CM058255.1	Liftoff	CDS	37121614	37121737	.	+	.	ID=cds-XP_017171901.1;Parent=rna-XM_017316412.3;Dbxref=GeneID:116838,GenBank:XP_017171901.1,MGI:MGI:2152972;Name=XP_017171901.1;gbkey=CDS;gene=Rims2;product=regulating synaptic membrane exocytosis protein 2 isoform X47;protein_id=XP_017171901.1;extra_copy_number=0
CM058255.1	Liftoff	CDS	37123439	37123485	.	+	.	ID=cds-XP_017171901.1;Parent=rna-XM_017316412.3;Dbxref=GeneID:116838,GenBank:XP_017171901.1,MGI:MGI:2152972;Name=XP_017171901.1;gbkey=CDS;gene=Rims2;product=regulating synaptic membrane exocytosis protein 2 isoform X47;protein_id=XP_017171901.1;extra_copy_number=0
CM058255.1	Liftoff	CDS	37126348	37126460	.	+	.	ID=cds-XP_017171901.1;Parent=rna-XM_017316412.3;Dbxref=GeneID:116838,GenBank:XP_017171901.1,MGI:MGI:2152972;Name=XP_017171901.1;gbkey=CDS;gene=Rims2;product=regulating synaptic membrane exocytosis protein 2 isoform X47;protein_id=XP_017171901.1;extra_copy_number=0
CM058255.1	Liftoff	CDS	37136190	37136320	.	+	.	ID=cds-XP_017171901.1;Parent=rna-XM_017316412.3;Dbxref=GeneID:116838,GenBank:XP_017171901.1,MGI:MGI:2152972;Name=XP_017171901.1;gbkey=CDS;gene=Rims2;product=regulating synaptic membrane exocytosis protein 2 isoform X47;protein_id=XP_017171901.1;extra_copy_number=0
CM058255.1	Liftoff	CDS	37140246	37140417	.	+	.	ID=cds-XP_017171901.1;Parent=rna-XM_017316412.3;Dbxref=GeneID:116838,GenBank:XP_017171901.1,MGI:MGI:2152972;Name=XP_017171901.1;gbkey=CDS;gene=Rims2;product=regulating synaptic membrane exocytosis protein 2 isoform X47;protein_id=XP_017171901.1;extra_copy_number=0
CM058255.1	Liftoff	CDS	37142455	37142608	.	+	.	ID=cds-XP_017171901.1;Parent=rna-XM_017316412.3;Dbxref=GeneID:116838,GenBank:XP_017171901.1,MGI:MGI:2152972;Name=XP_017171901.1;gbkey=CDS;gene=Rims2;product=regulating synaptic membrane exocytosis protein 2 isoform X47;protein_id=XP_017171901.1;extra_copy_number=0
CM058255.1	Liftoff	CDS	37170850	37170918	.	+	.	ID=cds-XP_017171901.1;Parent=rna-XM_017316412.3;Dbxref=GeneID:116838,GenBank:XP_017171901.1,MGI:MGI:2152972;Name=XP_017171901.1;gbkey=CDS;gene=Rims2;product=regulating synaptic membrane exocytosis protein 2 isoform X47;protein_id=XP_017171901.1;extra_copy_number=0
CM058255.1	Liftoff	CDS	37173541	37173697	.	+	.	ID=cds-XP_017171901.1;Parent=rna-XM_017316412.3;Dbxref=GeneID:116838,GenBank:XP_017171901.1,MGI:MGI:2152972;Name=XP_017171901.1;gbkey=CDS;gene=Rims2;product=regulating synaptic membrane exocytosis protein 2 isoform X47;protein_id=XP_017171901.1;extra_copy_number=0
CM058255.1	Liftoff	CDS	37175160	37175270	.	+	.	ID=cds-XP_017171901.1;Parent=rna-XM_017316412.3;Dbxref=GeneID:116838,GenBank:XP_017171901.1,MGI:MGI:2152972;Name=XP_017171901.1;gbkey=CDS;gene=Rims2;product=regulating synaptic membrane exocytosis protein 2 isoform X47;protein_id=XP_017171901.1;extra_copy_number=0
CM058255.1	Liftoff	CDS	37198743	37198922	.	+	.	ID=cds-XP_017171901.1;Parent=rna-XM_017316412.3;Dbxref=GeneID:116838,GenBank:XP_017171901.1,MGI:MGI:2152972;Name=XP_017171901.1;gbkey=CDS;gene=Rims2;product=regulating synaptic membrane exocytosis protein 2 isoform X47;protein_id=XP_017171901.1;extra_copy_number=0
CM058255.1	Liftoff	CDS	37199777	37199886	.	+	.	ID=cds-XP_017171901.1;Parent=rna-XM_017316412.3;Dbxref=GeneID:116838,GenBank:XP_017171901.1,MGI:MGI:2152972;Name=XP_017171901.1;gbkey=CDS;gene=Rims2;product=regulating synaptic membrane exocytosis protein 2 isoform X47;protein_id=XP_017171901.1;extra_copy_number=0
CM058255.1	Liftoff	CDS	37338863	37339004	.	+	.	ID=cds-XP_017171901.1;Parent=rna-XM_017316412.3;Dbxref=GeneID:116838,GenBank:XP_017171901.1,MGI:MGI:2152972;Name=XP_017171901.1;gbkey=CDS;gene=Rims2;product=regulating synaptic membrane exocytosis protein 2 isoform X47;protein_id=XP_017171901.1;extra_copy_number=0
CM058255.1	Liftoff	CDS	37343174	37343286	.	+	.	ID=cds-XP_017171901.1;Parent=rna-XM_017316412.3;Dbxref=GeneID:116838,GenBank:XP_017171901.1,MGI:MGI:2152972;Name=XP_017171901.1;gbkey=CDS;gene=Rims2;product=regulating synaptic membrane exocytosis protein 2 isoform X47;protein_id=XP_017171901.1;extra_copy_number=0
CM058255.1	Liftoff	CDS	37343556	37343657	.	+	.	ID=cds-XP_017171901.1;Parent=rna-XM_017316412.3;Dbxref=GeneID:116838,GenBank:XP_017171901.1,MGI:MGI:2152972;Name=XP_017171901.1;gbkey=CDS;gene=Rims2;product=regulating synaptic membrane exocytosis protein 2 isoform X47;protein_id=XP_017171901.1;extra_copy_number=0
CM058255.1	Liftoff	CDS	37344915	37345054	.	+	.	ID=cds-XP_017171901.1;Parent=rna-XM_017316412.3;Dbxref=GeneID:116838,GenBank:XP_017171901.1,MGI:MGI:2152972;Name=XP_017171901.1;gbkey=CDS;gene=Rims2;product=regulating synaptic membrane exocytosis protein 2 isoform X47;protein_id=XP_017171901.1;extra_copy_number=0
CM058255.1	Liftoff	CDS	37345472	37345690	.	+	.	ID=cds-XP_017171901.1;Parent=rna-XM_017316412.3;Dbxref=GeneID:116838,GenBank:XP_017171901.1,MGI:MGI:2152972;Name=XP_017171901.1;gbkey=CDS;gene=Rims2;product=regulating synaptic membrane exocytosis protein 2 isoform X47;protein_id=XP_017171901.1;extra_copy_number=0
CM058255.1	Liftoff	mRNA	37054190	37346655	.	+	.	ID=rna-XM_030248292.2;Parent=gene-Rims2;Dbxref=GeneID:116838,GenBank:XM_030248292.2,MGI:MGI:2152972;Name=XM_030248292.2;gbkey=mRNA;gene=Rims2;model_evidence=Supporting evidence includes similarity to: 1 mRNA%2C 5 ESTs%2C 9 Proteins%2C 1044 long SRA reads%2C and 100%25 coverage of the annotated genomic feature by RNAseq alignments%2C including 9 samples with support for all annotated introns;product=regulating synaptic membrane exocytosis 2%2C transcript variant X22;transcript_id=XM_030248292.2;matches_ref_protein=True;valid_ORF=True;extra_copy_number=0
CM058255.1	Liftoff	exon	37054190	37057394	.	+	.	ID=exon-XM_030248292.2-1;Parent=rna-XM_030248292.2;Dbxref=GeneID:116838,GenBank:XM_030248292.2,MGI:MGI:2152972;gbkey=mRNA;gene=Rims2;product=regulating synaptic membrane exocytosis 2%2C transcript variant X22;transcript_id=XM_030248292.2;extra_copy_number=0
CM058255.1	Liftoff	exon	37100770	37101695	.	+	.	ID=exon-XM_030248292.2-2;Parent=rna-XM_030248292.2;Dbxref=GeneID:116838,GenBank:XM_030248292.2,MGI:MGI:2152972;gbkey=mRNA;gene=Rims2;product=regulating synaptic membrane exocytosis 2%2C transcript variant X22;transcript_id=XM_030248292.2;extra_copy_number=0
CM058255.1	Liftoff	exon	37115886	37115953	.	+	.	ID=exon-XM_030248292.2-3;Parent=rna-XM_030248292.2;Dbxref=GeneID:116838,GenBank:XM_030248292.2,MGI:MGI:2152972;gbkey=mRNA;gene=Rims2;product=regulating synaptic membrane exocytosis 2%2C transcript variant X22;transcript_id=XM_030248292.2;extra_copy_number=0
CM058255.1	Liftoff	exon	37118204	37118323	.	+	.	ID=exon-XM_030248292.2-4;Parent=rna-XM_030248292.2;Dbxref=GeneID:116838,GenBank:XM_030248292.2,MGI:MGI:2152972;gbkey=mRNA;gene=Rims2;product=regulating synaptic membrane exocytosis 2%2C transcript variant X22;transcript_id=XM_030248292.2;extra_copy_number=0
CM058255.1	Liftoff	exon	37120528	37120627	.	+	.	ID=exon-XM_030248292.2-5;Parent=rna-XM_030248292.2;Dbxref=GeneID:116838,GenBank:XM_030248292.2,MGI:MGI:2152972;gbkey=mRNA;gene=Rims2;product=regulating synaptic membrane exocytosis 2%2C transcript variant X22;transcript_id=XM_030248292.2;extra_copy_number=0
CM058255.1	Liftoff	exon	37121614	37121737	.	+	.	ID=exon-XM_030248292.2-6;Parent=rna-XM_030248292.2;Dbxref=GeneID:116838,GenBank:XM_030248292.2,MGI:MGI:2152972;gbkey=mRNA;gene=Rims2;product=regulating synaptic membrane exocytosis 2%2C transcript variant X22;transcript_id=XM_030248292.2;extra_copy_number=0
CM058255.1	Liftoff	exon	37123439	37123485	.	+	.	ID=exon-XM_030248292.2-7;Parent=rna-XM_030248292.2;Dbxref=GeneID:116838,GenBank:XM_030248292.2,MGI:MGI:2152972;gbkey=mRNA;gene=Rims2;product=regulating synaptic membrane exocytosis 2%2C transcript variant X22;transcript_id=XM_030248292.2;extra_copy_number=0
CM058255.1	Liftoff	exon	37126348	37126460	.	+	.	ID=exon-XM_030248292.2-8;Parent=rna-XM_030248292.2;Dbxref=GeneID:116838,GenBank:XM_030248292.2,MGI:MGI:2152972;gbkey=mRNA;gene=Rims2;product=regulating synaptic membrane exocytosis 2%2C transcript variant X22;transcript_id=XM_030248292.2;extra_copy_number=0
CM058255.1	Liftoff	exon	37136190	37136320	.	+	.	ID=exon-XM_030248292.2-9;Parent=rna-XM_030248292.2;Dbxref=GeneID:116838,GenBank:XM_030248292.2,MGI:MGI:2152972;gbkey=mRNA;gene=Rims2;product=regulating synaptic membrane exocytosis 2%2C transcript variant X22;transcript_id=XM_030248292.2;extra_copy_number=0
CM058255.1	Liftoff	exon	37140246	37140417	.	+	.	ID=exon-XM_030248292.2-10;Parent=rna-XM_030248292.2;Dbxref=GeneID:116838,GenBank:XM_030248292.2,MGI:MGI:2152972;gbkey=mRNA;gene=Rims2;product=regulating synaptic membrane exocytosis 2%2C transcript variant X22;transcript_id=XM_030248292.2;extra_copy_number=0
CM058255.1	Liftoff	exon	37142455	37142608	.	+	.	ID=exon-XM_030248292.2-11;Parent=rna-XM_030248292.2;Dbxref=GeneID:116838,GenBank:XM_030248292.2,MGI:MGI:2152972;gbkey=mRNA;gene=Rims2;product=regulating synaptic membrane exocytosis 2%2C transcript variant X22;transcript_id=XM_030248292.2;extra_copy_number=0
CM058255.1	Liftoff	exon	37146079	37146105	.	+	.	ID=exon-XM_030248292.2-12;Parent=rna-XM_030248292.2;Dbxref=GeneID:116838,GenBank:XM_030248292.2,MGI:MGI:2152972;gbkey=mRNA;gene=Rims2;product=regulating synaptic membrane exocytosis 2%2C transcript variant X22;transcript_id=XM_030248292.2;extra_copy_number=0
CM058255.1	Liftoff	exon	37170850	37170918	.	+	.	ID=exon-XM_030248292.2-13;Parent=rna-XM_030248292.2;Dbxref=GeneID:116838,GenBank:XM_030248292.2,MGI:MGI:2152972;gbkey=mRNA;gene=Rims2;product=regulating synaptic membrane exocytosis 2%2C transcript variant X22;transcript_id=XM_030248292.2;extra_copy_number=0
CM058255.1	Liftoff	exon	37173541	37173697	.	+	.	ID=exon-XM_030248292.2-14;Parent=rna-XM_030248292.2;Dbxref=GeneID:116838,GenBank:XM_030248292.2,MGI:MGI:2152972;gbkey=mRNA;gene=Rims2;product=regulating synaptic membrane exocytosis 2%2C transcript variant X22;transcript_id=XM_030248292.2;extra_copy_number=0
CM058255.1	Liftoff	exon	37175160	37175270	.	+	.	ID=exon-XM_030248292.2-15;Parent=rna-XM_030248292.2;Dbxref=GeneID:116838,GenBank:XM_030248292.2,MGI:MGI:2152972;gbkey=mRNA;gene=Rims2;product=regulating synaptic membrane exocytosis 2%2C transcript variant X22;transcript_id=XM_030248292.2;extra_copy_number=0
CM058255.1	Liftoff	exon	37181702	37181767	.	+	.	ID=exon-XM_030248292.2-16;Parent=rna-XM_030248292.2;Dbxref=GeneID:116838,GenBank:XM_030248292.2,MGI:MGI:2152972;gbkey=mRNA;gene=Rims2;product=regulating synaptic membrane exocytosis 2%2C transcript variant X22;transcript_id=XM_030248292.2;extra_copy_number=0
CM058255.1	Liftoff	exon	37198743	37198922	.	+	.	ID=exon-XM_030248292.2-17;Parent=rna-XM_030248292.2;Dbxref=GeneID:116838,GenBank:XM_030248292.2,MGI:MGI:2152972;gbkey=mRNA;gene=Rims2;product=regulating synaptic membrane exocytosis 2%2C transcript variant X22;transcript_id=XM_030248292.2;extra_copy_number=0
CM058255.1	Liftoff	exon	37199777	37199886	.	+	.	ID=exon-XM_030248292.2-18;Parent=rna-XM_030248292.2;Dbxref=GeneID:116838,GenBank:XM_030248292.2,MGI:MGI:2152972;gbkey=mRNA;gene=Rims2;product=regulating synaptic membrane exocytosis 2%2C transcript variant X22;transcript_id=XM_030248292.2;extra_copy_number=0
CM058255.1	Liftoff	exon	37218974	37219006	.	+	.	ID=exon-XM_030248292.2-19;Parent=rna-XM_030248292.2;Dbxref=GeneID:116838,GenBank:XM_030248292.2,MGI:MGI:2152972;gbkey=mRNA;gene=Rims2;product=regulating synaptic membrane exocytosis 2%2C transcript variant X22;transcript_id=XM_030248292.2;extra_copy_number=0
CM058255.1	Liftoff	exon	37230852	37230952	.	+	.	ID=exon-XM_030248292.2-20;Parent=rna-XM_030248292.2;Dbxref=GeneID:116838,GenBank:XM_030248292.2,MGI:MGI:2152972;gbkey=mRNA;gene=Rims2;product=regulating synaptic membrane exocytosis 2%2C transcript variant X22;transcript_id=XM_030248292.2;extra_copy_number=0
CM058255.1	Liftoff	exon	37249497	37249669	.	+	.	ID=exon-XM_030248292.2-21;Parent=rna-XM_030248292.2;Dbxref=GeneID:116838,GenBank:XM_030248292.2,MGI:MGI:2152972;gbkey=mRNA;gene=Rims2;product=regulating synaptic membrane exocytosis 2%2C transcript variant X22;transcript_id=XM_030248292.2;extra_copy_number=0
CM058255.1	Liftoff	exon	37273993	37274070	.	+	.	ID=exon-XM_030248292.2-22;Parent=rna-XM_030248292.2;Dbxref=GeneID:116838,GenBank:XM_030248292.2,MGI:MGI:2152972;gbkey=mRNA;gene=Rims2;product=regulating synaptic membrane exocytosis 2%2C transcript variant X22;transcript_id=XM_030248292.2;extra_copy_number=0
CM058255.1	Liftoff	exon	37280199	37280440	.	+	.	ID=exon-XM_030248292.2-23;Parent=rna-XM_030248292.2;Dbxref=GeneID:116838,GenBank:XM_030248292.2,MGI:MGI:2152972;gbkey=mRNA;gene=Rims2;product=regulating synaptic membrane exocytosis 2%2C transcript variant X22;transcript_id=XM_030248292.2;extra_copy_number=0
CM058255.1	Liftoff	exon	37338863	37339004	.	+	.	ID=exon-XM_030248292.2-24;Parent=rna-XM_030248292.2;Dbxref=GeneID:116838,GenBank:XM_030248292.2,MGI:MGI:2152972;gbkey=mRNA;gene=Rims2;product=regulating synaptic membrane exocytosis 2%2C transcript variant X22;transcript_id=XM_030248292.2;extra_copy_number=0
CM058255.1	Liftoff	exon	37343174	37343286	.	+	.	ID=exon-XM_030248292.2-25;Parent=rna-XM_030248292.2;Dbxref=GeneID:116838,GenBank:XM_030248292.2,MGI:MGI:2152972;gbkey=mRNA;gene=Rims2;product=regulating synaptic membrane exocytosis 2%2C transcript variant X22;transcript_id=XM_030248292.2;extra_copy_number=0
CM058255.1	Liftoff	exon	37343556	37343657	.	+	.	ID=exon-XM_030248292.2-26;Parent=rna-XM_030248292.2;Dbxref=GeneID:116838,GenBank:XM_030248292.2,MGI:MGI:2152972;gbkey=mRNA;gene=Rims2;product=regulating synaptic membrane exocytosis 2%2C transcript variant X22;transcript_id=XM_030248292.2;extra_copy_number=0
CM058255.1	Liftoff	exon	37344915	37345054	.	+	.	ID=exon-XM_030248292.2-27;Parent=rna-XM_030248292.2;Dbxref=GeneID:116838,GenBank:XM_030248292.2,MGI:MGI:2152972;gbkey=mRNA;gene=Rims2;product=regulating synaptic membrane exocytosis 2%2C transcript variant X22;transcript_id=XM_030248292.2;extra_copy_number=0
CM058255.1	Liftoff	exon	37345472	37346655	.	+	.	ID=exon-XM_030248292.2-28;Parent=rna-XM_030248292.2;Dbxref=GeneID:116838,GenBank:XM_030248292.2,MGI:MGI:2152972;gbkey=mRNA;gene=Rims2;product=regulating synaptic membrane exocytosis 2%2C transcript variant X22;transcript_id=XM_030248292.2;extra_copy_number=0
CM058255.1	Liftoff	CDS	37057273	37057394	.	+	.	ID=cds-XP_030104152.1;Parent=rna-XM_030248292.2;Dbxref=GeneID:116838,GenBank:XP_030104152.1,MGI:MGI:2152972;Name=XP_030104152.1;gbkey=CDS;gene=Rims2;product=regulating synaptic membrane exocytosis protein 2 isoform X22;protein_id=XP_030104152.1;extra_copy_number=0
CM058255.1	Liftoff	CDS	37100770	37101695	.	+	.	ID=cds-XP_030104152.1;Parent=rna-XM_030248292.2;Dbxref=GeneID:116838,GenBank:XP_030104152.1,MGI:MGI:2152972;Name=XP_030104152.1;gbkey=CDS;gene=Rims2;product=regulating synaptic membrane exocytosis protein 2 isoform X22;protein_id=XP_030104152.1;extra_copy_number=0
CM058255.1	Liftoff	CDS	37115886	37115953	.	+	.	ID=cds-XP_030104152.1;Parent=rna-XM_030248292.2;Dbxref=GeneID:116838,GenBank:XP_030104152.1,MGI:MGI:2152972;Name=XP_030104152.1;gbkey=CDS;gene=Rims2;product=regulating synaptic membrane exocytosis protein 2 isoform X22;protein_id=XP_030104152.1;extra_copy_number=0
CM058255.1	Liftoff	CDS	37118204	37118323	.	+	.	ID=cds-XP_030104152.1;Parent=rna-XM_030248292.2;Dbxref=GeneID:116838,GenBank:XP_030104152.1,MGI:MGI:2152972;Name=XP_030104152.1;gbkey=CDS;gene=Rims2;product=regulating synaptic membrane exocytosis protein 2 isoform X22;protein_id=XP_030104152.1;extra_copy_number=0
CM058255.1	Liftoff	CDS	37120528	37120627	.	+	.	ID=cds-XP_030104152.1;Parent=rna-XM_030248292.2;Dbxref=GeneID:116838,GenBank:XP_030104152.1,MGI:MGI:2152972;Name=XP_030104152.1;gbkey=CDS;gene=Rims2;product=regulating synaptic membrane exocytosis protein 2 isoform X22;protein_id=XP_030104152.1;extra_copy_number=0
CM058255.1	Liftoff	CDS	37121614	37121737	.	+	.	ID=cds-XP_030104152.1;Parent=rna-XM_030248292.2;Dbxref=GeneID:116838,GenBank:XP_030104152.1,MGI:MGI:2152972;Name=XP_030104152.1;gbkey=CDS;gene=Rims2;product=regulating synaptic membrane exocytosis protein 2 isoform X22;protein_id=XP_030104152.1;extra_copy_number=0
CM058255.1	Liftoff	CDS	37123439	37123485	.	+	.	ID=cds-XP_030104152.1;Parent=rna-XM_030248292.2;Dbxref=GeneID:116838,GenBank:XP_030104152.1,MGI:MGI:2152972;Name=XP_030104152.1;gbkey=CDS;gene=Rims2;product=regulating synaptic membrane exocytosis protein 2 isoform X22;protein_id=XP_030104152.1;extra_copy_number=0
CM058255.1	Liftoff	CDS	37126348	37126460	.	+	.	ID=cds-XP_030104152.1;Parent=rna-XM_030248292.2;Dbxref=GeneID:116838,GenBank:XP_030104152.1,MGI:MGI:2152972;Name=XP_030104152.1;gbkey=CDS;gene=Rims2;product=regulating synaptic membrane exocytosis protein 2 isoform X22;protein_id=XP_030104152.1;extra_copy_number=0
CM058255.1	Liftoff	CDS	37136190	37136320	.	+	.	ID=cds-XP_030104152.1;Parent=rna-XM_030248292.2;Dbxref=GeneID:116838,GenBank:XP_030104152.1,MGI:MGI:2152972;Name=XP_030104152.1;gbkey=CDS;gene=Rims2;product=regulating synaptic membrane exocytosis protein 2 isoform X22;protein_id=XP_030104152.1;extra_copy_number=0
CM058255.1	Liftoff	CDS	37140246	37140417	.	+	.	ID=cds-XP_030104152.1;Parent=rna-XM_030248292.2;Dbxref=GeneID:116838,GenBank:XP_030104152.1,MGI:MGI:2152972;Name=XP_030104152.1;gbkey=CDS;gene=Rims2;product=regulating synaptic membrane exocytosis protein 2 isoform X22;protein_id=XP_030104152.1;extra_copy_number=0
CM058255.1	Liftoff	CDS	37142455	37142608	.	+	.	ID=cds-XP_030104152.1;Parent=rna-XM_030248292.2;Dbxref=GeneID:116838,GenBank:XP_030104152.1,MGI:MGI:2152972;Name=XP_030104152.1;gbkey=CDS;gene=Rims2;product=regulating synaptic membrane exocytosis protein 2 isoform X22;protein_id=XP_030104152.1;extra_copy_number=0
CM058255.1	Liftoff	CDS	37146079	37146105	.	+	.	ID=cds-XP_030104152.1;Parent=rna-XM_030248292.2;Dbxref=GeneID:116838,GenBank:XP_030104152.1,MGI:MGI:2152972;Name=XP_030104152.1;gbkey=CDS;gene=Rims2;product=regulating synaptic membrane exocytosis protein 2 isoform X22;protein_id=XP_030104152.1;extra_copy_number=0
CM058255.1	Liftoff	CDS	37170850	37170918	.	+	.	ID=cds-XP_030104152.1;Parent=rna-XM_030248292.2;Dbxref=GeneID:116838,GenBank:XP_030104152.1,MGI:MGI:2152972;Name=XP_030104152.1;gbkey=CDS;gene=Rims2;product=regulating synaptic membrane exocytosis protein 2 isoform X22;protein_id=XP_030104152.1;extra_copy_number=0
CM058255.1	Liftoff	CDS	37173541	37173697	.	+	.	ID=cds-XP_030104152.1;Parent=rna-XM_030248292.2;Dbxref=GeneID:116838,GenBank:XP_030104152.1,MGI:MGI:2152972;Name=XP_030104152.1;gbkey=CDS;gene=Rims2;product=regulating synaptic membrane exocytosis protein 2 isoform X22;protein_id=XP_030104152.1;extra_copy_number=0
CM058255.1	Liftoff	CDS	37175160	37175270	.	+	.	ID=cds-XP_030104152.1;Parent=rna-XM_030248292.2;Dbxref=GeneID:116838,GenBank:XP_030104152.1,MGI:MGI:2152972;Name=XP_030104152.1;gbkey=CDS;gene=Rims2;product=regulating synaptic membrane exocytosis protein 2 isoform X22;protein_id=XP_030104152.1;extra_copy_number=0
CM058255.1	Liftoff	CDS	37181702	37181767	.	+	.	ID=cds-XP_030104152.1;Parent=rna-XM_030248292.2;Dbxref=GeneID:116838,GenBank:XP_030104152.1,MGI:MGI:2152972;Name=XP_030104152.1;gbkey=CDS;gene=Rims2;product=regulating synaptic membrane exocytosis protein 2 isoform X22;protein_id=XP_030104152.1;extra_copy_number=0
CM058255.1	Liftoff	CDS	37198743	37198922	.	+	.	ID=cds-XP_030104152.1;Parent=rna-XM_030248292.2;Dbxref=GeneID:116838,GenBank:XP_030104152.1,MGI:MGI:2152972;Name=XP_030104152.1;gbkey=CDS;gene=Rims2;product=regulating synaptic membrane exocytosis protein 2 isoform X22;protein_id=XP_030104152.1;extra_copy_number=0
CM058255.1	Liftoff	CDS	37199777	37199886	.	+	.	ID=cds-XP_030104152.1;Parent=rna-XM_030248292.2;Dbxref=GeneID:116838,GenBank:XP_030104152.1,MGI:MGI:2152972;Name=XP_030104152.1;gbkey=CDS;gene=Rims2;product=regulating synaptic membrane exocytosis protein 2 isoform X22;protein_id=XP_030104152.1;extra_copy_number=0
CM058255.1	Liftoff	CDS	37218974	37219006	.	+	.	ID=cds-XP_030104152.1;Parent=rna-XM_030248292.2;Dbxref=GeneID:116838,GenBank:XP_030104152.1,MGI:MGI:2152972;Name=XP_030104152.1;gbkey=CDS;gene=Rims2;product=regulating synaptic membrane exocytosis protein 2 isoform X22;protein_id=XP_030104152.1;extra_copy_number=0
CM058255.1	Liftoff	CDS	37230852	37230952	.	+	.	ID=cds-XP_030104152.1;Parent=rna-XM_030248292.2;Dbxref=GeneID:116838,GenBank:XP_030104152.1,MGI:MGI:2152972;Name=XP_030104152.1;gbkey=CDS;gene=Rims2;product=regulating synaptic membrane exocytosis protein 2 isoform X22;protein_id=XP_030104152.1;extra_copy_number=0
CM058255.1	Liftoff	CDS	37249497	37249669	.	+	.	ID=cds-XP_030104152.1;Parent=rna-XM_030248292.2;Dbxref=GeneID:116838,GenBank:XP_030104152.1,MGI:MGI:2152972;Name=XP_030104152.1;gbkey=CDS;gene=Rims2;product=regulating synaptic membrane exocytosis protein 2 isoform X22;protein_id=XP_030104152.1;extra_copy_number=0
CM058255.1	Liftoff	CDS	37273993	37274070	.	+	.	ID=cds-XP_030104152.1;Parent=rna-XM_030248292.2;Dbxref=GeneID:116838,GenBank:XP_030104152.1,MGI:MGI:2152972;Name=XP_030104152.1;gbkey=CDS;gene=Rims2;product=regulating synaptic membrane exocytosis protein 2 isoform X22;protein_id=XP_030104152.1;extra_copy_number=0
CM058255.1	Liftoff	CDS	37280199	37280440	.	+	.	ID=cds-XP_030104152.1;Parent=rna-XM_030248292.2;Dbxref=GeneID:116838,GenBank:XP_030104152.1,MGI:MGI:2152972;Name=XP_030104152.1;gbkey=CDS;gene=Rims2;product=regulating synaptic membrane exocytosis protein 2 isoform X22;protein_id=XP_030104152.1;extra_copy_number=0
CM058255.1	Liftoff	CDS	37338863	37339004	.	+	.	ID=cds-XP_030104152.1;Parent=rna-XM_030248292.2;Dbxref=GeneID:116838,GenBank:XP_030104152.1,MGI:MGI:2152972;Name=XP_030104152.1;gbkey=CDS;gene=Rims2;product=regulating synaptic membrane exocytosis protein 2 isoform X22;protein_id=XP_030104152.1;extra_copy_number=0
CM058255.1	Liftoff	CDS	37343174	37343286	.	+	.	ID=cds-XP_030104152.1;Parent=rna-XM_030248292.2;Dbxref=GeneID:116838,GenBank:XP_030104152.1,MGI:MGI:2152972;Name=XP_030104152.1;gbkey=CDS;gene=Rims2;product=regulating synaptic membrane exocytosis protein 2 isoform X22;protein_id=XP_030104152.1;extra_copy_number=0
CM058255.1	Liftoff	CDS	37343556	37343657	.	+	.	ID=cds-XP_030104152.1;Parent=rna-XM_030248292.2;Dbxref=GeneID:116838,GenBank:XP_030104152.1,MGI:MGI:2152972;Name=XP_030104152.1;gbkey=CDS;gene=Rims2;product=regulating synaptic membrane exocytosis protein 2 isoform X22;protein_id=XP_030104152.1;extra_copy_number=0
CM058255.1	Liftoff	CDS	37344915	37345054	.	+	.	ID=cds-XP_030104152.1;Parent=rna-XM_030248292.2;Dbxref=GeneID:116838,GenBank:XP_030104152.1,MGI:MGI:2152972;Name=XP_030104152.1;gbkey=CDS;gene=Rims2;product=regulating synaptic membrane exocytosis protein 2 isoform X22;protein_id=XP_030104152.1;extra_copy_number=0
CM058255.1	Liftoff	CDS	37345472	37345690	.	+	.	ID=cds-XP_030104152.1;Parent=rna-XM_030248292.2;Dbxref=GeneID:116838,GenBank:XP_030104152.1,MGI:MGI:2152972;Name=XP_030104152.1;gbkey=CDS;gene=Rims2;product=regulating synaptic membrane exocytosis protein 2 isoform X22;protein_id=XP_030104152.1;extra_copy_number=0
CM058255.1	Liftoff	mRNA	37054190	37346655	.	+	.	ID=rna-XM_030248293.2;Parent=gene-Rims2;Dbxref=GeneID:116838,GenBank:XM_030248293.2,MGI:MGI:2152972;Name=XM_030248293.2;gbkey=mRNA;gene=Rims2;model_evidence=Supporting evidence includes similarity to: 1 mRNA%2C 5 ESTs%2C 12 Proteins%2C 1040 long SRA reads%2C and 100%25 coverage of the annotated genomic feature by RNAseq alignments%2C including 8 samples with support for all annotated introns;product=regulating synaptic membrane exocytosis 2%2C transcript variant X23;transcript_id=XM_030248293.2;matches_ref_protein=True;valid_ORF=True;extra_copy_number=0
CM058255.1	Liftoff	exon	37054190	37057394	.	+	.	ID=exon-XM_030248293.2-1;Parent=rna-XM_030248293.2;Dbxref=GeneID:116838,GenBank:XM_030248293.2,MGI:MGI:2152972;gbkey=mRNA;gene=Rims2;product=regulating synaptic membrane exocytosis 2%2C transcript variant X23;transcript_id=XM_030248293.2;extra_copy_number=0
CM058255.1	Liftoff	exon	37100770	37101695	.	+	.	ID=exon-XM_030248293.2-2;Parent=rna-XM_030248293.2;Dbxref=GeneID:116838,GenBank:XM_030248293.2,MGI:MGI:2152972;gbkey=mRNA;gene=Rims2;product=regulating synaptic membrane exocytosis 2%2C transcript variant X23;transcript_id=XM_030248293.2;extra_copy_number=0
CM058255.1	Liftoff	exon	37115886	37115953	.	+	.	ID=exon-XM_030248293.2-3;Parent=rna-XM_030248293.2;Dbxref=GeneID:116838,GenBank:XM_030248293.2,MGI:MGI:2152972;gbkey=mRNA;gene=Rims2;product=regulating synaptic membrane exocytosis 2%2C transcript variant X23;transcript_id=XM_030248293.2;extra_copy_number=0
CM058255.1	Liftoff	exon	37118204	37118323	.	+	.	ID=exon-XM_030248293.2-4;Parent=rna-XM_030248293.2;Dbxref=GeneID:116838,GenBank:XM_030248293.2,MGI:MGI:2152972;gbkey=mRNA;gene=Rims2;product=regulating synaptic membrane exocytosis 2%2C transcript variant X23;transcript_id=XM_030248293.2;extra_copy_number=0
CM058255.1	Liftoff	exon	37120528	37120627	.	+	.	ID=exon-XM_030248293.2-5;Parent=rna-XM_030248293.2;Dbxref=GeneID:116838,GenBank:XM_030248293.2,MGI:MGI:2152972;gbkey=mRNA;gene=Rims2;product=regulating synaptic membrane exocytosis 2%2C transcript variant X23;transcript_id=XM_030248293.2;extra_copy_number=0
CM058255.1	Liftoff	exon	37121614	37121737	.	+	.	ID=exon-XM_030248293.2-6;Parent=rna-XM_030248293.2;Dbxref=GeneID:116838,GenBank:XM_030248293.2,MGI:MGI:2152972;gbkey=mRNA;gene=Rims2;product=regulating synaptic membrane exocytosis 2%2C transcript variant X23;transcript_id=XM_030248293.2;extra_copy_number=0
CM058255.1	Liftoff	exon	37123439	37123485	.	+	.	ID=exon-XM_030248293.2-7;Parent=rna-XM_030248293.2;Dbxref=GeneID:116838,GenBank:XM_030248293.2,MGI:MGI:2152972;gbkey=mRNA;gene=Rims2;product=regulating synaptic membrane exocytosis 2%2C transcript variant X23;transcript_id=XM_030248293.2;extra_copy_number=0
CM058255.1	Liftoff	exon	37126348	37126460	.	+	.	ID=exon-XM_030248293.2-8;Parent=rna-XM_030248293.2;Dbxref=GeneID:116838,GenBank:XM_030248293.2,MGI:MGI:2152972;gbkey=mRNA;gene=Rims2;product=regulating synaptic membrane exocytosis 2%2C transcript variant X23;transcript_id=XM_030248293.2;extra_copy_number=0
CM058255.1	Liftoff	exon	37136190	37136320	.	+	.	ID=exon-XM_030248293.2-9;Parent=rna-XM_030248293.2;Dbxref=GeneID:116838,GenBank:XM_030248293.2,MGI:MGI:2152972;gbkey=mRNA;gene=Rims2;product=regulating synaptic membrane exocytosis 2%2C transcript variant X23;transcript_id=XM_030248293.2;extra_copy_number=0
CM058255.1	Liftoff	exon	37140246	37140417	.	+	.	ID=exon-XM_030248293.2-10;Parent=rna-XM_030248293.2;Dbxref=GeneID:116838,GenBank:XM_030248293.2,MGI:MGI:2152972;gbkey=mRNA;gene=Rims2;product=regulating synaptic membrane exocytosis 2%2C transcript variant X23;transcript_id=XM_030248293.2;extra_copy_number=0
CM058255.1	Liftoff	exon	37142455	37142608	.	+	.	ID=exon-XM_030248293.2-11;Parent=rna-XM_030248293.2;Dbxref=GeneID:116838,GenBank:XM_030248293.2,MGI:MGI:2152972;gbkey=mRNA;gene=Rims2;product=regulating synaptic membrane exocytosis 2%2C transcript variant X23;transcript_id=XM_030248293.2;extra_copy_number=0
CM058255.1	Liftoff	exon	37170850	37170918	.	+	.	ID=exon-XM_030248293.2-12;Parent=rna-XM_030248293.2;Dbxref=GeneID:116838,GenBank:XM_030248293.2,MGI:MGI:2152972;gbkey=mRNA;gene=Rims2;product=regulating synaptic membrane exocytosis 2%2C transcript variant X23;transcript_id=XM_030248293.2;extra_copy_number=0
CM058255.1	Liftoff	exon	37173541	37173697	.	+	.	ID=exon-XM_030248293.2-13;Parent=rna-XM_030248293.2;Dbxref=GeneID:116838,GenBank:XM_030248293.2,MGI:MGI:2152972;gbkey=mRNA;gene=Rims2;product=regulating synaptic membrane exocytosis 2%2C transcript variant X23;transcript_id=XM_030248293.2;extra_copy_number=0
CM058255.1	Liftoff	exon	37175157	37175270	.	+	.	ID=exon-XM_030248293.2-14;Parent=rna-XM_030248293.2;Dbxref=GeneID:116838,GenBank:XM_030248293.2,MGI:MGI:2152972;gbkey=mRNA;gene=Rims2;product=regulating synaptic membrane exocytosis 2%2C transcript variant X23;transcript_id=XM_030248293.2;extra_copy_number=0
CM058255.1	Liftoff	exon	37181702	37181767	.	+	.	ID=exon-XM_030248293.2-15;Parent=rna-XM_030248293.2;Dbxref=GeneID:116838,GenBank:XM_030248293.2,MGI:MGI:2152972;gbkey=mRNA;gene=Rims2;product=regulating synaptic membrane exocytosis 2%2C transcript variant X23;transcript_id=XM_030248293.2;extra_copy_number=0
CM058255.1	Liftoff	exon	37198743	37198922	.	+	.	ID=exon-XM_030248293.2-16;Parent=rna-XM_030248293.2;Dbxref=GeneID:116838,GenBank:XM_030248293.2,MGI:MGI:2152972;gbkey=mRNA;gene=Rims2;product=regulating synaptic membrane exocytosis 2%2C transcript variant X23;transcript_id=XM_030248293.2;extra_copy_number=0
CM058255.1	Liftoff	exon	37199777	37199886	.	+	.	ID=exon-XM_030248293.2-17;Parent=rna-XM_030248293.2;Dbxref=GeneID:116838,GenBank:XM_030248293.2,MGI:MGI:2152972;gbkey=mRNA;gene=Rims2;product=regulating synaptic membrane exocytosis 2%2C transcript variant X23;transcript_id=XM_030248293.2;extra_copy_number=0
CM058255.1	Liftoff	exon	37218974	37219006	.	+	.	ID=exon-XM_030248293.2-18;Parent=rna-XM_030248293.2;Dbxref=GeneID:116838,GenBank:XM_030248293.2,MGI:MGI:2152972;gbkey=mRNA;gene=Rims2;product=regulating synaptic membrane exocytosis 2%2C transcript variant X23;transcript_id=XM_030248293.2;extra_copy_number=0
CM058255.1	Liftoff	exon	37230852	37230952	.	+	.	ID=exon-XM_030248293.2-19;Parent=rna-XM_030248293.2;Dbxref=GeneID:116838,GenBank:XM_030248293.2,MGI:MGI:2152972;gbkey=mRNA;gene=Rims2;product=regulating synaptic membrane exocytosis 2%2C transcript variant X23;transcript_id=XM_030248293.2;extra_copy_number=0
CM058255.1	Liftoff	exon	37249497	37249669	.	+	.	ID=exon-XM_030248293.2-20;Parent=rna-XM_030248293.2;Dbxref=GeneID:116838,GenBank:XM_030248293.2,MGI:MGI:2152972;gbkey=mRNA;gene=Rims2;product=regulating synaptic membrane exocytosis 2%2C transcript variant X23;transcript_id=XM_030248293.2;extra_copy_number=0
CM058255.1	Liftoff	exon	37273993	37274070	.	+	.	ID=exon-XM_030248293.2-21;Parent=rna-XM_030248293.2;Dbxref=GeneID:116838,GenBank:XM_030248293.2,MGI:MGI:2152972;gbkey=mRNA;gene=Rims2;product=regulating synaptic membrane exocytosis 2%2C transcript variant X23;transcript_id=XM_030248293.2;extra_copy_number=0
CM058255.1	Liftoff	exon	37280199	37280440	.	+	.	ID=exon-XM_030248293.2-22;Parent=rna-XM_030248293.2;Dbxref=GeneID:116838,GenBank:XM_030248293.2,MGI:MGI:2152972;gbkey=mRNA;gene=Rims2;product=regulating synaptic membrane exocytosis 2%2C transcript variant X23;transcript_id=XM_030248293.2;extra_copy_number=0
CM058255.1	Liftoff	exon	37338863	37339004	.	+	.	ID=exon-XM_030248293.2-23;Parent=rna-XM_030248293.2;Dbxref=GeneID:116838,GenBank:XM_030248293.2,MGI:MGI:2152972;gbkey=mRNA;gene=Rims2;product=regulating synaptic membrane exocytosis 2%2C transcript variant X23;transcript_id=XM_030248293.2;extra_copy_number=0
CM058255.1	Liftoff	exon	37343174	37343286	.	+	.	ID=exon-XM_030248293.2-24;Parent=rna-XM_030248293.2;Dbxref=GeneID:116838,GenBank:XM_030248293.2,MGI:MGI:2152972;gbkey=mRNA;gene=Rims2;product=regulating synaptic membrane exocytosis 2%2C transcript variant X23;transcript_id=XM_030248293.2;extra_copy_number=0
CM058255.1	Liftoff	exon	37343556	37343657	.	+	.	ID=exon-XM_030248293.2-25;Parent=rna-XM_030248293.2;Dbxref=GeneID:116838,GenBank:XM_030248293.2,MGI:MGI:2152972;gbkey=mRNA;gene=Rims2;product=regulating synaptic membrane exocytosis 2%2C transcript variant X23;transcript_id=XM_030248293.2;extra_copy_number=0
CM058255.1	Liftoff	exon	37344915	37345054	.	+	.	ID=exon-XM_030248293.2-26;Parent=rna-XM_030248293.2;Dbxref=GeneID:116838,GenBank:XM_030248293.2,MGI:MGI:2152972;gbkey=mRNA;gene=Rims2;product=regulating synaptic membrane exocytosis 2%2C transcript variant X23;transcript_id=XM_030248293.2;extra_copy_number=0
CM058255.1	Liftoff	exon	37345472	37346655	.	+	.	ID=exon-XM_030248293.2-27;Parent=rna-XM_030248293.2;Dbxref=GeneID:116838,GenBank:XM_030248293.2,MGI:MGI:2152972;gbkey=mRNA;gene=Rims2;product=regulating synaptic membrane exocytosis 2%2C transcript variant X23;transcript_id=XM_030248293.2;extra_copy_number=0
CM058255.1	Liftoff	CDS	37057273	37057394	.	+	.	ID=cds-XP_030104153.1;Parent=rna-XM_030248293.2;Dbxref=GeneID:116838,GenBank:XP_030104153.1,MGI:MGI:2152972;Name=XP_030104153.1;gbkey=CDS;gene=Rims2;product=regulating synaptic membrane exocytosis protein 2 isoform X23;protein_id=XP_030104153.1;extra_copy_number=0
CM058255.1	Liftoff	CDS	37100770	37101695	.	+	.	ID=cds-XP_030104153.1;Parent=rna-XM_030248293.2;Dbxref=GeneID:116838,GenBank:XP_030104153.1,MGI:MGI:2152972;Name=XP_030104153.1;gbkey=CDS;gene=Rims2;product=regulating synaptic membrane exocytosis protein 2 isoform X23;protein_id=XP_030104153.1;extra_copy_number=0
CM058255.1	Liftoff	CDS	37115886	37115953	.	+	.	ID=cds-XP_030104153.1;Parent=rna-XM_030248293.2;Dbxref=GeneID:116838,GenBank:XP_030104153.1,MGI:MGI:2152972;Name=XP_030104153.1;gbkey=CDS;gene=Rims2;product=regulating synaptic membrane exocytosis protein 2 isoform X23;protein_id=XP_030104153.1;extra_copy_number=0
CM058255.1	Liftoff	CDS	37118204	37118323	.	+	.	ID=cds-XP_030104153.1;Parent=rna-XM_030248293.2;Dbxref=GeneID:116838,GenBank:XP_030104153.1,MGI:MGI:2152972;Name=XP_030104153.1;gbkey=CDS;gene=Rims2;product=regulating synaptic membrane exocytosis protein 2 isoform X23;protein_id=XP_030104153.1;extra_copy_number=0
CM058255.1	Liftoff	CDS	37120528	37120627	.	+	.	ID=cds-XP_030104153.1;Parent=rna-XM_030248293.2;Dbxref=GeneID:116838,GenBank:XP_030104153.1,MGI:MGI:2152972;Name=XP_030104153.1;gbkey=CDS;gene=Rims2;product=regulating synaptic membrane exocytosis protein 2 isoform X23;protein_id=XP_030104153.1;extra_copy_number=0
CM058255.1	Liftoff	CDS	37121614	37121737	.	+	.	ID=cds-XP_030104153.1;Parent=rna-XM_030248293.2;Dbxref=GeneID:116838,GenBank:XP_030104153.1,MGI:MGI:2152972;Name=XP_030104153.1;gbkey=CDS;gene=Rims2;product=regulating synaptic membrane exocytosis protein 2 isoform X23;protein_id=XP_030104153.1;extra_copy_number=0
CM058255.1	Liftoff	CDS	37123439	37123485	.	+	.	ID=cds-XP_030104153.1;Parent=rna-XM_030248293.2;Dbxref=GeneID:116838,GenBank:XP_030104153.1,MGI:MGI:2152972;Name=XP_030104153.1;gbkey=CDS;gene=Rims2;product=regulating synaptic membrane exocytosis protein 2 isoform X23;protein_id=XP_030104153.1;extra_copy_number=0
CM058255.1	Liftoff	CDS	37126348	37126460	.	+	.	ID=cds-XP_030104153.1;Parent=rna-XM_030248293.2;Dbxref=GeneID:116838,GenBank:XP_030104153.1,MGI:MGI:2152972;Name=XP_030104153.1;gbkey=CDS;gene=Rims2;product=regulating synaptic membrane exocytosis protein 2 isoform X23;protein_id=XP_030104153.1;extra_copy_number=0
CM058255.1	Liftoff	CDS	37136190	37136320	.	+	.	ID=cds-XP_030104153.1;Parent=rna-XM_030248293.2;Dbxref=GeneID:116838,GenBank:XP_030104153.1,MGI:MGI:2152972;Name=XP_030104153.1;gbkey=CDS;gene=Rims2;product=regulating synaptic membrane exocytosis protein 2 isoform X23;protein_id=XP_030104153.1;extra_copy_number=0
CM058255.1	Liftoff	CDS	37140246	37140417	.	+	.	ID=cds-XP_030104153.1;Parent=rna-XM_030248293.2;Dbxref=GeneID:116838,GenBank:XP_030104153.1,MGI:MGI:2152972;Name=XP_030104153.1;gbkey=CDS;gene=Rims2;product=regulating synaptic membrane exocytosis protein 2 isoform X23;protein_id=XP_030104153.1;extra_copy_number=0
CM058255.1	Liftoff	CDS	37142455	37142608	.	+	.	ID=cds-XP_030104153.1;Parent=rna-XM_030248293.2;Dbxref=GeneID:116838,GenBank:XP_030104153.1,MGI:MGI:2152972;Name=XP_030104153.1;gbkey=CDS;gene=Rims2;product=regulating synaptic membrane exocytosis protein 2 isoform X23;protein_id=XP_030104153.1;extra_copy_number=0
CM058255.1	Liftoff	CDS	37170850	37170918	.	+	.	ID=cds-XP_030104153.1;Parent=rna-XM_030248293.2;Dbxref=GeneID:116838,GenBank:XP_030104153.1,MGI:MGI:2152972;Name=XP_030104153.1;gbkey=CDS;gene=Rims2;product=regulating synaptic membrane exocytosis protein 2 isoform X23;protein_id=XP_030104153.1;extra_copy_number=0
CM058255.1	Liftoff	CDS	37173541	37173697	.	+	.	ID=cds-XP_030104153.1;Parent=rna-XM_030248293.2;Dbxref=GeneID:116838,GenBank:XP_030104153.1,MGI:MGI:2152972;Name=XP_030104153.1;gbkey=CDS;gene=Rims2;product=regulating synaptic membrane exocytosis protein 2 isoform X23;protein_id=XP_030104153.1;extra_copy_number=0
CM058255.1	Liftoff	CDS	37175157	37175270	.	+	.	ID=cds-XP_030104153.1;Parent=rna-XM_030248293.2;Dbxref=GeneID:116838,GenBank:XP_030104153.1,MGI:MGI:2152972;Name=XP_030104153.1;gbkey=CDS;gene=Rims2;product=regulating synaptic membrane exocytosis protein 2 isoform X23;protein_id=XP_030104153.1;extra_copy_number=0
CM058255.1	Liftoff	CDS	37181702	37181767	.	+	.	ID=cds-XP_030104153.1;Parent=rna-XM_030248293.2;Dbxref=GeneID:116838,GenBank:XP_030104153.1,MGI:MGI:2152972;Name=XP_030104153.1;gbkey=CDS;gene=Rims2;product=regulating synaptic membrane exocytosis protein 2 isoform X23;protein_id=XP_030104153.1;extra_copy_number=0
CM058255.1	Liftoff	CDS	37198743	37198922	.	+	.	ID=cds-XP_030104153.1;Parent=rna-XM_030248293.2;Dbxref=GeneID:116838,GenBank:XP_030104153.1,MGI:MGI:2152972;Name=XP_030104153.1;gbkey=CDS;gene=Rims2;product=regulating synaptic membrane exocytosis protein 2 isoform X23;protein_id=XP_030104153.1;extra_copy_number=0
CM058255.1	Liftoff	CDS	37199777	37199886	.	+	.	ID=cds-XP_030104153.1;Parent=rna-XM_030248293.2;Dbxref=GeneID:116838,GenBank:XP_030104153.1,MGI:MGI:2152972;Name=XP_030104153.1;gbkey=CDS;gene=Rims2;product=regulating synaptic membrane exocytosis protein 2 isoform X23;protein_id=XP_030104153.1;extra_copy_number=0
CM058255.1	Liftoff	CDS	37218974	37219006	.	+	.	ID=cds-XP_030104153.1;Parent=rna-XM_030248293.2;Dbxref=GeneID:116838,GenBank:XP_030104153.1,MGI:MGI:2152972;Name=XP_030104153.1;gbkey=CDS;gene=Rims2;product=regulating synaptic membrane exocytosis protein 2 isoform X23;protein_id=XP_030104153.1;extra_copy_number=0
CM058255.1	Liftoff	CDS	37230852	37230952	.	+	.	ID=cds-XP_030104153.1;Parent=rna-XM_030248293.2;Dbxref=GeneID:116838,GenBank:XP_030104153.1,MGI:MGI:2152972;Name=XP_030104153.1;gbkey=CDS;gene=Rims2;product=regulating synaptic membrane exocytosis protein 2 isoform X23;protein_id=XP_030104153.1;extra_copy_number=0
CM058255.1	Liftoff	CDS	37249497	37249669	.	+	.	ID=cds-XP_030104153.1;Parent=rna-XM_030248293.2;Dbxref=GeneID:116838,GenBank:XP_030104153.1,MGI:MGI:2152972;Name=XP_030104153.1;gbkey=CDS;gene=Rims2;product=regulating synaptic membrane exocytosis protein 2 isoform X23;protein_id=XP_030104153.1;extra_copy_number=0
CM058255.1	Liftoff	CDS	37273993	37274070	.	+	.	ID=cds-XP_030104153.1;Parent=rna-XM_030248293.2;Dbxref=GeneID:116838,GenBank:XP_030104153.1,MGI:MGI:2152972;Name=XP_030104153.1;gbkey=CDS;gene=Rims2;product=regulating synaptic membrane exocytosis protein 2 isoform X23;protein_id=XP_030104153.1;extra_copy_number=0
CM058255.1	Liftoff	CDS	37280199	37280440	.	+	.	ID=cds-XP_030104153.1;Parent=rna-XM_030248293.2;Dbxref=GeneID:116838,GenBank:XP_030104153.1,MGI:MGI:2152972;Name=XP_030104153.1;gbkey=CDS;gene=Rims2;product=regulating synaptic membrane exocytosis protein 2 isoform X23;protein_id=XP_030104153.1;extra_copy_number=0
CM058255.1	Liftoff	CDS	37338863	37339004	.	+	.	ID=cds-XP_030104153.1;Parent=rna-XM_030248293.2;Dbxref=GeneID:116838,GenBank:XP_030104153.1,MGI:MGI:2152972;Name=XP_030104153.1;gbkey=CDS;gene=Rims2;product=regulating synaptic membrane exocytosis protein 2 isoform X23;protein_id=XP_030104153.1;extra_copy_number=0
CM058255.1	Liftoff	CDS	37343174	37343286	.	+	.	ID=cds-XP_030104153.1;Parent=rna-XM_030248293.2;Dbxref=GeneID:116838,GenBank:XP_030104153.1,MGI:MGI:2152972;Name=XP_030104153.1;gbkey=CDS;gene=Rims2;product=regulating synaptic membrane exocytosis protein 2 isoform X23;protein_id=XP_030104153.1;extra_copy_number=0
CM058255.1	Liftoff	CDS	37343556	37343657	.	+	.	ID=cds-XP_030104153.1;Parent=rna-XM_030248293.2;Dbxref=GeneID:116838,GenBank:XP_030104153.1,MGI:MGI:2152972;Name=XP_030104153.1;gbkey=CDS;gene=Rims2;product=regulating synaptic membrane exocytosis protein 2 isoform X23;protein_id=XP_030104153.1;extra_copy_number=0
CM058255.1	Liftoff	CDS	37344915	37345054	.	+	.	ID=cds-XP_030104153.1;Parent=rna-XM_030248293.2;Dbxref=GeneID:116838,GenBank:XP_030104153.1,MGI:MGI:2152972;Name=XP_030104153.1;gbkey=CDS;gene=Rims2;product=regulating synaptic membrane exocytosis protein 2 isoform X23;protein_id=XP_030104153.1;extra_copy_number=0
CM058255.1	Liftoff	CDS	37345472	37345690	.	+	.	ID=cds-XP_030104153.1;Parent=rna-XM_030248293.2;Dbxref=GeneID:116838,GenBank:XP_030104153.1,MGI:MGI:2152972;Name=XP_030104153.1;gbkey=CDS;gene=Rims2;product=regulating synaptic membrane exocytosis protein 2 isoform X23;protein_id=XP_030104153.1;extra_copy_number=0
CM058255.1	Liftoff	mRNA	37054190	37346655	.	+	.	ID=rna-XM_030248294.2;Parent=gene-Rims2;Dbxref=GeneID:116838,GenBank:XM_030248294.2,MGI:MGI:2152972;Name=XM_030248294.2;gbkey=mRNA;gene=Rims2;model_evidence=Supporting evidence includes similarity to: 1 mRNA%2C 5 ESTs%2C 11 Proteins%2C 1050 long SRA reads%2C and 100%25 coverage of the annotated genomic feature by RNAseq alignments%2C including 10 samples with support for all annotated introns;product=regulating synaptic membrane exocytosis 2%2C transcript variant X24;transcript_id=XM_030248294.2;matches_ref_protein=True;valid_ORF=True;extra_copy_number=0
CM058255.1	Liftoff	exon	37054190	37057394	.	+	.	ID=exon-XM_030248294.2-1;Parent=rna-XM_030248294.2;Dbxref=GeneID:116838,GenBank:XM_030248294.2,MGI:MGI:2152972;gbkey=mRNA;gene=Rims2;product=regulating synaptic membrane exocytosis 2%2C transcript variant X24;transcript_id=XM_030248294.2;extra_copy_number=0
CM058255.1	Liftoff	exon	37100770	37101695	.	+	.	ID=exon-XM_030248294.2-2;Parent=rna-XM_030248294.2;Dbxref=GeneID:116838,GenBank:XM_030248294.2,MGI:MGI:2152972;gbkey=mRNA;gene=Rims2;product=regulating synaptic membrane exocytosis 2%2C transcript variant X24;transcript_id=XM_030248294.2;extra_copy_number=0
CM058255.1	Liftoff	exon	37115886	37115953	.	+	.	ID=exon-XM_030248294.2-3;Parent=rna-XM_030248294.2;Dbxref=GeneID:116838,GenBank:XM_030248294.2,MGI:MGI:2152972;gbkey=mRNA;gene=Rims2;product=regulating synaptic membrane exocytosis 2%2C transcript variant X24;transcript_id=XM_030248294.2;extra_copy_number=0
CM058255.1	Liftoff	exon	37118204	37118323	.	+	.	ID=exon-XM_030248294.2-4;Parent=rna-XM_030248294.2;Dbxref=GeneID:116838,GenBank:XM_030248294.2,MGI:MGI:2152972;gbkey=mRNA;gene=Rims2;product=regulating synaptic membrane exocytosis 2%2C transcript variant X24;transcript_id=XM_030248294.2;extra_copy_number=0
CM058255.1	Liftoff	exon	37120528	37120627	.	+	.	ID=exon-XM_030248294.2-5;Parent=rna-XM_030248294.2;Dbxref=GeneID:116838,GenBank:XM_030248294.2,MGI:MGI:2152972;gbkey=mRNA;gene=Rims2;product=regulating synaptic membrane exocytosis 2%2C transcript variant X24;transcript_id=XM_030248294.2;extra_copy_number=0
CM058255.1	Liftoff	exon	37121614	37121737	.	+	.	ID=exon-XM_030248294.2-6;Parent=rna-XM_030248294.2;Dbxref=GeneID:116838,GenBank:XM_030248294.2,MGI:MGI:2152972;gbkey=mRNA;gene=Rims2;product=regulating synaptic membrane exocytosis 2%2C transcript variant X24;transcript_id=XM_030248294.2;extra_copy_number=0
CM058255.1	Liftoff	exon	37123439	37123485	.	+	.	ID=exon-XM_030248294.2-7;Parent=rna-XM_030248294.2;Dbxref=GeneID:116838,GenBank:XM_030248294.2,MGI:MGI:2152972;gbkey=mRNA;gene=Rims2;product=regulating synaptic membrane exocytosis 2%2C transcript variant X24;transcript_id=XM_030248294.2;extra_copy_number=0
CM058255.1	Liftoff	exon	37126348	37126460	.	+	.	ID=exon-XM_030248294.2-8;Parent=rna-XM_030248294.2;Dbxref=GeneID:116838,GenBank:XM_030248294.2,MGI:MGI:2152972;gbkey=mRNA;gene=Rims2;product=regulating synaptic membrane exocytosis 2%2C transcript variant X24;transcript_id=XM_030248294.2;extra_copy_number=0
CM058255.1	Liftoff	exon	37136190	37136320	.	+	.	ID=exon-XM_030248294.2-9;Parent=rna-XM_030248294.2;Dbxref=GeneID:116838,GenBank:XM_030248294.2,MGI:MGI:2152972;gbkey=mRNA;gene=Rims2;product=regulating synaptic membrane exocytosis 2%2C transcript variant X24;transcript_id=XM_030248294.2;extra_copy_number=0
CM058255.1	Liftoff	exon	37140246	37140417	.	+	.	ID=exon-XM_030248294.2-10;Parent=rna-XM_030248294.2;Dbxref=GeneID:116838,GenBank:XM_030248294.2,MGI:MGI:2152972;gbkey=mRNA;gene=Rims2;product=regulating synaptic membrane exocytosis 2%2C transcript variant X24;transcript_id=XM_030248294.2;extra_copy_number=0
CM058255.1	Liftoff	exon	37142455	37142608	.	+	.	ID=exon-XM_030248294.2-11;Parent=rna-XM_030248294.2;Dbxref=GeneID:116838,GenBank:XM_030248294.2,MGI:MGI:2152972;gbkey=mRNA;gene=Rims2;product=regulating synaptic membrane exocytosis 2%2C transcript variant X24;transcript_id=XM_030248294.2;extra_copy_number=0
CM058255.1	Liftoff	exon	37170850	37170918	.	+	.	ID=exon-XM_030248294.2-12;Parent=rna-XM_030248294.2;Dbxref=GeneID:116838,GenBank:XM_030248294.2,MGI:MGI:2152972;gbkey=mRNA;gene=Rims2;product=regulating synaptic membrane exocytosis 2%2C transcript variant X24;transcript_id=XM_030248294.2;extra_copy_number=0
CM058255.1	Liftoff	exon	37173541	37173697	.	+	.	ID=exon-XM_030248294.2-13;Parent=rna-XM_030248294.2;Dbxref=GeneID:116838,GenBank:XM_030248294.2,MGI:MGI:2152972;gbkey=mRNA;gene=Rims2;product=regulating synaptic membrane exocytosis 2%2C transcript variant X24;transcript_id=XM_030248294.2;extra_copy_number=0
CM058255.1	Liftoff	exon	37175160	37175270	.	+	.	ID=exon-XM_030248294.2-14;Parent=rna-XM_030248294.2;Dbxref=GeneID:116838,GenBank:XM_030248294.2,MGI:MGI:2152972;gbkey=mRNA;gene=Rims2;product=regulating synaptic membrane exocytosis 2%2C transcript variant X24;transcript_id=XM_030248294.2;extra_copy_number=0
CM058255.1	Liftoff	exon	37181702	37181767	.	+	.	ID=exon-XM_030248294.2-15;Parent=rna-XM_030248294.2;Dbxref=GeneID:116838,GenBank:XM_030248294.2,MGI:MGI:2152972;gbkey=mRNA;gene=Rims2;product=regulating synaptic membrane exocytosis 2%2C transcript variant X24;transcript_id=XM_030248294.2;extra_copy_number=0
CM058255.1	Liftoff	exon	37198743	37198922	.	+	.	ID=exon-XM_030248294.2-16;Parent=rna-XM_030248294.2;Dbxref=GeneID:116838,GenBank:XM_030248294.2,MGI:MGI:2152972;gbkey=mRNA;gene=Rims2;product=regulating synaptic membrane exocytosis 2%2C transcript variant X24;transcript_id=XM_030248294.2;extra_copy_number=0
CM058255.1	Liftoff	exon	37199777	37199886	.	+	.	ID=exon-XM_030248294.2-17;Parent=rna-XM_030248294.2;Dbxref=GeneID:116838,GenBank:XM_030248294.2,MGI:MGI:2152972;gbkey=mRNA;gene=Rims2;product=regulating synaptic membrane exocytosis 2%2C transcript variant X24;transcript_id=XM_030248294.2;extra_copy_number=0
CM058255.1	Liftoff	exon	37230852	37230952	.	+	.	ID=exon-XM_030248294.2-18;Parent=rna-XM_030248294.2;Dbxref=GeneID:116838,GenBank:XM_030248294.2,MGI:MGI:2152972;gbkey=mRNA;gene=Rims2;product=regulating synaptic membrane exocytosis 2%2C transcript variant X24;transcript_id=XM_030248294.2;extra_copy_number=0
CM058255.1	Liftoff	exon	37249497	37249669	.	+	.	ID=exon-XM_030248294.2-19;Parent=rna-XM_030248294.2;Dbxref=GeneID:116838,GenBank:XM_030248294.2,MGI:MGI:2152972;gbkey=mRNA;gene=Rims2;product=regulating synaptic membrane exocytosis 2%2C transcript variant X24;transcript_id=XM_030248294.2;extra_copy_number=0
CM058255.1	Liftoff	exon	37273993	37274070	.	+	.	ID=exon-XM_030248294.2-20;Parent=rna-XM_030248294.2;Dbxref=GeneID:116838,GenBank:XM_030248294.2,MGI:MGI:2152972;gbkey=mRNA;gene=Rims2;product=regulating synaptic membrane exocytosis 2%2C transcript variant X24;transcript_id=XM_030248294.2;extra_copy_number=0
CM058255.1	Liftoff	exon	37280199	37280440	.	+	.	ID=exon-XM_030248294.2-21;Parent=rna-XM_030248294.2;Dbxref=GeneID:116838,GenBank:XM_030248294.2,MGI:MGI:2152972;gbkey=mRNA;gene=Rims2;product=regulating synaptic membrane exocytosis 2%2C transcript variant X24;transcript_id=XM_030248294.2;extra_copy_number=0
CM058255.1	Liftoff	exon	37338863	37339004	.	+	.	ID=exon-XM_030248294.2-22;Parent=rna-XM_030248294.2;Dbxref=GeneID:116838,GenBank:XM_030248294.2,MGI:MGI:2152972;gbkey=mRNA;gene=Rims2;product=regulating synaptic membrane exocytosis 2%2C transcript variant X24;transcript_id=XM_030248294.2;extra_copy_number=0
CM058255.1	Liftoff	exon	37343174	37343286	.	+	.	ID=exon-XM_030248294.2-23;Parent=rna-XM_030248294.2;Dbxref=GeneID:116838,GenBank:XM_030248294.2,MGI:MGI:2152972;gbkey=mRNA;gene=Rims2;product=regulating synaptic membrane exocytosis 2%2C transcript variant X24;transcript_id=XM_030248294.2;extra_copy_number=0
CM058255.1	Liftoff	exon	37343556	37343657	.	+	.	ID=exon-XM_030248294.2-24;Parent=rna-XM_030248294.2;Dbxref=GeneID:116838,GenBank:XM_030248294.2,MGI:MGI:2152972;gbkey=mRNA;gene=Rims2;product=regulating synaptic membrane exocytosis 2%2C transcript variant X24;transcript_id=XM_030248294.2;extra_copy_number=0
CM058255.1	Liftoff	exon	37344915	37345054	.	+	.	ID=exon-XM_030248294.2-25;Parent=rna-XM_030248294.2;Dbxref=GeneID:116838,GenBank:XM_030248294.2,MGI:MGI:2152972;gbkey=mRNA;gene=Rims2;product=regulating synaptic membrane exocytosis 2%2C transcript variant X24;transcript_id=XM_030248294.2;extra_copy_number=0
CM058255.1	Liftoff	exon	37345472	37346655	.	+	.	ID=exon-XM_030248294.2-26;Parent=rna-XM_030248294.2;Dbxref=GeneID:116838,GenBank:XM_030248294.2,MGI:MGI:2152972;gbkey=mRNA;gene=Rims2;product=regulating synaptic membrane exocytosis 2%2C transcript variant X24;transcript_id=XM_030248294.2;extra_copy_number=0
CM058255.1	Liftoff	CDS	37057273	37057394	.	+	.	ID=cds-XP_030104154.1;Parent=rna-XM_030248294.2;Dbxref=GeneID:116838,GenBank:XP_030104154.1,MGI:MGI:2152972;Name=XP_030104154.1;gbkey=CDS;gene=Rims2;product=regulating synaptic membrane exocytosis protein 2 isoform X24;protein_id=XP_030104154.1;extra_copy_number=0
CM058255.1	Liftoff	CDS	37100770	37101695	.	+	.	ID=cds-XP_030104154.1;Parent=rna-XM_030248294.2;Dbxref=GeneID:116838,GenBank:XP_030104154.1,MGI:MGI:2152972;Name=XP_030104154.1;gbkey=CDS;gene=Rims2;product=regulating synaptic membrane exocytosis protein 2 isoform X24;protein_id=XP_030104154.1;extra_copy_number=0
CM058255.1	Liftoff	CDS	37115886	37115953	.	+	.	ID=cds-XP_030104154.1;Parent=rna-XM_030248294.2;Dbxref=GeneID:116838,GenBank:XP_030104154.1,MGI:MGI:2152972;Name=XP_030104154.1;gbkey=CDS;gene=Rims2;product=regulating synaptic membrane exocytosis protein 2 isoform X24;protein_id=XP_030104154.1;extra_copy_number=0
CM058255.1	Liftoff	CDS	37118204	37118323	.	+	.	ID=cds-XP_030104154.1;Parent=rna-XM_030248294.2;Dbxref=GeneID:116838,GenBank:XP_030104154.1,MGI:MGI:2152972;Name=XP_030104154.1;gbkey=CDS;gene=Rims2;product=regulating synaptic membrane exocytosis protein 2 isoform X24;protein_id=XP_030104154.1;extra_copy_number=0
CM058255.1	Liftoff	CDS	37120528	37120627	.	+	.	ID=cds-XP_030104154.1;Parent=rna-XM_030248294.2;Dbxref=GeneID:116838,GenBank:XP_030104154.1,MGI:MGI:2152972;Name=XP_030104154.1;gbkey=CDS;gene=Rims2;product=regulating synaptic membrane exocytosis protein 2 isoform X24;protein_id=XP_030104154.1;extra_copy_number=0
CM058255.1	Liftoff	CDS	37121614	37121737	.	+	.	ID=cds-XP_030104154.1;Parent=rna-XM_030248294.2;Dbxref=GeneID:116838,GenBank:XP_030104154.1,MGI:MGI:2152972;Name=XP_030104154.1;gbkey=CDS;gene=Rims2;product=regulating synaptic membrane exocytosis protein 2 isoform X24;protein_id=XP_030104154.1;extra_copy_number=0
CM058255.1	Liftoff	CDS	37123439	37123485	.	+	.	ID=cds-XP_030104154.1;Parent=rna-XM_030248294.2;Dbxref=GeneID:116838,GenBank:XP_030104154.1,MGI:MGI:2152972;Name=XP_030104154.1;gbkey=CDS;gene=Rims2;product=regulating synaptic membrane exocytosis protein 2 isoform X24;protein_id=XP_030104154.1;extra_copy_number=0
CM058255.1	Liftoff	CDS	37126348	37126460	.	+	.	ID=cds-XP_030104154.1;Parent=rna-XM_030248294.2;Dbxref=GeneID:116838,GenBank:XP_030104154.1,MGI:MGI:2152972;Name=XP_030104154.1;gbkey=CDS;gene=Rims2;product=regulating synaptic membrane exocytosis protein 2 isoform X24;protein_id=XP_030104154.1;extra_copy_number=0
CM058255.1	Liftoff	CDS	37136190	37136320	.	+	.	ID=cds-XP_030104154.1;Parent=rna-XM_030248294.2;Dbxref=GeneID:116838,GenBank:XP_030104154.1,MGI:MGI:2152972;Name=XP_030104154.1;gbkey=CDS;gene=Rims2;product=regulating synaptic membrane exocytosis protein 2 isoform X24;protein_id=XP_030104154.1;extra_copy_number=0
CM058255.1	Liftoff	CDS	37140246	37140417	.	+	.	ID=cds-XP_030104154.1;Parent=rna-XM_030248294.2;Dbxref=GeneID:116838,GenBank:XP_030104154.1,MGI:MGI:2152972;Name=XP_030104154.1;gbkey=CDS;gene=Rims2;product=regulating synaptic membrane exocytosis protein 2 isoform X24;protein_id=XP_030104154.1;extra_copy_number=0
CM058255.1	Liftoff	CDS	37142455	37142608	.	+	.	ID=cds-XP_030104154.1;Parent=rna-XM_030248294.2;Dbxref=GeneID:116838,GenBank:XP_030104154.1,MGI:MGI:2152972;Name=XP_030104154.1;gbkey=CDS;gene=Rims2;product=regulating synaptic membrane exocytosis protein 2 isoform X24;protein_id=XP_030104154.1;extra_copy_number=0
CM058255.1	Liftoff	CDS	37170850	37170918	.	+	.	ID=cds-XP_030104154.1;Parent=rna-XM_030248294.2;Dbxref=GeneID:116838,GenBank:XP_030104154.1,MGI:MGI:2152972;Name=XP_030104154.1;gbkey=CDS;gene=Rims2;product=regulating synaptic membrane exocytosis protein 2 isoform X24;protein_id=XP_030104154.1;extra_copy_number=0
CM058255.1	Liftoff	CDS	37173541	37173697	.	+	.	ID=cds-XP_030104154.1;Parent=rna-XM_030248294.2;Dbxref=GeneID:116838,GenBank:XP_030104154.1,MGI:MGI:2152972;Name=XP_030104154.1;gbkey=CDS;gene=Rims2;product=regulating synaptic membrane exocytosis protein 2 isoform X24;protein_id=XP_030104154.1;extra_copy_number=0
CM058255.1	Liftoff	CDS	37175160	37175270	.	+	.	ID=cds-XP_030104154.1;Parent=rna-XM_030248294.2;Dbxref=GeneID:116838,GenBank:XP_030104154.1,MGI:MGI:2152972;Name=XP_030104154.1;gbkey=CDS;gene=Rims2;product=regulating synaptic membrane exocytosis protein 2 isoform X24;protein_id=XP_030104154.1;extra_copy_number=0
CM058255.1	Liftoff	CDS	37181702	37181767	.	+	.	ID=cds-XP_030104154.1;Parent=rna-XM_030248294.2;Dbxref=GeneID:116838,GenBank:XP_030104154.1,MGI:MGI:2152972;Name=XP_030104154.1;gbkey=CDS;gene=Rims2;product=regulating synaptic membrane exocytosis protein 2 isoform X24;protein_id=XP_030104154.1;extra_copy_number=0
CM058255.1	Liftoff	CDS	37198743	37198922	.	+	.	ID=cds-XP_030104154.1;Parent=rna-XM_030248294.2;Dbxref=GeneID:116838,GenBank:XP_030104154.1,MGI:MGI:2152972;Name=XP_030104154.1;gbkey=CDS;gene=Rims2;product=regulating synaptic membrane exocytosis protein 2 isoform X24;protein_id=XP_030104154.1;extra_copy_number=0
CM058255.1	Liftoff	CDS	37199777	37199886	.	+	.	ID=cds-XP_030104154.1;Parent=rna-XM_030248294.2;Dbxref=GeneID:116838,GenBank:XP_030104154.1,MGI:MGI:2152972;Name=XP_030104154.1;gbkey=CDS;gene=Rims2;product=regulating synaptic membrane exocytosis protein 2 isoform X24;protein_id=XP_030104154.1;extra_copy_number=0
CM058255.1	Liftoff	CDS	37230852	37230952	.	+	.	ID=cds-XP_030104154.1;Parent=rna-XM_030248294.2;Dbxref=GeneID:116838,GenBank:XP_030104154.1,MGI:MGI:2152972;Name=XP_030104154.1;gbkey=CDS;gene=Rims2;product=regulating synaptic membrane exocytosis protein 2 isoform X24;protein_id=XP_030104154.1;extra_copy_number=0
CM058255.1	Liftoff	CDS	37249497	37249669	.	+	.	ID=cds-XP_030104154.1;Parent=rna-XM_030248294.2;Dbxref=GeneID:116838,GenBank:XP_030104154.1,MGI:MGI:2152972;Name=XP_030104154.1;gbkey=CDS;gene=Rims2;product=regulating synaptic membrane exocytosis protein 2 isoform X24;protein_id=XP_030104154.1;extra_copy_number=0
CM058255.1	Liftoff	CDS	37273993	37274070	.	+	.	ID=cds-XP_030104154.1;Parent=rna-XM_030248294.2;Dbxref=GeneID:116838,GenBank:XP_030104154.1,MGI:MGI:2152972;Name=XP_030104154.1;gbkey=CDS;gene=Rims2;product=regulating synaptic membrane exocytosis protein 2 isoform X24;protein_id=XP_030104154.1;extra_copy_number=0
CM058255.1	Liftoff	CDS	37280199	37280440	.	+	.	ID=cds-XP_030104154.1;Parent=rna-XM_030248294.2;Dbxref=GeneID:116838,GenBank:XP_030104154.1,MGI:MGI:2152972;Name=XP_030104154.1;gbkey=CDS;gene=Rims2;product=regulating synaptic membrane exocytosis protein 2 isoform X24;protein_id=XP_030104154.1;extra_copy_number=0
CM058255.1	Liftoff	CDS	37338863	37339004	.	+	.	ID=cds-XP_030104154.1;Parent=rna-XM_030248294.2;Dbxref=GeneID:116838,GenBank:XP_030104154.1,MGI:MGI:2152972;Name=XP_030104154.1;gbkey=CDS;gene=Rims2;product=regulating synaptic membrane exocytosis protein 2 isoform X24;protein_id=XP_030104154.1;extra_copy_number=0
CM058255.1	Liftoff	CDS	37343174	37343286	.	+	.	ID=cds-XP_030104154.1;Parent=rna-XM_030248294.2;Dbxref=GeneID:116838,GenBank:XP_030104154.1,MGI:MGI:2152972;Name=XP_030104154.1;gbkey=CDS;gene=Rims2;product=regulating synaptic membrane exocytosis protein 2 isoform X24;protein_id=XP_030104154.1;extra_copy_number=0
CM058255.1	Liftoff	CDS	37343556	37343657	.	+	.	ID=cds-XP_030104154.1;Parent=rna-XM_030248294.2;Dbxref=GeneID:116838,GenBank:XP_030104154.1,MGI:MGI:2152972;Name=XP_030104154.1;gbkey=CDS;gene=Rims2;product=regulating synaptic membrane exocytosis protein 2 isoform X24;protein_id=XP_030104154.1;extra_copy_number=0
CM058255.1	Liftoff	CDS	37344915	37345054	.	+	.	ID=cds-XP_030104154.1;Parent=rna-XM_030248294.2;Dbxref=GeneID:116838,GenBank:XP_030104154.1,MGI:MGI:2152972;Name=XP_030104154.1;gbkey=CDS;gene=Rims2;product=regulating synaptic membrane exocytosis protein 2 isoform X24;protein_id=XP_030104154.1;extra_copy_number=0
CM058255.1	Liftoff	CDS	37345472	37345690	.	+	.	ID=cds-XP_030104154.1;Parent=rna-XM_030248294.2;Dbxref=GeneID:116838,GenBank:XP_030104154.1,MGI:MGI:2152972;Name=XP_030104154.1;gbkey=CDS;gene=Rims2;product=regulating synaptic membrane exocytosis protein 2 isoform X24;protein_id=XP_030104154.1;extra_copy_number=0
CM058255.1	Liftoff	mRNA	37054190	37346655	.	+	.	ID=rna-XM_030248295.2;Parent=gene-Rims2;Dbxref=GeneID:116838,GenBank:XM_030248295.2,MGI:MGI:2152972;Name=XM_030248295.2;gbkey=mRNA;gene=Rims2;model_evidence=Supporting evidence includes similarity to: 1 mRNA%2C 5 ESTs%2C 11 Proteins%2C 1045 long SRA reads%2C and 100%25 coverage of the annotated genomic feature by RNAseq alignments%2C including 10 samples with support for all annotated introns;product=regulating synaptic membrane exocytosis 2%2C transcript variant X26;transcript_id=XM_030248295.2;matches_ref_protein=True;valid_ORF=True;extra_copy_number=0
CM058255.1	Liftoff	exon	37054190	37057394	.	+	.	ID=exon-XM_030248295.2-1;Parent=rna-XM_030248295.2;Dbxref=GeneID:116838,GenBank:XM_030248295.2,MGI:MGI:2152972;gbkey=mRNA;gene=Rims2;product=regulating synaptic membrane exocytosis 2%2C transcript variant X26;transcript_id=XM_030248295.2;extra_copy_number=0
CM058255.1	Liftoff	exon	37100770	37101695	.	+	.	ID=exon-XM_030248295.2-2;Parent=rna-XM_030248295.2;Dbxref=GeneID:116838,GenBank:XM_030248295.2,MGI:MGI:2152972;gbkey=mRNA;gene=Rims2;product=regulating synaptic membrane exocytosis 2%2C transcript variant X26;transcript_id=XM_030248295.2;extra_copy_number=0
CM058255.1	Liftoff	exon	37115886	37115953	.	+	.	ID=exon-XM_030248295.2-3;Parent=rna-XM_030248295.2;Dbxref=GeneID:116838,GenBank:XM_030248295.2,MGI:MGI:2152972;gbkey=mRNA;gene=Rims2;product=regulating synaptic membrane exocytosis 2%2C transcript variant X26;transcript_id=XM_030248295.2;extra_copy_number=0
CM058255.1	Liftoff	exon	37118204	37118323	.	+	.	ID=exon-XM_030248295.2-4;Parent=rna-XM_030248295.2;Dbxref=GeneID:116838,GenBank:XM_030248295.2,MGI:MGI:2152972;gbkey=mRNA;gene=Rims2;product=regulating synaptic membrane exocytosis 2%2C transcript variant X26;transcript_id=XM_030248295.2;extra_copy_number=0
CM058255.1	Liftoff	exon	37120528	37120627	.	+	.	ID=exon-XM_030248295.2-5;Parent=rna-XM_030248295.2;Dbxref=GeneID:116838,GenBank:XM_030248295.2,MGI:MGI:2152972;gbkey=mRNA;gene=Rims2;product=regulating synaptic membrane exocytosis 2%2C transcript variant X26;transcript_id=XM_030248295.2;extra_copy_number=0
CM058255.1	Liftoff	exon	37121614	37121737	.	+	.	ID=exon-XM_030248295.2-6;Parent=rna-XM_030248295.2;Dbxref=GeneID:116838,GenBank:XM_030248295.2,MGI:MGI:2152972;gbkey=mRNA;gene=Rims2;product=regulating synaptic membrane exocytosis 2%2C transcript variant X26;transcript_id=XM_030248295.2;extra_copy_number=0
CM058255.1	Liftoff	exon	37123439	37123485	.	+	.	ID=exon-XM_030248295.2-7;Parent=rna-XM_030248295.2;Dbxref=GeneID:116838,GenBank:XM_030248295.2,MGI:MGI:2152972;gbkey=mRNA;gene=Rims2;product=regulating synaptic membrane exocytosis 2%2C transcript variant X26;transcript_id=XM_030248295.2;extra_copy_number=0
CM058255.1	Liftoff	exon	37126348	37126460	.	+	.	ID=exon-XM_030248295.2-8;Parent=rna-XM_030248295.2;Dbxref=GeneID:116838,GenBank:XM_030248295.2,MGI:MGI:2152972;gbkey=mRNA;gene=Rims2;product=regulating synaptic membrane exocytosis 2%2C transcript variant X26;transcript_id=XM_030248295.2;extra_copy_number=0
CM058255.1	Liftoff	exon	37136190	37136320	.	+	.	ID=exon-XM_030248295.2-9;Parent=rna-XM_030248295.2;Dbxref=GeneID:116838,GenBank:XM_030248295.2,MGI:MGI:2152972;gbkey=mRNA;gene=Rims2;product=regulating synaptic membrane exocytosis 2%2C transcript variant X26;transcript_id=XM_030248295.2;extra_copy_number=0
CM058255.1	Liftoff	exon	37140246	37140417	.	+	.	ID=exon-XM_030248295.2-10;Parent=rna-XM_030248295.2;Dbxref=GeneID:116838,GenBank:XM_030248295.2,MGI:MGI:2152972;gbkey=mRNA;gene=Rims2;product=regulating synaptic membrane exocytosis 2%2C transcript variant X26;transcript_id=XM_030248295.2;extra_copy_number=0
CM058255.1	Liftoff	exon	37142455	37142608	.	+	.	ID=exon-XM_030248295.2-11;Parent=rna-XM_030248295.2;Dbxref=GeneID:116838,GenBank:XM_030248295.2,MGI:MGI:2152972;gbkey=mRNA;gene=Rims2;product=regulating synaptic membrane exocytosis 2%2C transcript variant X26;transcript_id=XM_030248295.2;extra_copy_number=0
CM058255.1	Liftoff	exon	37170850	37170918	.	+	.	ID=exon-XM_030248295.2-12;Parent=rna-XM_030248295.2;Dbxref=GeneID:116838,GenBank:XM_030248295.2,MGI:MGI:2152972;gbkey=mRNA;gene=Rims2;product=regulating synaptic membrane exocytosis 2%2C transcript variant X26;transcript_id=XM_030248295.2;extra_copy_number=0
CM058255.1	Liftoff	exon	37173541	37173697	.	+	.	ID=exon-XM_030248295.2-13;Parent=rna-XM_030248295.2;Dbxref=GeneID:116838,GenBank:XM_030248295.2,MGI:MGI:2152972;gbkey=mRNA;gene=Rims2;product=regulating synaptic membrane exocytosis 2%2C transcript variant X26;transcript_id=XM_030248295.2;extra_copy_number=0
CM058255.1	Liftoff	exon	37175160	37175270	.	+	.	ID=exon-XM_030248295.2-14;Parent=rna-XM_030248295.2;Dbxref=GeneID:116838,GenBank:XM_030248295.2,MGI:MGI:2152972;gbkey=mRNA;gene=Rims2;product=regulating synaptic membrane exocytosis 2%2C transcript variant X26;transcript_id=XM_030248295.2;extra_copy_number=0
CM058255.1	Liftoff	exon	37198743	37198922	.	+	.	ID=exon-XM_030248295.2-15;Parent=rna-XM_030248295.2;Dbxref=GeneID:116838,GenBank:XM_030248295.2,MGI:MGI:2152972;gbkey=mRNA;gene=Rims2;product=regulating synaptic membrane exocytosis 2%2C transcript variant X26;transcript_id=XM_030248295.2;extra_copy_number=0
CM058255.1	Liftoff	exon	37199777	37199886	.	+	.	ID=exon-XM_030248295.2-16;Parent=rna-XM_030248295.2;Dbxref=GeneID:116838,GenBank:XM_030248295.2,MGI:MGI:2152972;gbkey=mRNA;gene=Rims2;product=regulating synaptic membrane exocytosis 2%2C transcript variant X26;transcript_id=XM_030248295.2;extra_copy_number=0
CM058255.1	Liftoff	exon	37218974	37219006	.	+	.	ID=exon-XM_030248295.2-17;Parent=rna-XM_030248295.2;Dbxref=GeneID:116838,GenBank:XM_030248295.2,MGI:MGI:2152972;gbkey=mRNA;gene=Rims2;product=regulating synaptic membrane exocytosis 2%2C transcript variant X26;transcript_id=XM_030248295.2;extra_copy_number=0
CM058255.1	Liftoff	exon	37230852	37230952	.	+	.	ID=exon-XM_030248295.2-18;Parent=rna-XM_030248295.2;Dbxref=GeneID:116838,GenBank:XM_030248295.2,MGI:MGI:2152972;gbkey=mRNA;gene=Rims2;product=regulating synaptic membrane exocytosis 2%2C transcript variant X26;transcript_id=XM_030248295.2;extra_copy_number=0
CM058255.1	Liftoff	exon	37249497	37249669	.	+	.	ID=exon-XM_030248295.2-19;Parent=rna-XM_030248295.2;Dbxref=GeneID:116838,GenBank:XM_030248295.2,MGI:MGI:2152972;gbkey=mRNA;gene=Rims2;product=regulating synaptic membrane exocytosis 2%2C transcript variant X26;transcript_id=XM_030248295.2;extra_copy_number=0
CM058255.1	Liftoff	exon	37273993	37274070	.	+	.	ID=exon-XM_030248295.2-20;Parent=rna-XM_030248295.2;Dbxref=GeneID:116838,GenBank:XM_030248295.2,MGI:MGI:2152972;gbkey=mRNA;gene=Rims2;product=regulating synaptic membrane exocytosis 2%2C transcript variant X26;transcript_id=XM_030248295.2;extra_copy_number=0
CM058255.1	Liftoff	exon	37280199	37280440	.	+	.	ID=exon-XM_030248295.2-21;Parent=rna-XM_030248295.2;Dbxref=GeneID:116838,GenBank:XM_030248295.2,MGI:MGI:2152972;gbkey=mRNA;gene=Rims2;product=regulating synaptic membrane exocytosis 2%2C transcript variant X26;transcript_id=XM_030248295.2;extra_copy_number=0
CM058255.1	Liftoff	exon	37338863	37339004	.	+	.	ID=exon-XM_030248295.2-22;Parent=rna-XM_030248295.2;Dbxref=GeneID:116838,GenBank:XM_030248295.2,MGI:MGI:2152972;gbkey=mRNA;gene=Rims2;product=regulating synaptic membrane exocytosis 2%2C transcript variant X26;transcript_id=XM_030248295.2;extra_copy_number=0
CM058255.1	Liftoff	exon	37343174	37343286	.	+	.	ID=exon-XM_030248295.2-23;Parent=rna-XM_030248295.2;Dbxref=GeneID:116838,GenBank:XM_030248295.2,MGI:MGI:2152972;gbkey=mRNA;gene=Rims2;product=regulating synaptic membrane exocytosis 2%2C transcript variant X26;transcript_id=XM_030248295.2;extra_copy_number=0
CM058255.1	Liftoff	exon	37343556	37343657	.	+	.	ID=exon-XM_030248295.2-24;Parent=rna-XM_030248295.2;Dbxref=GeneID:116838,GenBank:XM_030248295.2,MGI:MGI:2152972;gbkey=mRNA;gene=Rims2;product=regulating synaptic membrane exocytosis 2%2C transcript variant X26;transcript_id=XM_030248295.2;extra_copy_number=0
CM058255.1	Liftoff	exon	37344915	37345054	.	+	.	ID=exon-XM_030248295.2-25;Parent=rna-XM_030248295.2;Dbxref=GeneID:116838,GenBank:XM_030248295.2,MGI:MGI:2152972;gbkey=mRNA;gene=Rims2;product=regulating synaptic membrane exocytosis 2%2C transcript variant X26;transcript_id=XM_030248295.2;extra_copy_number=0
CM058255.1	Liftoff	exon	37345472	37346655	.	+	.	ID=exon-XM_030248295.2-26;Parent=rna-XM_030248295.2;Dbxref=GeneID:116838,GenBank:XM_030248295.2,MGI:MGI:2152972;gbkey=mRNA;gene=Rims2;product=regulating synaptic membrane exocytosis 2%2C transcript variant X26;transcript_id=XM_030248295.2;extra_copy_number=0
CM058255.1	Liftoff	CDS	37057273	37057394	.	+	.	ID=cds-XP_030104155.1;Parent=rna-XM_030248295.2;Dbxref=GeneID:116838,GenBank:XP_030104155.1,MGI:MGI:2152972;Name=XP_030104155.1;gbkey=CDS;gene=Rims2;product=regulating synaptic membrane exocytosis protein 2 isoform X26;protein_id=XP_030104155.1;extra_copy_number=0
CM058255.1	Liftoff	CDS	37100770	37101695	.	+	.	ID=cds-XP_030104155.1;Parent=rna-XM_030248295.2;Dbxref=GeneID:116838,GenBank:XP_030104155.1,MGI:MGI:2152972;Name=XP_030104155.1;gbkey=CDS;gene=Rims2;product=regulating synaptic membrane exocytosis protein 2 isoform X26;protein_id=XP_030104155.1;extra_copy_number=0
CM058255.1	Liftoff	CDS	37115886	37115953	.	+	.	ID=cds-XP_030104155.1;Parent=rna-XM_030248295.2;Dbxref=GeneID:116838,GenBank:XP_030104155.1,MGI:MGI:2152972;Name=XP_030104155.1;gbkey=CDS;gene=Rims2;product=regulating synaptic membrane exocytosis protein 2 isoform X26;protein_id=XP_030104155.1;extra_copy_number=0
CM058255.1	Liftoff	CDS	37118204	37118323	.	+	.	ID=cds-XP_030104155.1;Parent=rna-XM_030248295.2;Dbxref=GeneID:116838,GenBank:XP_030104155.1,MGI:MGI:2152972;Name=XP_030104155.1;gbkey=CDS;gene=Rims2;product=regulating synaptic membrane exocytosis protein 2 isoform X26;protein_id=XP_030104155.1;extra_copy_number=0
CM058255.1	Liftoff	CDS	37120528	37120627	.	+	.	ID=cds-XP_030104155.1;Parent=rna-XM_030248295.2;Dbxref=GeneID:116838,GenBank:XP_030104155.1,MGI:MGI:2152972;Name=XP_030104155.1;gbkey=CDS;gene=Rims2;product=regulating synaptic membrane exocytosis protein 2 isoform X26;protein_id=XP_030104155.1;extra_copy_number=0
CM058255.1	Liftoff	CDS	37121614	37121737	.	+	.	ID=cds-XP_030104155.1;Parent=rna-XM_030248295.2;Dbxref=GeneID:116838,GenBank:XP_030104155.1,MGI:MGI:2152972;Name=XP_030104155.1;gbkey=CDS;gene=Rims2;product=regulating synaptic membrane exocytosis protein 2 isoform X26;protein_id=XP_030104155.1;extra_copy_number=0
CM058255.1	Liftoff	CDS	37123439	37123485	.	+	.	ID=cds-XP_030104155.1;Parent=rna-XM_030248295.2;Dbxref=GeneID:116838,GenBank:XP_030104155.1,MGI:MGI:2152972;Name=XP_030104155.1;gbkey=CDS;gene=Rims2;product=regulating synaptic membrane exocytosis protein 2 isoform X26;protein_id=XP_030104155.1;extra_copy_number=0
CM058255.1	Liftoff	CDS	37126348	37126460	.	+	.	ID=cds-XP_030104155.1;Parent=rna-XM_030248295.2;Dbxref=GeneID:116838,GenBank:XP_030104155.1,MGI:MGI:2152972;Name=XP_030104155.1;gbkey=CDS;gene=Rims2;product=regulating synaptic membrane exocytosis protein 2 isoform X26;protein_id=XP_030104155.1;extra_copy_number=0
CM058255.1	Liftoff	CDS	37136190	37136320	.	+	.	ID=cds-XP_030104155.1;Parent=rna-XM_030248295.2;Dbxref=GeneID:116838,GenBank:XP_030104155.1,MGI:MGI:2152972;Name=XP_030104155.1;gbkey=CDS;gene=Rims2;product=regulating synaptic membrane exocytosis protein 2 isoform X26;protein_id=XP_030104155.1;extra_copy_number=0
CM058255.1	Liftoff	CDS	37140246	37140417	.	+	.	ID=cds-XP_030104155.1;Parent=rna-XM_030248295.2;Dbxref=GeneID:116838,GenBank:XP_030104155.1,MGI:MGI:2152972;Name=XP_030104155.1;gbkey=CDS;gene=Rims2;product=regulating synaptic membrane exocytosis protein 2 isoform X26;protein_id=XP_030104155.1;extra_copy_number=0
CM058255.1	Liftoff	CDS	37142455	37142608	.	+	.	ID=cds-XP_030104155.1;Parent=rna-XM_030248295.2;Dbxref=GeneID:116838,GenBank:XP_030104155.1,MGI:MGI:2152972;Name=XP_030104155.1;gbkey=CDS;gene=Rims2;product=regulating synaptic membrane exocytosis protein 2 isoform X26;protein_id=XP_030104155.1;extra_copy_number=0
CM058255.1	Liftoff	CDS	37170850	37170918	.	+	.	ID=cds-XP_030104155.1;Parent=rna-XM_030248295.2;Dbxref=GeneID:116838,GenBank:XP_030104155.1,MGI:MGI:2152972;Name=XP_030104155.1;gbkey=CDS;gene=Rims2;product=regulating synaptic membrane exocytosis protein 2 isoform X26;protein_id=XP_030104155.1;extra_copy_number=0
CM058255.1	Liftoff	CDS	37173541	37173697	.	+	.	ID=cds-XP_030104155.1;Parent=rna-XM_030248295.2;Dbxref=GeneID:116838,GenBank:XP_030104155.1,MGI:MGI:2152972;Name=XP_030104155.1;gbkey=CDS;gene=Rims2;product=regulating synaptic membrane exocytosis protein 2 isoform X26;protein_id=XP_030104155.1;extra_copy_number=0
CM058255.1	Liftoff	CDS	37175160	37175270	.	+	.	ID=cds-XP_030104155.1;Parent=rna-XM_030248295.2;Dbxref=GeneID:116838,GenBank:XP_030104155.1,MGI:MGI:2152972;Name=XP_030104155.1;gbkey=CDS;gene=Rims2;product=regulating synaptic membrane exocytosis protein 2 isoform X26;protein_id=XP_030104155.1;extra_copy_number=0
CM058255.1	Liftoff	CDS	37198743	37198922	.	+	.	ID=cds-XP_030104155.1;Parent=rna-XM_030248295.2;Dbxref=GeneID:116838,GenBank:XP_030104155.1,MGI:MGI:2152972;Name=XP_030104155.1;gbkey=CDS;gene=Rims2;product=regulating synaptic membrane exocytosis protein 2 isoform X26;protein_id=XP_030104155.1;extra_copy_number=0
CM058255.1	Liftoff	CDS	37199777	37199886	.	+	.	ID=cds-XP_030104155.1;Parent=rna-XM_030248295.2;Dbxref=GeneID:116838,GenBank:XP_030104155.1,MGI:MGI:2152972;Name=XP_030104155.1;gbkey=CDS;gene=Rims2;product=regulating synaptic membrane exocytosis protein 2 isoform X26;protein_id=XP_030104155.1;extra_copy_number=0
CM058255.1	Liftoff	CDS	37218974	37219006	.	+	.	ID=cds-XP_030104155.1;Parent=rna-XM_030248295.2;Dbxref=GeneID:116838,GenBank:XP_030104155.1,MGI:MGI:2152972;Name=XP_030104155.1;gbkey=CDS;gene=Rims2;product=regulating synaptic membrane exocytosis protein 2 isoform X26;protein_id=XP_030104155.1;extra_copy_number=0
CM058255.1	Liftoff	CDS	37230852	37230952	.	+	.	ID=cds-XP_030104155.1;Parent=rna-XM_030248295.2;Dbxref=GeneID:116838,GenBank:XP_030104155.1,MGI:MGI:2152972;Name=XP_030104155.1;gbkey=CDS;gene=Rims2;product=regulating synaptic membrane exocytosis protein 2 isoform X26;protein_id=XP_030104155.1;extra_copy_number=0
CM058255.1	Liftoff	CDS	37249497	37249669	.	+	.	ID=cds-XP_030104155.1;Parent=rna-XM_030248295.2;Dbxref=GeneID:116838,GenBank:XP_030104155.1,MGI:MGI:2152972;Name=XP_030104155.1;gbkey=CDS;gene=Rims2;product=regulating synaptic membrane exocytosis protein 2 isoform X26;protein_id=XP_030104155.1;extra_copy_number=0
CM058255.1	Liftoff	CDS	37273993	37274070	.	+	.	ID=cds-XP_030104155.1;Parent=rna-XM_030248295.2;Dbxref=GeneID:116838,GenBank:XP_030104155.1,MGI:MGI:2152972;Name=XP_030104155.1;gbkey=CDS;gene=Rims2;product=regulating synaptic membrane exocytosis protein 2 isoform X26;protein_id=XP_030104155.1;extra_copy_number=0
CM058255.1	Liftoff	CDS	37280199	37280440	.	+	.	ID=cds-XP_030104155.1;Parent=rna-XM_030248295.2;Dbxref=GeneID:116838,GenBank:XP_030104155.1,MGI:MGI:2152972;Name=XP_030104155.1;gbkey=CDS;gene=Rims2;product=regulating synaptic membrane exocytosis protein 2 isoform X26;protein_id=XP_030104155.1;extra_copy_number=0
CM058255.1	Liftoff	CDS	37338863	37339004	.	+	.	ID=cds-XP_030104155.1;Parent=rna-XM_030248295.2;Dbxref=GeneID:116838,GenBank:XP_030104155.1,MGI:MGI:2152972;Name=XP_030104155.1;gbkey=CDS;gene=Rims2;product=regulating synaptic membrane exocytosis protein 2 isoform X26;protein_id=XP_030104155.1;extra_copy_number=0
CM058255.1	Liftoff	CDS	37343174	37343286	.	+	.	ID=cds-XP_030104155.1;Parent=rna-XM_030248295.2;Dbxref=GeneID:116838,GenBank:XP_030104155.1,MGI:MGI:2152972;Name=XP_030104155.1;gbkey=CDS;gene=Rims2;product=regulating synaptic membrane exocytosis protein 2 isoform X26;protein_id=XP_030104155.1;extra_copy_number=0
CM058255.1	Liftoff	CDS	37343556	37343657	.	+	.	ID=cds-XP_030104155.1;Parent=rna-XM_030248295.2;Dbxref=GeneID:116838,GenBank:XP_030104155.1,MGI:MGI:2152972;Name=XP_030104155.1;gbkey=CDS;gene=Rims2;product=regulating synaptic membrane exocytosis protein 2 isoform X26;protein_id=XP_030104155.1;extra_copy_number=0
CM058255.1	Liftoff	CDS	37344915	37345054	.	+	.	ID=cds-XP_030104155.1;Parent=rna-XM_030248295.2;Dbxref=GeneID:116838,GenBank:XP_030104155.1,MGI:MGI:2152972;Name=XP_030104155.1;gbkey=CDS;gene=Rims2;product=regulating synaptic membrane exocytosis protein 2 isoform X26;protein_id=XP_030104155.1;extra_copy_number=0
CM058255.1	Liftoff	CDS	37345472	37345690	.	+	.	ID=cds-XP_030104155.1;Parent=rna-XM_030248295.2;Dbxref=GeneID:116838,GenBank:XP_030104155.1,MGI:MGI:2152972;Name=XP_030104155.1;gbkey=CDS;gene=Rims2;product=regulating synaptic membrane exocytosis protein 2 isoform X26;protein_id=XP_030104155.1;extra_copy_number=0
CM058255.1	Liftoff	mRNA	37054190	37346655	.	+	.	ID=rna-XM_030248296.2;Parent=gene-Rims2;Dbxref=GeneID:116838,GenBank:XM_030248296.2,MGI:MGI:2152972;Name=XM_030248296.2;gbkey=mRNA;gene=Rims2;model_evidence=Supporting evidence includes similarity to: 1 mRNA%2C 5 ESTs%2C 13 Proteins%2C 1054 long SRA reads%2C and 100%25 coverage of the annotated genomic feature by RNAseq alignments%2C including 9 samples with support for all annotated introns;product=regulating synaptic membrane exocytosis 2%2C transcript variant X28;transcript_id=XM_030248296.2;matches_ref_protein=True;valid_ORF=True;extra_copy_number=0
CM058255.1	Liftoff	exon	37054190	37057394	.	+	.	ID=exon-XM_030248296.2-1;Parent=rna-XM_030248296.2;Dbxref=GeneID:116838,GenBank:XM_030248296.2,MGI:MGI:2152972;gbkey=mRNA;gene=Rims2;product=regulating synaptic membrane exocytosis 2%2C transcript variant X28;transcript_id=XM_030248296.2;extra_copy_number=0
CM058255.1	Liftoff	exon	37100770	37101695	.	+	.	ID=exon-XM_030248296.2-2;Parent=rna-XM_030248296.2;Dbxref=GeneID:116838,GenBank:XM_030248296.2,MGI:MGI:2152972;gbkey=mRNA;gene=Rims2;product=regulating synaptic membrane exocytosis 2%2C transcript variant X28;transcript_id=XM_030248296.2;extra_copy_number=0
CM058255.1	Liftoff	exon	37115886	37115953	.	+	.	ID=exon-XM_030248296.2-3;Parent=rna-XM_030248296.2;Dbxref=GeneID:116838,GenBank:XM_030248296.2,MGI:MGI:2152972;gbkey=mRNA;gene=Rims2;product=regulating synaptic membrane exocytosis 2%2C transcript variant X28;transcript_id=XM_030248296.2;extra_copy_number=0
CM058255.1	Liftoff	exon	37118204	37118323	.	+	.	ID=exon-XM_030248296.2-4;Parent=rna-XM_030248296.2;Dbxref=GeneID:116838,GenBank:XM_030248296.2,MGI:MGI:2152972;gbkey=mRNA;gene=Rims2;product=regulating synaptic membrane exocytosis 2%2C transcript variant X28;transcript_id=XM_030248296.2;extra_copy_number=0
CM058255.1	Liftoff	exon	37120528	37120627	.	+	.	ID=exon-XM_030248296.2-5;Parent=rna-XM_030248296.2;Dbxref=GeneID:116838,GenBank:XM_030248296.2,MGI:MGI:2152972;gbkey=mRNA;gene=Rims2;product=regulating synaptic membrane exocytosis 2%2C transcript variant X28;transcript_id=XM_030248296.2;extra_copy_number=0
CM058255.1	Liftoff	exon	37121614	37121737	.	+	.	ID=exon-XM_030248296.2-6;Parent=rna-XM_030248296.2;Dbxref=GeneID:116838,GenBank:XM_030248296.2,MGI:MGI:2152972;gbkey=mRNA;gene=Rims2;product=regulating synaptic membrane exocytosis 2%2C transcript variant X28;transcript_id=XM_030248296.2;extra_copy_number=0
CM058255.1	Liftoff	exon	37123439	37123485	.	+	.	ID=exon-XM_030248296.2-7;Parent=rna-XM_030248296.2;Dbxref=GeneID:116838,GenBank:XM_030248296.2,MGI:MGI:2152972;gbkey=mRNA;gene=Rims2;product=regulating synaptic membrane exocytosis 2%2C transcript variant X28;transcript_id=XM_030248296.2;extra_copy_number=0
CM058255.1	Liftoff	exon	37126348	37126460	.	+	.	ID=exon-XM_030248296.2-8;Parent=rna-XM_030248296.2;Dbxref=GeneID:116838,GenBank:XM_030248296.2,MGI:MGI:2152972;gbkey=mRNA;gene=Rims2;product=regulating synaptic membrane exocytosis 2%2C transcript variant X28;transcript_id=XM_030248296.2;extra_copy_number=0
CM058255.1	Liftoff	exon	37136190	37136320	.	+	.	ID=exon-XM_030248296.2-9;Parent=rna-XM_030248296.2;Dbxref=GeneID:116838,GenBank:XM_030248296.2,MGI:MGI:2152972;gbkey=mRNA;gene=Rims2;product=regulating synaptic membrane exocytosis 2%2C transcript variant X28;transcript_id=XM_030248296.2;extra_copy_number=0
CM058255.1	Liftoff	exon	37140246	37140417	.	+	.	ID=exon-XM_030248296.2-10;Parent=rna-XM_030248296.2;Dbxref=GeneID:116838,GenBank:XM_030248296.2,MGI:MGI:2152972;gbkey=mRNA;gene=Rims2;product=regulating synaptic membrane exocytosis 2%2C transcript variant X28;transcript_id=XM_030248296.2;extra_copy_number=0
CM058255.1	Liftoff	exon	37142455	37142608	.	+	.	ID=exon-XM_030248296.2-11;Parent=rna-XM_030248296.2;Dbxref=GeneID:116838,GenBank:XM_030248296.2,MGI:MGI:2152972;gbkey=mRNA;gene=Rims2;product=regulating synaptic membrane exocytosis 2%2C transcript variant X28;transcript_id=XM_030248296.2;extra_copy_number=0
CM058255.1	Liftoff	exon	37170850	37170918	.	+	.	ID=exon-XM_030248296.2-12;Parent=rna-XM_030248296.2;Dbxref=GeneID:116838,GenBank:XM_030248296.2,MGI:MGI:2152972;gbkey=mRNA;gene=Rims2;product=regulating synaptic membrane exocytosis 2%2C transcript variant X28;transcript_id=XM_030248296.2;extra_copy_number=0
CM058255.1	Liftoff	exon	37173541	37173697	.	+	.	ID=exon-XM_030248296.2-13;Parent=rna-XM_030248296.2;Dbxref=GeneID:116838,GenBank:XM_030248296.2,MGI:MGI:2152972;gbkey=mRNA;gene=Rims2;product=regulating synaptic membrane exocytosis 2%2C transcript variant X28;transcript_id=XM_030248296.2;extra_copy_number=0
CM058255.1	Liftoff	exon	37175157	37175270	.	+	.	ID=exon-XM_030248296.2-14;Parent=rna-XM_030248296.2;Dbxref=GeneID:116838,GenBank:XM_030248296.2,MGI:MGI:2152972;gbkey=mRNA;gene=Rims2;product=regulating synaptic membrane exocytosis 2%2C transcript variant X28;transcript_id=XM_030248296.2;extra_copy_number=0
CM058255.1	Liftoff	exon	37198743	37198922	.	+	.	ID=exon-XM_030248296.2-15;Parent=rna-XM_030248296.2;Dbxref=GeneID:116838,GenBank:XM_030248296.2,MGI:MGI:2152972;gbkey=mRNA;gene=Rims2;product=regulating synaptic membrane exocytosis 2%2C transcript variant X28;transcript_id=XM_030248296.2;extra_copy_number=0
CM058255.1	Liftoff	exon	37199777	37199886	.	+	.	ID=exon-XM_030248296.2-16;Parent=rna-XM_030248296.2;Dbxref=GeneID:116838,GenBank:XM_030248296.2,MGI:MGI:2152972;gbkey=mRNA;gene=Rims2;product=regulating synaptic membrane exocytosis 2%2C transcript variant X28;transcript_id=XM_030248296.2;extra_copy_number=0
CM058255.1	Liftoff	exon	37218974	37219006	.	+	.	ID=exon-XM_030248296.2-17;Parent=rna-XM_030248296.2;Dbxref=GeneID:116838,GenBank:XM_030248296.2,MGI:MGI:2152972;gbkey=mRNA;gene=Rims2;product=regulating synaptic membrane exocytosis 2%2C transcript variant X28;transcript_id=XM_030248296.2;extra_copy_number=0
CM058255.1	Liftoff	exon	37230852	37230952	.	+	.	ID=exon-XM_030248296.2-18;Parent=rna-XM_030248296.2;Dbxref=GeneID:116838,GenBank:XM_030248296.2,MGI:MGI:2152972;gbkey=mRNA;gene=Rims2;product=regulating synaptic membrane exocytosis 2%2C transcript variant X28;transcript_id=XM_030248296.2;extra_copy_number=0
CM058255.1	Liftoff	exon	37249497	37249669	.	+	.	ID=exon-XM_030248296.2-19;Parent=rna-XM_030248296.2;Dbxref=GeneID:116838,GenBank:XM_030248296.2,MGI:MGI:2152972;gbkey=mRNA;gene=Rims2;product=regulating synaptic membrane exocytosis 2%2C transcript variant X28;transcript_id=XM_030248296.2;extra_copy_number=0
CM058255.1	Liftoff	exon	37280199	37280440	.	+	.	ID=exon-XM_030248296.2-20;Parent=rna-XM_030248296.2;Dbxref=GeneID:116838,GenBank:XM_030248296.2,MGI:MGI:2152972;gbkey=mRNA;gene=Rims2;product=regulating synaptic membrane exocytosis 2%2C transcript variant X28;transcript_id=XM_030248296.2;extra_copy_number=0
CM058255.1	Liftoff	exon	37338863	37339004	.	+	.	ID=exon-XM_030248296.2-21;Parent=rna-XM_030248296.2;Dbxref=GeneID:116838,GenBank:XM_030248296.2,MGI:MGI:2152972;gbkey=mRNA;gene=Rims2;product=regulating synaptic membrane exocytosis 2%2C transcript variant X28;transcript_id=XM_030248296.2;extra_copy_number=0
CM058255.1	Liftoff	exon	37343174	37343286	.	+	.	ID=exon-XM_030248296.2-22;Parent=rna-XM_030248296.2;Dbxref=GeneID:116838,GenBank:XM_030248296.2,MGI:MGI:2152972;gbkey=mRNA;gene=Rims2;product=regulating synaptic membrane exocytosis 2%2C transcript variant X28;transcript_id=XM_030248296.2;extra_copy_number=0
CM058255.1	Liftoff	exon	37343556	37343657	.	+	.	ID=exon-XM_030248296.2-23;Parent=rna-XM_030248296.2;Dbxref=GeneID:116838,GenBank:XM_030248296.2,MGI:MGI:2152972;gbkey=mRNA;gene=Rims2;product=regulating synaptic membrane exocytosis 2%2C transcript variant X28;transcript_id=XM_030248296.2;extra_copy_number=0
CM058255.1	Liftoff	exon	37344915	37345054	.	+	.	ID=exon-XM_030248296.2-24;Parent=rna-XM_030248296.2;Dbxref=GeneID:116838,GenBank:XM_030248296.2,MGI:MGI:2152972;gbkey=mRNA;gene=Rims2;product=regulating synaptic membrane exocytosis 2%2C transcript variant X28;transcript_id=XM_030248296.2;extra_copy_number=0
CM058255.1	Liftoff	exon	37345472	37346655	.	+	.	ID=exon-XM_030248296.2-25;Parent=rna-XM_030248296.2;Dbxref=GeneID:116838,GenBank:XM_030248296.2,MGI:MGI:2152972;gbkey=mRNA;gene=Rims2;product=regulating synaptic membrane exocytosis 2%2C transcript variant X28;transcript_id=XM_030248296.2;extra_copy_number=0
CM058255.1	Liftoff	CDS	37057273	37057394	.	+	.	ID=cds-XP_030104156.1;Parent=rna-XM_030248296.2;Dbxref=GeneID:116838,GenBank:XP_030104156.1,MGI:MGI:2152972;Name=XP_030104156.1;gbkey=CDS;gene=Rims2;product=regulating synaptic membrane exocytosis protein 2 isoform X28;protein_id=XP_030104156.1;extra_copy_number=0
CM058255.1	Liftoff	CDS	37100770	37101695	.	+	.	ID=cds-XP_030104156.1;Parent=rna-XM_030248296.2;Dbxref=GeneID:116838,GenBank:XP_030104156.1,MGI:MGI:2152972;Name=XP_030104156.1;gbkey=CDS;gene=Rims2;product=regulating synaptic membrane exocytosis protein 2 isoform X28;protein_id=XP_030104156.1;extra_copy_number=0
CM058255.1	Liftoff	CDS	37115886	37115953	.	+	.	ID=cds-XP_030104156.1;Parent=rna-XM_030248296.2;Dbxref=GeneID:116838,GenBank:XP_030104156.1,MGI:MGI:2152972;Name=XP_030104156.1;gbkey=CDS;gene=Rims2;product=regulating synaptic membrane exocytosis protein 2 isoform X28;protein_id=XP_030104156.1;extra_copy_number=0
CM058255.1	Liftoff	CDS	37118204	37118323	.	+	.	ID=cds-XP_030104156.1;Parent=rna-XM_030248296.2;Dbxref=GeneID:116838,GenBank:XP_030104156.1,MGI:MGI:2152972;Name=XP_030104156.1;gbkey=CDS;gene=Rims2;product=regulating synaptic membrane exocytosis protein 2 isoform X28;protein_id=XP_030104156.1;extra_copy_number=0
CM058255.1	Liftoff	CDS	37120528	37120627	.	+	.	ID=cds-XP_030104156.1;Parent=rna-XM_030248296.2;Dbxref=GeneID:116838,GenBank:XP_030104156.1,MGI:MGI:2152972;Name=XP_030104156.1;gbkey=CDS;gene=Rims2;product=regulating synaptic membrane exocytosis protein 2 isoform X28;protein_id=XP_030104156.1;extra_copy_number=0
CM058255.1	Liftoff	CDS	37121614	37121737	.	+	.	ID=cds-XP_030104156.1;Parent=rna-XM_030248296.2;Dbxref=GeneID:116838,GenBank:XP_030104156.1,MGI:MGI:2152972;Name=XP_030104156.1;gbkey=CDS;gene=Rims2;product=regulating synaptic membrane exocytosis protein 2 isoform X28;protein_id=XP_030104156.1;extra_copy_number=0
CM058255.1	Liftoff	CDS	37123439	37123485	.	+	.	ID=cds-XP_030104156.1;Parent=rna-XM_030248296.2;Dbxref=GeneID:116838,GenBank:XP_030104156.1,MGI:MGI:2152972;Name=XP_030104156.1;gbkey=CDS;gene=Rims2;product=regulating synaptic membrane exocytosis protein 2 isoform X28;protein_id=XP_030104156.1;extra_copy_number=0
CM058255.1	Liftoff	CDS	37126348	37126460	.	+	.	ID=cds-XP_030104156.1;Parent=rna-XM_030248296.2;Dbxref=GeneID:116838,GenBank:XP_030104156.1,MGI:MGI:2152972;Name=XP_030104156.1;gbkey=CDS;gene=Rims2;product=regulating synaptic membrane exocytosis protein 2 isoform X28;protein_id=XP_030104156.1;extra_copy_number=0
CM058255.1	Liftoff	CDS	37136190	37136320	.	+	.	ID=cds-XP_030104156.1;Parent=rna-XM_030248296.2;Dbxref=GeneID:116838,GenBank:XP_030104156.1,MGI:MGI:2152972;Name=XP_030104156.1;gbkey=CDS;gene=Rims2;product=regulating synaptic membrane exocytosis protein 2 isoform X28;protein_id=XP_030104156.1;extra_copy_number=0
CM058255.1	Liftoff	CDS	37140246	37140417	.	+	.	ID=cds-XP_030104156.1;Parent=rna-XM_030248296.2;Dbxref=GeneID:116838,GenBank:XP_030104156.1,MGI:MGI:2152972;Name=XP_030104156.1;gbkey=CDS;gene=Rims2;product=regulating synaptic membrane exocytosis protein 2 isoform X28;protein_id=XP_030104156.1;extra_copy_number=0
CM058255.1	Liftoff	CDS	37142455	37142608	.	+	.	ID=cds-XP_030104156.1;Parent=rna-XM_030248296.2;Dbxref=GeneID:116838,GenBank:XP_030104156.1,MGI:MGI:2152972;Name=XP_030104156.1;gbkey=CDS;gene=Rims2;product=regulating synaptic membrane exocytosis protein 2 isoform X28;protein_id=XP_030104156.1;extra_copy_number=0
CM058255.1	Liftoff	CDS	37170850	37170918	.	+	.	ID=cds-XP_030104156.1;Parent=rna-XM_030248296.2;Dbxref=GeneID:116838,GenBank:XP_030104156.1,MGI:MGI:2152972;Name=XP_030104156.1;gbkey=CDS;gene=Rims2;product=regulating synaptic membrane exocytosis protein 2 isoform X28;protein_id=XP_030104156.1;extra_copy_number=0
CM058255.1	Liftoff	CDS	37173541	37173697	.	+	.	ID=cds-XP_030104156.1;Parent=rna-XM_030248296.2;Dbxref=GeneID:116838,GenBank:XP_030104156.1,MGI:MGI:2152972;Name=XP_030104156.1;gbkey=CDS;gene=Rims2;product=regulating synaptic membrane exocytosis protein 2 isoform X28;protein_id=XP_030104156.1;extra_copy_number=0
CM058255.1	Liftoff	CDS	37175157	37175270	.	+	.	ID=cds-XP_030104156.1;Parent=rna-XM_030248296.2;Dbxref=GeneID:116838,GenBank:XP_030104156.1,MGI:MGI:2152972;Name=XP_030104156.1;gbkey=CDS;gene=Rims2;product=regulating synaptic membrane exocytosis protein 2 isoform X28;protein_id=XP_030104156.1;extra_copy_number=0
CM058255.1	Liftoff	CDS	37198743	37198922	.	+	.	ID=cds-XP_030104156.1;Parent=rna-XM_030248296.2;Dbxref=GeneID:116838,GenBank:XP_030104156.1,MGI:MGI:2152972;Name=XP_030104156.1;gbkey=CDS;gene=Rims2;product=regulating synaptic membrane exocytosis protein 2 isoform X28;protein_id=XP_030104156.1;extra_copy_number=0
CM058255.1	Liftoff	CDS	37199777	37199886	.	+	.	ID=cds-XP_030104156.1;Parent=rna-XM_030248296.2;Dbxref=GeneID:116838,GenBank:XP_030104156.1,MGI:MGI:2152972;Name=XP_030104156.1;gbkey=CDS;gene=Rims2;product=regulating synaptic membrane exocytosis protein 2 isoform X28;protein_id=XP_030104156.1;extra_copy_number=0
CM058255.1	Liftoff	CDS	37218974	37219006	.	+	.	ID=cds-XP_030104156.1;Parent=rna-XM_030248296.2;Dbxref=GeneID:116838,GenBank:XP_030104156.1,MGI:MGI:2152972;Name=XP_030104156.1;gbkey=CDS;gene=Rims2;product=regulating synaptic membrane exocytosis protein 2 isoform X28;protein_id=XP_030104156.1;extra_copy_number=0
CM058255.1	Liftoff	CDS	37230852	37230952	.	+	.	ID=cds-XP_030104156.1;Parent=rna-XM_030248296.2;Dbxref=GeneID:116838,GenBank:XP_030104156.1,MGI:MGI:2152972;Name=XP_030104156.1;gbkey=CDS;gene=Rims2;product=regulating synaptic membrane exocytosis protein 2 isoform X28;protein_id=XP_030104156.1;extra_copy_number=0
CM058255.1	Liftoff	CDS	37249497	37249669	.	+	.	ID=cds-XP_030104156.1;Parent=rna-XM_030248296.2;Dbxref=GeneID:116838,GenBank:XP_030104156.1,MGI:MGI:2152972;Name=XP_030104156.1;gbkey=CDS;gene=Rims2;product=regulating synaptic membrane exocytosis protein 2 isoform X28;protein_id=XP_030104156.1;extra_copy_number=0
CM058255.1	Liftoff	CDS	37280199	37280440	.	+	.	ID=cds-XP_030104156.1;Parent=rna-XM_030248296.2;Dbxref=GeneID:116838,GenBank:XP_030104156.1,MGI:MGI:2152972;Name=XP_030104156.1;gbkey=CDS;gene=Rims2;product=regulating synaptic membrane exocytosis protein 2 isoform X28;protein_id=XP_030104156.1;extra_copy_number=0
CM058255.1	Liftoff	CDS	37338863	37339004	.	+	.	ID=cds-XP_030104156.1;Parent=rna-XM_030248296.2;Dbxref=GeneID:116838,GenBank:XP_030104156.1,MGI:MGI:2152972;Name=XP_030104156.1;gbkey=CDS;gene=Rims2;product=regulating synaptic membrane exocytosis protein 2 isoform X28;protein_id=XP_030104156.1;extra_copy_number=0
CM058255.1	Liftoff	CDS	37343174	37343286	.	+	.	ID=cds-XP_030104156.1;Parent=rna-XM_030248296.2;Dbxref=GeneID:116838,GenBank:XP_030104156.1,MGI:MGI:2152972;Name=XP_030104156.1;gbkey=CDS;gene=Rims2;product=regulating synaptic membrane exocytosis protein 2 isoform X28;protein_id=XP_030104156.1;extra_copy_number=0
CM058255.1	Liftoff	CDS	37343556	37343657	.	+	.	ID=cds-XP_030104156.1;Parent=rna-XM_030248296.2;Dbxref=GeneID:116838,GenBank:XP_030104156.1,MGI:MGI:2152972;Name=XP_030104156.1;gbkey=CDS;gene=Rims2;product=regulating synaptic membrane exocytosis protein 2 isoform X28;protein_id=XP_030104156.1;extra_copy_number=0
CM058255.1	Liftoff	CDS	37344915	37345054	.	+	.	ID=cds-XP_030104156.1;Parent=rna-XM_030248296.2;Dbxref=GeneID:116838,GenBank:XP_030104156.1,MGI:MGI:2152972;Name=XP_030104156.1;gbkey=CDS;gene=Rims2;product=regulating synaptic membrane exocytosis protein 2 isoform X28;protein_id=XP_030104156.1;extra_copy_number=0
CM058255.1	Liftoff	CDS	37345472	37345690	.	+	.	ID=cds-XP_030104156.1;Parent=rna-XM_030248296.2;Dbxref=GeneID:116838,GenBank:XP_030104156.1,MGI:MGI:2152972;Name=XP_030104156.1;gbkey=CDS;gene=Rims2;product=regulating synaptic membrane exocytosis protein 2 isoform X28;protein_id=XP_030104156.1;extra_copy_number=0
CM058255.1	Liftoff	mRNA	37054190	37346655	.	+	.	ID=rna-XM_030248297.2;Parent=gene-Rims2;Dbxref=GeneID:116838,GenBank:XM_030248297.2,MGI:MGI:2152972;Name=XM_030248297.2;gbkey=mRNA;gene=Rims2;model_evidence=Supporting evidence includes similarity to: 1 mRNA%2C 5 ESTs%2C 8 Proteins%2C 1008 long SRA reads%2C and 100%25 coverage of the annotated genomic feature by RNAseq alignments%2C including 9 samples with support for all annotated introns;product=regulating synaptic membrane exocytosis 2%2C transcript variant X32;transcript_id=XM_030248297.2;matches_ref_protein=True;valid_ORF=True;extra_copy_number=0
CM058255.1	Liftoff	exon	37054190	37057394	.	+	.	ID=exon-XM_030248297.2-1;Parent=rna-XM_030248297.2;Dbxref=GeneID:116838,GenBank:XM_030248297.2,MGI:MGI:2152972;gbkey=mRNA;gene=Rims2;product=regulating synaptic membrane exocytosis 2%2C transcript variant X32;transcript_id=XM_030248297.2;extra_copy_number=0
CM058255.1	Liftoff	exon	37100770	37101695	.	+	.	ID=exon-XM_030248297.2-2;Parent=rna-XM_030248297.2;Dbxref=GeneID:116838,GenBank:XM_030248297.2,MGI:MGI:2152972;gbkey=mRNA;gene=Rims2;product=regulating synaptic membrane exocytosis 2%2C transcript variant X32;transcript_id=XM_030248297.2;extra_copy_number=0
CM058255.1	Liftoff	exon	37116070	37116278	.	+	.	ID=exon-XM_030248297.2-3;Parent=rna-XM_030248297.2;Dbxref=GeneID:116838,GenBank:XM_030248297.2,MGI:MGI:2152972;gbkey=mRNA;gene=Rims2;product=regulating synaptic membrane exocytosis 2%2C transcript variant X32;transcript_id=XM_030248297.2;extra_copy_number=0
CM058255.1	Liftoff	exon	37118204	37118323	.	+	.	ID=exon-XM_030248297.2-4;Parent=rna-XM_030248297.2;Dbxref=GeneID:116838,GenBank:XM_030248297.2,MGI:MGI:2152972;gbkey=mRNA;gene=Rims2;product=regulating synaptic membrane exocytosis 2%2C transcript variant X32;transcript_id=XM_030248297.2;extra_copy_number=0
CM058255.1	Liftoff	exon	37120528	37120627	.	+	.	ID=exon-XM_030248297.2-5;Parent=rna-XM_030248297.2;Dbxref=GeneID:116838,GenBank:XM_030248297.2,MGI:MGI:2152972;gbkey=mRNA;gene=Rims2;product=regulating synaptic membrane exocytosis 2%2C transcript variant X32;transcript_id=XM_030248297.2;extra_copy_number=0
CM058255.1	Liftoff	exon	37121614	37121737	.	+	.	ID=exon-XM_030248297.2-6;Parent=rna-XM_030248297.2;Dbxref=GeneID:116838,GenBank:XM_030248297.2,MGI:MGI:2152972;gbkey=mRNA;gene=Rims2;product=regulating synaptic membrane exocytosis 2%2C transcript variant X32;transcript_id=XM_030248297.2;extra_copy_number=0
CM058255.1	Liftoff	exon	37123439	37123485	.	+	.	ID=exon-XM_030248297.2-7;Parent=rna-XM_030248297.2;Dbxref=GeneID:116838,GenBank:XM_030248297.2,MGI:MGI:2152972;gbkey=mRNA;gene=Rims2;product=regulating synaptic membrane exocytosis 2%2C transcript variant X32;transcript_id=XM_030248297.2;extra_copy_number=0
CM058255.1	Liftoff	exon	37126348	37126460	.	+	.	ID=exon-XM_030248297.2-8;Parent=rna-XM_030248297.2;Dbxref=GeneID:116838,GenBank:XM_030248297.2,MGI:MGI:2152972;gbkey=mRNA;gene=Rims2;product=regulating synaptic membrane exocytosis 2%2C transcript variant X32;transcript_id=XM_030248297.2;extra_copy_number=0
CM058255.1	Liftoff	exon	37136190	37136320	.	+	.	ID=exon-XM_030248297.2-9;Parent=rna-XM_030248297.2;Dbxref=GeneID:116838,GenBank:XM_030248297.2,MGI:MGI:2152972;gbkey=mRNA;gene=Rims2;product=regulating synaptic membrane exocytosis 2%2C transcript variant X32;transcript_id=XM_030248297.2;extra_copy_number=0
CM058255.1	Liftoff	exon	37140246	37140417	.	+	.	ID=exon-XM_030248297.2-10;Parent=rna-XM_030248297.2;Dbxref=GeneID:116838,GenBank:XM_030248297.2,MGI:MGI:2152972;gbkey=mRNA;gene=Rims2;product=regulating synaptic membrane exocytosis 2%2C transcript variant X32;transcript_id=XM_030248297.2;extra_copy_number=0
CM058255.1	Liftoff	exon	37142455	37142608	.	+	.	ID=exon-XM_030248297.2-11;Parent=rna-XM_030248297.2;Dbxref=GeneID:116838,GenBank:XM_030248297.2,MGI:MGI:2152972;gbkey=mRNA;gene=Rims2;product=regulating synaptic membrane exocytosis 2%2C transcript variant X32;transcript_id=XM_030248297.2;extra_copy_number=0
CM058255.1	Liftoff	exon	37170850	37170918	.	+	.	ID=exon-XM_030248297.2-12;Parent=rna-XM_030248297.2;Dbxref=GeneID:116838,GenBank:XM_030248297.2,MGI:MGI:2152972;gbkey=mRNA;gene=Rims2;product=regulating synaptic membrane exocytosis 2%2C transcript variant X32;transcript_id=XM_030248297.2;extra_copy_number=0
CM058255.1	Liftoff	exon	37173541	37173697	.	+	.	ID=exon-XM_030248297.2-13;Parent=rna-XM_030248297.2;Dbxref=GeneID:116838,GenBank:XM_030248297.2,MGI:MGI:2152972;gbkey=mRNA;gene=Rims2;product=regulating synaptic membrane exocytosis 2%2C transcript variant X32;transcript_id=XM_030248297.2;extra_copy_number=0
CM058255.1	Liftoff	exon	37175157	37175270	.	+	.	ID=exon-XM_030248297.2-14;Parent=rna-XM_030248297.2;Dbxref=GeneID:116838,GenBank:XM_030248297.2,MGI:MGI:2152972;gbkey=mRNA;gene=Rims2;product=regulating synaptic membrane exocytosis 2%2C transcript variant X32;transcript_id=XM_030248297.2;extra_copy_number=0
CM058255.1	Liftoff	exon	37181702	37181767	.	+	.	ID=exon-XM_030248297.2-15;Parent=rna-XM_030248297.2;Dbxref=GeneID:116838,GenBank:XM_030248297.2,MGI:MGI:2152972;gbkey=mRNA;gene=Rims2;product=regulating synaptic membrane exocytosis 2%2C transcript variant X32;transcript_id=XM_030248297.2;extra_copy_number=0
CM058255.1	Liftoff	exon	37198743	37198922	.	+	.	ID=exon-XM_030248297.2-16;Parent=rna-XM_030248297.2;Dbxref=GeneID:116838,GenBank:XM_030248297.2,MGI:MGI:2152972;gbkey=mRNA;gene=Rims2;product=regulating synaptic membrane exocytosis 2%2C transcript variant X32;transcript_id=XM_030248297.2;extra_copy_number=0
CM058255.1	Liftoff	exon	37199777	37199886	.	+	.	ID=exon-XM_030248297.2-17;Parent=rna-XM_030248297.2;Dbxref=GeneID:116838,GenBank:XM_030248297.2,MGI:MGI:2152972;gbkey=mRNA;gene=Rims2;product=regulating synaptic membrane exocytosis 2%2C transcript variant X32;transcript_id=XM_030248297.2;extra_copy_number=0
CM058255.1	Liftoff	exon	37338863	37339004	.	+	.	ID=exon-XM_030248297.2-18;Parent=rna-XM_030248297.2;Dbxref=GeneID:116838,GenBank:XM_030248297.2,MGI:MGI:2152972;gbkey=mRNA;gene=Rims2;product=regulating synaptic membrane exocytosis 2%2C transcript variant X32;transcript_id=XM_030248297.2;extra_copy_number=0
CM058255.1	Liftoff	exon	37343174	37343286	.	+	.	ID=exon-XM_030248297.2-19;Parent=rna-XM_030248297.2;Dbxref=GeneID:116838,GenBank:XM_030248297.2,MGI:MGI:2152972;gbkey=mRNA;gene=Rims2;product=regulating synaptic membrane exocytosis 2%2C transcript variant X32;transcript_id=XM_030248297.2;extra_copy_number=0
CM058255.1	Liftoff	exon	37343556	37343657	.	+	.	ID=exon-XM_030248297.2-20;Parent=rna-XM_030248297.2;Dbxref=GeneID:116838,GenBank:XM_030248297.2,MGI:MGI:2152972;gbkey=mRNA;gene=Rims2;product=regulating synaptic membrane exocytosis 2%2C transcript variant X32;transcript_id=XM_030248297.2;extra_copy_number=0
CM058255.1	Liftoff	exon	37344915	37345054	.	+	.	ID=exon-XM_030248297.2-21;Parent=rna-XM_030248297.2;Dbxref=GeneID:116838,GenBank:XM_030248297.2,MGI:MGI:2152972;gbkey=mRNA;gene=Rims2;product=regulating synaptic membrane exocytosis 2%2C transcript variant X32;transcript_id=XM_030248297.2;extra_copy_number=0
CM058255.1	Liftoff	exon	37345472	37346655	.	+	.	ID=exon-XM_030248297.2-22;Parent=rna-XM_030248297.2;Dbxref=GeneID:116838,GenBank:XM_030248297.2,MGI:MGI:2152972;gbkey=mRNA;gene=Rims2;product=regulating synaptic membrane exocytosis 2%2C transcript variant X32;transcript_id=XM_030248297.2;extra_copy_number=0
CM058255.1	Liftoff	CDS	37057273	37057394	.	+	.	ID=cds-XP_030104157.1;Parent=rna-XM_030248297.2;Dbxref=GeneID:116838,GenBank:XP_030104157.1,MGI:MGI:2152972;Name=XP_030104157.1;gbkey=CDS;gene=Rims2;product=regulating synaptic membrane exocytosis protein 2 isoform X32;protein_id=XP_030104157.1;extra_copy_number=0
CM058255.1	Liftoff	CDS	37100770	37101695	.	+	.	ID=cds-XP_030104157.1;Parent=rna-XM_030248297.2;Dbxref=GeneID:116838,GenBank:XP_030104157.1,MGI:MGI:2152972;Name=XP_030104157.1;gbkey=CDS;gene=Rims2;product=regulating synaptic membrane exocytosis protein 2 isoform X32;protein_id=XP_030104157.1;extra_copy_number=0
CM058255.1	Liftoff	CDS	37116070	37116278	.	+	.	ID=cds-XP_030104157.1;Parent=rna-XM_030248297.2;Dbxref=GeneID:116838,GenBank:XP_030104157.1,MGI:MGI:2152972;Name=XP_030104157.1;gbkey=CDS;gene=Rims2;product=regulating synaptic membrane exocytosis protein 2 isoform X32;protein_id=XP_030104157.1;extra_copy_number=0
CM058255.1	Liftoff	CDS	37118204	37118323	.	+	.	ID=cds-XP_030104157.1;Parent=rna-XM_030248297.2;Dbxref=GeneID:116838,GenBank:XP_030104157.1,MGI:MGI:2152972;Name=XP_030104157.1;gbkey=CDS;gene=Rims2;product=regulating synaptic membrane exocytosis protein 2 isoform X32;protein_id=XP_030104157.1;extra_copy_number=0
CM058255.1	Liftoff	CDS	37120528	37120627	.	+	.	ID=cds-XP_030104157.1;Parent=rna-XM_030248297.2;Dbxref=GeneID:116838,GenBank:XP_030104157.1,MGI:MGI:2152972;Name=XP_030104157.1;gbkey=CDS;gene=Rims2;product=regulating synaptic membrane exocytosis protein 2 isoform X32;protein_id=XP_030104157.1;extra_copy_number=0
CM058255.1	Liftoff	CDS	37121614	37121737	.	+	.	ID=cds-XP_030104157.1;Parent=rna-XM_030248297.2;Dbxref=GeneID:116838,GenBank:XP_030104157.1,MGI:MGI:2152972;Name=XP_030104157.1;gbkey=CDS;gene=Rims2;product=regulating synaptic membrane exocytosis protein 2 isoform X32;protein_id=XP_030104157.1;extra_copy_number=0
CM058255.1	Liftoff	CDS	37123439	37123485	.	+	.	ID=cds-XP_030104157.1;Parent=rna-XM_030248297.2;Dbxref=GeneID:116838,GenBank:XP_030104157.1,MGI:MGI:2152972;Name=XP_030104157.1;gbkey=CDS;gene=Rims2;product=regulating synaptic membrane exocytosis protein 2 isoform X32;protein_id=XP_030104157.1;extra_copy_number=0
CM058255.1	Liftoff	CDS	37126348	37126460	.	+	.	ID=cds-XP_030104157.1;Parent=rna-XM_030248297.2;Dbxref=GeneID:116838,GenBank:XP_030104157.1,MGI:MGI:2152972;Name=XP_030104157.1;gbkey=CDS;gene=Rims2;product=regulating synaptic membrane exocytosis protein 2 isoform X32;protein_id=XP_030104157.1;extra_copy_number=0
CM058255.1	Liftoff	CDS	37136190	37136320	.	+	.	ID=cds-XP_030104157.1;Parent=rna-XM_030248297.2;Dbxref=GeneID:116838,GenBank:XP_030104157.1,MGI:MGI:2152972;Name=XP_030104157.1;gbkey=CDS;gene=Rims2;product=regulating synaptic membrane exocytosis protein 2 isoform X32;protein_id=XP_030104157.1;extra_copy_number=0
CM058255.1	Liftoff	CDS	37140246	37140417	.	+	.	ID=cds-XP_030104157.1;Parent=rna-XM_030248297.2;Dbxref=GeneID:116838,GenBank:XP_030104157.1,MGI:MGI:2152972;Name=XP_030104157.1;gbkey=CDS;gene=Rims2;product=regulating synaptic membrane exocytosis protein 2 isoform X32;protein_id=XP_030104157.1;extra_copy_number=0
CM058255.1	Liftoff	CDS	37142455	37142608	.	+	.	ID=cds-XP_030104157.1;Parent=rna-XM_030248297.2;Dbxref=GeneID:116838,GenBank:XP_030104157.1,MGI:MGI:2152972;Name=XP_030104157.1;gbkey=CDS;gene=Rims2;product=regulating synaptic membrane exocytosis protein 2 isoform X32;protein_id=XP_030104157.1;extra_copy_number=0
CM058255.1	Liftoff	CDS	37170850	37170918	.	+	.	ID=cds-XP_030104157.1;Parent=rna-XM_030248297.2;Dbxref=GeneID:116838,GenBank:XP_030104157.1,MGI:MGI:2152972;Name=XP_030104157.1;gbkey=CDS;gene=Rims2;product=regulating synaptic membrane exocytosis protein 2 isoform X32;protein_id=XP_030104157.1;extra_copy_number=0
CM058255.1	Liftoff	CDS	37173541	37173697	.	+	.	ID=cds-XP_030104157.1;Parent=rna-XM_030248297.2;Dbxref=GeneID:116838,GenBank:XP_030104157.1,MGI:MGI:2152972;Name=XP_030104157.1;gbkey=CDS;gene=Rims2;product=regulating synaptic membrane exocytosis protein 2 isoform X32;protein_id=XP_030104157.1;extra_copy_number=0
CM058255.1	Liftoff	CDS	37175157	37175270	.	+	.	ID=cds-XP_030104157.1;Parent=rna-XM_030248297.2;Dbxref=GeneID:116838,GenBank:XP_030104157.1,MGI:MGI:2152972;Name=XP_030104157.1;gbkey=CDS;gene=Rims2;product=regulating synaptic membrane exocytosis protein 2 isoform X32;protein_id=XP_030104157.1;extra_copy_number=0
CM058255.1	Liftoff	CDS	37181702	37181767	.	+	.	ID=cds-XP_030104157.1;Parent=rna-XM_030248297.2;Dbxref=GeneID:116838,GenBank:XP_030104157.1,MGI:MGI:2152972;Name=XP_030104157.1;gbkey=CDS;gene=Rims2;product=regulating synaptic membrane exocytosis protein 2 isoform X32;protein_id=XP_030104157.1;extra_copy_number=0
CM058255.1	Liftoff	CDS	37198743	37198922	.	+	.	ID=cds-XP_030104157.1;Parent=rna-XM_030248297.2;Dbxref=GeneID:116838,GenBank:XP_030104157.1,MGI:MGI:2152972;Name=XP_030104157.1;gbkey=CDS;gene=Rims2;product=regulating synaptic membrane exocytosis protein 2 isoform X32;protein_id=XP_030104157.1;extra_copy_number=0
CM058255.1	Liftoff	CDS	37199777	37199886	.	+	.	ID=cds-XP_030104157.1;Parent=rna-XM_030248297.2;Dbxref=GeneID:116838,GenBank:XP_030104157.1,MGI:MGI:2152972;Name=XP_030104157.1;gbkey=CDS;gene=Rims2;product=regulating synaptic membrane exocytosis protein 2 isoform X32;protein_id=XP_030104157.1;extra_copy_number=0
CM058255.1	Liftoff	CDS	37338863	37339004	.	+	.	ID=cds-XP_030104157.1;Parent=rna-XM_030248297.2;Dbxref=GeneID:116838,GenBank:XP_030104157.1,MGI:MGI:2152972;Name=XP_030104157.1;gbkey=CDS;gene=Rims2;product=regulating synaptic membrane exocytosis protein 2 isoform X32;protein_id=XP_030104157.1;extra_copy_number=0
CM058255.1	Liftoff	CDS	37343174	37343286	.	+	.	ID=cds-XP_030104157.1;Parent=rna-XM_030248297.2;Dbxref=GeneID:116838,GenBank:XP_030104157.1,MGI:MGI:2152972;Name=XP_030104157.1;gbkey=CDS;gene=Rims2;product=regulating synaptic membrane exocytosis protein 2 isoform X32;protein_id=XP_030104157.1;extra_copy_number=0
CM058255.1	Liftoff	CDS	37343556	37343657	.	+	.	ID=cds-XP_030104157.1;Parent=rna-XM_030248297.2;Dbxref=GeneID:116838,GenBank:XP_030104157.1,MGI:MGI:2152972;Name=XP_030104157.1;gbkey=CDS;gene=Rims2;product=regulating synaptic membrane exocytosis protein 2 isoform X32;protein_id=XP_030104157.1;extra_copy_number=0
CM058255.1	Liftoff	CDS	37344915	37345054	.	+	.	ID=cds-XP_030104157.1;Parent=rna-XM_030248297.2;Dbxref=GeneID:116838,GenBank:XP_030104157.1,MGI:MGI:2152972;Name=XP_030104157.1;gbkey=CDS;gene=Rims2;product=regulating synaptic membrane exocytosis protein 2 isoform X32;protein_id=XP_030104157.1;extra_copy_number=0
CM058255.1	Liftoff	CDS	37345472	37345690	.	+	.	ID=cds-XP_030104157.1;Parent=rna-XM_030248297.2;Dbxref=GeneID:116838,GenBank:XP_030104157.1,MGI:MGI:2152972;Name=XP_030104157.1;gbkey=CDS;gene=Rims2;product=regulating synaptic membrane exocytosis protein 2 isoform X32;protein_id=XP_030104157.1;extra_copy_number=0
CM058255.1	Liftoff	mRNA	37054190	37346655	.	+	.	ID=rna-XM_030248298.2;Parent=gene-Rims2;Dbxref=GeneID:116838,GenBank:XM_030248298.2,MGI:MGI:2152972;Name=XM_030248298.2;gbkey=mRNA;gene=Rims2;model_evidence=Supporting evidence includes similarity to: 1 mRNA%2C 3 ESTs%2C 6 Proteins%2C 1008 long SRA reads%2C and 100%25 coverage of the annotated genomic feature by RNAseq alignments%2C including 9 samples with support for all annotated introns;product=regulating synaptic membrane exocytosis 2%2C transcript variant X43;transcript_id=XM_030248298.2;matches_ref_protein=True;valid_ORF=True;extra_copy_number=0
CM058255.1	Liftoff	exon	37054190	37057394	.	+	.	ID=exon-XM_030248298.2-1;Parent=rna-XM_030248298.2;Dbxref=GeneID:116838,GenBank:XM_030248298.2,MGI:MGI:2152972;gbkey=mRNA;gene=Rims2;product=regulating synaptic membrane exocytosis 2%2C transcript variant X43;transcript_id=XM_030248298.2;extra_copy_number=0
CM058255.1	Liftoff	exon	37100770	37101695	.	+	.	ID=exon-XM_030248298.2-2;Parent=rna-XM_030248298.2;Dbxref=GeneID:116838,GenBank:XM_030248298.2,MGI:MGI:2152972;gbkey=mRNA;gene=Rims2;product=regulating synaptic membrane exocytosis 2%2C transcript variant X43;transcript_id=XM_030248298.2;extra_copy_number=0
CM058255.1	Liftoff	exon	37115886	37115953	.	+	.	ID=exon-XM_030248298.2-3;Parent=rna-XM_030248298.2;Dbxref=GeneID:116838,GenBank:XM_030248298.2,MGI:MGI:2152972;gbkey=mRNA;gene=Rims2;product=regulating synaptic membrane exocytosis 2%2C transcript variant X43;transcript_id=XM_030248298.2;extra_copy_number=0
CM058255.1	Liftoff	exon	37118204	37118323	.	+	.	ID=exon-XM_030248298.2-4;Parent=rna-XM_030248298.2;Dbxref=GeneID:116838,GenBank:XM_030248298.2,MGI:MGI:2152972;gbkey=mRNA;gene=Rims2;product=regulating synaptic membrane exocytosis 2%2C transcript variant X43;transcript_id=XM_030248298.2;extra_copy_number=0
CM058255.1	Liftoff	exon	37120528	37120627	.	+	.	ID=exon-XM_030248298.2-5;Parent=rna-XM_030248298.2;Dbxref=GeneID:116838,GenBank:XM_030248298.2,MGI:MGI:2152972;gbkey=mRNA;gene=Rims2;product=regulating synaptic membrane exocytosis 2%2C transcript variant X43;transcript_id=XM_030248298.2;extra_copy_number=0
CM058255.1	Liftoff	exon	37121614	37121737	.	+	.	ID=exon-XM_030248298.2-6;Parent=rna-XM_030248298.2;Dbxref=GeneID:116838,GenBank:XM_030248298.2,MGI:MGI:2152972;gbkey=mRNA;gene=Rims2;product=regulating synaptic membrane exocytosis 2%2C transcript variant X43;transcript_id=XM_030248298.2;extra_copy_number=0
CM058255.1	Liftoff	exon	37123439	37123485	.	+	.	ID=exon-XM_030248298.2-7;Parent=rna-XM_030248298.2;Dbxref=GeneID:116838,GenBank:XM_030248298.2,MGI:MGI:2152972;gbkey=mRNA;gene=Rims2;product=regulating synaptic membrane exocytosis 2%2C transcript variant X43;transcript_id=XM_030248298.2;extra_copy_number=0
CM058255.1	Liftoff	exon	37126348	37126460	.	+	.	ID=exon-XM_030248298.2-8;Parent=rna-XM_030248298.2;Dbxref=GeneID:116838,GenBank:XM_030248298.2,MGI:MGI:2152972;gbkey=mRNA;gene=Rims2;product=regulating synaptic membrane exocytosis 2%2C transcript variant X43;transcript_id=XM_030248298.2;extra_copy_number=0
CM058255.1	Liftoff	exon	37133011	37133058	.	+	.	ID=exon-XM_030248298.2-9;Parent=rna-XM_030248298.2;Dbxref=GeneID:116838,GenBank:XM_030248298.2,MGI:MGI:2152972;gbkey=mRNA;gene=Rims2;product=regulating synaptic membrane exocytosis 2%2C transcript variant X43;transcript_id=XM_030248298.2;extra_copy_number=0
CM058255.1	Liftoff	exon	37136190	37136320	.	+	.	ID=exon-XM_030248298.2-10;Parent=rna-XM_030248298.2;Dbxref=GeneID:116838,GenBank:XM_030248298.2,MGI:MGI:2152972;gbkey=mRNA;gene=Rims2;product=regulating synaptic membrane exocytosis 2%2C transcript variant X43;transcript_id=XM_030248298.2;extra_copy_number=0
CM058255.1	Liftoff	exon	37140246	37140417	.	+	.	ID=exon-XM_030248298.2-11;Parent=rna-XM_030248298.2;Dbxref=GeneID:116838,GenBank:XM_030248298.2,MGI:MGI:2152972;gbkey=mRNA;gene=Rims2;product=regulating synaptic membrane exocytosis 2%2C transcript variant X43;transcript_id=XM_030248298.2;extra_copy_number=0
CM058255.1	Liftoff	exon	37142455	37142608	.	+	.	ID=exon-XM_030248298.2-12;Parent=rna-XM_030248298.2;Dbxref=GeneID:116838,GenBank:XM_030248298.2,MGI:MGI:2152972;gbkey=mRNA;gene=Rims2;product=regulating synaptic membrane exocytosis 2%2C transcript variant X43;transcript_id=XM_030248298.2;extra_copy_number=0
CM058255.1	Liftoff	exon	37170850	37170918	.	+	.	ID=exon-XM_030248298.2-13;Parent=rna-XM_030248298.2;Dbxref=GeneID:116838,GenBank:XM_030248298.2,MGI:MGI:2152972;gbkey=mRNA;gene=Rims2;product=regulating synaptic membrane exocytosis 2%2C transcript variant X43;transcript_id=XM_030248298.2;extra_copy_number=0
CM058255.1	Liftoff	exon	37173541	37173697	.	+	.	ID=exon-XM_030248298.2-14;Parent=rna-XM_030248298.2;Dbxref=GeneID:116838,GenBank:XM_030248298.2,MGI:MGI:2152972;gbkey=mRNA;gene=Rims2;product=regulating synaptic membrane exocytosis 2%2C transcript variant X43;transcript_id=XM_030248298.2;extra_copy_number=0
CM058255.1	Liftoff	exon	37175157	37175270	.	+	.	ID=exon-XM_030248298.2-15;Parent=rna-XM_030248298.2;Dbxref=GeneID:116838,GenBank:XM_030248298.2,MGI:MGI:2152972;gbkey=mRNA;gene=Rims2;product=regulating synaptic membrane exocytosis 2%2C transcript variant X43;transcript_id=XM_030248298.2;extra_copy_number=0
CM058255.1	Liftoff	exon	37198743	37198922	.	+	.	ID=exon-XM_030248298.2-16;Parent=rna-XM_030248298.2;Dbxref=GeneID:116838,GenBank:XM_030248298.2,MGI:MGI:2152972;gbkey=mRNA;gene=Rims2;product=regulating synaptic membrane exocytosis 2%2C transcript variant X43;transcript_id=XM_030248298.2;extra_copy_number=0
CM058255.1	Liftoff	exon	37199777	37199886	.	+	.	ID=exon-XM_030248298.2-17;Parent=rna-XM_030248298.2;Dbxref=GeneID:116838,GenBank:XM_030248298.2,MGI:MGI:2152972;gbkey=mRNA;gene=Rims2;product=regulating synaptic membrane exocytosis 2%2C transcript variant X43;transcript_id=XM_030248298.2;extra_copy_number=0
CM058255.1	Liftoff	exon	37338863	37339004	.	+	.	ID=exon-XM_030248298.2-18;Parent=rna-XM_030248298.2;Dbxref=GeneID:116838,GenBank:XM_030248298.2,MGI:MGI:2152972;gbkey=mRNA;gene=Rims2;product=regulating synaptic membrane exocytosis 2%2C transcript variant X43;transcript_id=XM_030248298.2;extra_copy_number=0
CM058255.1	Liftoff	exon	37343174	37343286	.	+	.	ID=exon-XM_030248298.2-19;Parent=rna-XM_030248298.2;Dbxref=GeneID:116838,GenBank:XM_030248298.2,MGI:MGI:2152972;gbkey=mRNA;gene=Rims2;product=regulating synaptic membrane exocytosis 2%2C transcript variant X43;transcript_id=XM_030248298.2;extra_copy_number=0
CM058255.1	Liftoff	exon	37343556	37343657	.	+	.	ID=exon-XM_030248298.2-20;Parent=rna-XM_030248298.2;Dbxref=GeneID:116838,GenBank:XM_030248298.2,MGI:MGI:2152972;gbkey=mRNA;gene=Rims2;product=regulating synaptic membrane exocytosis 2%2C transcript variant X43;transcript_id=XM_030248298.2;extra_copy_number=0
CM058255.1	Liftoff	exon	37344915	37345054	.	+	.	ID=exon-XM_030248298.2-21;Parent=rna-XM_030248298.2;Dbxref=GeneID:116838,GenBank:XM_030248298.2,MGI:MGI:2152972;gbkey=mRNA;gene=Rims2;product=regulating synaptic membrane exocytosis 2%2C transcript variant X43;transcript_id=XM_030248298.2;extra_copy_number=0
CM058255.1	Liftoff	exon	37345472	37346655	.	+	.	ID=exon-XM_030248298.2-22;Parent=rna-XM_030248298.2;Dbxref=GeneID:116838,GenBank:XM_030248298.2,MGI:MGI:2152972;gbkey=mRNA;gene=Rims2;product=regulating synaptic membrane exocytosis 2%2C transcript variant X43;transcript_id=XM_030248298.2;extra_copy_number=0
CM058255.1	Liftoff	CDS	37057273	37057394	.	+	.	ID=cds-XP_030104158.1;Parent=rna-XM_030248298.2;Dbxref=GeneID:116838,GenBank:XP_030104158.1,MGI:MGI:2152972;Name=XP_030104158.1;gbkey=CDS;gene=Rims2;product=regulating synaptic membrane exocytosis protein 2 isoform X43;protein_id=XP_030104158.1;extra_copy_number=0
CM058255.1	Liftoff	CDS	37100770	37101695	.	+	.	ID=cds-XP_030104158.1;Parent=rna-XM_030248298.2;Dbxref=GeneID:116838,GenBank:XP_030104158.1,MGI:MGI:2152972;Name=XP_030104158.1;gbkey=CDS;gene=Rims2;product=regulating synaptic membrane exocytosis protein 2 isoform X43;protein_id=XP_030104158.1;extra_copy_number=0
CM058255.1	Liftoff	CDS	37115886	37115953	.	+	.	ID=cds-XP_030104158.1;Parent=rna-XM_030248298.2;Dbxref=GeneID:116838,GenBank:XP_030104158.1,MGI:MGI:2152972;Name=XP_030104158.1;gbkey=CDS;gene=Rims2;product=regulating synaptic membrane exocytosis protein 2 isoform X43;protein_id=XP_030104158.1;extra_copy_number=0
CM058255.1	Liftoff	CDS	37118204	37118323	.	+	.	ID=cds-XP_030104158.1;Parent=rna-XM_030248298.2;Dbxref=GeneID:116838,GenBank:XP_030104158.1,MGI:MGI:2152972;Name=XP_030104158.1;gbkey=CDS;gene=Rims2;product=regulating synaptic membrane exocytosis protein 2 isoform X43;protein_id=XP_030104158.1;extra_copy_number=0
CM058255.1	Liftoff	CDS	37120528	37120627	.	+	.	ID=cds-XP_030104158.1;Parent=rna-XM_030248298.2;Dbxref=GeneID:116838,GenBank:XP_030104158.1,MGI:MGI:2152972;Name=XP_030104158.1;gbkey=CDS;gene=Rims2;product=regulating synaptic membrane exocytosis protein 2 isoform X43;protein_id=XP_030104158.1;extra_copy_number=0
CM058255.1	Liftoff	CDS	37121614	37121737	.	+	.	ID=cds-XP_030104158.1;Parent=rna-XM_030248298.2;Dbxref=GeneID:116838,GenBank:XP_030104158.1,MGI:MGI:2152972;Name=XP_030104158.1;gbkey=CDS;gene=Rims2;product=regulating synaptic membrane exocytosis protein 2 isoform X43;protein_id=XP_030104158.1;extra_copy_number=0
CM058255.1	Liftoff	CDS	37123439	37123485	.	+	.	ID=cds-XP_030104158.1;Parent=rna-XM_030248298.2;Dbxref=GeneID:116838,GenBank:XP_030104158.1,MGI:MGI:2152972;Name=XP_030104158.1;gbkey=CDS;gene=Rims2;product=regulating synaptic membrane exocytosis protein 2 isoform X43;protein_id=XP_030104158.1;extra_copy_number=0
CM058255.1	Liftoff	CDS	37126348	37126460	.	+	.	ID=cds-XP_030104158.1;Parent=rna-XM_030248298.2;Dbxref=GeneID:116838,GenBank:XP_030104158.1,MGI:MGI:2152972;Name=XP_030104158.1;gbkey=CDS;gene=Rims2;product=regulating synaptic membrane exocytosis protein 2 isoform X43;protein_id=XP_030104158.1;extra_copy_number=0
CM058255.1	Liftoff	CDS	37133011	37133058	.	+	.	ID=cds-XP_030104158.1;Parent=rna-XM_030248298.2;Dbxref=GeneID:116838,GenBank:XP_030104158.1,MGI:MGI:2152972;Name=XP_030104158.1;gbkey=CDS;gene=Rims2;product=regulating synaptic membrane exocytosis protein 2 isoform X43;protein_id=XP_030104158.1;extra_copy_number=0
CM058255.1	Liftoff	CDS	37136190	37136320	.	+	.	ID=cds-XP_030104158.1;Parent=rna-XM_030248298.2;Dbxref=GeneID:116838,GenBank:XP_030104158.1,MGI:MGI:2152972;Name=XP_030104158.1;gbkey=CDS;gene=Rims2;product=regulating synaptic membrane exocytosis protein 2 isoform X43;protein_id=XP_030104158.1;extra_copy_number=0
CM058255.1	Liftoff	CDS	37140246	37140417	.	+	.	ID=cds-XP_030104158.1;Parent=rna-XM_030248298.2;Dbxref=GeneID:116838,GenBank:XP_030104158.1,MGI:MGI:2152972;Name=XP_030104158.1;gbkey=CDS;gene=Rims2;product=regulating synaptic membrane exocytosis protein 2 isoform X43;protein_id=XP_030104158.1;extra_copy_number=0
CM058255.1	Liftoff	CDS	37142455	37142608	.	+	.	ID=cds-XP_030104158.1;Parent=rna-XM_030248298.2;Dbxref=GeneID:116838,GenBank:XP_030104158.1,MGI:MGI:2152972;Name=XP_030104158.1;gbkey=CDS;gene=Rims2;product=regulating synaptic membrane exocytosis protein 2 isoform X43;protein_id=XP_030104158.1;extra_copy_number=0
CM058255.1	Liftoff	CDS	37170850	37170918	.	+	.	ID=cds-XP_030104158.1;Parent=rna-XM_030248298.2;Dbxref=GeneID:116838,GenBank:XP_030104158.1,MGI:MGI:2152972;Name=XP_030104158.1;gbkey=CDS;gene=Rims2;product=regulating synaptic membrane exocytosis protein 2 isoform X43;protein_id=XP_030104158.1;extra_copy_number=0
CM058255.1	Liftoff	CDS	37173541	37173697	.	+	.	ID=cds-XP_030104158.1;Parent=rna-XM_030248298.2;Dbxref=GeneID:116838,GenBank:XP_030104158.1,MGI:MGI:2152972;Name=XP_030104158.1;gbkey=CDS;gene=Rims2;product=regulating synaptic membrane exocytosis protein 2 isoform X43;protein_id=XP_030104158.1;extra_copy_number=0
CM058255.1	Liftoff	CDS	37175157	37175270	.	+	.	ID=cds-XP_030104158.1;Parent=rna-XM_030248298.2;Dbxref=GeneID:116838,GenBank:XP_030104158.1,MGI:MGI:2152972;Name=XP_030104158.1;gbkey=CDS;gene=Rims2;product=regulating synaptic membrane exocytosis protein 2 isoform X43;protein_id=XP_030104158.1;extra_copy_number=0
CM058255.1	Liftoff	CDS	37198743	37198922	.	+	.	ID=cds-XP_030104158.1;Parent=rna-XM_030248298.2;Dbxref=GeneID:116838,GenBank:XP_030104158.1,MGI:MGI:2152972;Name=XP_030104158.1;gbkey=CDS;gene=Rims2;product=regulating synaptic membrane exocytosis protein 2 isoform X43;protein_id=XP_030104158.1;extra_copy_number=0
CM058255.1	Liftoff	CDS	37199777	37199886	.	+	.	ID=cds-XP_030104158.1;Parent=rna-XM_030248298.2;Dbxref=GeneID:116838,GenBank:XP_030104158.1,MGI:MGI:2152972;Name=XP_030104158.1;gbkey=CDS;gene=Rims2;product=regulating synaptic membrane exocytosis protein 2 isoform X43;protein_id=XP_030104158.1;extra_copy_number=0
CM058255.1	Liftoff	CDS	37338863	37339004	.	+	.	ID=cds-XP_030104158.1;Parent=rna-XM_030248298.2;Dbxref=GeneID:116838,GenBank:XP_030104158.1,MGI:MGI:2152972;Name=XP_030104158.1;gbkey=CDS;gene=Rims2;product=regulating synaptic membrane exocytosis protein 2 isoform X43;protein_id=XP_030104158.1;extra_copy_number=0
CM058255.1	Liftoff	CDS	37343174	37343286	.	+	.	ID=cds-XP_030104158.1;Parent=rna-XM_030248298.2;Dbxref=GeneID:116838,GenBank:XP_030104158.1,MGI:MGI:2152972;Name=XP_030104158.1;gbkey=CDS;gene=Rims2;product=regulating synaptic membrane exocytosis protein 2 isoform X43;protein_id=XP_030104158.1;extra_copy_number=0
CM058255.1	Liftoff	CDS	37343556	37343657	.	+	.	ID=cds-XP_030104158.1;Parent=rna-XM_030248298.2;Dbxref=GeneID:116838,GenBank:XP_030104158.1,MGI:MGI:2152972;Name=XP_030104158.1;gbkey=CDS;gene=Rims2;product=regulating synaptic membrane exocytosis protein 2 isoform X43;protein_id=XP_030104158.1;extra_copy_number=0
CM058255.1	Liftoff	CDS	37344915	37345054	.	+	.	ID=cds-XP_030104158.1;Parent=rna-XM_030248298.2;Dbxref=GeneID:116838,GenBank:XP_030104158.1,MGI:MGI:2152972;Name=XP_030104158.1;gbkey=CDS;gene=Rims2;product=regulating synaptic membrane exocytosis protein 2 isoform X43;protein_id=XP_030104158.1;extra_copy_number=0
CM058255.1	Liftoff	CDS	37345472	37345690	.	+	.	ID=cds-XP_030104158.1;Parent=rna-XM_030248298.2;Dbxref=GeneID:116838,GenBank:XP_030104158.1,MGI:MGI:2152972;Name=XP_030104158.1;gbkey=CDS;gene=Rims2;product=regulating synaptic membrane exocytosis protein 2 isoform X43;protein_id=XP_030104158.1;extra_copy_number=0
CM058255.1	Liftoff	mRNA	37054190	37346655	.	+	.	ID=rna-XM_030248299.2;Parent=gene-Rims2;Dbxref=GeneID:116838,GenBank:XM_030248299.2,MGI:MGI:2152972;Name=XM_030248299.2;gbkey=mRNA;gene=Rims2;model_evidence=Supporting evidence includes similarity to: 1 mRNA%2C 4 ESTs%2C 31 Proteins%2C 1024 long SRA reads%2C and 100%25 coverage of the annotated genomic feature by RNAseq alignments%2C including 9 samples with support for all annotated introns;product=regulating synaptic membrane exocytosis 2%2C transcript variant X46;transcript_id=XM_030248299.2;matches_ref_protein=True;valid_ORF=True;extra_copy_number=0
CM058255.1	Liftoff	exon	37054190	37057394	.	+	.	ID=exon-XM_030248299.2-1;Parent=rna-XM_030248299.2;Dbxref=GeneID:116838,GenBank:XM_030248299.2,MGI:MGI:2152972;gbkey=mRNA;gene=Rims2;product=regulating synaptic membrane exocytosis 2%2C transcript variant X46;transcript_id=XM_030248299.2;extra_copy_number=0
CM058255.1	Liftoff	exon	37100770	37101695	.	+	.	ID=exon-XM_030248299.2-2;Parent=rna-XM_030248299.2;Dbxref=GeneID:116838,GenBank:XM_030248299.2,MGI:MGI:2152972;gbkey=mRNA;gene=Rims2;product=regulating synaptic membrane exocytosis 2%2C transcript variant X46;transcript_id=XM_030248299.2;extra_copy_number=0
CM058255.1	Liftoff	exon	37115886	37115953	.	+	.	ID=exon-XM_030248299.2-3;Parent=rna-XM_030248299.2;Dbxref=GeneID:116838,GenBank:XM_030248299.2,MGI:MGI:2152972;gbkey=mRNA;gene=Rims2;product=regulating synaptic membrane exocytosis 2%2C transcript variant X46;transcript_id=XM_030248299.2;extra_copy_number=0
CM058255.1	Liftoff	exon	37118204	37118323	.	+	.	ID=exon-XM_030248299.2-4;Parent=rna-XM_030248299.2;Dbxref=GeneID:116838,GenBank:XM_030248299.2,MGI:MGI:2152972;gbkey=mRNA;gene=Rims2;product=regulating synaptic membrane exocytosis 2%2C transcript variant X46;transcript_id=XM_030248299.2;extra_copy_number=0
CM058255.1	Liftoff	exon	37120528	37120627	.	+	.	ID=exon-XM_030248299.2-5;Parent=rna-XM_030248299.2;Dbxref=GeneID:116838,GenBank:XM_030248299.2,MGI:MGI:2152972;gbkey=mRNA;gene=Rims2;product=regulating synaptic membrane exocytosis 2%2C transcript variant X46;transcript_id=XM_030248299.2;extra_copy_number=0
CM058255.1	Liftoff	exon	37121614	37121737	.	+	.	ID=exon-XM_030248299.2-6;Parent=rna-XM_030248299.2;Dbxref=GeneID:116838,GenBank:XM_030248299.2,MGI:MGI:2152972;gbkey=mRNA;gene=Rims2;product=regulating synaptic membrane exocytosis 2%2C transcript variant X46;transcript_id=XM_030248299.2;extra_copy_number=0
CM058255.1	Liftoff	exon	37123439	37123485	.	+	.	ID=exon-XM_030248299.2-7;Parent=rna-XM_030248299.2;Dbxref=GeneID:116838,GenBank:XM_030248299.2,MGI:MGI:2152972;gbkey=mRNA;gene=Rims2;product=regulating synaptic membrane exocytosis 2%2C transcript variant X46;transcript_id=XM_030248299.2;extra_copy_number=0
CM058255.1	Liftoff	exon	37126348	37126460	.	+	.	ID=exon-XM_030248299.2-8;Parent=rna-XM_030248299.2;Dbxref=GeneID:116838,GenBank:XM_030248299.2,MGI:MGI:2152972;gbkey=mRNA;gene=Rims2;product=regulating synaptic membrane exocytosis 2%2C transcript variant X46;transcript_id=XM_030248299.2;extra_copy_number=0
CM058255.1	Liftoff	exon	37136190	37136320	.	+	.	ID=exon-XM_030248299.2-9;Parent=rna-XM_030248299.2;Dbxref=GeneID:116838,GenBank:XM_030248299.2,MGI:MGI:2152972;gbkey=mRNA;gene=Rims2;product=regulating synaptic membrane exocytosis 2%2C transcript variant X46;transcript_id=XM_030248299.2;extra_copy_number=0
CM058255.1	Liftoff	exon	37140246	37140417	.	+	.	ID=exon-XM_030248299.2-10;Parent=rna-XM_030248299.2;Dbxref=GeneID:116838,GenBank:XM_030248299.2,MGI:MGI:2152972;gbkey=mRNA;gene=Rims2;product=regulating synaptic membrane exocytosis 2%2C transcript variant X46;transcript_id=XM_030248299.2;extra_copy_number=0
CM058255.1	Liftoff	exon	37142455	37142608	.	+	.	ID=exon-XM_030248299.2-11;Parent=rna-XM_030248299.2;Dbxref=GeneID:116838,GenBank:XM_030248299.2,MGI:MGI:2152972;gbkey=mRNA;gene=Rims2;product=regulating synaptic membrane exocytosis 2%2C transcript variant X46;transcript_id=XM_030248299.2;extra_copy_number=0
CM058255.1	Liftoff	exon	37170850	37170918	.	+	.	ID=exon-XM_030248299.2-12;Parent=rna-XM_030248299.2;Dbxref=GeneID:116838,GenBank:XM_030248299.2,MGI:MGI:2152972;gbkey=mRNA;gene=Rims2;product=regulating synaptic membrane exocytosis 2%2C transcript variant X46;transcript_id=XM_030248299.2;extra_copy_number=0
CM058255.1	Liftoff	exon	37173541	37173697	.	+	.	ID=exon-XM_030248299.2-13;Parent=rna-XM_030248299.2;Dbxref=GeneID:116838,GenBank:XM_030248299.2,MGI:MGI:2152972;gbkey=mRNA;gene=Rims2;product=regulating synaptic membrane exocytosis 2%2C transcript variant X46;transcript_id=XM_030248299.2;extra_copy_number=0
CM058255.1	Liftoff	exon	37175157	37175270	.	+	.	ID=exon-XM_030248299.2-14;Parent=rna-XM_030248299.2;Dbxref=GeneID:116838,GenBank:XM_030248299.2,MGI:MGI:2152972;gbkey=mRNA;gene=Rims2;product=regulating synaptic membrane exocytosis 2%2C transcript variant X46;transcript_id=XM_030248299.2;extra_copy_number=0
CM058255.1	Liftoff	exon	37198743	37198922	.	+	.	ID=exon-XM_030248299.2-15;Parent=rna-XM_030248299.2;Dbxref=GeneID:116838,GenBank:XM_030248299.2,MGI:MGI:2152972;gbkey=mRNA;gene=Rims2;product=regulating synaptic membrane exocytosis 2%2C transcript variant X46;transcript_id=XM_030248299.2;extra_copy_number=0
CM058255.1	Liftoff	exon	37199777	37199886	.	+	.	ID=exon-XM_030248299.2-16;Parent=rna-XM_030248299.2;Dbxref=GeneID:116838,GenBank:XM_030248299.2,MGI:MGI:2152972;gbkey=mRNA;gene=Rims2;product=regulating synaptic membrane exocytosis 2%2C transcript variant X46;transcript_id=XM_030248299.2;extra_copy_number=0
CM058255.1	Liftoff	exon	37338863	37339004	.	+	.	ID=exon-XM_030248299.2-17;Parent=rna-XM_030248299.2;Dbxref=GeneID:116838,GenBank:XM_030248299.2,MGI:MGI:2152972;gbkey=mRNA;gene=Rims2;product=regulating synaptic membrane exocytosis 2%2C transcript variant X46;transcript_id=XM_030248299.2;extra_copy_number=0
CM058255.1	Liftoff	exon	37343174	37343286	.	+	.	ID=exon-XM_030248299.2-18;Parent=rna-XM_030248299.2;Dbxref=GeneID:116838,GenBank:XM_030248299.2,MGI:MGI:2152972;gbkey=mRNA;gene=Rims2;product=regulating synaptic membrane exocytosis 2%2C transcript variant X46;transcript_id=XM_030248299.2;extra_copy_number=0
CM058255.1	Liftoff	exon	37343556	37343657	.	+	.	ID=exon-XM_030248299.2-19;Parent=rna-XM_030248299.2;Dbxref=GeneID:116838,GenBank:XM_030248299.2,MGI:MGI:2152972;gbkey=mRNA;gene=Rims2;product=regulating synaptic membrane exocytosis 2%2C transcript variant X46;transcript_id=XM_030248299.2;extra_copy_number=0
CM058255.1	Liftoff	exon	37344915	37345054	.	+	.	ID=exon-XM_030248299.2-20;Parent=rna-XM_030248299.2;Dbxref=GeneID:116838,GenBank:XM_030248299.2,MGI:MGI:2152972;gbkey=mRNA;gene=Rims2;product=regulating synaptic membrane exocytosis 2%2C transcript variant X46;transcript_id=XM_030248299.2;extra_copy_number=0
CM058255.1	Liftoff	exon	37345472	37346655	.	+	.	ID=exon-XM_030248299.2-21;Parent=rna-XM_030248299.2;Dbxref=GeneID:116838,GenBank:XM_030248299.2,MGI:MGI:2152972;gbkey=mRNA;gene=Rims2;product=regulating synaptic membrane exocytosis 2%2C transcript variant X46;transcript_id=XM_030248299.2;extra_copy_number=0
CM058255.1	Liftoff	CDS	37057273	37057394	.	+	.	ID=cds-XP_030104159.1;Parent=rna-XM_030248299.2;Dbxref=GeneID:116838,GenBank:XP_030104159.1,MGI:MGI:2152972;Name=XP_030104159.1;gbkey=CDS;gene=Rims2;product=regulating synaptic membrane exocytosis protein 2 isoform X46;protein_id=XP_030104159.1;extra_copy_number=0
CM058255.1	Liftoff	CDS	37100770	37101695	.	+	.	ID=cds-XP_030104159.1;Parent=rna-XM_030248299.2;Dbxref=GeneID:116838,GenBank:XP_030104159.1,MGI:MGI:2152972;Name=XP_030104159.1;gbkey=CDS;gene=Rims2;product=regulating synaptic membrane exocytosis protein 2 isoform X46;protein_id=XP_030104159.1;extra_copy_number=0
CM058255.1	Liftoff	CDS	37115886	37115953	.	+	.	ID=cds-XP_030104159.1;Parent=rna-XM_030248299.2;Dbxref=GeneID:116838,GenBank:XP_030104159.1,MGI:MGI:2152972;Name=XP_030104159.1;gbkey=CDS;gene=Rims2;product=regulating synaptic membrane exocytosis protein 2 isoform X46;protein_id=XP_030104159.1;extra_copy_number=0
CM058255.1	Liftoff	CDS	37118204	37118323	.	+	.	ID=cds-XP_030104159.1;Parent=rna-XM_030248299.2;Dbxref=GeneID:116838,GenBank:XP_030104159.1,MGI:MGI:2152972;Name=XP_030104159.1;gbkey=CDS;gene=Rims2;product=regulating synaptic membrane exocytosis protein 2 isoform X46;protein_id=XP_030104159.1;extra_copy_number=0
CM058255.1	Liftoff	CDS	37120528	37120627	.	+	.	ID=cds-XP_030104159.1;Parent=rna-XM_030248299.2;Dbxref=GeneID:116838,GenBank:XP_030104159.1,MGI:MGI:2152972;Name=XP_030104159.1;gbkey=CDS;gene=Rims2;product=regulating synaptic membrane exocytosis protein 2 isoform X46;protein_id=XP_030104159.1;extra_copy_number=0
CM058255.1	Liftoff	CDS	37121614	37121737	.	+	.	ID=cds-XP_030104159.1;Parent=rna-XM_030248299.2;Dbxref=GeneID:116838,GenBank:XP_030104159.1,MGI:MGI:2152972;Name=XP_030104159.1;gbkey=CDS;gene=Rims2;product=regulating synaptic membrane exocytosis protein 2 isoform X46;protein_id=XP_030104159.1;extra_copy_number=0
CM058255.1	Liftoff	CDS	37123439	37123485	.	+	.	ID=cds-XP_030104159.1;Parent=rna-XM_030248299.2;Dbxref=GeneID:116838,GenBank:XP_030104159.1,MGI:MGI:2152972;Name=XP_030104159.1;gbkey=CDS;gene=Rims2;product=regulating synaptic membrane exocytosis protein 2 isoform X46;protein_id=XP_030104159.1;extra_copy_number=0
CM058255.1	Liftoff	CDS	37126348	37126460	.	+	.	ID=cds-XP_030104159.1;Parent=rna-XM_030248299.2;Dbxref=GeneID:116838,GenBank:XP_030104159.1,MGI:MGI:2152972;Name=XP_030104159.1;gbkey=CDS;gene=Rims2;product=regulating synaptic membrane exocytosis protein 2 isoform X46;protein_id=XP_030104159.1;extra_copy_number=0
CM058255.1	Liftoff	CDS	37136190	37136320	.	+	.	ID=cds-XP_030104159.1;Parent=rna-XM_030248299.2;Dbxref=GeneID:116838,GenBank:XP_030104159.1,MGI:MGI:2152972;Name=XP_030104159.1;gbkey=CDS;gene=Rims2;product=regulating synaptic membrane exocytosis protein 2 isoform X46;protein_id=XP_030104159.1;extra_copy_number=0
CM058255.1	Liftoff	CDS	37140246	37140417	.	+	.	ID=cds-XP_030104159.1;Parent=rna-XM_030248299.2;Dbxref=GeneID:116838,GenBank:XP_030104159.1,MGI:MGI:2152972;Name=XP_030104159.1;gbkey=CDS;gene=Rims2;product=regulating synaptic membrane exocytosis protein 2 isoform X46;protein_id=XP_030104159.1;extra_copy_number=0
CM058255.1	Liftoff	CDS	37142455	37142608	.	+	.	ID=cds-XP_030104159.1;Parent=rna-XM_030248299.2;Dbxref=GeneID:116838,GenBank:XP_030104159.1,MGI:MGI:2152972;Name=XP_030104159.1;gbkey=CDS;gene=Rims2;product=regulating synaptic membrane exocytosis protein 2 isoform X46;protein_id=XP_030104159.1;extra_copy_number=0
CM058255.1	Liftoff	CDS	37170850	37170918	.	+	.	ID=cds-XP_030104159.1;Parent=rna-XM_030248299.2;Dbxref=GeneID:116838,GenBank:XP_030104159.1,MGI:MGI:2152972;Name=XP_030104159.1;gbkey=CDS;gene=Rims2;product=regulating synaptic membrane exocytosis protein 2 isoform X46;protein_id=XP_030104159.1;extra_copy_number=0
CM058255.1	Liftoff	CDS	37173541	37173697	.	+	.	ID=cds-XP_030104159.1;Parent=rna-XM_030248299.2;Dbxref=GeneID:116838,GenBank:XP_030104159.1,MGI:MGI:2152972;Name=XP_030104159.1;gbkey=CDS;gene=Rims2;product=regulating synaptic membrane exocytosis protein 2 isoform X46;protein_id=XP_030104159.1;extra_copy_number=0
CM058255.1	Liftoff	CDS	37175157	37175270	.	+	.	ID=cds-XP_030104159.1;Parent=rna-XM_030248299.2;Dbxref=GeneID:116838,GenBank:XP_030104159.1,MGI:MGI:2152972;Name=XP_030104159.1;gbkey=CDS;gene=Rims2;product=regulating synaptic membrane exocytosis protein 2 isoform X46;protein_id=XP_030104159.1;extra_copy_number=0
CM058255.1	Liftoff	CDS	37198743	37198922	.	+	.	ID=cds-XP_030104159.1;Parent=rna-XM_030248299.2;Dbxref=GeneID:116838,GenBank:XP_030104159.1,MGI:MGI:2152972;Name=XP_030104159.1;gbkey=CDS;gene=Rims2;product=regulating synaptic membrane exocytosis protein 2 isoform X46;protein_id=XP_030104159.1;extra_copy_number=0
CM058255.1	Liftoff	CDS	37199777	37199886	.	+	.	ID=cds-XP_030104159.1;Parent=rna-XM_030248299.2;Dbxref=GeneID:116838,GenBank:XP_030104159.1,MGI:MGI:2152972;Name=XP_030104159.1;gbkey=CDS;gene=Rims2;product=regulating synaptic membrane exocytosis protein 2 isoform X46;protein_id=XP_030104159.1;extra_copy_number=0
CM058255.1	Liftoff	CDS	37338863	37339004	.	+	.	ID=cds-XP_030104159.1;Parent=rna-XM_030248299.2;Dbxref=GeneID:116838,GenBank:XP_030104159.1,MGI:MGI:2152972;Name=XP_030104159.1;gbkey=CDS;gene=Rims2;product=regulating synaptic membrane exocytosis protein 2 isoform X46;protein_id=XP_030104159.1;extra_copy_number=0
CM058255.1	Liftoff	CDS	37343174	37343286	.	+	.	ID=cds-XP_030104159.1;Parent=rna-XM_030248299.2;Dbxref=GeneID:116838,GenBank:XP_030104159.1,MGI:MGI:2152972;Name=XP_030104159.1;gbkey=CDS;gene=Rims2;product=regulating synaptic membrane exocytosis protein 2 isoform X46;protein_id=XP_030104159.1;extra_copy_number=0
CM058255.1	Liftoff	CDS	37343556	37343657	.	+	.	ID=cds-XP_030104159.1;Parent=rna-XM_030248299.2;Dbxref=GeneID:116838,GenBank:XP_030104159.1,MGI:MGI:2152972;Name=XP_030104159.1;gbkey=CDS;gene=Rims2;product=regulating synaptic membrane exocytosis protein 2 isoform X46;protein_id=XP_030104159.1;extra_copy_number=0
CM058255.1	Liftoff	CDS	37344915	37345054	.	+	.	ID=cds-XP_030104159.1;Parent=rna-XM_030248299.2;Dbxref=GeneID:116838,GenBank:XP_030104159.1,MGI:MGI:2152972;Name=XP_030104159.1;gbkey=CDS;gene=Rims2;product=regulating synaptic membrane exocytosis protein 2 isoform X46;protein_id=XP_030104159.1;extra_copy_number=0
CM058255.1	Liftoff	CDS	37345472	37345690	.	+	.	ID=cds-XP_030104159.1;Parent=rna-XM_030248299.2;Dbxref=GeneID:116838,GenBank:XP_030104159.1,MGI:MGI:2152972;Name=XP_030104159.1;gbkey=CDS;gene=Rims2;product=regulating synaptic membrane exocytosis protein 2 isoform X46;protein_id=XP_030104159.1;extra_copy_number=0
CM058255.1	Liftoff	mRNA	37054190	37346655	.	+	.	ID=rna-XM_030248300.2;Parent=gene-Rims2;Dbxref=GeneID:116838,GenBank:XM_030248300.2,MGI:MGI:2152972;Name=XM_030248300.2;gbkey=mRNA;gene=Rims2;model_evidence=Supporting evidence includes similarity to: 1 mRNA%2C 3 ESTs%2C 5 Proteins%2C 1006 long SRA reads%2C and 100%25 coverage of the annotated genomic feature by RNAseq alignments%2C including 8 samples with support for all annotated introns;product=regulating synaptic membrane exocytosis 2%2C transcript variant X48;transcript_id=XM_030248300.2;matches_ref_protein=True;valid_ORF=True;extra_copy_number=0
CM058255.1	Liftoff	exon	37054190	37057394	.	+	.	ID=exon-XM_030248300.2-1;Parent=rna-XM_030248300.2;Dbxref=GeneID:116838,GenBank:XM_030248300.2,MGI:MGI:2152972;gbkey=mRNA;gene=Rims2;product=regulating synaptic membrane exocytosis 2%2C transcript variant X48;transcript_id=XM_030248300.2;extra_copy_number=0
CM058255.1	Liftoff	exon	37100770	37101695	.	+	.	ID=exon-XM_030248300.2-2;Parent=rna-XM_030248300.2;Dbxref=GeneID:116838,GenBank:XM_030248300.2,MGI:MGI:2152972;gbkey=mRNA;gene=Rims2;product=regulating synaptic membrane exocytosis 2%2C transcript variant X48;transcript_id=XM_030248300.2;extra_copy_number=0
CM058255.1	Liftoff	exon	37115886	37115953	.	+	.	ID=exon-XM_030248300.2-3;Parent=rna-XM_030248300.2;Dbxref=GeneID:116838,GenBank:XM_030248300.2,MGI:MGI:2152972;gbkey=mRNA;gene=Rims2;product=regulating synaptic membrane exocytosis 2%2C transcript variant X48;transcript_id=XM_030248300.2;extra_copy_number=0
CM058255.1	Liftoff	exon	37118204	37118323	.	+	.	ID=exon-XM_030248300.2-4;Parent=rna-XM_030248300.2;Dbxref=GeneID:116838,GenBank:XM_030248300.2,MGI:MGI:2152972;gbkey=mRNA;gene=Rims2;product=regulating synaptic membrane exocytosis 2%2C transcript variant X48;transcript_id=XM_030248300.2;extra_copy_number=0
CM058255.1	Liftoff	exon	37120528	37120627	.	+	.	ID=exon-XM_030248300.2-5;Parent=rna-XM_030248300.2;Dbxref=GeneID:116838,GenBank:XM_030248300.2,MGI:MGI:2152972;gbkey=mRNA;gene=Rims2;product=regulating synaptic membrane exocytosis 2%2C transcript variant X48;transcript_id=XM_030248300.2;extra_copy_number=0
CM058255.1	Liftoff	exon	37121614	37121737	.	+	.	ID=exon-XM_030248300.2-6;Parent=rna-XM_030248300.2;Dbxref=GeneID:116838,GenBank:XM_030248300.2,MGI:MGI:2152972;gbkey=mRNA;gene=Rims2;product=regulating synaptic membrane exocytosis 2%2C transcript variant X48;transcript_id=XM_030248300.2;extra_copy_number=0
CM058255.1	Liftoff	exon	37123439	37123485	.	+	.	ID=exon-XM_030248300.2-7;Parent=rna-XM_030248300.2;Dbxref=GeneID:116838,GenBank:XM_030248300.2,MGI:MGI:2152972;gbkey=mRNA;gene=Rims2;product=regulating synaptic membrane exocytosis 2%2C transcript variant X48;transcript_id=XM_030248300.2;extra_copy_number=0
CM058255.1	Liftoff	exon	37126348	37126460	.	+	.	ID=exon-XM_030248300.2-8;Parent=rna-XM_030248300.2;Dbxref=GeneID:116838,GenBank:XM_030248300.2,MGI:MGI:2152972;gbkey=mRNA;gene=Rims2;product=regulating synaptic membrane exocytosis 2%2C transcript variant X48;transcript_id=XM_030248300.2;extra_copy_number=0
CM058255.1	Liftoff	exon	37133011	37133058	.	+	.	ID=exon-XM_030248300.2-9;Parent=rna-XM_030248300.2;Dbxref=GeneID:116838,GenBank:XM_030248300.2,MGI:MGI:2152972;gbkey=mRNA;gene=Rims2;product=regulating synaptic membrane exocytosis 2%2C transcript variant X48;transcript_id=XM_030248300.2;extra_copy_number=0
CM058255.1	Liftoff	exon	37136190	37136320	.	+	.	ID=exon-XM_030248300.2-10;Parent=rna-XM_030248300.2;Dbxref=GeneID:116838,GenBank:XM_030248300.2,MGI:MGI:2152972;gbkey=mRNA;gene=Rims2;product=regulating synaptic membrane exocytosis 2%2C transcript variant X48;transcript_id=XM_030248300.2;extra_copy_number=0
CM058255.1	Liftoff	exon	37140246	37140417	.	+	.	ID=exon-XM_030248300.2-11;Parent=rna-XM_030248300.2;Dbxref=GeneID:116838,GenBank:XM_030248300.2,MGI:MGI:2152972;gbkey=mRNA;gene=Rims2;product=regulating synaptic membrane exocytosis 2%2C transcript variant X48;transcript_id=XM_030248300.2;extra_copy_number=0
CM058255.1	Liftoff	exon	37142455	37142608	.	+	.	ID=exon-XM_030248300.2-12;Parent=rna-XM_030248300.2;Dbxref=GeneID:116838,GenBank:XM_030248300.2,MGI:MGI:2152972;gbkey=mRNA;gene=Rims2;product=regulating synaptic membrane exocytosis 2%2C transcript variant X48;transcript_id=XM_030248300.2;extra_copy_number=0
CM058255.1	Liftoff	exon	37170850	37170918	.	+	.	ID=exon-XM_030248300.2-13;Parent=rna-XM_030248300.2;Dbxref=GeneID:116838,GenBank:XM_030248300.2,MGI:MGI:2152972;gbkey=mRNA;gene=Rims2;product=regulating synaptic membrane exocytosis 2%2C transcript variant X48;transcript_id=XM_030248300.2;extra_copy_number=0
CM058255.1	Liftoff	exon	37173541	37173697	.	+	.	ID=exon-XM_030248300.2-14;Parent=rna-XM_030248300.2;Dbxref=GeneID:116838,GenBank:XM_030248300.2,MGI:MGI:2152972;gbkey=mRNA;gene=Rims2;product=regulating synaptic membrane exocytosis 2%2C transcript variant X48;transcript_id=XM_030248300.2;extra_copy_number=0
CM058255.1	Liftoff	exon	37175160	37175270	.	+	.	ID=exon-XM_030248300.2-15;Parent=rna-XM_030248300.2;Dbxref=GeneID:116838,GenBank:XM_030248300.2,MGI:MGI:2152972;gbkey=mRNA;gene=Rims2;product=regulating synaptic membrane exocytosis 2%2C transcript variant X48;transcript_id=XM_030248300.2;extra_copy_number=0
CM058255.1	Liftoff	exon	37199777	37199886	.	+	.	ID=exon-XM_030248300.2-16;Parent=rna-XM_030248300.2;Dbxref=GeneID:116838,GenBank:XM_030248300.2,MGI:MGI:2152972;gbkey=mRNA;gene=Rims2;product=regulating synaptic membrane exocytosis 2%2C transcript variant X48;transcript_id=XM_030248300.2;extra_copy_number=0
CM058255.1	Liftoff	exon	37338863	37339004	.	+	.	ID=exon-XM_030248300.2-17;Parent=rna-XM_030248300.2;Dbxref=GeneID:116838,GenBank:XM_030248300.2,MGI:MGI:2152972;gbkey=mRNA;gene=Rims2;product=regulating synaptic membrane exocytosis 2%2C transcript variant X48;transcript_id=XM_030248300.2;extra_copy_number=0
CM058255.1	Liftoff	exon	37343174	37343286	.	+	.	ID=exon-XM_030248300.2-18;Parent=rna-XM_030248300.2;Dbxref=GeneID:116838,GenBank:XM_030248300.2,MGI:MGI:2152972;gbkey=mRNA;gene=Rims2;product=regulating synaptic membrane exocytosis 2%2C transcript variant X48;transcript_id=XM_030248300.2;extra_copy_number=0
CM058255.1	Liftoff	exon	37343556	37343657	.	+	.	ID=exon-XM_030248300.2-19;Parent=rna-XM_030248300.2;Dbxref=GeneID:116838,GenBank:XM_030248300.2,MGI:MGI:2152972;gbkey=mRNA;gene=Rims2;product=regulating synaptic membrane exocytosis 2%2C transcript variant X48;transcript_id=XM_030248300.2;extra_copy_number=0
CM058255.1	Liftoff	exon	37344915	37345054	.	+	.	ID=exon-XM_030248300.2-20;Parent=rna-XM_030248300.2;Dbxref=GeneID:116838,GenBank:XM_030248300.2,MGI:MGI:2152972;gbkey=mRNA;gene=Rims2;product=regulating synaptic membrane exocytosis 2%2C transcript variant X48;transcript_id=XM_030248300.2;extra_copy_number=0
CM058255.1	Liftoff	exon	37345472	37346655	.	+	.	ID=exon-XM_030248300.2-21;Parent=rna-XM_030248300.2;Dbxref=GeneID:116838,GenBank:XM_030248300.2,MGI:MGI:2152972;gbkey=mRNA;gene=Rims2;product=regulating synaptic membrane exocytosis 2%2C transcript variant X48;transcript_id=XM_030248300.2;extra_copy_number=0
CM058255.1	Liftoff	CDS	37057273	37057394	.	+	.	ID=cds-XP_030104160.1;Parent=rna-XM_030248300.2;Dbxref=GeneID:116838,GenBank:XP_030104160.1,MGI:MGI:2152972;Name=XP_030104160.1;gbkey=CDS;gene=Rims2;product=regulating synaptic membrane exocytosis protein 2 isoform X48;protein_id=XP_030104160.1;extra_copy_number=0
CM058255.1	Liftoff	CDS	37100770	37101695	.	+	.	ID=cds-XP_030104160.1;Parent=rna-XM_030248300.2;Dbxref=GeneID:116838,GenBank:XP_030104160.1,MGI:MGI:2152972;Name=XP_030104160.1;gbkey=CDS;gene=Rims2;product=regulating synaptic membrane exocytosis protein 2 isoform X48;protein_id=XP_030104160.1;extra_copy_number=0
CM058255.1	Liftoff	CDS	37115886	37115953	.	+	.	ID=cds-XP_030104160.1;Parent=rna-XM_030248300.2;Dbxref=GeneID:116838,GenBank:XP_030104160.1,MGI:MGI:2152972;Name=XP_030104160.1;gbkey=CDS;gene=Rims2;product=regulating synaptic membrane exocytosis protein 2 isoform X48;protein_id=XP_030104160.1;extra_copy_number=0
CM058255.1	Liftoff	CDS	37118204	37118323	.	+	.	ID=cds-XP_030104160.1;Parent=rna-XM_030248300.2;Dbxref=GeneID:116838,GenBank:XP_030104160.1,MGI:MGI:2152972;Name=XP_030104160.1;gbkey=CDS;gene=Rims2;product=regulating synaptic membrane exocytosis protein 2 isoform X48;protein_id=XP_030104160.1;extra_copy_number=0
CM058255.1	Liftoff	CDS	37120528	37120627	.	+	.	ID=cds-XP_030104160.1;Parent=rna-XM_030248300.2;Dbxref=GeneID:116838,GenBank:XP_030104160.1,MGI:MGI:2152972;Name=XP_030104160.1;gbkey=CDS;gene=Rims2;product=regulating synaptic membrane exocytosis protein 2 isoform X48;protein_id=XP_030104160.1;extra_copy_number=0
CM058255.1	Liftoff	CDS	37121614	37121737	.	+	.	ID=cds-XP_030104160.1;Parent=rna-XM_030248300.2;Dbxref=GeneID:116838,GenBank:XP_030104160.1,MGI:MGI:2152972;Name=XP_030104160.1;gbkey=CDS;gene=Rims2;product=regulating synaptic membrane exocytosis protein 2 isoform X48;protein_id=XP_030104160.1;extra_copy_number=0
CM058255.1	Liftoff	CDS	37123439	37123485	.	+	.	ID=cds-XP_030104160.1;Parent=rna-XM_030248300.2;Dbxref=GeneID:116838,GenBank:XP_030104160.1,MGI:MGI:2152972;Name=XP_030104160.1;gbkey=CDS;gene=Rims2;product=regulating synaptic membrane exocytosis protein 2 isoform X48;protein_id=XP_030104160.1;extra_copy_number=0
CM058255.1	Liftoff	CDS	37126348	37126460	.	+	.	ID=cds-XP_030104160.1;Parent=rna-XM_030248300.2;Dbxref=GeneID:116838,GenBank:XP_030104160.1,MGI:MGI:2152972;Name=XP_030104160.1;gbkey=CDS;gene=Rims2;product=regulating synaptic membrane exocytosis protein 2 isoform X48;protein_id=XP_030104160.1;extra_copy_number=0
CM058255.1	Liftoff	CDS	37133011	37133058	.	+	.	ID=cds-XP_030104160.1;Parent=rna-XM_030248300.2;Dbxref=GeneID:116838,GenBank:XP_030104160.1,MGI:MGI:2152972;Name=XP_030104160.1;gbkey=CDS;gene=Rims2;product=regulating synaptic membrane exocytosis protein 2 isoform X48;protein_id=XP_030104160.1;extra_copy_number=0
CM058255.1	Liftoff	CDS	37136190	37136320	.	+	.	ID=cds-XP_030104160.1;Parent=rna-XM_030248300.2;Dbxref=GeneID:116838,GenBank:XP_030104160.1,MGI:MGI:2152972;Name=XP_030104160.1;gbkey=CDS;gene=Rims2;product=regulating synaptic membrane exocytosis protein 2 isoform X48;protein_id=XP_030104160.1;extra_copy_number=0
CM058255.1	Liftoff	CDS	37140246	37140417	.	+	.	ID=cds-XP_030104160.1;Parent=rna-XM_030248300.2;Dbxref=GeneID:116838,GenBank:XP_030104160.1,MGI:MGI:2152972;Name=XP_030104160.1;gbkey=CDS;gene=Rims2;product=regulating synaptic membrane exocytosis protein 2 isoform X48;protein_id=XP_030104160.1;extra_copy_number=0
CM058255.1	Liftoff	CDS	37142455	37142608	.	+	.	ID=cds-XP_030104160.1;Parent=rna-XM_030248300.2;Dbxref=GeneID:116838,GenBank:XP_030104160.1,MGI:MGI:2152972;Name=XP_030104160.1;gbkey=CDS;gene=Rims2;product=regulating synaptic membrane exocytosis protein 2 isoform X48;protein_id=XP_030104160.1;extra_copy_number=0
CM058255.1	Liftoff	CDS	37170850	37170918	.	+	.	ID=cds-XP_030104160.1;Parent=rna-XM_030248300.2;Dbxref=GeneID:116838,GenBank:XP_030104160.1,MGI:MGI:2152972;Name=XP_030104160.1;gbkey=CDS;gene=Rims2;product=regulating synaptic membrane exocytosis protein 2 isoform X48;protein_id=XP_030104160.1;extra_copy_number=0
CM058255.1	Liftoff	CDS	37173541	37173697	.	+	.	ID=cds-XP_030104160.1;Parent=rna-XM_030248300.2;Dbxref=GeneID:116838,GenBank:XP_030104160.1,MGI:MGI:2152972;Name=XP_030104160.1;gbkey=CDS;gene=Rims2;product=regulating synaptic membrane exocytosis protein 2 isoform X48;protein_id=XP_030104160.1;extra_copy_number=0
CM058255.1	Liftoff	CDS	37175160	37175270	.	+	.	ID=cds-XP_030104160.1;Parent=rna-XM_030248300.2;Dbxref=GeneID:116838,GenBank:XP_030104160.1,MGI:MGI:2152972;Name=XP_030104160.1;gbkey=CDS;gene=Rims2;product=regulating synaptic membrane exocytosis protein 2 isoform X48;protein_id=XP_030104160.1;extra_copy_number=0
CM058255.1	Liftoff	CDS	37199777	37199886	.	+	.	ID=cds-XP_030104160.1;Parent=rna-XM_030248300.2;Dbxref=GeneID:116838,GenBank:XP_030104160.1,MGI:MGI:2152972;Name=XP_030104160.1;gbkey=CDS;gene=Rims2;product=regulating synaptic membrane exocytosis protein 2 isoform X48;protein_id=XP_030104160.1;extra_copy_number=0
CM058255.1	Liftoff	CDS	37338863	37339004	.	+	.	ID=cds-XP_030104160.1;Parent=rna-XM_030248300.2;Dbxref=GeneID:116838,GenBank:XP_030104160.1,MGI:MGI:2152972;Name=XP_030104160.1;gbkey=CDS;gene=Rims2;product=regulating synaptic membrane exocytosis protein 2 isoform X48;protein_id=XP_030104160.1;extra_copy_number=0
CM058255.1	Liftoff	CDS	37343174	37343286	.	+	.	ID=cds-XP_030104160.1;Parent=rna-XM_030248300.2;Dbxref=GeneID:116838,GenBank:XP_030104160.1,MGI:MGI:2152972;Name=XP_030104160.1;gbkey=CDS;gene=Rims2;product=regulating synaptic membrane exocytosis protein 2 isoform X48;protein_id=XP_030104160.1;extra_copy_number=0
CM058255.1	Liftoff	CDS	37343556	37343657	.	+	.	ID=cds-XP_030104160.1;Parent=rna-XM_030248300.2;Dbxref=GeneID:116838,GenBank:XP_030104160.1,MGI:MGI:2152972;Name=XP_030104160.1;gbkey=CDS;gene=Rims2;product=regulating synaptic membrane exocytosis protein 2 isoform X48;protein_id=XP_030104160.1;extra_copy_number=0
CM058255.1	Liftoff	CDS	37344915	37345054	.	+	.	ID=cds-XP_030104160.1;Parent=rna-XM_030248300.2;Dbxref=GeneID:116838,GenBank:XP_030104160.1,MGI:MGI:2152972;Name=XP_030104160.1;gbkey=CDS;gene=Rims2;product=regulating synaptic membrane exocytosis protein 2 isoform X48;protein_id=XP_030104160.1;extra_copy_number=0
CM058255.1	Liftoff	CDS	37345472	37345690	.	+	.	ID=cds-XP_030104160.1;Parent=rna-XM_030248300.2;Dbxref=GeneID:116838,GenBank:XP_030104160.1,MGI:MGI:2152972;Name=XP_030104160.1;gbkey=CDS;gene=Rims2;product=regulating synaptic membrane exocytosis protein 2 isoform X48;protein_id=XP_030104160.1;extra_copy_number=0
CM058255.1	Liftoff	mRNA	37054190	37346655	.	+	.	ID=rna-XM_030248301.2;Parent=gene-Rims2;Dbxref=GeneID:116838,GenBank:XM_030248301.2,MGI:MGI:2152972;Name=XM_030248301.2;gbkey=mRNA;gene=Rims2;model_evidence=Supporting evidence includes similarity to: 1 mRNA%2C 4 ESTs%2C 31 Proteins%2C 1018 long SRA reads%2C and 100%25 coverage of the annotated genomic feature by RNAseq alignments%2C including 6 samples with support for all annotated introns;product=regulating synaptic membrane exocytosis 2%2C transcript variant X49;transcript_id=XM_030248301.2;matches_ref_protein=True;valid_ORF=True;extra_copy_number=0
CM058255.1	Liftoff	exon	37054190	37057394	.	+	.	ID=exon-XM_030248301.2-1;Parent=rna-XM_030248301.2;Dbxref=GeneID:116838,GenBank:XM_030248301.2,MGI:MGI:2152972;gbkey=mRNA;gene=Rims2;product=regulating synaptic membrane exocytosis 2%2C transcript variant X49;transcript_id=XM_030248301.2;extra_copy_number=0
CM058255.1	Liftoff	exon	37100770	37101695	.	+	.	ID=exon-XM_030248301.2-2;Parent=rna-XM_030248301.2;Dbxref=GeneID:116838,GenBank:XM_030248301.2,MGI:MGI:2152972;gbkey=mRNA;gene=Rims2;product=regulating synaptic membrane exocytosis 2%2C transcript variant X49;transcript_id=XM_030248301.2;extra_copy_number=0
CM058255.1	Liftoff	exon	37115886	37115953	.	+	.	ID=exon-XM_030248301.2-3;Parent=rna-XM_030248301.2;Dbxref=GeneID:116838,GenBank:XM_030248301.2,MGI:MGI:2152972;gbkey=mRNA;gene=Rims2;product=regulating synaptic membrane exocytosis 2%2C transcript variant X49;transcript_id=XM_030248301.2;extra_copy_number=0
CM058255.1	Liftoff	exon	37118204	37118323	.	+	.	ID=exon-XM_030248301.2-4;Parent=rna-XM_030248301.2;Dbxref=GeneID:116838,GenBank:XM_030248301.2,MGI:MGI:2152972;gbkey=mRNA;gene=Rims2;product=regulating synaptic membrane exocytosis 2%2C transcript variant X49;transcript_id=XM_030248301.2;extra_copy_number=0
CM058255.1	Liftoff	exon	37120528	37120627	.	+	.	ID=exon-XM_030248301.2-5;Parent=rna-XM_030248301.2;Dbxref=GeneID:116838,GenBank:XM_030248301.2,MGI:MGI:2152972;gbkey=mRNA;gene=Rims2;product=regulating synaptic membrane exocytosis 2%2C transcript variant X49;transcript_id=XM_030248301.2;extra_copy_number=0
CM058255.1	Liftoff	exon	37121614	37121737	.	+	.	ID=exon-XM_030248301.2-6;Parent=rna-XM_030248301.2;Dbxref=GeneID:116838,GenBank:XM_030248301.2,MGI:MGI:2152972;gbkey=mRNA;gene=Rims2;product=regulating synaptic membrane exocytosis 2%2C transcript variant X49;transcript_id=XM_030248301.2;extra_copy_number=0
CM058255.1	Liftoff	exon	37123439	37123485	.	+	.	ID=exon-XM_030248301.2-7;Parent=rna-XM_030248301.2;Dbxref=GeneID:116838,GenBank:XM_030248301.2,MGI:MGI:2152972;gbkey=mRNA;gene=Rims2;product=regulating synaptic membrane exocytosis 2%2C transcript variant X49;transcript_id=XM_030248301.2;extra_copy_number=0
CM058255.1	Liftoff	exon	37126348	37126460	.	+	.	ID=exon-XM_030248301.2-8;Parent=rna-XM_030248301.2;Dbxref=GeneID:116838,GenBank:XM_030248301.2,MGI:MGI:2152972;gbkey=mRNA;gene=Rims2;product=regulating synaptic membrane exocytosis 2%2C transcript variant X49;transcript_id=XM_030248301.2;extra_copy_number=0
CM058255.1	Liftoff	exon	37136190	37136320	.	+	.	ID=exon-XM_030248301.2-9;Parent=rna-XM_030248301.2;Dbxref=GeneID:116838,GenBank:XM_030248301.2,MGI:MGI:2152972;gbkey=mRNA;gene=Rims2;product=regulating synaptic membrane exocytosis 2%2C transcript variant X49;transcript_id=XM_030248301.2;extra_copy_number=0
CM058255.1	Liftoff	exon	37140246	37140417	.	+	.	ID=exon-XM_030248301.2-10;Parent=rna-XM_030248301.2;Dbxref=GeneID:116838,GenBank:XM_030248301.2,MGI:MGI:2152972;gbkey=mRNA;gene=Rims2;product=regulating synaptic membrane exocytosis 2%2C transcript variant X49;transcript_id=XM_030248301.2;extra_copy_number=0
CM058255.1	Liftoff	exon	37142455	37142608	.	+	.	ID=exon-XM_030248301.2-11;Parent=rna-XM_030248301.2;Dbxref=GeneID:116838,GenBank:XM_030248301.2,MGI:MGI:2152972;gbkey=mRNA;gene=Rims2;product=regulating synaptic membrane exocytosis 2%2C transcript variant X49;transcript_id=XM_030248301.2;extra_copy_number=0
CM058255.1	Liftoff	exon	37170850	37170918	.	+	.	ID=exon-XM_030248301.2-12;Parent=rna-XM_030248301.2;Dbxref=GeneID:116838,GenBank:XM_030248301.2,MGI:MGI:2152972;gbkey=mRNA;gene=Rims2;product=regulating synaptic membrane exocytosis 2%2C transcript variant X49;transcript_id=XM_030248301.2;extra_copy_number=0
CM058255.1	Liftoff	exon	37173541	37173697	.	+	.	ID=exon-XM_030248301.2-13;Parent=rna-XM_030248301.2;Dbxref=GeneID:116838,GenBank:XM_030248301.2,MGI:MGI:2152972;gbkey=mRNA;gene=Rims2;product=regulating synaptic membrane exocytosis 2%2C transcript variant X49;transcript_id=XM_030248301.2;extra_copy_number=0
CM058255.1	Liftoff	exon	37175157	37175270	.	+	.	ID=exon-XM_030248301.2-14;Parent=rna-XM_030248301.2;Dbxref=GeneID:116838,GenBank:XM_030248301.2,MGI:MGI:2152972;gbkey=mRNA;gene=Rims2;product=regulating synaptic membrane exocytosis 2%2C transcript variant X49;transcript_id=XM_030248301.2;extra_copy_number=0
CM058255.1	Liftoff	exon	37199777	37199886	.	+	.	ID=exon-XM_030248301.2-15;Parent=rna-XM_030248301.2;Dbxref=GeneID:116838,GenBank:XM_030248301.2,MGI:MGI:2152972;gbkey=mRNA;gene=Rims2;product=regulating synaptic membrane exocytosis 2%2C transcript variant X49;transcript_id=XM_030248301.2;extra_copy_number=0
CM058255.1	Liftoff	exon	37338863	37339004	.	+	.	ID=exon-XM_030248301.2-16;Parent=rna-XM_030248301.2;Dbxref=GeneID:116838,GenBank:XM_030248301.2,MGI:MGI:2152972;gbkey=mRNA;gene=Rims2;product=regulating synaptic membrane exocytosis 2%2C transcript variant X49;transcript_id=XM_030248301.2;extra_copy_number=0
CM058255.1	Liftoff	exon	37343174	37343286	.	+	.	ID=exon-XM_030248301.2-17;Parent=rna-XM_030248301.2;Dbxref=GeneID:116838,GenBank:XM_030248301.2,MGI:MGI:2152972;gbkey=mRNA;gene=Rims2;product=regulating synaptic membrane exocytosis 2%2C transcript variant X49;transcript_id=XM_030248301.2;extra_copy_number=0
CM058255.1	Liftoff	exon	37343556	37343657	.	+	.	ID=exon-XM_030248301.2-18;Parent=rna-XM_030248301.2;Dbxref=GeneID:116838,GenBank:XM_030248301.2,MGI:MGI:2152972;gbkey=mRNA;gene=Rims2;product=regulating synaptic membrane exocytosis 2%2C transcript variant X49;transcript_id=XM_030248301.2;extra_copy_number=0
CM058255.1	Liftoff	exon	37344915	37345054	.	+	.	ID=exon-XM_030248301.2-19;Parent=rna-XM_030248301.2;Dbxref=GeneID:116838,GenBank:XM_030248301.2,MGI:MGI:2152972;gbkey=mRNA;gene=Rims2;product=regulating synaptic membrane exocytosis 2%2C transcript variant X49;transcript_id=XM_030248301.2;extra_copy_number=0
CM058255.1	Liftoff	exon	37345472	37346655	.	+	.	ID=exon-XM_030248301.2-20;Parent=rna-XM_030248301.2;Dbxref=GeneID:116838,GenBank:XM_030248301.2,MGI:MGI:2152972;gbkey=mRNA;gene=Rims2;product=regulating synaptic membrane exocytosis 2%2C transcript variant X49;transcript_id=XM_030248301.2;extra_copy_number=0
CM058255.1	Liftoff	CDS	37057273	37057394	.	+	.	ID=cds-XP_030104161.1;Parent=rna-XM_030248301.2;Dbxref=GeneID:116838,GenBank:XP_030104161.1,MGI:MGI:2152972;Name=XP_030104161.1;gbkey=CDS;gene=Rims2;product=regulating synaptic membrane exocytosis protein 2 isoform X49;protein_id=XP_030104161.1;extra_copy_number=0
CM058255.1	Liftoff	CDS	37100770	37101695	.	+	.	ID=cds-XP_030104161.1;Parent=rna-XM_030248301.2;Dbxref=GeneID:116838,GenBank:XP_030104161.1,MGI:MGI:2152972;Name=XP_030104161.1;gbkey=CDS;gene=Rims2;product=regulating synaptic membrane exocytosis protein 2 isoform X49;protein_id=XP_030104161.1;extra_copy_number=0
CM058255.1	Liftoff	CDS	37115886	37115953	.	+	.	ID=cds-XP_030104161.1;Parent=rna-XM_030248301.2;Dbxref=GeneID:116838,GenBank:XP_030104161.1,MGI:MGI:2152972;Name=XP_030104161.1;gbkey=CDS;gene=Rims2;product=regulating synaptic membrane exocytosis protein 2 isoform X49;protein_id=XP_030104161.1;extra_copy_number=0
CM058255.1	Liftoff	CDS	37118204	37118323	.	+	.	ID=cds-XP_030104161.1;Parent=rna-XM_030248301.2;Dbxref=GeneID:116838,GenBank:XP_030104161.1,MGI:MGI:2152972;Name=XP_030104161.1;gbkey=CDS;gene=Rims2;product=regulating synaptic membrane exocytosis protein 2 isoform X49;protein_id=XP_030104161.1;extra_copy_number=0
CM058255.1	Liftoff	CDS	37120528	37120627	.	+	.	ID=cds-XP_030104161.1;Parent=rna-XM_030248301.2;Dbxref=GeneID:116838,GenBank:XP_030104161.1,MGI:MGI:2152972;Name=XP_030104161.1;gbkey=CDS;gene=Rims2;product=regulating synaptic membrane exocytosis protein 2 isoform X49;protein_id=XP_030104161.1;extra_copy_number=0
CM058255.1	Liftoff	CDS	37121614	37121737	.	+	.	ID=cds-XP_030104161.1;Parent=rna-XM_030248301.2;Dbxref=GeneID:116838,GenBank:XP_030104161.1,MGI:MGI:2152972;Name=XP_030104161.1;gbkey=CDS;gene=Rims2;product=regulating synaptic membrane exocytosis protein 2 isoform X49;protein_id=XP_030104161.1;extra_copy_number=0
CM058255.1	Liftoff	CDS	37123439	37123485	.	+	.	ID=cds-XP_030104161.1;Parent=rna-XM_030248301.2;Dbxref=GeneID:116838,GenBank:XP_030104161.1,MGI:MGI:2152972;Name=XP_030104161.1;gbkey=CDS;gene=Rims2;product=regulating synaptic membrane exocytosis protein 2 isoform X49;protein_id=XP_030104161.1;extra_copy_number=0
CM058255.1	Liftoff	CDS	37126348	37126460	.	+	.	ID=cds-XP_030104161.1;Parent=rna-XM_030248301.2;Dbxref=GeneID:116838,GenBank:XP_030104161.1,MGI:MGI:2152972;Name=XP_030104161.1;gbkey=CDS;gene=Rims2;product=regulating synaptic membrane exocytosis protein 2 isoform X49;protein_id=XP_030104161.1;extra_copy_number=0
CM058255.1	Liftoff	CDS	37136190	37136320	.	+	.	ID=cds-XP_030104161.1;Parent=rna-XM_030248301.2;Dbxref=GeneID:116838,GenBank:XP_030104161.1,MGI:MGI:2152972;Name=XP_030104161.1;gbkey=CDS;gene=Rims2;product=regulating synaptic membrane exocytosis protein 2 isoform X49;protein_id=XP_030104161.1;extra_copy_number=0
CM058255.1	Liftoff	CDS	37140246	37140417	.	+	.	ID=cds-XP_030104161.1;Parent=rna-XM_030248301.2;Dbxref=GeneID:116838,GenBank:XP_030104161.1,MGI:MGI:2152972;Name=XP_030104161.1;gbkey=CDS;gene=Rims2;product=regulating synaptic membrane exocytosis protein 2 isoform X49;protein_id=XP_030104161.1;extra_copy_number=0
CM058255.1	Liftoff	CDS	37142455	37142608	.	+	.	ID=cds-XP_030104161.1;Parent=rna-XM_030248301.2;Dbxref=GeneID:116838,GenBank:XP_030104161.1,MGI:MGI:2152972;Name=XP_030104161.1;gbkey=CDS;gene=Rims2;product=regulating synaptic membrane exocytosis protein 2 isoform X49;protein_id=XP_030104161.1;extra_copy_number=0
CM058255.1	Liftoff	CDS	37170850	37170918	.	+	.	ID=cds-XP_030104161.1;Parent=rna-XM_030248301.2;Dbxref=GeneID:116838,GenBank:XP_030104161.1,MGI:MGI:2152972;Name=XP_030104161.1;gbkey=CDS;gene=Rims2;product=regulating synaptic membrane exocytosis protein 2 isoform X49;protein_id=XP_030104161.1;extra_copy_number=0
CM058255.1	Liftoff	CDS	37173541	37173697	.	+	.	ID=cds-XP_030104161.1;Parent=rna-XM_030248301.2;Dbxref=GeneID:116838,GenBank:XP_030104161.1,MGI:MGI:2152972;Name=XP_030104161.1;gbkey=CDS;gene=Rims2;product=regulating synaptic membrane exocytosis protein 2 isoform X49;protein_id=XP_030104161.1;extra_copy_number=0
CM058255.1	Liftoff	CDS	37175157	37175270	.	+	.	ID=cds-XP_030104161.1;Parent=rna-XM_030248301.2;Dbxref=GeneID:116838,GenBank:XP_030104161.1,MGI:MGI:2152972;Name=XP_030104161.1;gbkey=CDS;gene=Rims2;product=regulating synaptic membrane exocytosis protein 2 isoform X49;protein_id=XP_030104161.1;extra_copy_number=0
CM058255.1	Liftoff	CDS	37199777	37199886	.	+	.	ID=cds-XP_030104161.1;Parent=rna-XM_030248301.2;Dbxref=GeneID:116838,GenBank:XP_030104161.1,MGI:MGI:2152972;Name=XP_030104161.1;gbkey=CDS;gene=Rims2;product=regulating synaptic membrane exocytosis protein 2 isoform X49;protein_id=XP_030104161.1;extra_copy_number=0
CM058255.1	Liftoff	CDS	37338863	37339004	.	+	.	ID=cds-XP_030104161.1;Parent=rna-XM_030248301.2;Dbxref=GeneID:116838,GenBank:XP_030104161.1,MGI:MGI:2152972;Name=XP_030104161.1;gbkey=CDS;gene=Rims2;product=regulating synaptic membrane exocytosis protein 2 isoform X49;protein_id=XP_030104161.1;extra_copy_number=0
CM058255.1	Liftoff	CDS	37343174	37343286	.	+	.	ID=cds-XP_030104161.1;Parent=rna-XM_030248301.2;Dbxref=GeneID:116838,GenBank:XP_030104161.1,MGI:MGI:2152972;Name=XP_030104161.1;gbkey=CDS;gene=Rims2;product=regulating synaptic membrane exocytosis protein 2 isoform X49;protein_id=XP_030104161.1;extra_copy_number=0
CM058255.1	Liftoff	CDS	37343556	37343657	.	+	.	ID=cds-XP_030104161.1;Parent=rna-XM_030248301.2;Dbxref=GeneID:116838,GenBank:XP_030104161.1,MGI:MGI:2152972;Name=XP_030104161.1;gbkey=CDS;gene=Rims2;product=regulating synaptic membrane exocytosis protein 2 isoform X49;protein_id=XP_030104161.1;extra_copy_number=0
CM058255.1	Liftoff	CDS	37344915	37345054	.	+	.	ID=cds-XP_030104161.1;Parent=rna-XM_030248301.2;Dbxref=GeneID:116838,GenBank:XP_030104161.1,MGI:MGI:2152972;Name=XP_030104161.1;gbkey=CDS;gene=Rims2;product=regulating synaptic membrane exocytosis protein 2 isoform X49;protein_id=XP_030104161.1;extra_copy_number=0
CM058255.1	Liftoff	CDS	37345472	37345690	.	+	.	ID=cds-XP_030104161.1;Parent=rna-XM_030248301.2;Dbxref=GeneID:116838,GenBank:XP_030104161.1,MGI:MGI:2152972;Name=XP_030104161.1;gbkey=CDS;gene=Rims2;product=regulating synaptic membrane exocytosis protein 2 isoform X49;protein_id=XP_030104161.1;extra_copy_number=0
```
