## Supplementary material for "Chromosome-scale genome assembly of B10.RIII, an autoimmune susceptible mouse strain": b10_swarm.gff3 (part 751 of 931)

```
CM058255.1	Liftoff	mRNA	37054190	37346655	.	+	.	ID=rna-XM_036159083.1;Parent=gene-Rims2;Dbxref=GeneID:116838,GenBank:XM_036159083.1,MGI:MGI:2152972;Name=XM_036159083.1;gbkey=mRNA;gene=Rims2;model_evidence=Supporting evidence includes similarity to: 1 mRNA%2C 2 ESTs%2C 9 Proteins%2C 1008 long SRA reads%2C and 100%25 coverage of the annotated genomic feature by RNAseq alignments%2C including 8 samples with support for all annotated introns;product=regulating synaptic membrane exocytosis 2%2C transcript variant X16;transcript_id=XM_036159083.1;matches_ref_protein=True;valid_ORF=True;extra_copy_number=0
CM058255.1	Liftoff	exon	37054190	37057394	.	+	.	ID=exon-XM_036159083.1-1;Parent=rna-XM_036159083.1;Dbxref=GeneID:116838,GenBank:XM_036159083.1,MGI:MGI:2152972;gbkey=mRNA;gene=Rims2;product=regulating synaptic membrane exocytosis 2%2C transcript variant X16;transcript_id=XM_036159083.1;extra_copy_number=0
CM058255.1	Liftoff	exon	37100770	37101695	.	+	.	ID=exon-XM_036159083.1-2;Parent=rna-XM_036159083.1;Dbxref=GeneID:116838,GenBank:XM_036159083.1,MGI:MGI:2152972;gbkey=mRNA;gene=Rims2;product=regulating synaptic membrane exocytosis 2%2C transcript variant X16;transcript_id=XM_036159083.1;extra_copy_number=0
CM058255.1	Liftoff	exon	37116070	37116278	.	+	.	ID=exon-XM_036159083.1-3;Parent=rna-XM_036159083.1;Dbxref=GeneID:116838,GenBank:XM_036159083.1,MGI:MGI:2152972;gbkey=mRNA;gene=Rims2;product=regulating synaptic membrane exocytosis 2%2C transcript variant X16;transcript_id=XM_036159083.1;extra_copy_number=0
CM058255.1	Liftoff	exon	37118204	37118323	.	+	.	ID=exon-XM_036159083.1-4;Parent=rna-XM_036159083.1;Dbxref=GeneID:116838,GenBank:XM_036159083.1,MGI:MGI:2152972;gbkey=mRNA;gene=Rims2;product=regulating synaptic membrane exocytosis 2%2C transcript variant X16;transcript_id=XM_036159083.1;extra_copy_number=0
CM058255.1	Liftoff	exon	37120528	37120627	.	+	.	ID=exon-XM_036159083.1-5;Parent=rna-XM_036159083.1;Dbxref=GeneID:116838,GenBank:XM_036159083.1,MGI:MGI:2152972;gbkey=mRNA;gene=Rims2;product=regulating synaptic membrane exocytosis 2%2C transcript variant X16;transcript_id=XM_036159083.1;extra_copy_number=0
CM058255.1	Liftoff	exon	37121614	37121737	.	+	.	ID=exon-XM_036159083.1-6;Parent=rna-XM_036159083.1;Dbxref=GeneID:116838,GenBank:XM_036159083.1,MGI:MGI:2152972;gbkey=mRNA;gene=Rims2;product=regulating synaptic membrane exocytosis 2%2C transcript variant X16;transcript_id=XM_036159083.1;extra_copy_number=0
CM058255.1	Liftoff	exon	37123439	37123485	.	+	.	ID=exon-XM_036159083.1-7;Parent=rna-XM_036159083.1;Dbxref=GeneID:116838,GenBank:XM_036159083.1,MGI:MGI:2152972;gbkey=mRNA;gene=Rims2;product=regulating synaptic membrane exocytosis 2%2C transcript variant X16;transcript_id=XM_036159083.1;extra_copy_number=0
CM058255.1	Liftoff	exon	37126348	37126460	.	+	.	ID=exon-XM_036159083.1-8;Parent=rna-XM_036159083.1;Dbxref=GeneID:116838,GenBank:XM_036159083.1,MGI:MGI:2152972;gbkey=mRNA;gene=Rims2;product=regulating synaptic membrane exocytosis 2%2C transcript variant X16;transcript_id=XM_036159083.1;extra_copy_number=0
CM058255.1	Liftoff	exon	37133011	37133058	.	+	.	ID=exon-XM_036159083.1-9;Parent=rna-XM_036159083.1;Dbxref=GeneID:116838,GenBank:XM_036159083.1,MGI:MGI:2152972;gbkey=mRNA;gene=Rims2;product=regulating synaptic membrane exocytosis 2%2C transcript variant X16;transcript_id=XM_036159083.1;extra_copy_number=0
CM058255.1	Liftoff	exon	37136190	37136320	.	+	.	ID=exon-XM_036159083.1-10;Parent=rna-XM_036159083.1;Dbxref=GeneID:116838,GenBank:XM_036159083.1,MGI:MGI:2152972;gbkey=mRNA;gene=Rims2;product=regulating synaptic membrane exocytosis 2%2C transcript variant X16;transcript_id=XM_036159083.1;extra_copy_number=0
CM058255.1	Liftoff	exon	37140246	37140417	.	+	.	ID=exon-XM_036159083.1-11;Parent=rna-XM_036159083.1;Dbxref=GeneID:116838,GenBank:XM_036159083.1,MGI:MGI:2152972;gbkey=mRNA;gene=Rims2;product=regulating synaptic membrane exocytosis 2%2C transcript variant X16;transcript_id=XM_036159083.1;extra_copy_number=0
CM058255.1	Liftoff	exon	37142455	37142608	.	+	.	ID=exon-XM_036159083.1-12;Parent=rna-XM_036159083.1;Dbxref=GeneID:116838,GenBank:XM_036159083.1,MGI:MGI:2152972;gbkey=mRNA;gene=Rims2;product=regulating synaptic membrane exocytosis 2%2C transcript variant X16;transcript_id=XM_036159083.1;extra_copy_number=0
CM058255.1	Liftoff	exon	37146079	37146105	.	+	.	ID=exon-XM_036159083.1-13;Parent=rna-XM_036159083.1;Dbxref=GeneID:116838,GenBank:XM_036159083.1,MGI:MGI:2152972;gbkey=mRNA;gene=Rims2;product=regulating synaptic membrane exocytosis 2%2C transcript variant X16;transcript_id=XM_036159083.1;extra_copy_number=0
CM058255.1	Liftoff	exon	37170850	37170918	.	+	.	ID=exon-XM_036159083.1-14;Parent=rna-XM_036159083.1;Dbxref=GeneID:116838,GenBank:XM_036159083.1,MGI:MGI:2152972;gbkey=mRNA;gene=Rims2;product=regulating synaptic membrane exocytosis 2%2C transcript variant X16;transcript_id=XM_036159083.1;extra_copy_number=0
CM058255.1	Liftoff	exon	37173541	37173697	.	+	.	ID=exon-XM_036159083.1-15;Parent=rna-XM_036159083.1;Dbxref=GeneID:116838,GenBank:XM_036159083.1,MGI:MGI:2152972;gbkey=mRNA;gene=Rims2;product=regulating synaptic membrane exocytosis 2%2C transcript variant X16;transcript_id=XM_036159083.1;extra_copy_number=0
CM058255.1	Liftoff	exon	37175157	37175270	.	+	.	ID=exon-XM_036159083.1-16;Parent=rna-XM_036159083.1;Dbxref=GeneID:116838,GenBank:XM_036159083.1,MGI:MGI:2152972;gbkey=mRNA;gene=Rims2;product=regulating synaptic membrane exocytosis 2%2C transcript variant X16;transcript_id=XM_036159083.1;extra_copy_number=0
CM058255.1	Liftoff	exon	37181702	37181767	.	+	.	ID=exon-XM_036159083.1-17;Parent=rna-XM_036159083.1;Dbxref=GeneID:116838,GenBank:XM_036159083.1,MGI:MGI:2152972;gbkey=mRNA;gene=Rims2;product=regulating synaptic membrane exocytosis 2%2C transcript variant X16;transcript_id=XM_036159083.1;extra_copy_number=0
CM058255.1	Liftoff	exon	37198743	37198922	.	+	.	ID=exon-XM_036159083.1-18;Parent=rna-XM_036159083.1;Dbxref=GeneID:116838,GenBank:XM_036159083.1,MGI:MGI:2152972;gbkey=mRNA;gene=Rims2;product=regulating synaptic membrane exocytosis 2%2C transcript variant X16;transcript_id=XM_036159083.1;extra_copy_number=0
CM058255.1	Liftoff	exon	37199777	37199886	.	+	.	ID=exon-XM_036159083.1-19;Parent=rna-XM_036159083.1;Dbxref=GeneID:116838,GenBank:XM_036159083.1,MGI:MGI:2152972;gbkey=mRNA;gene=Rims2;product=regulating synaptic membrane exocytosis 2%2C transcript variant X16;transcript_id=XM_036159083.1;extra_copy_number=0
CM058255.1	Liftoff	exon	37218974	37219006	.	+	.	ID=exon-XM_036159083.1-20;Parent=rna-XM_036159083.1;Dbxref=GeneID:116838,GenBank:XM_036159083.1,MGI:MGI:2152972;gbkey=mRNA;gene=Rims2;product=regulating synaptic membrane exocytosis 2%2C transcript variant X16;transcript_id=XM_036159083.1;extra_copy_number=0
CM058255.1	Liftoff	exon	37230852	37230952	.	+	.	ID=exon-XM_036159083.1-21;Parent=rna-XM_036159083.1;Dbxref=GeneID:116838,GenBank:XM_036159083.1,MGI:MGI:2152972;gbkey=mRNA;gene=Rims2;product=regulating synaptic membrane exocytosis 2%2C transcript variant X16;transcript_id=XM_036159083.1;extra_copy_number=0
CM058255.1	Liftoff	exon	37249497	37249669	.	+	.	ID=exon-XM_036159083.1-22;Parent=rna-XM_036159083.1;Dbxref=GeneID:116838,GenBank:XM_036159083.1,MGI:MGI:2152972;gbkey=mRNA;gene=Rims2;product=regulating synaptic membrane exocytosis 2%2C transcript variant X16;transcript_id=XM_036159083.1;extra_copy_number=0
CM058255.1	Liftoff	exon	37273993	37274070	.	+	.	ID=exon-XM_036159083.1-23;Parent=rna-XM_036159083.1;Dbxref=GeneID:116838,GenBank:XM_036159083.1,MGI:MGI:2152972;gbkey=mRNA;gene=Rims2;product=regulating synaptic membrane exocytosis 2%2C transcript variant X16;transcript_id=XM_036159083.1;extra_copy_number=0
CM058255.1	Liftoff	exon	37280199	37280440	.	+	.	ID=exon-XM_036159083.1-24;Parent=rna-XM_036159083.1;Dbxref=GeneID:116838,GenBank:XM_036159083.1,MGI:MGI:2152972;gbkey=mRNA;gene=Rims2;product=regulating synaptic membrane exocytosis 2%2C transcript variant X16;transcript_id=XM_036159083.1;extra_copy_number=0
CM058255.1	Liftoff	exon	37338863	37339004	.	+	.	ID=exon-XM_036159083.1-25;Parent=rna-XM_036159083.1;Dbxref=GeneID:116838,GenBank:XM_036159083.1,MGI:MGI:2152972;gbkey=mRNA;gene=Rims2;product=regulating synaptic membrane exocytosis 2%2C transcript variant X16;transcript_id=XM_036159083.1;extra_copy_number=0
CM058255.1	Liftoff	exon	37343174	37343286	.	+	.	ID=exon-XM_036159083.1-26;Parent=rna-XM_036159083.1;Dbxref=GeneID:116838,GenBank:XM_036159083.1,MGI:MGI:2152972;gbkey=mRNA;gene=Rims2;product=regulating synaptic membrane exocytosis 2%2C transcript variant X16;transcript_id=XM_036159083.1;extra_copy_number=0
CM058255.1	Liftoff	exon	37343556	37343657	.	+	.	ID=exon-XM_036159083.1-27;Parent=rna-XM_036159083.1;Dbxref=GeneID:116838,GenBank:XM_036159083.1,MGI:MGI:2152972;gbkey=mRNA;gene=Rims2;product=regulating synaptic membrane exocytosis 2%2C transcript variant X16;transcript_id=XM_036159083.1;extra_copy_number=0
CM058255.1	Liftoff	exon	37344915	37345054	.	+	.	ID=exon-XM_036159083.1-28;Parent=rna-XM_036159083.1;Dbxref=GeneID:116838,GenBank:XM_036159083.1,MGI:MGI:2152972;gbkey=mRNA;gene=Rims2;product=regulating synaptic membrane exocytosis 2%2C transcript variant X16;transcript_id=XM_036159083.1;extra_copy_number=0
CM058255.1	Liftoff	exon	37345472	37346655	.	+	.	ID=exon-XM_036159083.1-29;Parent=rna-XM_036159083.1;Dbxref=GeneID:116838,GenBank:XM_036159083.1,MGI:MGI:2152972;gbkey=mRNA;gene=Rims2;product=regulating synaptic membrane exocytosis 2%2C transcript variant X16;transcript_id=XM_036159083.1;extra_copy_number=0
CM058255.1	Liftoff	CDS	37057273	37057394	.	+	.	ID=cds-XP_036014976.1;Parent=rna-XM_036159083.1;Dbxref=GeneID:116838,GenBank:XP_036014976.1,MGI:MGI:2152972;Name=XP_036014976.1;gbkey=CDS;gene=Rims2;product=regulating synaptic membrane exocytosis protein 2 isoform X16;protein_id=XP_036014976.1;extra_copy_number=0
CM058255.1	Liftoff	CDS	37100770	37101695	.	+	.	ID=cds-XP_036014976.1;Parent=rna-XM_036159083.1;Dbxref=GeneID:116838,GenBank:XP_036014976.1,MGI:MGI:2152972;Name=XP_036014976.1;gbkey=CDS;gene=Rims2;product=regulating synaptic membrane exocytosis protein 2 isoform X16;protein_id=XP_036014976.1;extra_copy_number=0
CM058255.1	Liftoff	CDS	37116070	37116278	.	+	.	ID=cds-XP_036014976.1;Parent=rna-XM_036159083.1;Dbxref=GeneID:116838,GenBank:XP_036014976.1,MGI:MGI:2152972;Name=XP_036014976.1;gbkey=CDS;gene=Rims2;product=regulating synaptic membrane exocytosis protein 2 isoform X16;protein_id=XP_036014976.1;extra_copy_number=0
CM058255.1	Liftoff	CDS	37118204	37118323	.	+	.	ID=cds-XP_036014976.1;Parent=rna-XM_036159083.1;Dbxref=GeneID:116838,GenBank:XP_036014976.1,MGI:MGI:2152972;Name=XP_036014976.1;gbkey=CDS;gene=Rims2;product=regulating synaptic membrane exocytosis protein 2 isoform X16;protein_id=XP_036014976.1;extra_copy_number=0
CM058255.1	Liftoff	CDS	37120528	37120627	.	+	.	ID=cds-XP_036014976.1;Parent=rna-XM_036159083.1;Dbxref=GeneID:116838,GenBank:XP_036014976.1,MGI:MGI:2152972;Name=XP_036014976.1;gbkey=CDS;gene=Rims2;product=regulating synaptic membrane exocytosis protein 2 isoform X16;protein_id=XP_036014976.1;extra_copy_number=0
CM058255.1	Liftoff	CDS	37121614	37121737	.	+	.	ID=cds-XP_036014976.1;Parent=rna-XM_036159083.1;Dbxref=GeneID:116838,GenBank:XP_036014976.1,MGI:MGI:2152972;Name=XP_036014976.1;gbkey=CDS;gene=Rims2;product=regulating synaptic membrane exocytosis protein 2 isoform X16;protein_id=XP_036014976.1;extra_copy_number=0
CM058255.1	Liftoff	CDS	37123439	37123485	.	+	.	ID=cds-XP_036014976.1;Parent=rna-XM_036159083.1;Dbxref=GeneID:116838,GenBank:XP_036014976.1,MGI:MGI:2152972;Name=XP_036014976.1;gbkey=CDS;gene=Rims2;product=regulating synaptic membrane exocytosis protein 2 isoform X16;protein_id=XP_036014976.1;extra_copy_number=0
CM058255.1	Liftoff	CDS	37126348	37126460	.	+	.	ID=cds-XP_036014976.1;Parent=rna-XM_036159083.1;Dbxref=GeneID:116838,GenBank:XP_036014976.1,MGI:MGI:2152972;Name=XP_036014976.1;gbkey=CDS;gene=Rims2;product=regulating synaptic membrane exocytosis protein 2 isoform X16;protein_id=XP_036014976.1;extra_copy_number=0
CM058255.1	Liftoff	CDS	37133011	37133058	.	+	.	ID=cds-XP_036014976.1;Parent=rna-XM_036159083.1;Dbxref=GeneID:116838,GenBank:XP_036014976.1,MGI:MGI:2152972;Name=XP_036014976.1;gbkey=CDS;gene=Rims2;product=regulating synaptic membrane exocytosis protein 2 isoform X16;protein_id=XP_036014976.1;extra_copy_number=0
CM058255.1	Liftoff	CDS	37136190	37136320	.	+	.	ID=cds-XP_036014976.1;Parent=rna-XM_036159083.1;Dbxref=GeneID:116838,GenBank:XP_036014976.1,MGI:MGI:2152972;Name=XP_036014976.1;gbkey=CDS;gene=Rims2;product=regulating synaptic membrane exocytosis protein 2 isoform X16;protein_id=XP_036014976.1;extra_copy_number=0
CM058255.1	Liftoff	CDS	37140246	37140417	.	+	.	ID=cds-XP_036014976.1;Parent=rna-XM_036159083.1;Dbxref=GeneID:116838,GenBank:XP_036014976.1,MGI:MGI:2152972;Name=XP_036014976.1;gbkey=CDS;gene=Rims2;product=regulating synaptic membrane exocytosis protein 2 isoform X16;protein_id=XP_036014976.1;extra_copy_number=0
CM058255.1	Liftoff	CDS	37142455	37142608	.	+	.	ID=cds-XP_036014976.1;Parent=rna-XM_036159083.1;Dbxref=GeneID:116838,GenBank:XP_036014976.1,MGI:MGI:2152972;Name=XP_036014976.1;gbkey=CDS;gene=Rims2;product=regulating synaptic membrane exocytosis protein 2 isoform X16;protein_id=XP_036014976.1;extra_copy_number=0
CM058255.1	Liftoff	CDS	37146079	37146105	.	+	.	ID=cds-XP_036014976.1;Parent=rna-XM_036159083.1;Dbxref=GeneID:116838,GenBank:XP_036014976.1,MGI:MGI:2152972;Name=XP_036014976.1;gbkey=CDS;gene=Rims2;product=regulating synaptic membrane exocytosis protein 2 isoform X16;protein_id=XP_036014976.1;extra_copy_number=0
CM058255.1	Liftoff	CDS	37170850	37170918	.	+	.	ID=cds-XP_036014976.1;Parent=rna-XM_036159083.1;Dbxref=GeneID:116838,GenBank:XP_036014976.1,MGI:MGI:2152972;Name=XP_036014976.1;gbkey=CDS;gene=Rims2;product=regulating synaptic membrane exocytosis protein 2 isoform X16;protein_id=XP_036014976.1;extra_copy_number=0
CM058255.1	Liftoff	CDS	37173541	37173697	.	+	.	ID=cds-XP_036014976.1;Parent=rna-XM_036159083.1;Dbxref=GeneID:116838,GenBank:XP_036014976.1,MGI:MGI:2152972;Name=XP_036014976.1;gbkey=CDS;gene=Rims2;product=regulating synaptic membrane exocytosis protein 2 isoform X16;protein_id=XP_036014976.1;extra_copy_number=0
CM058255.1	Liftoff	CDS	37175157	37175270	.	+	.	ID=cds-XP_036014976.1;Parent=rna-XM_036159083.1;Dbxref=GeneID:116838,GenBank:XP_036014976.1,MGI:MGI:2152972;Name=XP_036014976.1;gbkey=CDS;gene=Rims2;product=regulating synaptic membrane exocytosis protein 2 isoform X16;protein_id=XP_036014976.1;extra_copy_number=0
CM058255.1	Liftoff	CDS	37181702	37181767	.	+	.	ID=cds-XP_036014976.1;Parent=rna-XM_036159083.1;Dbxref=GeneID:116838,GenBank:XP_036014976.1,MGI:MGI:2152972;Name=XP_036014976.1;gbkey=CDS;gene=Rims2;product=regulating synaptic membrane exocytosis protein 2 isoform X16;protein_id=XP_036014976.1;extra_copy_number=0
CM058255.1	Liftoff	CDS	37198743	37198922	.	+	.	ID=cds-XP_036014976.1;Parent=rna-XM_036159083.1;Dbxref=GeneID:116838,GenBank:XP_036014976.1,MGI:MGI:2152972;Name=XP_036014976.1;gbkey=CDS;gene=Rims2;product=regulating synaptic membrane exocytosis protein 2 isoform X16;protein_id=XP_036014976.1;extra_copy_number=0
CM058255.1	Liftoff	CDS	37199777	37199886	.	+	.	ID=cds-XP_036014976.1;Parent=rna-XM_036159083.1;Dbxref=GeneID:116838,GenBank:XP_036014976.1,MGI:MGI:2152972;Name=XP_036014976.1;gbkey=CDS;gene=Rims2;product=regulating synaptic membrane exocytosis protein 2 isoform X16;protein_id=XP_036014976.1;extra_copy_number=0
CM058255.1	Liftoff	CDS	37218974	37219006	.	+	.	ID=cds-XP_036014976.1;Parent=rna-XM_036159083.1;Dbxref=GeneID:116838,GenBank:XP_036014976.1,MGI:MGI:2152972;Name=XP_036014976.1;gbkey=CDS;gene=Rims2;product=regulating synaptic membrane exocytosis protein 2 isoform X16;protein_id=XP_036014976.1;extra_copy_number=0
CM058255.1	Liftoff	CDS	37230852	37230952	.	+	.	ID=cds-XP_036014976.1;Parent=rna-XM_036159083.1;Dbxref=GeneID:116838,GenBank:XP_036014976.1,MGI:MGI:2152972;Name=XP_036014976.1;gbkey=CDS;gene=Rims2;product=regulating synaptic membrane exocytosis protein 2 isoform X16;protein_id=XP_036014976.1;extra_copy_number=0
CM058255.1	Liftoff	CDS	37249497	37249669	.	+	.	ID=cds-XP_036014976.1;Parent=rna-XM_036159083.1;Dbxref=GeneID:116838,GenBank:XP_036014976.1,MGI:MGI:2152972;Name=XP_036014976.1;gbkey=CDS;gene=Rims2;product=regulating synaptic membrane exocytosis protein 2 isoform X16;protein_id=XP_036014976.1;extra_copy_number=0
CM058255.1	Liftoff	CDS	37273993	37274070	.	+	.	ID=cds-XP_036014976.1;Parent=rna-XM_036159083.1;Dbxref=GeneID:116838,GenBank:XP_036014976.1,MGI:MGI:2152972;Name=XP_036014976.1;gbkey=CDS;gene=Rims2;product=regulating synaptic membrane exocytosis protein 2 isoform X16;protein_id=XP_036014976.1;extra_copy_number=0
CM058255.1	Liftoff	CDS	37280199	37280440	.	+	.	ID=cds-XP_036014976.1;Parent=rna-XM_036159083.1;Dbxref=GeneID:116838,GenBank:XP_036014976.1,MGI:MGI:2152972;Name=XP_036014976.1;gbkey=CDS;gene=Rims2;product=regulating synaptic membrane exocytosis protein 2 isoform X16;protein_id=XP_036014976.1;extra_copy_number=0
CM058255.1	Liftoff	CDS	37338863	37339004	.	+	.	ID=cds-XP_036014976.1;Parent=rna-XM_036159083.1;Dbxref=GeneID:116838,GenBank:XP_036014976.1,MGI:MGI:2152972;Name=XP_036014976.1;gbkey=CDS;gene=Rims2;product=regulating synaptic membrane exocytosis protein 2 isoform X16;protein_id=XP_036014976.1;extra_copy_number=0
CM058255.1	Liftoff	CDS	37343174	37343286	.	+	.	ID=cds-XP_036014976.1;Parent=rna-XM_036159083.1;Dbxref=GeneID:116838,GenBank:XP_036014976.1,MGI:MGI:2152972;Name=XP_036014976.1;gbkey=CDS;gene=Rims2;product=regulating synaptic membrane exocytosis protein 2 isoform X16;protein_id=XP_036014976.1;extra_copy_number=0
CM058255.1	Liftoff	CDS	37343556	37343657	.	+	.	ID=cds-XP_036014976.1;Parent=rna-XM_036159083.1;Dbxref=GeneID:116838,GenBank:XP_036014976.1,MGI:MGI:2152972;Name=XP_036014976.1;gbkey=CDS;gene=Rims2;product=regulating synaptic membrane exocytosis protein 2 isoform X16;protein_id=XP_036014976.1;extra_copy_number=0
CM058255.1	Liftoff	CDS	37344915	37345054	.	+	.	ID=cds-XP_036014976.1;Parent=rna-XM_036159083.1;Dbxref=GeneID:116838,GenBank:XP_036014976.1,MGI:MGI:2152972;Name=XP_036014976.1;gbkey=CDS;gene=Rims2;product=regulating synaptic membrane exocytosis protein 2 isoform X16;protein_id=XP_036014976.1;extra_copy_number=0
CM058255.1	Liftoff	CDS	37345472	37345690	.	+	.	ID=cds-XP_036014976.1;Parent=rna-XM_036159083.1;Dbxref=GeneID:116838,GenBank:XP_036014976.1,MGI:MGI:2152972;Name=XP_036014976.1;gbkey=CDS;gene=Rims2;product=regulating synaptic membrane exocytosis protein 2 isoform X16;protein_id=XP_036014976.1;extra_copy_number=0
CM058255.1	Liftoff	mRNA	37054190	37346655	.	+	.	ID=rna-XM_036159084.1;Parent=gene-Rims2;Dbxref=GeneID:116838,GenBank:XM_036159084.1,MGI:MGI:2152972;Name=XM_036159084.1;gbkey=mRNA;gene=Rims2;model_evidence=Supporting evidence includes similarity to: 1 mRNA%2C 4 ESTs%2C 9 Proteins%2C 1018 long SRA reads%2C and 100%25 coverage of the annotated genomic feature by RNAseq alignments%2C including 8 samples with support for all annotated introns;product=regulating synaptic membrane exocytosis 2%2C transcript variant X17;transcript_id=XM_036159084.1;matches_ref_protein=True;valid_ORF=True;extra_copy_number=0
CM058255.1	Liftoff	exon	37054190	37057394	.	+	.	ID=exon-XM_036159084.1-1;Parent=rna-XM_036159084.1;Dbxref=GeneID:116838,GenBank:XM_036159084.1,MGI:MGI:2152972;gbkey=mRNA;gene=Rims2;product=regulating synaptic membrane exocytosis 2%2C transcript variant X17;transcript_id=XM_036159084.1;extra_copy_number=0
CM058255.1	Liftoff	exon	37100770	37101695	.	+	.	ID=exon-XM_036159084.1-2;Parent=rna-XM_036159084.1;Dbxref=GeneID:116838,GenBank:XM_036159084.1,MGI:MGI:2152972;gbkey=mRNA;gene=Rims2;product=regulating synaptic membrane exocytosis 2%2C transcript variant X17;transcript_id=XM_036159084.1;extra_copy_number=0
CM058255.1	Liftoff	exon	37116070	37116278	.	+	.	ID=exon-XM_036159084.1-3;Parent=rna-XM_036159084.1;Dbxref=GeneID:116838,GenBank:XM_036159084.1,MGI:MGI:2152972;gbkey=mRNA;gene=Rims2;product=regulating synaptic membrane exocytosis 2%2C transcript variant X17;transcript_id=XM_036159084.1;extra_copy_number=0
CM058255.1	Liftoff	exon	37118204	37118323	.	+	.	ID=exon-XM_036159084.1-4;Parent=rna-XM_036159084.1;Dbxref=GeneID:116838,GenBank:XM_036159084.1,MGI:MGI:2152972;gbkey=mRNA;gene=Rims2;product=regulating synaptic membrane exocytosis 2%2C transcript variant X17;transcript_id=XM_036159084.1;extra_copy_number=0
CM058255.1	Liftoff	exon	37120528	37120627	.	+	.	ID=exon-XM_036159084.1-5;Parent=rna-XM_036159084.1;Dbxref=GeneID:116838,GenBank:XM_036159084.1,MGI:MGI:2152972;gbkey=mRNA;gene=Rims2;product=regulating synaptic membrane exocytosis 2%2C transcript variant X17;transcript_id=XM_036159084.1;extra_copy_number=0
CM058255.1	Liftoff	exon	37121614	37121737	.	+	.	ID=exon-XM_036159084.1-6;Parent=rna-XM_036159084.1;Dbxref=GeneID:116838,GenBank:XM_036159084.1,MGI:MGI:2152972;gbkey=mRNA;gene=Rims2;product=regulating synaptic membrane exocytosis 2%2C transcript variant X17;transcript_id=XM_036159084.1;extra_copy_number=0
CM058255.1	Liftoff	exon	37123439	37123485	.	+	.	ID=exon-XM_036159084.1-7;Parent=rna-XM_036159084.1;Dbxref=GeneID:116838,GenBank:XM_036159084.1,MGI:MGI:2152972;gbkey=mRNA;gene=Rims2;product=regulating synaptic membrane exocytosis 2%2C transcript variant X17;transcript_id=XM_036159084.1;extra_copy_number=0
CM058255.1	Liftoff	exon	37126348	37126460	.	+	.	ID=exon-XM_036159084.1-8;Parent=rna-XM_036159084.1;Dbxref=GeneID:116838,GenBank:XM_036159084.1,MGI:MGI:2152972;gbkey=mRNA;gene=Rims2;product=regulating synaptic membrane exocytosis 2%2C transcript variant X17;transcript_id=XM_036159084.1;extra_copy_number=0
CM058255.1	Liftoff	exon	37136190	37136320	.	+	.	ID=exon-XM_036159084.1-9;Parent=rna-XM_036159084.1;Dbxref=GeneID:116838,GenBank:XM_036159084.1,MGI:MGI:2152972;gbkey=mRNA;gene=Rims2;product=regulating synaptic membrane exocytosis 2%2C transcript variant X17;transcript_id=XM_036159084.1;extra_copy_number=0
CM058255.1	Liftoff	exon	37140246	37140417	.	+	.	ID=exon-XM_036159084.1-10;Parent=rna-XM_036159084.1;Dbxref=GeneID:116838,GenBank:XM_036159084.1,MGI:MGI:2152972;gbkey=mRNA;gene=Rims2;product=regulating synaptic membrane exocytosis 2%2C transcript variant X17;transcript_id=XM_036159084.1;extra_copy_number=0
CM058255.1	Liftoff	exon	37142455	37142608	.	+	.	ID=exon-XM_036159084.1-11;Parent=rna-XM_036159084.1;Dbxref=GeneID:116838,GenBank:XM_036159084.1,MGI:MGI:2152972;gbkey=mRNA;gene=Rims2;product=regulating synaptic membrane exocytosis 2%2C transcript variant X17;transcript_id=XM_036159084.1;extra_copy_number=0
CM058255.1	Liftoff	exon	37146079	37146105	.	+	.	ID=exon-XM_036159084.1-12;Parent=rna-XM_036159084.1;Dbxref=GeneID:116838,GenBank:XM_036159084.1,MGI:MGI:2152972;gbkey=mRNA;gene=Rims2;product=regulating synaptic membrane exocytosis 2%2C transcript variant X17;transcript_id=XM_036159084.1;extra_copy_number=0
CM058255.1	Liftoff	exon	37170850	37170918	.	+	.	ID=exon-XM_036159084.1-13;Parent=rna-XM_036159084.1;Dbxref=GeneID:116838,GenBank:XM_036159084.1,MGI:MGI:2152972;gbkey=mRNA;gene=Rims2;product=regulating synaptic membrane exocytosis 2%2C transcript variant X17;transcript_id=XM_036159084.1;extra_copy_number=0
CM058255.1	Liftoff	exon	37173541	37173697	.	+	.	ID=exon-XM_036159084.1-14;Parent=rna-XM_036159084.1;Dbxref=GeneID:116838,GenBank:XM_036159084.1,MGI:MGI:2152972;gbkey=mRNA;gene=Rims2;product=regulating synaptic membrane exocytosis 2%2C transcript variant X17;transcript_id=XM_036159084.1;extra_copy_number=0
CM058255.1	Liftoff	exon	37175157	37175270	.	+	.	ID=exon-XM_036159084.1-15;Parent=rna-XM_036159084.1;Dbxref=GeneID:116838,GenBank:XM_036159084.1,MGI:MGI:2152972;gbkey=mRNA;gene=Rims2;product=regulating synaptic membrane exocytosis 2%2C transcript variant X17;transcript_id=XM_036159084.1;extra_copy_number=0
CM058255.1	Liftoff	exon	37181702	37181767	.	+	.	ID=exon-XM_036159084.1-16;Parent=rna-XM_036159084.1;Dbxref=GeneID:116838,GenBank:XM_036159084.1,MGI:MGI:2152972;gbkey=mRNA;gene=Rims2;product=regulating synaptic membrane exocytosis 2%2C transcript variant X17;transcript_id=XM_036159084.1;extra_copy_number=0
CM058255.1	Liftoff	exon	37198743	37198922	.	+	.	ID=exon-XM_036159084.1-17;Parent=rna-XM_036159084.1;Dbxref=GeneID:116838,GenBank:XM_036159084.1,MGI:MGI:2152972;gbkey=mRNA;gene=Rims2;product=regulating synaptic membrane exocytosis 2%2C transcript variant X17;transcript_id=XM_036159084.1;extra_copy_number=0
CM058255.1	Liftoff	exon	37199777	37199886	.	+	.	ID=exon-XM_036159084.1-18;Parent=rna-XM_036159084.1;Dbxref=GeneID:116838,GenBank:XM_036159084.1,MGI:MGI:2152972;gbkey=mRNA;gene=Rims2;product=regulating synaptic membrane exocytosis 2%2C transcript variant X17;transcript_id=XM_036159084.1;extra_copy_number=0
CM058255.1	Liftoff	exon	37218974	37219006	.	+	.	ID=exon-XM_036159084.1-19;Parent=rna-XM_036159084.1;Dbxref=GeneID:116838,GenBank:XM_036159084.1,MGI:MGI:2152972;gbkey=mRNA;gene=Rims2;product=regulating synaptic membrane exocytosis 2%2C transcript variant X17;transcript_id=XM_036159084.1;extra_copy_number=0
CM058255.1	Liftoff	exon	37230852	37230952	.	+	.	ID=exon-XM_036159084.1-20;Parent=rna-XM_036159084.1;Dbxref=GeneID:116838,GenBank:XM_036159084.1,MGI:MGI:2152972;gbkey=mRNA;gene=Rims2;product=regulating synaptic membrane exocytosis 2%2C transcript variant X17;transcript_id=XM_036159084.1;extra_copy_number=0
CM058255.1	Liftoff	exon	37249497	37249669	.	+	.	ID=exon-XM_036159084.1-21;Parent=rna-XM_036159084.1;Dbxref=GeneID:116838,GenBank:XM_036159084.1,MGI:MGI:2152972;gbkey=mRNA;gene=Rims2;product=regulating synaptic membrane exocytosis 2%2C transcript variant X17;transcript_id=XM_036159084.1;extra_copy_number=0
CM058255.1	Liftoff	exon	37273993	37274070	.	+	.	ID=exon-XM_036159084.1-22;Parent=rna-XM_036159084.1;Dbxref=GeneID:116838,GenBank:XM_036159084.1,MGI:MGI:2152972;gbkey=mRNA;gene=Rims2;product=regulating synaptic membrane exocytosis 2%2C transcript variant X17;transcript_id=XM_036159084.1;extra_copy_number=0
CM058255.1	Liftoff	exon	37280199	37280440	.	+	.	ID=exon-XM_036159084.1-23;Parent=rna-XM_036159084.1;Dbxref=GeneID:116838,GenBank:XM_036159084.1,MGI:MGI:2152972;gbkey=mRNA;gene=Rims2;product=regulating synaptic membrane exocytosis 2%2C transcript variant X17;transcript_id=XM_036159084.1;extra_copy_number=0
CM058255.1	Liftoff	exon	37338863	37339004	.	+	.	ID=exon-XM_036159084.1-24;Parent=rna-XM_036159084.1;Dbxref=GeneID:116838,GenBank:XM_036159084.1,MGI:MGI:2152972;gbkey=mRNA;gene=Rims2;product=regulating synaptic membrane exocytosis 2%2C transcript variant X17;transcript_id=XM_036159084.1;extra_copy_number=0
CM058255.1	Liftoff	exon	37343174	37343286	.	+	.	ID=exon-XM_036159084.1-25;Parent=rna-XM_036159084.1;Dbxref=GeneID:116838,GenBank:XM_036159084.1,MGI:MGI:2152972;gbkey=mRNA;gene=Rims2;product=regulating synaptic membrane exocytosis 2%2C transcript variant X17;transcript_id=XM_036159084.1;extra_copy_number=0
CM058255.1	Liftoff	exon	37343556	37343657	.	+	.	ID=exon-XM_036159084.1-26;Parent=rna-XM_036159084.1;Dbxref=GeneID:116838,GenBank:XM_036159084.1,MGI:MGI:2152972;gbkey=mRNA;gene=Rims2;product=regulating synaptic membrane exocytosis 2%2C transcript variant X17;transcript_id=XM_036159084.1;extra_copy_number=0
CM058255.1	Liftoff	exon	37344915	37345054	.	+	.	ID=exon-XM_036159084.1-27;Parent=rna-XM_036159084.1;Dbxref=GeneID:116838,GenBank:XM_036159084.1,MGI:MGI:2152972;gbkey=mRNA;gene=Rims2;product=regulating synaptic membrane exocytosis 2%2C transcript variant X17;transcript_id=XM_036159084.1;extra_copy_number=0
CM058255.1	Liftoff	exon	37345472	37346655	.	+	.	ID=exon-XM_036159084.1-28;Parent=rna-XM_036159084.1;Dbxref=GeneID:116838,GenBank:XM_036159084.1,MGI:MGI:2152972;gbkey=mRNA;gene=Rims2;product=regulating synaptic membrane exocytosis 2%2C transcript variant X17;transcript_id=XM_036159084.1;extra_copy_number=0
CM058255.1	Liftoff	CDS	37057273	37057394	.	+	.	ID=cds-XP_036014977.1;Parent=rna-XM_036159084.1;Dbxref=GeneID:116838,GenBank:XP_036014977.1,MGI:MGI:2152972;Name=XP_036014977.1;gbkey=CDS;gene=Rims2;product=regulating synaptic membrane exocytosis protein 2 isoform X17;protein_id=XP_036014977.1;extra_copy_number=0
CM058255.1	Liftoff	CDS	37100770	37101695	.	+	.	ID=cds-XP_036014977.1;Parent=rna-XM_036159084.1;Dbxref=GeneID:116838,GenBank:XP_036014977.1,MGI:MGI:2152972;Name=XP_036014977.1;gbkey=CDS;gene=Rims2;product=regulating synaptic membrane exocytosis protein 2 isoform X17;protein_id=XP_036014977.1;extra_copy_number=0
CM058255.1	Liftoff	CDS	37116070	37116278	.	+	.	ID=cds-XP_036014977.1;Parent=rna-XM_036159084.1;Dbxref=GeneID:116838,GenBank:XP_036014977.1,MGI:MGI:2152972;Name=XP_036014977.1;gbkey=CDS;gene=Rims2;product=regulating synaptic membrane exocytosis protein 2 isoform X17;protein_id=XP_036014977.1;extra_copy_number=0
CM058255.1	Liftoff	CDS	37118204	37118323	.	+	.	ID=cds-XP_036014977.1;Parent=rna-XM_036159084.1;Dbxref=GeneID:116838,GenBank:XP_036014977.1,MGI:MGI:2152972;Name=XP_036014977.1;gbkey=CDS;gene=Rims2;product=regulating synaptic membrane exocytosis protein 2 isoform X17;protein_id=XP_036014977.1;extra_copy_number=0
CM058255.1	Liftoff	CDS	37120528	37120627	.	+	.	ID=cds-XP_036014977.1;Parent=rna-XM_036159084.1;Dbxref=GeneID:116838,GenBank:XP_036014977.1,MGI:MGI:2152972;Name=XP_036014977.1;gbkey=CDS;gene=Rims2;product=regulating synaptic membrane exocytosis protein 2 isoform X17;protein_id=XP_036014977.1;extra_copy_number=0
CM058255.1	Liftoff	CDS	37121614	37121737	.	+	.	ID=cds-XP_036014977.1;Parent=rna-XM_036159084.1;Dbxref=GeneID:116838,GenBank:XP_036014977.1,MGI:MGI:2152972;Name=XP_036014977.1;gbkey=CDS;gene=Rims2;product=regulating synaptic membrane exocytosis protein 2 isoform X17;protein_id=XP_036014977.1;extra_copy_number=0
CM058255.1	Liftoff	CDS	37123439	37123485	.	+	.	ID=cds-XP_036014977.1;Parent=rna-XM_036159084.1;Dbxref=GeneID:116838,GenBank:XP_036014977.1,MGI:MGI:2152972;Name=XP_036014977.1;gbkey=CDS;gene=Rims2;product=regulating synaptic membrane exocytosis protein 2 isoform X17;protein_id=XP_036014977.1;extra_copy_number=0
CM058255.1	Liftoff	CDS	37126348	37126460	.	+	.	ID=cds-XP_036014977.1;Parent=rna-XM_036159084.1;Dbxref=GeneID:116838,GenBank:XP_036014977.1,MGI:MGI:2152972;Name=XP_036014977.1;gbkey=CDS;gene=Rims2;product=regulating synaptic membrane exocytosis protein 2 isoform X17;protein_id=XP_036014977.1;extra_copy_number=0
CM058255.1	Liftoff	CDS	37136190	37136320	.	+	.	ID=cds-XP_036014977.1;Parent=rna-XM_036159084.1;Dbxref=GeneID:116838,GenBank:XP_036014977.1,MGI:MGI:2152972;Name=XP_036014977.1;gbkey=CDS;gene=Rims2;product=regulating synaptic membrane exocytosis protein 2 isoform X17;protein_id=XP_036014977.1;extra_copy_number=0
CM058255.1	Liftoff	CDS	37140246	37140417	.	+	.	ID=cds-XP_036014977.1;Parent=rna-XM_036159084.1;Dbxref=GeneID:116838,GenBank:XP_036014977.1,MGI:MGI:2152972;Name=XP_036014977.1;gbkey=CDS;gene=Rims2;product=regulating synaptic membrane exocytosis protein 2 isoform X17;protein_id=XP_036014977.1;extra_copy_number=0
CM058255.1	Liftoff	CDS	37142455	37142608	.	+	.	ID=cds-XP_036014977.1;Parent=rna-XM_036159084.1;Dbxref=GeneID:116838,GenBank:XP_036014977.1,MGI:MGI:2152972;Name=XP_036014977.1;gbkey=CDS;gene=Rims2;product=regulating synaptic membrane exocytosis protein 2 isoform X17;protein_id=XP_036014977.1;extra_copy_number=0
CM058255.1	Liftoff	CDS	37146079	37146105	.	+	.	ID=cds-XP_036014977.1;Parent=rna-XM_036159084.1;Dbxref=GeneID:116838,GenBank:XP_036014977.1,MGI:MGI:2152972;Name=XP_036014977.1;gbkey=CDS;gene=Rims2;product=regulating synaptic membrane exocytosis protein 2 isoform X17;protein_id=XP_036014977.1;extra_copy_number=0
CM058255.1	Liftoff	CDS	37170850	37170918	.	+	.	ID=cds-XP_036014977.1;Parent=rna-XM_036159084.1;Dbxref=GeneID:116838,GenBank:XP_036014977.1,MGI:MGI:2152972;Name=XP_036014977.1;gbkey=CDS;gene=Rims2;product=regulating synaptic membrane exocytosis protein 2 isoform X17;protein_id=XP_036014977.1;extra_copy_number=0
CM058255.1	Liftoff	CDS	37173541	37173697	.	+	.	ID=cds-XP_036014977.1;Parent=rna-XM_036159084.1;Dbxref=GeneID:116838,GenBank:XP_036014977.1,MGI:MGI:2152972;Name=XP_036014977.1;gbkey=CDS;gene=Rims2;product=regulating synaptic membrane exocytosis protein 2 isoform X17;protein_id=XP_036014977.1;extra_copy_number=0
CM058255.1	Liftoff	CDS	37175157	37175270	.	+	.	ID=cds-XP_036014977.1;Parent=rna-XM_036159084.1;Dbxref=GeneID:116838,GenBank:XP_036014977.1,MGI:MGI:2152972;Name=XP_036014977.1;gbkey=CDS;gene=Rims2;product=regulating synaptic membrane exocytosis protein 2 isoform X17;protein_id=XP_036014977.1;extra_copy_number=0
CM058255.1	Liftoff	CDS	37181702	37181767	.	+	.	ID=cds-XP_036014977.1;Parent=rna-XM_036159084.1;Dbxref=GeneID:116838,GenBank:XP_036014977.1,MGI:MGI:2152972;Name=XP_036014977.1;gbkey=CDS;gene=Rims2;product=regulating synaptic membrane exocytosis protein 2 isoform X17;protein_id=XP_036014977.1;extra_copy_number=0
CM058255.1	Liftoff	CDS	37198743	37198922	.	+	.	ID=cds-XP_036014977.1;Parent=rna-XM_036159084.1;Dbxref=GeneID:116838,GenBank:XP_036014977.1,MGI:MGI:2152972;Name=XP_036014977.1;gbkey=CDS;gene=Rims2;product=regulating synaptic membrane exocytosis protein 2 isoform X17;protein_id=XP_036014977.1;extra_copy_number=0
CM058255.1	Liftoff	CDS	37199777	37199886	.	+	.	ID=cds-XP_036014977.1;Parent=rna-XM_036159084.1;Dbxref=GeneID:116838,GenBank:XP_036014977.1,MGI:MGI:2152972;Name=XP_036014977.1;gbkey=CDS;gene=Rims2;product=regulating synaptic membrane exocytosis protein 2 isoform X17;protein_id=XP_036014977.1;extra_copy_number=0
CM058255.1	Liftoff	CDS	37218974	37219006	.	+	.	ID=cds-XP_036014977.1;Parent=rna-XM_036159084.1;Dbxref=GeneID:116838,GenBank:XP_036014977.1,MGI:MGI:2152972;Name=XP_036014977.1;gbkey=CDS;gene=Rims2;product=regulating synaptic membrane exocytosis protein 2 isoform X17;protein_id=XP_036014977.1;extra_copy_number=0
CM058255.1	Liftoff	CDS	37230852	37230952	.	+	.	ID=cds-XP_036014977.1;Parent=rna-XM_036159084.1;Dbxref=GeneID:116838,GenBank:XP_036014977.1,MGI:MGI:2152972;Name=XP_036014977.1;gbkey=CDS;gene=Rims2;product=regulating synaptic membrane exocytosis protein 2 isoform X17;protein_id=XP_036014977.1;extra_copy_number=0
CM058255.1	Liftoff	CDS	37249497	37249669	.	+	.	ID=cds-XP_036014977.1;Parent=rna-XM_036159084.1;Dbxref=GeneID:116838,GenBank:XP_036014977.1,MGI:MGI:2152972;Name=XP_036014977.1;gbkey=CDS;gene=Rims2;product=regulating synaptic membrane exocytosis protein 2 isoform X17;protein_id=XP_036014977.1;extra_copy_number=0
CM058255.1	Liftoff	CDS	37273993	37274070	.	+	.	ID=cds-XP_036014977.1;Parent=rna-XM_036159084.1;Dbxref=GeneID:116838,GenBank:XP_036014977.1,MGI:MGI:2152972;Name=XP_036014977.1;gbkey=CDS;gene=Rims2;product=regulating synaptic membrane exocytosis protein 2 isoform X17;protein_id=XP_036014977.1;extra_copy_number=0
CM058255.1	Liftoff	CDS	37280199	37280440	.	+	.	ID=cds-XP_036014977.1;Parent=rna-XM_036159084.1;Dbxref=GeneID:116838,GenBank:XP_036014977.1,MGI:MGI:2152972;Name=XP_036014977.1;gbkey=CDS;gene=Rims2;product=regulating synaptic membrane exocytosis protein 2 isoform X17;protein_id=XP_036014977.1;extra_copy_number=0
CM058255.1	Liftoff	CDS	37338863	37339004	.	+	.	ID=cds-XP_036014977.1;Parent=rna-XM_036159084.1;Dbxref=GeneID:116838,GenBank:XP_036014977.1,MGI:MGI:2152972;Name=XP_036014977.1;gbkey=CDS;gene=Rims2;product=regulating synaptic membrane exocytosis protein 2 isoform X17;protein_id=XP_036014977.1;extra_copy_number=0
CM058255.1	Liftoff	CDS	37343174	37343286	.	+	.	ID=cds-XP_036014977.1;Parent=rna-XM_036159084.1;Dbxref=GeneID:116838,GenBank:XP_036014977.1,MGI:MGI:2152972;Name=XP_036014977.1;gbkey=CDS;gene=Rims2;product=regulating synaptic membrane exocytosis protein 2 isoform X17;protein_id=XP_036014977.1;extra_copy_number=0
CM058255.1	Liftoff	CDS	37343556	37343657	.	+	.	ID=cds-XP_036014977.1;Parent=rna-XM_036159084.1;Dbxref=GeneID:116838,GenBank:XP_036014977.1,MGI:MGI:2152972;Name=XP_036014977.1;gbkey=CDS;gene=Rims2;product=regulating synaptic membrane exocytosis protein 2 isoform X17;protein_id=XP_036014977.1;extra_copy_number=0
CM058255.1	Liftoff	CDS	37344915	37345054	.	+	.	ID=cds-XP_036014977.1;Parent=rna-XM_036159084.1;Dbxref=GeneID:116838,GenBank:XP_036014977.1,MGI:MGI:2152972;Name=XP_036014977.1;gbkey=CDS;gene=Rims2;product=regulating synaptic membrane exocytosis protein 2 isoform X17;protein_id=XP_036014977.1;extra_copy_number=0
CM058255.1	Liftoff	CDS	37345472	37345690	.	+	.	ID=cds-XP_036014977.1;Parent=rna-XM_036159084.1;Dbxref=GeneID:116838,GenBank:XP_036014977.1,MGI:MGI:2152972;Name=XP_036014977.1;gbkey=CDS;gene=Rims2;product=regulating synaptic membrane exocytosis protein 2 isoform X17;protein_id=XP_036014977.1;extra_copy_number=0
CM058255.1	Liftoff	mRNA	37054190	37346655	.	+	.	ID=rna-XM_036159085.1;Parent=gene-Rims2;Dbxref=GeneID:116838,GenBank:XM_036159085.1,MGI:MGI:2152972;Name=XM_036159085.1;gbkey=mRNA;gene=Rims2;model_evidence=Supporting evidence includes similarity to: 1 mRNA%2C 5 ESTs%2C 9 Proteins%2C 1039 long SRA reads%2C and 100%25 coverage of the annotated genomic feature by RNAseq alignments%2C including 9 samples with support for all annotated introns;product=regulating synaptic membrane exocytosis 2%2C transcript variant X25;transcript_id=XM_036159085.1;matches_ref_protein=True;valid_ORF=True;extra_copy_number=0
CM058255.1	Liftoff	exon	37054190	37057394	.	+	.	ID=exon-XM_036159085.1-1;Parent=rna-XM_036159085.1;Dbxref=GeneID:116838,GenBank:XM_036159085.1,MGI:MGI:2152972;gbkey=mRNA;gene=Rims2;product=regulating synaptic membrane exocytosis 2%2C transcript variant X25;transcript_id=XM_036159085.1;extra_copy_number=0
CM058255.1	Liftoff	exon	37100770	37101695	.	+	.	ID=exon-XM_036159085.1-2;Parent=rna-XM_036159085.1;Dbxref=GeneID:116838,GenBank:XM_036159085.1,MGI:MGI:2152972;gbkey=mRNA;gene=Rims2;product=regulating synaptic membrane exocytosis 2%2C transcript variant X25;transcript_id=XM_036159085.1;extra_copy_number=0
CM058255.1	Liftoff	exon	37115886	37115953	.	+	.	ID=exon-XM_036159085.1-3;Parent=rna-XM_036159085.1;Dbxref=GeneID:116838,GenBank:XM_036159085.1,MGI:MGI:2152972;gbkey=mRNA;gene=Rims2;product=regulating synaptic membrane exocytosis 2%2C transcript variant X25;transcript_id=XM_036159085.1;extra_copy_number=0
CM058255.1	Liftoff	exon	37118204	37118323	.	+	.	ID=exon-XM_036159085.1-4;Parent=rna-XM_036159085.1;Dbxref=GeneID:116838,GenBank:XM_036159085.1,MGI:MGI:2152972;gbkey=mRNA;gene=Rims2;product=regulating synaptic membrane exocytosis 2%2C transcript variant X25;transcript_id=XM_036159085.1;extra_copy_number=0
CM058255.1	Liftoff	exon	37120528	37120627	.	+	.	ID=exon-XM_036159085.1-5;Parent=rna-XM_036159085.1;Dbxref=GeneID:116838,GenBank:XM_036159085.1,MGI:MGI:2152972;gbkey=mRNA;gene=Rims2;product=regulating synaptic membrane exocytosis 2%2C transcript variant X25;transcript_id=XM_036159085.1;extra_copy_number=0
CM058255.1	Liftoff	exon	37121614	37121737	.	+	.	ID=exon-XM_036159085.1-6;Parent=rna-XM_036159085.1;Dbxref=GeneID:116838,GenBank:XM_036159085.1,MGI:MGI:2152972;gbkey=mRNA;gene=Rims2;product=regulating synaptic membrane exocytosis 2%2C transcript variant X25;transcript_id=XM_036159085.1;extra_copy_number=0
CM058255.1	Liftoff	exon	37123439	37123485	.	+	.	ID=exon-XM_036159085.1-7;Parent=rna-XM_036159085.1;Dbxref=GeneID:116838,GenBank:XM_036159085.1,MGI:MGI:2152972;gbkey=mRNA;gene=Rims2;product=regulating synaptic membrane exocytosis 2%2C transcript variant X25;transcript_id=XM_036159085.1;extra_copy_number=0
CM058255.1	Liftoff	exon	37126348	37126460	.	+	.	ID=exon-XM_036159085.1-8;Parent=rna-XM_036159085.1;Dbxref=GeneID:116838,GenBank:XM_036159085.1,MGI:MGI:2152972;gbkey=mRNA;gene=Rims2;product=regulating synaptic membrane exocytosis 2%2C transcript variant X25;transcript_id=XM_036159085.1;extra_copy_number=0
CM058255.1	Liftoff	exon	37136190	37136320	.	+	.	ID=exon-XM_036159085.1-9;Parent=rna-XM_036159085.1;Dbxref=GeneID:116838,GenBank:XM_036159085.1,MGI:MGI:2152972;gbkey=mRNA;gene=Rims2;product=regulating synaptic membrane exocytosis 2%2C transcript variant X25;transcript_id=XM_036159085.1;extra_copy_number=0
CM058255.1	Liftoff	exon	37140246	37140417	.	+	.	ID=exon-XM_036159085.1-10;Parent=rna-XM_036159085.1;Dbxref=GeneID:116838,GenBank:XM_036159085.1,MGI:MGI:2152972;gbkey=mRNA;gene=Rims2;product=regulating synaptic membrane exocytosis 2%2C transcript variant X25;transcript_id=XM_036159085.1;extra_copy_number=0
CM058255.1	Liftoff	exon	37142455	37142608	.	+	.	ID=exon-XM_036159085.1-11;Parent=rna-XM_036159085.1;Dbxref=GeneID:116838,GenBank:XM_036159085.1,MGI:MGI:2152972;gbkey=mRNA;gene=Rims2;product=regulating synaptic membrane exocytosis 2%2C transcript variant X25;transcript_id=XM_036159085.1;extra_copy_number=0
CM058255.1	Liftoff	exon	37146079	37146105	.	+	.	ID=exon-XM_036159085.1-12;Parent=rna-XM_036159085.1;Dbxref=GeneID:116838,GenBank:XM_036159085.1,MGI:MGI:2152972;gbkey=mRNA;gene=Rims2;product=regulating synaptic membrane exocytosis 2%2C transcript variant X25;transcript_id=XM_036159085.1;extra_copy_number=0
CM058255.1	Liftoff	exon	37170850	37170918	.	+	.	ID=exon-XM_036159085.1-13;Parent=rna-XM_036159085.1;Dbxref=GeneID:116838,GenBank:XM_036159085.1,MGI:MGI:2152972;gbkey=mRNA;gene=Rims2;product=regulating synaptic membrane exocytosis 2%2C transcript variant X25;transcript_id=XM_036159085.1;extra_copy_number=0
CM058255.1	Liftoff	exon	37173541	37173697	.	+	.	ID=exon-XM_036159085.1-14;Parent=rna-XM_036159085.1;Dbxref=GeneID:116838,GenBank:XM_036159085.1,MGI:MGI:2152972;gbkey=mRNA;gene=Rims2;product=regulating synaptic membrane exocytosis 2%2C transcript variant X25;transcript_id=XM_036159085.1;extra_copy_number=0
CM058255.1	Liftoff	exon	37175160	37175270	.	+	.	ID=exon-XM_036159085.1-15;Parent=rna-XM_036159085.1;Dbxref=GeneID:116838,GenBank:XM_036159085.1,MGI:MGI:2152972;gbkey=mRNA;gene=Rims2;product=regulating synaptic membrane exocytosis 2%2C transcript variant X25;transcript_id=XM_036159085.1;extra_copy_number=0
CM058255.1	Liftoff	exon	37198743	37198922	.	+	.	ID=exon-XM_036159085.1-16;Parent=rna-XM_036159085.1;Dbxref=GeneID:116838,GenBank:XM_036159085.1,MGI:MGI:2152972;gbkey=mRNA;gene=Rims2;product=regulating synaptic membrane exocytosis 2%2C transcript variant X25;transcript_id=XM_036159085.1;extra_copy_number=0
CM058255.1	Liftoff	exon	37199777	37199886	.	+	.	ID=exon-XM_036159085.1-17;Parent=rna-XM_036159085.1;Dbxref=GeneID:116838,GenBank:XM_036159085.1,MGI:MGI:2152972;gbkey=mRNA;gene=Rims2;product=regulating synaptic membrane exocytosis 2%2C transcript variant X25;transcript_id=XM_036159085.1;extra_copy_number=0
CM058255.1	Liftoff	exon	37218974	37219006	.	+	.	ID=exon-XM_036159085.1-18;Parent=rna-XM_036159085.1;Dbxref=GeneID:116838,GenBank:XM_036159085.1,MGI:MGI:2152972;gbkey=mRNA;gene=Rims2;product=regulating synaptic membrane exocytosis 2%2C transcript variant X25;transcript_id=XM_036159085.1;extra_copy_number=0
CM058255.1	Liftoff	exon	37230852	37230952	.	+	.	ID=exon-XM_036159085.1-19;Parent=rna-XM_036159085.1;Dbxref=GeneID:116838,GenBank:XM_036159085.1,MGI:MGI:2152972;gbkey=mRNA;gene=Rims2;product=regulating synaptic membrane exocytosis 2%2C transcript variant X25;transcript_id=XM_036159085.1;extra_copy_number=0
CM058255.1	Liftoff	exon	37249497	37249669	.	+	.	ID=exon-XM_036159085.1-20;Parent=rna-XM_036159085.1;Dbxref=GeneID:116838,GenBank:XM_036159085.1,MGI:MGI:2152972;gbkey=mRNA;gene=Rims2;product=regulating synaptic membrane exocytosis 2%2C transcript variant X25;transcript_id=XM_036159085.1;extra_copy_number=0
CM058255.1	Liftoff	exon	37273993	37274070	.	+	.	ID=exon-XM_036159085.1-21;Parent=rna-XM_036159085.1;Dbxref=GeneID:116838,GenBank:XM_036159085.1,MGI:MGI:2152972;gbkey=mRNA;gene=Rims2;product=regulating synaptic membrane exocytosis 2%2C transcript variant X25;transcript_id=XM_036159085.1;extra_copy_number=0
CM058255.1	Liftoff	exon	37280199	37280440	.	+	.	ID=exon-XM_036159085.1-22;Parent=rna-XM_036159085.1;Dbxref=GeneID:116838,GenBank:XM_036159085.1,MGI:MGI:2152972;gbkey=mRNA;gene=Rims2;product=regulating synaptic membrane exocytosis 2%2C transcript variant X25;transcript_id=XM_036159085.1;extra_copy_number=0
CM058255.1	Liftoff	exon	37338863	37339004	.	+	.	ID=exon-XM_036159085.1-23;Parent=rna-XM_036159085.1;Dbxref=GeneID:116838,GenBank:XM_036159085.1,MGI:MGI:2152972;gbkey=mRNA;gene=Rims2;product=regulating synaptic membrane exocytosis 2%2C transcript variant X25;transcript_id=XM_036159085.1;extra_copy_number=0
CM058255.1	Liftoff	exon	37343174	37343286	.	+	.	ID=exon-XM_036159085.1-24;Parent=rna-XM_036159085.1;Dbxref=GeneID:116838,GenBank:XM_036159085.1,MGI:MGI:2152972;gbkey=mRNA;gene=Rims2;product=regulating synaptic membrane exocytosis 2%2C transcript variant X25;transcript_id=XM_036159085.1;extra_copy_number=0
CM058255.1	Liftoff	exon	37343556	37343657	.	+	.	ID=exon-XM_036159085.1-25;Parent=rna-XM_036159085.1;Dbxref=GeneID:116838,GenBank:XM_036159085.1,MGI:MGI:2152972;gbkey=mRNA;gene=Rims2;product=regulating synaptic membrane exocytosis 2%2C transcript variant X25;transcript_id=XM_036159085.1;extra_copy_number=0
CM058255.1	Liftoff	exon	37344915	37345054	.	+	.	ID=exon-XM_036159085.1-26;Parent=rna-XM_036159085.1;Dbxref=GeneID:116838,GenBank:XM_036159085.1,MGI:MGI:2152972;gbkey=mRNA;gene=Rims2;product=regulating synaptic membrane exocytosis 2%2C transcript variant X25;transcript_id=XM_036159085.1;extra_copy_number=0
CM058255.1	Liftoff	exon	37345472	37346655	.	+	.	ID=exon-XM_036159085.1-27;Parent=rna-XM_036159085.1;Dbxref=GeneID:116838,GenBank:XM_036159085.1,MGI:MGI:2152972;gbkey=mRNA;gene=Rims2;product=regulating synaptic membrane exocytosis 2%2C transcript variant X25;transcript_id=XM_036159085.1;extra_copy_number=0
CM058255.1	Liftoff	CDS	37057273	37057394	.	+	.	ID=cds-XP_036014978.1;Parent=rna-XM_036159085.1;Dbxref=GeneID:116838,GenBank:XP_036014978.1,MGI:MGI:2152972;Name=XP_036014978.1;gbkey=CDS;gene=Rims2;product=regulating synaptic membrane exocytosis protein 2 isoform X25;protein_id=XP_036014978.1;extra_copy_number=0
CM058255.1	Liftoff	CDS	37100770	37101695	.	+	.	ID=cds-XP_036014978.1;Parent=rna-XM_036159085.1;Dbxref=GeneID:116838,GenBank:XP_036014978.1,MGI:MGI:2152972;Name=XP_036014978.1;gbkey=CDS;gene=Rims2;product=regulating synaptic membrane exocytosis protein 2 isoform X25;protein_id=XP_036014978.1;extra_copy_number=0
CM058255.1	Liftoff	CDS	37115886	37115953	.	+	.	ID=cds-XP_036014978.1;Parent=rna-XM_036159085.1;Dbxref=GeneID:116838,GenBank:XP_036014978.1,MGI:MGI:2152972;Name=XP_036014978.1;gbkey=CDS;gene=Rims2;product=regulating synaptic membrane exocytosis protein 2 isoform X25;protein_id=XP_036014978.1;extra_copy_number=0
CM058255.1	Liftoff	CDS	37118204	37118323	.	+	.	ID=cds-XP_036014978.1;Parent=rna-XM_036159085.1;Dbxref=GeneID:116838,GenBank:XP_036014978.1,MGI:MGI:2152972;Name=XP_036014978.1;gbkey=CDS;gene=Rims2;product=regulating synaptic membrane exocytosis protein 2 isoform X25;protein_id=XP_036014978.1;extra_copy_number=0
CM058255.1	Liftoff	CDS	37120528	37120627	.	+	.	ID=cds-XP_036014978.1;Parent=rna-XM_036159085.1;Dbxref=GeneID:116838,GenBank:XP_036014978.1,MGI:MGI:2152972;Name=XP_036014978.1;gbkey=CDS;gene=Rims2;product=regulating synaptic membrane exocytosis protein 2 isoform X25;protein_id=XP_036014978.1;extra_copy_number=0
CM058255.1	Liftoff	CDS	37121614	37121737	.	+	.	ID=cds-XP_036014978.1;Parent=rna-XM_036159085.1;Dbxref=GeneID:116838,GenBank:XP_036014978.1,MGI:MGI:2152972;Name=XP_036014978.1;gbkey=CDS;gene=Rims2;product=regulating synaptic membrane exocytosis protein 2 isoform X25;protein_id=XP_036014978.1;extra_copy_number=0
CM058255.1	Liftoff	CDS	37123439	37123485	.	+	.	ID=cds-XP_036014978.1;Parent=rna-XM_036159085.1;Dbxref=GeneID:116838,GenBank:XP_036014978.1,MGI:MGI:2152972;Name=XP_036014978.1;gbkey=CDS;gene=Rims2;product=regulating synaptic membrane exocytosis protein 2 isoform X25;protein_id=XP_036014978.1;extra_copy_number=0
CM058255.1	Liftoff	CDS	37126348	37126460	.	+	.	ID=cds-XP_036014978.1;Parent=rna-XM_036159085.1;Dbxref=GeneID:116838,GenBank:XP_036014978.1,MGI:MGI:2152972;Name=XP_036014978.1;gbkey=CDS;gene=Rims2;product=regulating synaptic membrane exocytosis protein 2 isoform X25;protein_id=XP_036014978.1;extra_copy_number=0
CM058255.1	Liftoff	CDS	37136190	37136320	.	+	.	ID=cds-XP_036014978.1;Parent=rna-XM_036159085.1;Dbxref=GeneID:116838,GenBank:XP_036014978.1,MGI:MGI:2152972;Name=XP_036014978.1;gbkey=CDS;gene=Rims2;product=regulating synaptic membrane exocytosis protein 2 isoform X25;protein_id=XP_036014978.1;extra_copy_number=0
CM058255.1	Liftoff	CDS	37140246	37140417	.	+	.	ID=cds-XP_036014978.1;Parent=rna-XM_036159085.1;Dbxref=GeneID:116838,GenBank:XP_036014978.1,MGI:MGI:2152972;Name=XP_036014978.1;gbkey=CDS;gene=Rims2;product=regulating synaptic membrane exocytosis protein 2 isoform X25;protein_id=XP_036014978.1;extra_copy_number=0
CM058255.1	Liftoff	CDS	37142455	37142608	.	+	.	ID=cds-XP_036014978.1;Parent=rna-XM_036159085.1;Dbxref=GeneID:116838,GenBank:XP_036014978.1,MGI:MGI:2152972;Name=XP_036014978.1;gbkey=CDS;gene=Rims2;product=regulating synaptic membrane exocytosis protein 2 isoform X25;protein_id=XP_036014978.1;extra_copy_number=0
CM058255.1	Liftoff	CDS	37146079	37146105	.	+	.	ID=cds-XP_036014978.1;Parent=rna-XM_036159085.1;Dbxref=GeneID:116838,GenBank:XP_036014978.1,MGI:MGI:2152972;Name=XP_036014978.1;gbkey=CDS;gene=Rims2;product=regulating synaptic membrane exocytosis protein 2 isoform X25;protein_id=XP_036014978.1;extra_copy_number=0
CM058255.1	Liftoff	CDS	37170850	37170918	.	+	.	ID=cds-XP_036014978.1;Parent=rna-XM_036159085.1;Dbxref=GeneID:116838,GenBank:XP_036014978.1,MGI:MGI:2152972;Name=XP_036014978.1;gbkey=CDS;gene=Rims2;product=regulating synaptic membrane exocytosis protein 2 isoform X25;protein_id=XP_036014978.1;extra_copy_number=0
CM058255.1	Liftoff	CDS	37173541	37173697	.	+	.	ID=cds-XP_036014978.1;Parent=rna-XM_036159085.1;Dbxref=GeneID:116838,GenBank:XP_036014978.1,MGI:MGI:2152972;Name=XP_036014978.1;gbkey=CDS;gene=Rims2;product=regulating synaptic membrane exocytosis protein 2 isoform X25;protein_id=XP_036014978.1;extra_copy_number=0
CM058255.1	Liftoff	CDS	37175160	37175270	.	+	.	ID=cds-XP_036014978.1;Parent=rna-XM_036159085.1;Dbxref=GeneID:116838,GenBank:XP_036014978.1,MGI:MGI:2152972;Name=XP_036014978.1;gbkey=CDS;gene=Rims2;product=regulating synaptic membrane exocytosis protein 2 isoform X25;protein_id=XP_036014978.1;extra_copy_number=0
CM058255.1	Liftoff	CDS	37198743	37198922	.	+	.	ID=cds-XP_036014978.1;Parent=rna-XM_036159085.1;Dbxref=GeneID:116838,GenBank:XP_036014978.1,MGI:MGI:2152972;Name=XP_036014978.1;gbkey=CDS;gene=Rims2;product=regulating synaptic membrane exocytosis protein 2 isoform X25;protein_id=XP_036014978.1;extra_copy_number=0
CM058255.1	Liftoff	CDS	37199777	37199886	.	+	.	ID=cds-XP_036014978.1;Parent=rna-XM_036159085.1;Dbxref=GeneID:116838,GenBank:XP_036014978.1,MGI:MGI:2152972;Name=XP_036014978.1;gbkey=CDS;gene=Rims2;product=regulating synaptic membrane exocytosis protein 2 isoform X25;protein_id=XP_036014978.1;extra_copy_number=0
CM058255.1	Liftoff	CDS	37218974	37219006	.	+	.	ID=cds-XP_036014978.1;Parent=rna-XM_036159085.1;Dbxref=GeneID:116838,GenBank:XP_036014978.1,MGI:MGI:2152972;Name=XP_036014978.1;gbkey=CDS;gene=Rims2;product=regulating synaptic membrane exocytosis protein 2 isoform X25;protein_id=XP_036014978.1;extra_copy_number=0
CM058255.1	Liftoff	CDS	37230852	37230952	.	+	.	ID=cds-XP_036014978.1;Parent=rna-XM_036159085.1;Dbxref=GeneID:116838,GenBank:XP_036014978.1,MGI:MGI:2152972;Name=XP_036014978.1;gbkey=CDS;gene=Rims2;product=regulating synaptic membrane exocytosis protein 2 isoform X25;protein_id=XP_036014978.1;extra_copy_number=0
CM058255.1	Liftoff	CDS	37249497	37249669	.	+	.	ID=cds-XP_036014978.1;Parent=rna-XM_036159085.1;Dbxref=GeneID:116838,GenBank:XP_036014978.1,MGI:MGI:2152972;Name=XP_036014978.1;gbkey=CDS;gene=Rims2;product=regulating synaptic membrane exocytosis protein 2 isoform X25;protein_id=XP_036014978.1;extra_copy_number=0
CM058255.1	Liftoff	CDS	37273993	37274070	.	+	.	ID=cds-XP_036014978.1;Parent=rna-XM_036159085.1;Dbxref=GeneID:116838,GenBank:XP_036014978.1,MGI:MGI:2152972;Name=XP_036014978.1;gbkey=CDS;gene=Rims2;product=regulating synaptic membrane exocytosis protein 2 isoform X25;protein_id=XP_036014978.1;extra_copy_number=0
CM058255.1	Liftoff	CDS	37280199	37280440	.	+	.	ID=cds-XP_036014978.1;Parent=rna-XM_036159085.1;Dbxref=GeneID:116838,GenBank:XP_036014978.1,MGI:MGI:2152972;Name=XP_036014978.1;gbkey=CDS;gene=Rims2;product=regulating synaptic membrane exocytosis protein 2 isoform X25;protein_id=XP_036014978.1;extra_copy_number=0
CM058255.1	Liftoff	CDS	37338863	37339004	.	+	.	ID=cds-XP_036014978.1;Parent=rna-XM_036159085.1;Dbxref=GeneID:116838,GenBank:XP_036014978.1,MGI:MGI:2152972;Name=XP_036014978.1;gbkey=CDS;gene=Rims2;product=regulating synaptic membrane exocytosis protein 2 isoform X25;protein_id=XP_036014978.1;extra_copy_number=0
CM058255.1	Liftoff	CDS	37343174	37343286	.	+	.	ID=cds-XP_036014978.1;Parent=rna-XM_036159085.1;Dbxref=GeneID:116838,GenBank:XP_036014978.1,MGI:MGI:2152972;Name=XP_036014978.1;gbkey=CDS;gene=Rims2;product=regulating synaptic membrane exocytosis protein 2 isoform X25;protein_id=XP_036014978.1;extra_copy_number=0
CM058255.1	Liftoff	CDS	37343556	37343657	.	+	.	ID=cds-XP_036014978.1;Parent=rna-XM_036159085.1;Dbxref=GeneID:116838,GenBank:XP_036014978.1,MGI:MGI:2152972;Name=XP_036014978.1;gbkey=CDS;gene=Rims2;product=regulating synaptic membrane exocytosis protein 2 isoform X25;protein_id=XP_036014978.1;extra_copy_number=0
CM058255.1	Liftoff	CDS	37344915	37345054	.	+	.	ID=cds-XP_036014978.1;Parent=rna-XM_036159085.1;Dbxref=GeneID:116838,GenBank:XP_036014978.1,MGI:MGI:2152972;Name=XP_036014978.1;gbkey=CDS;gene=Rims2;product=regulating synaptic membrane exocytosis protein 2 isoform X25;protein_id=XP_036014978.1;extra_copy_number=0
CM058255.1	Liftoff	CDS	37345472	37345690	.	+	.	ID=cds-XP_036014978.1;Parent=rna-XM_036159085.1;Dbxref=GeneID:116838,GenBank:XP_036014978.1,MGI:MGI:2152972;Name=XP_036014978.1;gbkey=CDS;gene=Rims2;product=regulating synaptic membrane exocytosis protein 2 isoform X25;protein_id=XP_036014978.1;extra_copy_number=0
CM058255.1	Liftoff	mRNA	37054190	37346655	.	+	.	ID=rna-XM_036159086.1;Parent=gene-Rims2;Dbxref=GeneID:116838,GenBank:XM_036159086.1,MGI:MGI:2152972;Name=XM_036159086.1;gbkey=mRNA;gene=Rims2;model_evidence=Supporting evidence includes similarity to: 1 mRNA%2C 6 ESTs%2C 42 Proteins%2C 1069 long SRA reads%2C and 100%25 coverage of the annotated genomic feature by RNAseq alignments%2C including 16 samples with support for all annotated introns;product=regulating synaptic membrane exocytosis 2%2C transcript variant X29;transcript_id=XM_036159086.1;matches_ref_protein=True;valid_ORF=True;extra_copy_number=0
CM058255.1	Liftoff	exon	37054190	37057394	.	+	.	ID=exon-XM_036159086.1-1;Parent=rna-XM_036159086.1;Dbxref=GeneID:116838,GenBank:XM_036159086.1,MGI:MGI:2152972;gbkey=mRNA;gene=Rims2;product=regulating synaptic membrane exocytosis 2%2C transcript variant X29;transcript_id=XM_036159086.1;extra_copy_number=0
CM058255.1	Liftoff	exon	37100770	37101695	.	+	.	ID=exon-XM_036159086.1-2;Parent=rna-XM_036159086.1;Dbxref=GeneID:116838,GenBank:XM_036159086.1,MGI:MGI:2152972;gbkey=mRNA;gene=Rims2;product=regulating synaptic membrane exocytosis 2%2C transcript variant X29;transcript_id=XM_036159086.1;extra_copy_number=0
CM058255.1	Liftoff	exon	37115886	37115953	.	+	.	ID=exon-XM_036159086.1-3;Parent=rna-XM_036159086.1;Dbxref=GeneID:116838,GenBank:XM_036159086.1,MGI:MGI:2152972;gbkey=mRNA;gene=Rims2;product=regulating synaptic membrane exocytosis 2%2C transcript variant X29;transcript_id=XM_036159086.1;extra_copy_number=0
CM058255.1	Liftoff	exon	37118204	37118323	.	+	.	ID=exon-XM_036159086.1-4;Parent=rna-XM_036159086.1;Dbxref=GeneID:116838,GenBank:XM_036159086.1,MGI:MGI:2152972;gbkey=mRNA;gene=Rims2;product=regulating synaptic membrane exocytosis 2%2C transcript variant X29;transcript_id=XM_036159086.1;extra_copy_number=0
CM058255.1	Liftoff	exon	37120528	37120627	.	+	.	ID=exon-XM_036159086.1-5;Parent=rna-XM_036159086.1;Dbxref=GeneID:116838,GenBank:XM_036159086.1,MGI:MGI:2152972;gbkey=mRNA;gene=Rims2;product=regulating synaptic membrane exocytosis 2%2C transcript variant X29;transcript_id=XM_036159086.1;extra_copy_number=0
CM058255.1	Liftoff	exon	37121614	37121737	.	+	.	ID=exon-XM_036159086.1-6;Parent=rna-XM_036159086.1;Dbxref=GeneID:116838,GenBank:XM_036159086.1,MGI:MGI:2152972;gbkey=mRNA;gene=Rims2;product=regulating synaptic membrane exocytosis 2%2C transcript variant X29;transcript_id=XM_036159086.1;extra_copy_number=0
CM058255.1	Liftoff	exon	37123439	37123485	.	+	.	ID=exon-XM_036159086.1-7;Parent=rna-XM_036159086.1;Dbxref=GeneID:116838,GenBank:XM_036159086.1,MGI:MGI:2152972;gbkey=mRNA;gene=Rims2;product=regulating synaptic membrane exocytosis 2%2C transcript variant X29;transcript_id=XM_036159086.1;extra_copy_number=0
CM058255.1	Liftoff	exon	37126348	37126460	.	+	.	ID=exon-XM_036159086.1-8;Parent=rna-XM_036159086.1;Dbxref=GeneID:116838,GenBank:XM_036159086.1,MGI:MGI:2152972;gbkey=mRNA;gene=Rims2;product=regulating synaptic membrane exocytosis 2%2C transcript variant X29;transcript_id=XM_036159086.1;extra_copy_number=0
CM058255.1	Liftoff	exon	37136190	37136320	.	+	.	ID=exon-XM_036159086.1-9;Parent=rna-XM_036159086.1;Dbxref=GeneID:116838,GenBank:XM_036159086.1,MGI:MGI:2152972;gbkey=mRNA;gene=Rims2;product=regulating synaptic membrane exocytosis 2%2C transcript variant X29;transcript_id=XM_036159086.1;extra_copy_number=0
CM058255.1	Liftoff	exon	37140246	37140417	.	+	.	ID=exon-XM_036159086.1-10;Parent=rna-XM_036159086.1;Dbxref=GeneID:116838,GenBank:XM_036159086.1,MGI:MGI:2152972;gbkey=mRNA;gene=Rims2;product=regulating synaptic membrane exocytosis 2%2C transcript variant X29;transcript_id=XM_036159086.1;extra_copy_number=0
CM058255.1	Liftoff	exon	37142455	37142608	.	+	.	ID=exon-XM_036159086.1-11;Parent=rna-XM_036159086.1;Dbxref=GeneID:116838,GenBank:XM_036159086.1,MGI:MGI:2152972;gbkey=mRNA;gene=Rims2;product=regulating synaptic membrane exocytosis 2%2C transcript variant X29;transcript_id=XM_036159086.1;extra_copy_number=0
CM058255.1	Liftoff	exon	37170850	37170918	.	+	.	ID=exon-XM_036159086.1-12;Parent=rna-XM_036159086.1;Dbxref=GeneID:116838,GenBank:XM_036159086.1,MGI:MGI:2152972;gbkey=mRNA;gene=Rims2;product=regulating synaptic membrane exocytosis 2%2C transcript variant X29;transcript_id=XM_036159086.1;extra_copy_number=0
CM058255.1	Liftoff	exon	37173541	37173697	.	+	.	ID=exon-XM_036159086.1-13;Parent=rna-XM_036159086.1;Dbxref=GeneID:116838,GenBank:XM_036159086.1,MGI:MGI:2152972;gbkey=mRNA;gene=Rims2;product=regulating synaptic membrane exocytosis 2%2C transcript variant X29;transcript_id=XM_036159086.1;extra_copy_number=0
CM058255.1	Liftoff	exon	37175160	37175270	.	+	.	ID=exon-XM_036159086.1-14;Parent=rna-XM_036159086.1;Dbxref=GeneID:116838,GenBank:XM_036159086.1,MGI:MGI:2152972;gbkey=mRNA;gene=Rims2;product=regulating synaptic membrane exocytosis 2%2C transcript variant X29;transcript_id=XM_036159086.1;extra_copy_number=0
CM058255.1	Liftoff	exon	37198743	37198922	.	+	.	ID=exon-XM_036159086.1-15;Parent=rna-XM_036159086.1;Dbxref=GeneID:116838,GenBank:XM_036159086.1,MGI:MGI:2152972;gbkey=mRNA;gene=Rims2;product=regulating synaptic membrane exocytosis 2%2C transcript variant X29;transcript_id=XM_036159086.1;extra_copy_number=0
CM058255.1	Liftoff	exon	37199777	37199886	.	+	.	ID=exon-XM_036159086.1-16;Parent=rna-XM_036159086.1;Dbxref=GeneID:116838,GenBank:XM_036159086.1,MGI:MGI:2152972;gbkey=mRNA;gene=Rims2;product=regulating synaptic membrane exocytosis 2%2C transcript variant X29;transcript_id=XM_036159086.1;extra_copy_number=0
CM058255.1	Liftoff	exon	37230852	37230952	.	+	.	ID=exon-XM_036159086.1-17;Parent=rna-XM_036159086.1;Dbxref=GeneID:116838,GenBank:XM_036159086.1,MGI:MGI:2152972;gbkey=mRNA;gene=Rims2;product=regulating synaptic membrane exocytosis 2%2C transcript variant X29;transcript_id=XM_036159086.1;extra_copy_number=0
CM058255.1	Liftoff	exon	37249497	37249669	.	+	.	ID=exon-XM_036159086.1-18;Parent=rna-XM_036159086.1;Dbxref=GeneID:116838,GenBank:XM_036159086.1,MGI:MGI:2152972;gbkey=mRNA;gene=Rims2;product=regulating synaptic membrane exocytosis 2%2C transcript variant X29;transcript_id=XM_036159086.1;extra_copy_number=0
CM058255.1	Liftoff	exon	37280199	37280440	.	+	.	ID=exon-XM_036159086.1-19;Parent=rna-XM_036159086.1;Dbxref=GeneID:116838,GenBank:XM_036159086.1,MGI:MGI:2152972;gbkey=mRNA;gene=Rims2;product=regulating synaptic membrane exocytosis 2%2C transcript variant X29;transcript_id=XM_036159086.1;extra_copy_number=0
CM058255.1	Liftoff	exon	37338863	37339004	.	+	.	ID=exon-XM_036159086.1-20;Parent=rna-XM_036159086.1;Dbxref=GeneID:116838,GenBank:XM_036159086.1,MGI:MGI:2152972;gbkey=mRNA;gene=Rims2;product=regulating synaptic membrane exocytosis 2%2C transcript variant X29;transcript_id=XM_036159086.1;extra_copy_number=0
CM058255.1	Liftoff	exon	37343174	37343286	.	+	.	ID=exon-XM_036159086.1-21;Parent=rna-XM_036159086.1;Dbxref=GeneID:116838,GenBank:XM_036159086.1,MGI:MGI:2152972;gbkey=mRNA;gene=Rims2;product=regulating synaptic membrane exocytosis 2%2C transcript variant X29;transcript_id=XM_036159086.1;extra_copy_number=0
CM058255.1	Liftoff	exon	37343556	37343657	.	+	.	ID=exon-XM_036159086.1-22;Parent=rna-XM_036159086.1;Dbxref=GeneID:116838,GenBank:XM_036159086.1,MGI:MGI:2152972;gbkey=mRNA;gene=Rims2;product=regulating synaptic membrane exocytosis 2%2C transcript variant X29;transcript_id=XM_036159086.1;extra_copy_number=0
CM058255.1	Liftoff	exon	37344915	37345054	.	+	.	ID=exon-XM_036159086.1-23;Parent=rna-XM_036159086.1;Dbxref=GeneID:116838,GenBank:XM_036159086.1,MGI:MGI:2152972;gbkey=mRNA;gene=Rims2;product=regulating synaptic membrane exocytosis 2%2C transcript variant X29;transcript_id=XM_036159086.1;extra_copy_number=0
CM058255.1	Liftoff	exon	37345472	37346655	.	+	.	ID=exon-XM_036159086.1-24;Parent=rna-XM_036159086.1;Dbxref=GeneID:116838,GenBank:XM_036159086.1,MGI:MGI:2152972;gbkey=mRNA;gene=Rims2;product=regulating synaptic membrane exocytosis 2%2C transcript variant X29;transcript_id=XM_036159086.1;extra_copy_number=0
CM058255.1	Liftoff	CDS	37057273	37057394	.	+	.	ID=cds-XP_036014979.1;Parent=rna-XM_036159086.1;Dbxref=GeneID:116838,GenBank:XP_036014979.1,MGI:MGI:2152972;Name=XP_036014979.1;gbkey=CDS;gene=Rims2;product=regulating synaptic membrane exocytosis protein 2 isoform X29;protein_id=XP_036014979.1;extra_copy_number=0
CM058255.1	Liftoff	CDS	37100770	37101695	.	+	.	ID=cds-XP_036014979.1;Parent=rna-XM_036159086.1;Dbxref=GeneID:116838,GenBank:XP_036014979.1,MGI:MGI:2152972;Name=XP_036014979.1;gbkey=CDS;gene=Rims2;product=regulating synaptic membrane exocytosis protein 2 isoform X29;protein_id=XP_036014979.1;extra_copy_number=0
CM058255.1	Liftoff	CDS	37115886	37115953	.	+	.	ID=cds-XP_036014979.1;Parent=rna-XM_036159086.1;Dbxref=GeneID:116838,GenBank:XP_036014979.1,MGI:MGI:2152972;Name=XP_036014979.1;gbkey=CDS;gene=Rims2;product=regulating synaptic membrane exocytosis protein 2 isoform X29;protein_id=XP_036014979.1;extra_copy_number=0
CM058255.1	Liftoff	CDS	37118204	37118323	.	+	.	ID=cds-XP_036014979.1;Parent=rna-XM_036159086.1;Dbxref=GeneID:116838,GenBank:XP_036014979.1,MGI:MGI:2152972;Name=XP_036014979.1;gbkey=CDS;gene=Rims2;product=regulating synaptic membrane exocytosis protein 2 isoform X29;protein_id=XP_036014979.1;extra_copy_number=0
CM058255.1	Liftoff	CDS	37120528	37120627	.	+	.	ID=cds-XP_036014979.1;Parent=rna-XM_036159086.1;Dbxref=GeneID:116838,GenBank:XP_036014979.1,MGI:MGI:2152972;Name=XP_036014979.1;gbkey=CDS;gene=Rims2;product=regulating synaptic membrane exocytosis protein 2 isoform X29;protein_id=XP_036014979.1;extra_copy_number=0
CM058255.1	Liftoff	CDS	37121614	37121737	.	+	.	ID=cds-XP_036014979.1;Parent=rna-XM_036159086.1;Dbxref=GeneID:116838,GenBank:XP_036014979.1,MGI:MGI:2152972;Name=XP_036014979.1;gbkey=CDS;gene=Rims2;product=regulating synaptic membrane exocytosis protein 2 isoform X29;protein_id=XP_036014979.1;extra_copy_number=0
CM058255.1	Liftoff	CDS	37123439	37123485	.	+	.	ID=cds-XP_036014979.1;Parent=rna-XM_036159086.1;Dbxref=GeneID:116838,GenBank:XP_036014979.1,MGI:MGI:2152972;Name=XP_036014979.1;gbkey=CDS;gene=Rims2;product=regulating synaptic membrane exocytosis protein 2 isoform X29;protein_id=XP_036014979.1;extra_copy_number=0
CM058255.1	Liftoff	CDS	37126348	37126460	.	+	.	ID=cds-XP_036014979.1;Parent=rna-XM_036159086.1;Dbxref=GeneID:116838,GenBank:XP_036014979.1,MGI:MGI:2152972;Name=XP_036014979.1;gbkey=CDS;gene=Rims2;product=regulating synaptic membrane exocytosis protein 2 isoform X29;protein_id=XP_036014979.1;extra_copy_number=0
CM058255.1	Liftoff	CDS	37136190	37136320	.	+	.	ID=cds-XP_036014979.1;Parent=rna-XM_036159086.1;Dbxref=GeneID:116838,GenBank:XP_036014979.1,MGI:MGI:2152972;Name=XP_036014979.1;gbkey=CDS;gene=Rims2;product=regulating synaptic membrane exocytosis protein 2 isoform X29;protein_id=XP_036014979.1;extra_copy_number=0
CM058255.1	Liftoff	CDS	37140246	37140417	.	+	.	ID=cds-XP_036014979.1;Parent=rna-XM_036159086.1;Dbxref=GeneID:116838,GenBank:XP_036014979.1,MGI:MGI:2152972;Name=XP_036014979.1;gbkey=CDS;gene=Rims2;product=regulating synaptic membrane exocytosis protein 2 isoform X29;protein_id=XP_036014979.1;extra_copy_number=0
CM058255.1	Liftoff	CDS	37142455	37142608	.	+	.	ID=cds-XP_036014979.1;Parent=rna-XM_036159086.1;Dbxref=GeneID:116838,GenBank:XP_036014979.1,MGI:MGI:2152972;Name=XP_036014979.1;gbkey=CDS;gene=Rims2;product=regulating synaptic membrane exocytosis protein 2 isoform X29;protein_id=XP_036014979.1;extra_copy_number=0
CM058255.1	Liftoff	CDS	37170850	37170918	.	+	.	ID=cds-XP_036014979.1;Parent=rna-XM_036159086.1;Dbxref=GeneID:116838,GenBank:XP_036014979.1,MGI:MGI:2152972;Name=XP_036014979.1;gbkey=CDS;gene=Rims2;product=regulating synaptic membrane exocytosis protein 2 isoform X29;protein_id=XP_036014979.1;extra_copy_number=0
CM058255.1	Liftoff	CDS	37173541	37173697	.	+	.	ID=cds-XP_036014979.1;Parent=rna-XM_036159086.1;Dbxref=GeneID:116838,GenBank:XP_036014979.1,MGI:MGI:2152972;Name=XP_036014979.1;gbkey=CDS;gene=Rims2;product=regulating synaptic membrane exocytosis protein 2 isoform X29;protein_id=XP_036014979.1;extra_copy_number=0
CM058255.1	Liftoff	CDS	37175160	37175270	.	+	.	ID=cds-XP_036014979.1;Parent=rna-XM_036159086.1;Dbxref=GeneID:116838,GenBank:XP_036014979.1,MGI:MGI:2152972;Name=XP_036014979.1;gbkey=CDS;gene=Rims2;product=regulating synaptic membrane exocytosis protein 2 isoform X29;protein_id=XP_036014979.1;extra_copy_number=0
CM058255.1	Liftoff	CDS	37198743	37198922	.	+	.	ID=cds-XP_036014979.1;Parent=rna-XM_036159086.1;Dbxref=GeneID:116838,GenBank:XP_036014979.1,MGI:MGI:2152972;Name=XP_036014979.1;gbkey=CDS;gene=Rims2;product=regulating synaptic membrane exocytosis protein 2 isoform X29;protein_id=XP_036014979.1;extra_copy_number=0
CM058255.1	Liftoff	CDS	37199777	37199886	.	+	.	ID=cds-XP_036014979.1;Parent=rna-XM_036159086.1;Dbxref=GeneID:116838,GenBank:XP_036014979.1,MGI:MGI:2152972;Name=XP_036014979.1;gbkey=CDS;gene=Rims2;product=regulating synaptic membrane exocytosis protein 2 isoform X29;protein_id=XP_036014979.1;extra_copy_number=0
CM058255.1	Liftoff	CDS	37230852	37230952	.	+	.	ID=cds-XP_036014979.1;Parent=rna-XM_036159086.1;Dbxref=GeneID:116838,GenBank:XP_036014979.1,MGI:MGI:2152972;Name=XP_036014979.1;gbkey=CDS;gene=Rims2;product=regulating synaptic membrane exocytosis protein 2 isoform X29;protein_id=XP_036014979.1;extra_copy_number=0
CM058255.1	Liftoff	CDS	37249497	37249669	.	+	.	ID=cds-XP_036014979.1;Parent=rna-XM_036159086.1;Dbxref=GeneID:116838,GenBank:XP_036014979.1,MGI:MGI:2152972;Name=XP_036014979.1;gbkey=CDS;gene=Rims2;product=regulating synaptic membrane exocytosis protein 2 isoform X29;protein_id=XP_036014979.1;extra_copy_number=0
CM058255.1	Liftoff	CDS	37280199	37280440	.	+	.	ID=cds-XP_036014979.1;Parent=rna-XM_036159086.1;Dbxref=GeneID:116838,GenBank:XP_036014979.1,MGI:MGI:2152972;Name=XP_036014979.1;gbkey=CDS;gene=Rims2;product=regulating synaptic membrane exocytosis protein 2 isoform X29;protein_id=XP_036014979.1;extra_copy_number=0
CM058255.1	Liftoff	CDS	37338863	37339004	.	+	.	ID=cds-XP_036014979.1;Parent=rna-XM_036159086.1;Dbxref=GeneID:116838,GenBank:XP_036014979.1,MGI:MGI:2152972;Name=XP_036014979.1;gbkey=CDS;gene=Rims2;product=regulating synaptic membrane exocytosis protein 2 isoform X29;protein_id=XP_036014979.1;extra_copy_number=0
CM058255.1	Liftoff	CDS	37343174	37343286	.	+	.	ID=cds-XP_036014979.1;Parent=rna-XM_036159086.1;Dbxref=GeneID:116838,GenBank:XP_036014979.1,MGI:MGI:2152972;Name=XP_036014979.1;gbkey=CDS;gene=Rims2;product=regulating synaptic membrane exocytosis protein 2 isoform X29;protein_id=XP_036014979.1;extra_copy_number=0
CM058255.1	Liftoff	CDS	37343556	37343657	.	+	.	ID=cds-XP_036014979.1;Parent=rna-XM_036159086.1;Dbxref=GeneID:116838,GenBank:XP_036014979.1,MGI:MGI:2152972;Name=XP_036014979.1;gbkey=CDS;gene=Rims2;product=regulating synaptic membrane exocytosis protein 2 isoform X29;protein_id=XP_036014979.1;extra_copy_number=0
CM058255.1	Liftoff	CDS	37344915	37345054	.	+	.	ID=cds-XP_036014979.1;Parent=rna-XM_036159086.1;Dbxref=GeneID:116838,GenBank:XP_036014979.1,MGI:MGI:2152972;Name=XP_036014979.1;gbkey=CDS;gene=Rims2;product=regulating synaptic membrane exocytosis protein 2 isoform X29;protein_id=XP_036014979.1;extra_copy_number=0
CM058255.1	Liftoff	CDS	37345472	37345690	.	+	.	ID=cds-XP_036014979.1;Parent=rna-XM_036159086.1;Dbxref=GeneID:116838,GenBank:XP_036014979.1,MGI:MGI:2152972;Name=XP_036014979.1;gbkey=CDS;gene=Rims2;product=regulating synaptic membrane exocytosis protein 2 isoform X29;protein_id=XP_036014979.1;extra_copy_number=0
CM058255.1	Liftoff	mRNA	37054190	37346655	.	+	.	ID=rna-XM_036159087.1;Parent=gene-Rims2;Dbxref=GeneID:116838,GenBank:XM_036159087.1,MGI:MGI:2152972;Name=XM_036159087.1;gbkey=mRNA;gene=Rims2;model_evidence=Supporting evidence includes similarity to: 1 mRNA%2C 3 ESTs%2C 5 Proteins%2C 1009 long SRA reads%2C and 100%25 coverage of the annotated genomic feature by RNAseq alignments%2C including 9 samples with support for all annotated introns;product=regulating synaptic membrane exocytosis 2%2C transcript variant X34;transcript_id=XM_036159087.1;matches_ref_protein=True;valid_ORF=True;extra_copy_number=0
CM058255.1	Liftoff	exon	37054190	37057394	.	+	.	ID=exon-XM_036159087.1-1;Parent=rna-XM_036159087.1;Dbxref=GeneID:116838,GenBank:XM_036159087.1,MGI:MGI:2152972;gbkey=mRNA;gene=Rims2;product=regulating synaptic membrane exocytosis 2%2C transcript variant X34;transcript_id=XM_036159087.1;extra_copy_number=0
CM058255.1	Liftoff	exon	37100770	37101695	.	+	.	ID=exon-XM_036159087.1-2;Parent=rna-XM_036159087.1;Dbxref=GeneID:116838,GenBank:XM_036159087.1,MGI:MGI:2152972;gbkey=mRNA;gene=Rims2;product=regulating synaptic membrane exocytosis 2%2C transcript variant X34;transcript_id=XM_036159087.1;extra_copy_number=0
CM058255.1	Liftoff	exon	37116070	37116278	.	+	.	ID=exon-XM_036159087.1-3;Parent=rna-XM_036159087.1;Dbxref=GeneID:116838,GenBank:XM_036159087.1,MGI:MGI:2152972;gbkey=mRNA;gene=Rims2;product=regulating synaptic membrane exocytosis 2%2C transcript variant X34;transcript_id=XM_036159087.1;extra_copy_number=0
CM058255.1	Liftoff	exon	37118204	37118323	.	+	.	ID=exon-XM_036159087.1-4;Parent=rna-XM_036159087.1;Dbxref=GeneID:116838,GenBank:XM_036159087.1,MGI:MGI:2152972;gbkey=mRNA;gene=Rims2;product=regulating synaptic membrane exocytosis 2%2C transcript variant X34;transcript_id=XM_036159087.1;extra_copy_number=0
CM058255.1	Liftoff	exon	37120528	37120627	.	+	.	ID=exon-XM_036159087.1-5;Parent=rna-XM_036159087.1;Dbxref=GeneID:116838,GenBank:XM_036159087.1,MGI:MGI:2152972;gbkey=mRNA;gene=Rims2;product=regulating synaptic membrane exocytosis 2%2C transcript variant X34;transcript_id=XM_036159087.1;extra_copy_number=0
CM058255.1	Liftoff	exon	37121614	37121737	.	+	.	ID=exon-XM_036159087.1-6;Parent=rna-XM_036159087.1;Dbxref=GeneID:116838,GenBank:XM_036159087.1,MGI:MGI:2152972;gbkey=mRNA;gene=Rims2;product=regulating synaptic membrane exocytosis 2%2C transcript variant X34;transcript_id=XM_036159087.1;extra_copy_number=0
CM058255.1	Liftoff	exon	37123439	37123485	.	+	.	ID=exon-XM_036159087.1-7;Parent=rna-XM_036159087.1;Dbxref=GeneID:116838,GenBank:XM_036159087.1,MGI:MGI:2152972;gbkey=mRNA;gene=Rims2;product=regulating synaptic membrane exocytosis 2%2C transcript variant X34;transcript_id=XM_036159087.1;extra_copy_number=0
CM058255.1	Liftoff	exon	37126348	37126460	.	+	.	ID=exon-XM_036159087.1-8;Parent=rna-XM_036159087.1;Dbxref=GeneID:116838,GenBank:XM_036159087.1,MGI:MGI:2152972;gbkey=mRNA;gene=Rims2;product=regulating synaptic membrane exocytosis 2%2C transcript variant X34;transcript_id=XM_036159087.1;extra_copy_number=0
CM058255.1	Liftoff	exon	37136190	37136320	.	+	.	ID=exon-XM_036159087.1-9;Parent=rna-XM_036159087.1;Dbxref=GeneID:116838,GenBank:XM_036159087.1,MGI:MGI:2152972;gbkey=mRNA;gene=Rims2;product=regulating synaptic membrane exocytosis 2%2C transcript variant X34;transcript_id=XM_036159087.1;extra_copy_number=0
CM058255.1	Liftoff	exon	37140246	37140417	.	+	.	ID=exon-XM_036159087.1-10;Parent=rna-XM_036159087.1;Dbxref=GeneID:116838,GenBank:XM_036159087.1,MGI:MGI:2152972;gbkey=mRNA;gene=Rims2;product=regulating synaptic membrane exocytosis 2%2C transcript variant X34;transcript_id=XM_036159087.1;extra_copy_number=0
CM058255.1	Liftoff	exon	37142455	37142608	.	+	.	ID=exon-XM_036159087.1-11;Parent=rna-XM_036159087.1;Dbxref=GeneID:116838,GenBank:XM_036159087.1,MGI:MGI:2152972;gbkey=mRNA;gene=Rims2;product=regulating synaptic membrane exocytosis 2%2C transcript variant X34;transcript_id=XM_036159087.1;extra_copy_number=0
CM058255.1	Liftoff	exon	37146079	37146105	.	+	.	ID=exon-XM_036159087.1-12;Parent=rna-XM_036159087.1;Dbxref=GeneID:116838,GenBank:XM_036159087.1,MGI:MGI:2152972;gbkey=mRNA;gene=Rims2;product=regulating synaptic membrane exocytosis 2%2C transcript variant X34;transcript_id=XM_036159087.1;extra_copy_number=0
CM058255.1	Liftoff	exon	37170850	37170918	.	+	.	ID=exon-XM_036159087.1-13;Parent=rna-XM_036159087.1;Dbxref=GeneID:116838,GenBank:XM_036159087.1,MGI:MGI:2152972;gbkey=mRNA;gene=Rims2;product=regulating synaptic membrane exocytosis 2%2C transcript variant X34;transcript_id=XM_036159087.1;extra_copy_number=0
CM058255.1	Liftoff	exon	37173541	37173697	.	+	.	ID=exon-XM_036159087.1-14;Parent=rna-XM_036159087.1;Dbxref=GeneID:116838,GenBank:XM_036159087.1,MGI:MGI:2152972;gbkey=mRNA;gene=Rims2;product=regulating synaptic membrane exocytosis 2%2C transcript variant X34;transcript_id=XM_036159087.1;extra_copy_number=0
CM058255.1	Liftoff	exon	37175160	37175270	.	+	.	ID=exon-XM_036159087.1-15;Parent=rna-XM_036159087.1;Dbxref=GeneID:116838,GenBank:XM_036159087.1,MGI:MGI:2152972;gbkey=mRNA;gene=Rims2;product=regulating synaptic membrane exocytosis 2%2C transcript variant X34;transcript_id=XM_036159087.1;extra_copy_number=0
CM058255.1	Liftoff	exon	37198743	37198922	.	+	.	ID=exon-XM_036159087.1-16;Parent=rna-XM_036159087.1;Dbxref=GeneID:116838,GenBank:XM_036159087.1,MGI:MGI:2152972;gbkey=mRNA;gene=Rims2;product=regulating synaptic membrane exocytosis 2%2C transcript variant X34;transcript_id=XM_036159087.1;extra_copy_number=0
CM058255.1	Liftoff	exon	37199777	37199886	.	+	.	ID=exon-XM_036159087.1-17;Parent=rna-XM_036159087.1;Dbxref=GeneID:116838,GenBank:XM_036159087.1,MGI:MGI:2152972;gbkey=mRNA;gene=Rims2;product=regulating synaptic membrane exocytosis 2%2C transcript variant X34;transcript_id=XM_036159087.1;extra_copy_number=0
CM058255.1	Liftoff	exon	37338863	37339004	.	+	.	ID=exon-XM_036159087.1-18;Parent=rna-XM_036159087.1;Dbxref=GeneID:116838,GenBank:XM_036159087.1,MGI:MGI:2152972;gbkey=mRNA;gene=Rims2;product=regulating synaptic membrane exocytosis 2%2C transcript variant X34;transcript_id=XM_036159087.1;extra_copy_number=0
CM058255.1	Liftoff	exon	37343174	37343286	.	+	.	ID=exon-XM_036159087.1-19;Parent=rna-XM_036159087.1;Dbxref=GeneID:116838,GenBank:XM_036159087.1,MGI:MGI:2152972;gbkey=mRNA;gene=Rims2;product=regulating synaptic membrane exocytosis 2%2C transcript variant X34;transcript_id=XM_036159087.1;extra_copy_number=0
CM058255.1	Liftoff	exon	37343556	37343657	.	+	.	ID=exon-XM_036159087.1-20;Parent=rna-XM_036159087.1;Dbxref=GeneID:116838,GenBank:XM_036159087.1,MGI:MGI:2152972;gbkey=mRNA;gene=Rims2;product=regulating synaptic membrane exocytosis 2%2C transcript variant X34;transcript_id=XM_036159087.1;extra_copy_number=0
CM058255.1	Liftoff	exon	37344915	37345054	.	+	.	ID=exon-XM_036159087.1-21;Parent=rna-XM_036159087.1;Dbxref=GeneID:116838,GenBank:XM_036159087.1,MGI:MGI:2152972;gbkey=mRNA;gene=Rims2;product=regulating synaptic membrane exocytosis 2%2C transcript variant X34;transcript_id=XM_036159087.1;extra_copy_number=0
CM058255.1	Liftoff	exon	37345472	37346655	.	+	.	ID=exon-XM_036159087.1-22;Parent=rna-XM_036159087.1;Dbxref=GeneID:116838,GenBank:XM_036159087.1,MGI:MGI:2152972;gbkey=mRNA;gene=Rims2;product=regulating synaptic membrane exocytosis 2%2C transcript variant X34;transcript_id=XM_036159087.1;extra_copy_number=0
CM058255.1	Liftoff	CDS	37057273	37057394	.	+	.	ID=cds-XP_036014980.1;Parent=rna-XM_036159087.1;Dbxref=GeneID:116838,GenBank:XP_036014980.1,MGI:MGI:2152972;Name=XP_036014980.1;gbkey=CDS;gene=Rims2;product=regulating synaptic membrane exocytosis protein 2 isoform X34;protein_id=XP_036014980.1;extra_copy_number=0
CM058255.1	Liftoff	CDS	37100770	37101695	.	+	.	ID=cds-XP_036014980.1;Parent=rna-XM_036159087.1;Dbxref=GeneID:116838,GenBank:XP_036014980.1,MGI:MGI:2152972;Name=XP_036014980.1;gbkey=CDS;gene=Rims2;product=regulating synaptic membrane exocytosis protein 2 isoform X34;protein_id=XP_036014980.1;extra_copy_number=0
CM058255.1	Liftoff	CDS	37116070	37116278	.	+	.	ID=cds-XP_036014980.1;Parent=rna-XM_036159087.1;Dbxref=GeneID:116838,GenBank:XP_036014980.1,MGI:MGI:2152972;Name=XP_036014980.1;gbkey=CDS;gene=Rims2;product=regulating synaptic membrane exocytosis protein 2 isoform X34;protein_id=XP_036014980.1;extra_copy_number=0
CM058255.1	Liftoff	CDS	37118204	37118323	.	+	.	ID=cds-XP_036014980.1;Parent=rna-XM_036159087.1;Dbxref=GeneID:116838,GenBank:XP_036014980.1,MGI:MGI:2152972;Name=XP_036014980.1;gbkey=CDS;gene=Rims2;product=regulating synaptic membrane exocytosis protein 2 isoform X34;protein_id=XP_036014980.1;extra_copy_number=0
CM058255.1	Liftoff	CDS	37120528	37120627	.	+	.	ID=cds-XP_036014980.1;Parent=rna-XM_036159087.1;Dbxref=GeneID:116838,GenBank:XP_036014980.1,MGI:MGI:2152972;Name=XP_036014980.1;gbkey=CDS;gene=Rims2;product=regulating synaptic membrane exocytosis protein 2 isoform X34;protein_id=XP_036014980.1;extra_copy_number=0
CM058255.1	Liftoff	CDS	37121614	37121737	.	+	.	ID=cds-XP_036014980.1;Parent=rna-XM_036159087.1;Dbxref=GeneID:116838,GenBank:XP_036014980.1,MGI:MGI:2152972;Name=XP_036014980.1;gbkey=CDS;gene=Rims2;product=regulating synaptic membrane exocytosis protein 2 isoform X34;protein_id=XP_036014980.1;extra_copy_number=0
CM058255.1	Liftoff	CDS	37123439	37123485	.	+	.	ID=cds-XP_036014980.1;Parent=rna-XM_036159087.1;Dbxref=GeneID:116838,GenBank:XP_036014980.1,MGI:MGI:2152972;Name=XP_036014980.1;gbkey=CDS;gene=Rims2;product=regulating synaptic membrane exocytosis protein 2 isoform X34;protein_id=XP_036014980.1;extra_copy_number=0
CM058255.1	Liftoff	CDS	37126348	37126460	.	+	.	ID=cds-XP_036014980.1;Parent=rna-XM_036159087.1;Dbxref=GeneID:116838,GenBank:XP_036014980.1,MGI:MGI:2152972;Name=XP_036014980.1;gbkey=CDS;gene=Rims2;product=regulating synaptic membrane exocytosis protein 2 isoform X34;protein_id=XP_036014980.1;extra_copy_number=0
CM058255.1	Liftoff	CDS	37136190	37136320	.	+	.	ID=cds-XP_036014980.1;Parent=rna-XM_036159087.1;Dbxref=GeneID:116838,GenBank:XP_036014980.1,MGI:MGI:2152972;Name=XP_036014980.1;gbkey=CDS;gene=Rims2;product=regulating synaptic membrane exocytosis protein 2 isoform X34;protein_id=XP_036014980.1;extra_copy_number=0
CM058255.1	Liftoff	CDS	37140246	37140417	.	+	.	ID=cds-XP_036014980.1;Parent=rna-XM_036159087.1;Dbxref=GeneID:116838,GenBank:XP_036014980.1,MGI:MGI:2152972;Name=XP_036014980.1;gbkey=CDS;gene=Rims2;product=regulating synaptic membrane exocytosis protein 2 isoform X34;protein_id=XP_036014980.1;extra_copy_number=0
CM058255.1	Liftoff	CDS	37142455	37142608	.	+	.	ID=cds-XP_036014980.1;Parent=rna-XM_036159087.1;Dbxref=GeneID:116838,GenBank:XP_036014980.1,MGI:MGI:2152972;Name=XP_036014980.1;gbkey=CDS;gene=Rims2;product=regulating synaptic membrane exocytosis protein 2 isoform X34;protein_id=XP_036014980.1;extra_copy_number=0
CM058255.1	Liftoff	CDS	37146079	37146105	.	+	.	ID=cds-XP_036014980.1;Parent=rna-XM_036159087.1;Dbxref=GeneID:116838,GenBank:XP_036014980.1,MGI:MGI:2152972;Name=XP_036014980.1;gbkey=CDS;gene=Rims2;product=regulating synaptic membrane exocytosis protein 2 isoform X34;protein_id=XP_036014980.1;extra_copy_number=0
CM058255.1	Liftoff	CDS	37170850	37170918	.	+	.	ID=cds-XP_036014980.1;Parent=rna-XM_036159087.1;Dbxref=GeneID:116838,GenBank:XP_036014980.1,MGI:MGI:2152972;Name=XP_036014980.1;gbkey=CDS;gene=Rims2;product=regulating synaptic membrane exocytosis protein 2 isoform X34;protein_id=XP_036014980.1;extra_copy_number=0
CM058255.1	Liftoff	CDS	37173541	37173697	.	+	.	ID=cds-XP_036014980.1;Parent=rna-XM_036159087.1;Dbxref=GeneID:116838,GenBank:XP_036014980.1,MGI:MGI:2152972;Name=XP_036014980.1;gbkey=CDS;gene=Rims2;product=regulating synaptic membrane exocytosis protein 2 isoform X34;protein_id=XP_036014980.1;extra_copy_number=0
CM058255.1	Liftoff	CDS	37175160	37175270	.	+	.	ID=cds-XP_036014980.1;Parent=rna-XM_036159087.1;Dbxref=GeneID:116838,GenBank:XP_036014980.1,MGI:MGI:2152972;Name=XP_036014980.1;gbkey=CDS;gene=Rims2;product=regulating synaptic membrane exocytosis protein 2 isoform X34;protein_id=XP_036014980.1;extra_copy_number=0
CM058255.1	Liftoff	CDS	37198743	37198922	.	+	.	ID=cds-XP_036014980.1;Parent=rna-XM_036159087.1;Dbxref=GeneID:116838,GenBank:XP_036014980.1,MGI:MGI:2152972;Name=XP_036014980.1;gbkey=CDS;gene=Rims2;product=regulating synaptic membrane exocytosis protein 2 isoform X34;protein_id=XP_036014980.1;extra_copy_number=0
CM058255.1	Liftoff	CDS	37199777	37199886	.	+	.	ID=cds-XP_036014980.1;Parent=rna-XM_036159087.1;Dbxref=GeneID:116838,GenBank:XP_036014980.1,MGI:MGI:2152972;Name=XP_036014980.1;gbkey=CDS;gene=Rims2;product=regulating synaptic membrane exocytosis protein 2 isoform X34;protein_id=XP_036014980.1;extra_copy_number=0
CM058255.1	Liftoff	CDS	37338863	37339004	.	+	.	ID=cds-XP_036014980.1;Parent=rna-XM_036159087.1;Dbxref=GeneID:116838,GenBank:XP_036014980.1,MGI:MGI:2152972;Name=XP_036014980.1;gbkey=CDS;gene=Rims2;product=regulating synaptic membrane exocytosis protein 2 isoform X34;protein_id=XP_036014980.1;extra_copy_number=0
CM058255.1	Liftoff	CDS	37343174	37343286	.	+	.	ID=cds-XP_036014980.1;Parent=rna-XM_036159087.1;Dbxref=GeneID:116838,GenBank:XP_036014980.1,MGI:MGI:2152972;Name=XP_036014980.1;gbkey=CDS;gene=Rims2;product=regulating synaptic membrane exocytosis protein 2 isoform X34;protein_id=XP_036014980.1;extra_copy_number=0
CM058255.1	Liftoff	CDS	37343556	37343657	.	+	.	ID=cds-XP_036014980.1;Parent=rna-XM_036159087.1;Dbxref=GeneID:116838,GenBank:XP_036014980.1,MGI:MGI:2152972;Name=XP_036014980.1;gbkey=CDS;gene=Rims2;product=regulating synaptic membrane exocytosis protein 2 isoform X34;protein_id=XP_036014980.1;extra_copy_number=0
CM058255.1	Liftoff	CDS	37344915	37345054	.	+	.	ID=cds-XP_036014980.1;Parent=rna-XM_036159087.1;Dbxref=GeneID:116838,GenBank:XP_036014980.1,MGI:MGI:2152972;Name=XP_036014980.1;gbkey=CDS;gene=Rims2;product=regulating synaptic membrane exocytosis protein 2 isoform X34;protein_id=XP_036014980.1;extra_copy_number=0
CM058255.1	Liftoff	CDS	37345472	37345690	.	+	.	ID=cds-XP_036014980.1;Parent=rna-XM_036159087.1;Dbxref=GeneID:116838,GenBank:XP_036014980.1,MGI:MGI:2152972;Name=XP_036014980.1;gbkey=CDS;gene=Rims2;product=regulating synaptic membrane exocytosis protein 2 isoform X34;protein_id=XP_036014980.1;extra_copy_number=0
CM058255.1	Liftoff	mRNA	37054190	37346655	.	+	.	ID=rna-XM_036159088.1;Parent=gene-Rims2;Dbxref=GeneID:116838,GenBank:XM_036159088.1,MGI:MGI:2152972;Name=XM_036159088.1;gbkey=mRNA;gene=Rims2;model_evidence=Supporting evidence includes similarity to: 1 mRNA%2C 5 ESTs%2C 5 Proteins%2C 1022 long SRA reads%2C and 100%25 coverage of the annotated genomic feature by RNAseq alignments%2C including 11 samples with support for all annotated introns;product=regulating synaptic membrane exocytosis 2%2C transcript variant X38;transcript_id=XM_036159088.1;matches_ref_protein=True;valid_ORF=True;extra_copy_number=0
CM058255.1	Liftoff	exon	37054190	37057394	.	+	.	ID=exon-XM_036159088.1-1;Parent=rna-XM_036159088.1;Dbxref=GeneID:116838,GenBank:XM_036159088.1,MGI:MGI:2152972;gbkey=mRNA;gene=Rims2;product=regulating synaptic membrane exocytosis 2%2C transcript variant X38;transcript_id=XM_036159088.1;extra_copy_number=0
CM058255.1	Liftoff	exon	37100770	37101695	.	+	.	ID=exon-XM_036159088.1-2;Parent=rna-XM_036159088.1;Dbxref=GeneID:116838,GenBank:XM_036159088.1,MGI:MGI:2152972;gbkey=mRNA;gene=Rims2;product=regulating synaptic membrane exocytosis 2%2C transcript variant X38;transcript_id=XM_036159088.1;extra_copy_number=0
CM058255.1	Liftoff	exon	37115886	37115953	.	+	.	ID=exon-XM_036159088.1-3;Parent=rna-XM_036159088.1;Dbxref=GeneID:116838,GenBank:XM_036159088.1,MGI:MGI:2152972;gbkey=mRNA;gene=Rims2;product=regulating synaptic membrane exocytosis 2%2C transcript variant X38;transcript_id=XM_036159088.1;extra_copy_number=0
CM058255.1	Liftoff	exon	37118204	37118323	.	+	.	ID=exon-XM_036159088.1-4;Parent=rna-XM_036159088.1;Dbxref=GeneID:116838,GenBank:XM_036159088.1,MGI:MGI:2152972;gbkey=mRNA;gene=Rims2;product=regulating synaptic membrane exocytosis 2%2C transcript variant X38;transcript_id=XM_036159088.1;extra_copy_number=0
CM058255.1	Liftoff	exon	37120528	37120627	.	+	.	ID=exon-XM_036159088.1-5;Parent=rna-XM_036159088.1;Dbxref=GeneID:116838,GenBank:XM_036159088.1,MGI:MGI:2152972;gbkey=mRNA;gene=Rims2;product=regulating synaptic membrane exocytosis 2%2C transcript variant X38;transcript_id=XM_036159088.1;extra_copy_number=0
CM058255.1	Liftoff	exon	37121614	37121737	.	+	.	ID=exon-XM_036159088.1-6;Parent=rna-XM_036159088.1;Dbxref=GeneID:116838,GenBank:XM_036159088.1,MGI:MGI:2152972;gbkey=mRNA;gene=Rims2;product=regulating synaptic membrane exocytosis 2%2C transcript variant X38;transcript_id=XM_036159088.1;extra_copy_number=0
CM058255.1	Liftoff	exon	37123439	37123485	.	+	.	ID=exon-XM_036159088.1-7;Parent=rna-XM_036159088.1;Dbxref=GeneID:116838,GenBank:XM_036159088.1,MGI:MGI:2152972;gbkey=mRNA;gene=Rims2;product=regulating synaptic membrane exocytosis 2%2C transcript variant X38;transcript_id=XM_036159088.1;extra_copy_number=0
CM058255.1	Liftoff	exon	37126348	37126460	.	+	.	ID=exon-XM_036159088.1-8;Parent=rna-XM_036159088.1;Dbxref=GeneID:116838,GenBank:XM_036159088.1,MGI:MGI:2152972;gbkey=mRNA;gene=Rims2;product=regulating synaptic membrane exocytosis 2%2C transcript variant X38;transcript_id=XM_036159088.1;extra_copy_number=0
CM058255.1	Liftoff	exon	37133011	37133058	.	+	.	ID=exon-XM_036159088.1-9;Parent=rna-XM_036159088.1;Dbxref=GeneID:116838,GenBank:XM_036159088.1,MGI:MGI:2152972;gbkey=mRNA;gene=Rims2;product=regulating synaptic membrane exocytosis 2%2C transcript variant X38;transcript_id=XM_036159088.1;extra_copy_number=0
CM058255.1	Liftoff	exon	37136190	37136320	.	+	.	ID=exon-XM_036159088.1-10;Parent=rna-XM_036159088.1;Dbxref=GeneID:116838,GenBank:XM_036159088.1,MGI:MGI:2152972;gbkey=mRNA;gene=Rims2;product=regulating synaptic membrane exocytosis 2%2C transcript variant X38;transcript_id=XM_036159088.1;extra_copy_number=0
CM058255.1	Liftoff	exon	37140246	37140417	.	+	.	ID=exon-XM_036159088.1-11;Parent=rna-XM_036159088.1;Dbxref=GeneID:116838,GenBank:XM_036159088.1,MGI:MGI:2152972;gbkey=mRNA;gene=Rims2;product=regulating synaptic membrane exocytosis 2%2C transcript variant X38;transcript_id=XM_036159088.1;extra_copy_number=0
CM058255.1	Liftoff	exon	37142455	37142608	.	+	.	ID=exon-XM_036159088.1-12;Parent=rna-XM_036159088.1;Dbxref=GeneID:116838,GenBank:XM_036159088.1,MGI:MGI:2152972;gbkey=mRNA;gene=Rims2;product=regulating synaptic membrane exocytosis 2%2C transcript variant X38;transcript_id=XM_036159088.1;extra_copy_number=0
CM058255.1	Liftoff	exon	37170850	37170918	.	+	.	ID=exon-XM_036159088.1-13;Parent=rna-XM_036159088.1;Dbxref=GeneID:116838,GenBank:XM_036159088.1,MGI:MGI:2152972;gbkey=mRNA;gene=Rims2;product=regulating synaptic membrane exocytosis 2%2C transcript variant X38;transcript_id=XM_036159088.1;extra_copy_number=0
CM058255.1	Liftoff	exon	37173541	37173697	.	+	.	ID=exon-XM_036159088.1-14;Parent=rna-XM_036159088.1;Dbxref=GeneID:116838,GenBank:XM_036159088.1,MGI:MGI:2152972;gbkey=mRNA;gene=Rims2;product=regulating synaptic membrane exocytosis 2%2C transcript variant X38;transcript_id=XM_036159088.1;extra_copy_number=0
CM058255.1	Liftoff	exon	37175160	37175270	.	+	.	ID=exon-XM_036159088.1-15;Parent=rna-XM_036159088.1;Dbxref=GeneID:116838,GenBank:XM_036159088.1,MGI:MGI:2152972;gbkey=mRNA;gene=Rims2;product=regulating synaptic membrane exocytosis 2%2C transcript variant X38;transcript_id=XM_036159088.1;extra_copy_number=0
CM058255.1	Liftoff	exon	37181702	37181767	.	+	.	ID=exon-XM_036159088.1-16;Parent=rna-XM_036159088.1;Dbxref=GeneID:116838,GenBank:XM_036159088.1,MGI:MGI:2152972;gbkey=mRNA;gene=Rims2;product=regulating synaptic membrane exocytosis 2%2C transcript variant X38;transcript_id=XM_036159088.1;extra_copy_number=0
CM058255.1	Liftoff	exon	37198743	37198922	.	+	.	ID=exon-XM_036159088.1-17;Parent=rna-XM_036159088.1;Dbxref=GeneID:116838,GenBank:XM_036159088.1,MGI:MGI:2152972;gbkey=mRNA;gene=Rims2;product=regulating synaptic membrane exocytosis 2%2C transcript variant X38;transcript_id=XM_036159088.1;extra_copy_number=0
CM058255.1	Liftoff	exon	37199777	37199886	.	+	.	ID=exon-XM_036159088.1-18;Parent=rna-XM_036159088.1;Dbxref=GeneID:116838,GenBank:XM_036159088.1,MGI:MGI:2152972;gbkey=mRNA;gene=Rims2;product=regulating synaptic membrane exocytosis 2%2C transcript variant X38;transcript_id=XM_036159088.1;extra_copy_number=0
CM058255.1	Liftoff	exon	37338863	37339004	.	+	.	ID=exon-XM_036159088.1-19;Parent=rna-XM_036159088.1;Dbxref=GeneID:116838,GenBank:XM_036159088.1,MGI:MGI:2152972;gbkey=mRNA;gene=Rims2;product=regulating synaptic membrane exocytosis 2%2C transcript variant X38;transcript_id=XM_036159088.1;extra_copy_number=0
CM058255.1	Liftoff	exon	37343174	37343286	.	+	.	ID=exon-XM_036159088.1-20;Parent=rna-XM_036159088.1;Dbxref=GeneID:116838,GenBank:XM_036159088.1,MGI:MGI:2152972;gbkey=mRNA;gene=Rims2;product=regulating synaptic membrane exocytosis 2%2C transcript variant X38;transcript_id=XM_036159088.1;extra_copy_number=0
CM058255.1	Liftoff	exon	37343556	37343657	.	+	.	ID=exon-XM_036159088.1-21;Parent=rna-XM_036159088.1;Dbxref=GeneID:116838,GenBank:XM_036159088.1,MGI:MGI:2152972;gbkey=mRNA;gene=Rims2;product=regulating synaptic membrane exocytosis 2%2C transcript variant X38;transcript_id=XM_036159088.1;extra_copy_number=0
CM058255.1	Liftoff	exon	37344915	37345054	.	+	.	ID=exon-XM_036159088.1-22;Parent=rna-XM_036159088.1;Dbxref=GeneID:116838,GenBank:XM_036159088.1,MGI:MGI:2152972;gbkey=mRNA;gene=Rims2;product=regulating synaptic membrane exocytosis 2%2C transcript variant X38;transcript_id=XM_036159088.1;extra_copy_number=0
CM058255.1	Liftoff	exon	37345472	37346655	.	+	.	ID=exon-XM_036159088.1-23;Parent=rna-XM_036159088.1;Dbxref=GeneID:116838,GenBank:XM_036159088.1,MGI:MGI:2152972;gbkey=mRNA;gene=Rims2;product=regulating synaptic membrane exocytosis 2%2C transcript variant X38;transcript_id=XM_036159088.1;extra_copy_number=0
CM058255.1	Liftoff	CDS	37057273	37057394	.	+	.	ID=cds-XP_036014981.1;Parent=rna-XM_036159088.1;Dbxref=GeneID:116838,GenBank:XP_036014981.1,MGI:MGI:2152972;Name=XP_036014981.1;gbkey=CDS;gene=Rims2;product=regulating synaptic membrane exocytosis protein 2 isoform X38;protein_id=XP_036014981.1;extra_copy_number=0
CM058255.1	Liftoff	CDS	37100770	37101695	.	+	.	ID=cds-XP_036014981.1;Parent=rna-XM_036159088.1;Dbxref=GeneID:116838,GenBank:XP_036014981.1,MGI:MGI:2152972;Name=XP_036014981.1;gbkey=CDS;gene=Rims2;product=regulating synaptic membrane exocytosis protein 2 isoform X38;protein_id=XP_036014981.1;extra_copy_number=0
CM058255.1	Liftoff	CDS	37115886	37115953	.	+	.	ID=cds-XP_036014981.1;Parent=rna-XM_036159088.1;Dbxref=GeneID:116838,GenBank:XP_036014981.1,MGI:MGI:2152972;Name=XP_036014981.1;gbkey=CDS;gene=Rims2;product=regulating synaptic membrane exocytosis protein 2 isoform X38;protein_id=XP_036014981.1;extra_copy_number=0
CM058255.1	Liftoff	CDS	37118204	37118323	.	+	.	ID=cds-XP_036014981.1;Parent=rna-XM_036159088.1;Dbxref=GeneID:116838,GenBank:XP_036014981.1,MGI:MGI:2152972;Name=XP_036014981.1;gbkey=CDS;gene=Rims2;product=regulating synaptic membrane exocytosis protein 2 isoform X38;protein_id=XP_036014981.1;extra_copy_number=0
CM058255.1	Liftoff	CDS	37120528	37120627	.	+	.	ID=cds-XP_036014981.1;Parent=rna-XM_036159088.1;Dbxref=GeneID:116838,GenBank:XP_036014981.1,MGI:MGI:2152972;Name=XP_036014981.1;gbkey=CDS;gene=Rims2;product=regulating synaptic membrane exocytosis protein 2 isoform X38;protein_id=XP_036014981.1;extra_copy_number=0
CM058255.1	Liftoff	CDS	37121614	37121737	.	+	.	ID=cds-XP_036014981.1;Parent=rna-XM_036159088.1;Dbxref=GeneID:116838,GenBank:XP_036014981.1,MGI:MGI:2152972;Name=XP_036014981.1;gbkey=CDS;gene=Rims2;product=regulating synaptic membrane exocytosis protein 2 isoform X38;protein_id=XP_036014981.1;extra_copy_number=0
CM058255.1	Liftoff	CDS	37123439	37123485	.	+	.	ID=cds-XP_036014981.1;Parent=rna-XM_036159088.1;Dbxref=GeneID:116838,GenBank:XP_036014981.1,MGI:MGI:2152972;Name=XP_036014981.1;gbkey=CDS;gene=Rims2;product=regulating synaptic membrane exocytosis protein 2 isoform X38;protein_id=XP_036014981.1;extra_copy_number=0
CM058255.1	Liftoff	CDS	37126348	37126460	.	+	.	ID=cds-XP_036014981.1;Parent=rna-XM_036159088.1;Dbxref=GeneID:116838,GenBank:XP_036014981.1,MGI:MGI:2152972;Name=XP_036014981.1;gbkey=CDS;gene=Rims2;product=regulating synaptic membrane exocytosis protein 2 isoform X38;protein_id=XP_036014981.1;extra_copy_number=0
CM058255.1	Liftoff	CDS	37133011	37133058	.	+	.	ID=cds-XP_036014981.1;Parent=rna-XM_036159088.1;Dbxref=GeneID:116838,GenBank:XP_036014981.1,MGI:MGI:2152972;Name=XP_036014981.1;gbkey=CDS;gene=Rims2;product=regulating synaptic membrane exocytosis protein 2 isoform X38;protein_id=XP_036014981.1;extra_copy_number=0
CM058255.1	Liftoff	CDS	37136190	37136320	.	+	.	ID=cds-XP_036014981.1;Parent=rna-XM_036159088.1;Dbxref=GeneID:116838,GenBank:XP_036014981.1,MGI:MGI:2152972;Name=XP_036014981.1;gbkey=CDS;gene=Rims2;product=regulating synaptic membrane exocytosis protein 2 isoform X38;protein_id=XP_036014981.1;extra_copy_number=0
CM058255.1	Liftoff	CDS	37140246	37140417	.	+	.	ID=cds-XP_036014981.1;Parent=rna-XM_036159088.1;Dbxref=GeneID:116838,GenBank:XP_036014981.1,MGI:MGI:2152972;Name=XP_036014981.1;gbkey=CDS;gene=Rims2;product=regulating synaptic membrane exocytosis protein 2 isoform X38;protein_id=XP_036014981.1;extra_copy_number=0
CM058255.1	Liftoff	CDS	37142455	37142608	.	+	.	ID=cds-XP_036014981.1;Parent=rna-XM_036159088.1;Dbxref=GeneID:116838,GenBank:XP_036014981.1,MGI:MGI:2152972;Name=XP_036014981.1;gbkey=CDS;gene=Rims2;product=regulating synaptic membrane exocytosis protein 2 isoform X38;protein_id=XP_036014981.1;extra_copy_number=0
CM058255.1	Liftoff	CDS	37170850	37170918	.	+	.	ID=cds-XP_036014981.1;Parent=rna-XM_036159088.1;Dbxref=GeneID:116838,GenBank:XP_036014981.1,MGI:MGI:2152972;Name=XP_036014981.1;gbkey=CDS;gene=Rims2;product=regulating synaptic membrane exocytosis protein 2 isoform X38;protein_id=XP_036014981.1;extra_copy_number=0
CM058255.1	Liftoff	CDS	37173541	37173697	.	+	.	ID=cds-XP_036014981.1;Parent=rna-XM_036159088.1;Dbxref=GeneID:116838,GenBank:XP_036014981.1,MGI:MGI:2152972;Name=XP_036014981.1;gbkey=CDS;gene=Rims2;product=regulating synaptic membrane exocytosis protein 2 isoform X38;protein_id=XP_036014981.1;extra_copy_number=0
CM058255.1	Liftoff	CDS	37175160	37175270	.	+	.	ID=cds-XP_036014981.1;Parent=rna-XM_036159088.1;Dbxref=GeneID:116838,GenBank:XP_036014981.1,MGI:MGI:2152972;Name=XP_036014981.1;gbkey=CDS;gene=Rims2;product=regulating synaptic membrane exocytosis protein 2 isoform X38;protein_id=XP_036014981.1;extra_copy_number=0
CM058255.1	Liftoff	CDS	37181702	37181767	.	+	.	ID=cds-XP_036014981.1;Parent=rna-XM_036159088.1;Dbxref=GeneID:116838,GenBank:XP_036014981.1,MGI:MGI:2152972;Name=XP_036014981.1;gbkey=CDS;gene=Rims2;product=regulating synaptic membrane exocytosis protein 2 isoform X38;protein_id=XP_036014981.1;extra_copy_number=0
CM058255.1	Liftoff	CDS	37198743	37198922	.	+	.	ID=cds-XP_036014981.1;Parent=rna-XM_036159088.1;Dbxref=GeneID:116838,GenBank:XP_036014981.1,MGI:MGI:2152972;Name=XP_036014981.1;gbkey=CDS;gene=Rims2;product=regulating synaptic membrane exocytosis protein 2 isoform X38;protein_id=XP_036014981.1;extra_copy_number=0
CM058255.1	Liftoff	CDS	37199777	37199886	.	+	.	ID=cds-XP_036014981.1;Parent=rna-XM_036159088.1;Dbxref=GeneID:116838,GenBank:XP_036014981.1,MGI:MGI:2152972;Name=XP_036014981.1;gbkey=CDS;gene=Rims2;product=regulating synaptic membrane exocytosis protein 2 isoform X38;protein_id=XP_036014981.1;extra_copy_number=0
CM058255.1	Liftoff	CDS	37338863	37339004	.	+	.	ID=cds-XP_036014981.1;Parent=rna-XM_036159088.1;Dbxref=GeneID:116838,GenBank:XP_036014981.1,MGI:MGI:2152972;Name=XP_036014981.1;gbkey=CDS;gene=Rims2;product=regulating synaptic membrane exocytosis protein 2 isoform X38;protein_id=XP_036014981.1;extra_copy_number=0
CM058255.1	Liftoff	CDS	37343174	37343286	.	+	.	ID=cds-XP_036014981.1;Parent=rna-XM_036159088.1;Dbxref=GeneID:116838,GenBank:XP_036014981.1,MGI:MGI:2152972;Name=XP_036014981.1;gbkey=CDS;gene=Rims2;product=regulating synaptic membrane exocytosis protein 2 isoform X38;protein_id=XP_036014981.1;extra_copy_number=0
CM058255.1	Liftoff	CDS	37343556	37343657	.	+	.	ID=cds-XP_036014981.1;Parent=rna-XM_036159088.1;Dbxref=GeneID:116838,GenBank:XP_036014981.1,MGI:MGI:2152972;Name=XP_036014981.1;gbkey=CDS;gene=Rims2;product=regulating synaptic membrane exocytosis protein 2 isoform X38;protein_id=XP_036014981.1;extra_copy_number=0
CM058255.1	Liftoff	CDS	37344915	37345054	.	+	.	ID=cds-XP_036014981.1;Parent=rna-XM_036159088.1;Dbxref=GeneID:116838,GenBank:XP_036014981.1,MGI:MGI:2152972;Name=XP_036014981.1;gbkey=CDS;gene=Rims2;product=regulating synaptic membrane exocytosis protein 2 isoform X38;protein_id=XP_036014981.1;extra_copy_number=0
CM058255.1	Liftoff	CDS	37345472	37345690	.	+	.	ID=cds-XP_036014981.1;Parent=rna-XM_036159088.1;Dbxref=GeneID:116838,GenBank:XP_036014981.1,MGI:MGI:2152972;Name=XP_036014981.1;gbkey=CDS;gene=Rims2;product=regulating synaptic membrane exocytosis protein 2 isoform X38;protein_id=XP_036014981.1;extra_copy_number=0
CM058255.1	Liftoff	mRNA	37054190	37346655	.	+	.	ID=rna-XM_036159089.1;Parent=gene-Rims2;Dbxref=GeneID:116838,GenBank:XM_036159089.1,MGI:MGI:2152972;Name=XM_036159089.1;gbkey=mRNA;gene=Rims2;model_evidence=Supporting evidence includes similarity to: 1 mRNA%2C 3 ESTs%2C 5 Proteins%2C 1001 long SRA reads%2C and 100%25 coverage of the annotated genomic feature by RNAseq alignments%2C including 10 samples with support for all annotated introns;product=regulating synaptic membrane exocytosis 2%2C transcript variant X40;transcript_id=XM_036159089.1;matches_ref_protein=True;valid_ORF=True;extra_copy_number=0
CM058255.1	Liftoff	exon	37054190	37057394	.	+	.	ID=exon-XM_036159089.1-1;Parent=rna-XM_036159089.1;Dbxref=GeneID:116838,GenBank:XM_036159089.1,MGI:MGI:2152972;gbkey=mRNA;gene=Rims2;product=regulating synaptic membrane exocytosis 2%2C transcript variant X40;transcript_id=XM_036159089.1;extra_copy_number=0
CM058255.1	Liftoff	exon	37100770	37101695	.	+	.	ID=exon-XM_036159089.1-2;Parent=rna-XM_036159089.1;Dbxref=GeneID:116838,GenBank:XM_036159089.1,MGI:MGI:2152972;gbkey=mRNA;gene=Rims2;product=regulating synaptic membrane exocytosis 2%2C transcript variant X40;transcript_id=XM_036159089.1;extra_copy_number=0
CM058255.1	Liftoff	exon	37105951	37106010	.	+	.	ID=exon-XM_036159089.1-3;Parent=rna-XM_036159089.1;Dbxref=GeneID:116838,GenBank:XM_036159089.1,MGI:MGI:2152972;gbkey=mRNA;gene=Rims2;product=regulating synaptic membrane exocytosis 2%2C transcript variant X40;transcript_id=XM_036159089.1;extra_copy_number=0
CM058255.1	Liftoff	exon	37115886	37115953	.	+	.	ID=exon-XM_036159089.1-4;Parent=rna-XM_036159089.1;Dbxref=GeneID:116838,GenBank:XM_036159089.1,MGI:MGI:2152972;gbkey=mRNA;gene=Rims2;product=regulating synaptic membrane exocytosis 2%2C transcript variant X40;transcript_id=XM_036159089.1;extra_copy_number=0
CM058255.1	Liftoff	exon	37118204	37118323	.	+	.	ID=exon-XM_036159089.1-5;Parent=rna-XM_036159089.1;Dbxref=GeneID:116838,GenBank:XM_036159089.1,MGI:MGI:2152972;gbkey=mRNA;gene=Rims2;product=regulating synaptic membrane exocytosis 2%2C transcript variant X40;transcript_id=XM_036159089.1;extra_copy_number=0
CM058255.1	Liftoff	exon	37120528	37120627	.	+	.	ID=exon-XM_036159089.1-6;Parent=rna-XM_036159089.1;Dbxref=GeneID:116838,GenBank:XM_036159089.1,MGI:MGI:2152972;gbkey=mRNA;gene=Rims2;product=regulating synaptic membrane exocytosis 2%2C transcript variant X40;transcript_id=XM_036159089.1;extra_copy_number=0
CM058255.1	Liftoff	exon	37121614	37121737	.	+	.	ID=exon-XM_036159089.1-7;Parent=rna-XM_036159089.1;Dbxref=GeneID:116838,GenBank:XM_036159089.1,MGI:MGI:2152972;gbkey=mRNA;gene=Rims2;product=regulating synaptic membrane exocytosis 2%2C transcript variant X40;transcript_id=XM_036159089.1;extra_copy_number=0
CM058255.1	Liftoff	exon	37123439	37123485	.	+	.	ID=exon-XM_036159089.1-8;Parent=rna-XM_036159089.1;Dbxref=GeneID:116838,GenBank:XM_036159089.1,MGI:MGI:2152972;gbkey=mRNA;gene=Rims2;product=regulating synaptic membrane exocytosis 2%2C transcript variant X40;transcript_id=XM_036159089.1;extra_copy_number=0
CM058255.1	Liftoff	exon	37126348	37126460	.	+	.	ID=exon-XM_036159089.1-9;Parent=rna-XM_036159089.1;Dbxref=GeneID:116838,GenBank:XM_036159089.1,MGI:MGI:2152972;gbkey=mRNA;gene=Rims2;product=regulating synaptic membrane exocytosis 2%2C transcript variant X40;transcript_id=XM_036159089.1;extra_copy_number=0
CM058255.1	Liftoff	exon	37136190	37136320	.	+	.	ID=exon-XM_036159089.1-10;Parent=rna-XM_036159089.1;Dbxref=GeneID:116838,GenBank:XM_036159089.1,MGI:MGI:2152972;gbkey=mRNA;gene=Rims2;product=regulating synaptic membrane exocytosis 2%2C transcript variant X40;transcript_id=XM_036159089.1;extra_copy_number=0
CM058255.1	Liftoff	exon	37140246	37140417	.	+	.	ID=exon-XM_036159089.1-11;Parent=rna-XM_036159089.1;Dbxref=GeneID:116838,GenBank:XM_036159089.1,MGI:MGI:2152972;gbkey=mRNA;gene=Rims2;product=regulating synaptic membrane exocytosis 2%2C transcript variant X40;transcript_id=XM_036159089.1;extra_copy_number=0
CM058255.1	Liftoff	exon	37142455	37142608	.	+	.	ID=exon-XM_036159089.1-12;Parent=rna-XM_036159089.1;Dbxref=GeneID:116838,GenBank:XM_036159089.1,MGI:MGI:2152972;gbkey=mRNA;gene=Rims2;product=regulating synaptic membrane exocytosis 2%2C transcript variant X40;transcript_id=XM_036159089.1;extra_copy_number=0
CM058255.1	Liftoff	exon	37146079	37146105	.	+	.	ID=exon-XM_036159089.1-13;Parent=rna-XM_036159089.1;Dbxref=GeneID:116838,GenBank:XM_036159089.1,MGI:MGI:2152972;gbkey=mRNA;gene=Rims2;product=regulating synaptic membrane exocytosis 2%2C transcript variant X40;transcript_id=XM_036159089.1;extra_copy_number=0
CM058255.1	Liftoff	exon	37170850	37170918	.	+	.	ID=exon-XM_036159089.1-14;Parent=rna-XM_036159089.1;Dbxref=GeneID:116838,GenBank:XM_036159089.1,MGI:MGI:2152972;gbkey=mRNA;gene=Rims2;product=regulating synaptic membrane exocytosis 2%2C transcript variant X40;transcript_id=XM_036159089.1;extra_copy_number=0
CM058255.1	Liftoff	exon	37173541	37173697	.	+	.	ID=exon-XM_036159089.1-15;Parent=rna-XM_036159089.1;Dbxref=GeneID:116838,GenBank:XM_036159089.1,MGI:MGI:2152972;gbkey=mRNA;gene=Rims2;product=regulating synaptic membrane exocytosis 2%2C transcript variant X40;transcript_id=XM_036159089.1;extra_copy_number=0
CM058255.1	Liftoff	exon	37175160	37175270	.	+	.	ID=exon-XM_036159089.1-16;Parent=rna-XM_036159089.1;Dbxref=GeneID:116838,GenBank:XM_036159089.1,MGI:MGI:2152972;gbkey=mRNA;gene=Rims2;product=regulating synaptic membrane exocytosis 2%2C transcript variant X40;transcript_id=XM_036159089.1;extra_copy_number=0
CM058255.1	Liftoff	exon	37198743	37198922	.	+	.	ID=exon-XM_036159089.1-17;Parent=rna-XM_036159089.1;Dbxref=GeneID:116838,GenBank:XM_036159089.1,MGI:MGI:2152972;gbkey=mRNA;gene=Rims2;product=regulating synaptic membrane exocytosis 2%2C transcript variant X40;transcript_id=XM_036159089.1;extra_copy_number=0
CM058255.1	Liftoff	exon	37199777	37199886	.	+	.	ID=exon-XM_036159089.1-18;Parent=rna-XM_036159089.1;Dbxref=GeneID:116838,GenBank:XM_036159089.1,MGI:MGI:2152972;gbkey=mRNA;gene=Rims2;product=regulating synaptic membrane exocytosis 2%2C transcript variant X40;transcript_id=XM_036159089.1;extra_copy_number=0
CM058255.1	Liftoff	exon	37338863	37339004	.	+	.	ID=exon-XM_036159089.1-19;Parent=rna-XM_036159089.1;Dbxref=GeneID:116838,GenBank:XM_036159089.1,MGI:MGI:2152972;gbkey=mRNA;gene=Rims2;product=regulating synaptic membrane exocytosis 2%2C transcript variant X40;transcript_id=XM_036159089.1;extra_copy_number=0
CM058255.1	Liftoff	exon	37343174	37343286	.	+	.	ID=exon-XM_036159089.1-20;Parent=rna-XM_036159089.1;Dbxref=GeneID:116838,GenBank:XM_036159089.1,MGI:MGI:2152972;gbkey=mRNA;gene=Rims2;product=regulating synaptic membrane exocytosis 2%2C transcript variant X40;transcript_id=XM_036159089.1;extra_copy_number=0
CM058255.1	Liftoff	exon	37343556	37343657	.	+	.	ID=exon-XM_036159089.1-21;Parent=rna-XM_036159089.1;Dbxref=GeneID:116838,GenBank:XM_036159089.1,MGI:MGI:2152972;gbkey=mRNA;gene=Rims2;product=regulating synaptic membrane exocytosis 2%2C transcript variant X40;transcript_id=XM_036159089.1;extra_copy_number=0
CM058255.1	Liftoff	exon	37344915	37345054	.	+	.	ID=exon-XM_036159089.1-22;Parent=rna-XM_036159089.1;Dbxref=GeneID:116838,GenBank:XM_036159089.1,MGI:MGI:2152972;gbkey=mRNA;gene=Rims2;product=regulating synaptic membrane exocytosis 2%2C transcript variant X40;transcript_id=XM_036159089.1;extra_copy_number=0
CM058255.1	Liftoff	exon	37345472	37346655	.	+	.	ID=exon-XM_036159089.1-23;Parent=rna-XM_036159089.1;Dbxref=GeneID:116838,GenBank:XM_036159089.1,MGI:MGI:2152972;gbkey=mRNA;gene=Rims2;product=regulating synaptic membrane exocytosis 2%2C transcript variant X40;transcript_id=XM_036159089.1;extra_copy_number=0
CM058255.1	Liftoff	CDS	37057273	37057394	.	+	.	ID=cds-XP_036014982.1;Parent=rna-XM_036159089.1;Dbxref=GeneID:116838,GenBank:XP_036014982.1,MGI:MGI:2152972;Name=XP_036014982.1;gbkey=CDS;gene=Rims2;product=regulating synaptic membrane exocytosis protein 2 isoform X40;protein_id=XP_036014982.1;extra_copy_number=0
CM058255.1	Liftoff	CDS	37100770	37101695	.	+	.	ID=cds-XP_036014982.1;Parent=rna-XM_036159089.1;Dbxref=GeneID:116838,GenBank:XP_036014982.1,MGI:MGI:2152972;Name=XP_036014982.1;gbkey=CDS;gene=Rims2;product=regulating synaptic membrane exocytosis protein 2 isoform X40;protein_id=XP_036014982.1;extra_copy_number=0
CM058255.1	Liftoff	CDS	37105951	37106010	.	+	.	ID=cds-XP_036014982.1;Parent=rna-XM_036159089.1;Dbxref=GeneID:116838,GenBank:XP_036014982.1,MGI:MGI:2152972;Name=XP_036014982.1;gbkey=CDS;gene=Rims2;product=regulating synaptic membrane exocytosis protein 2 isoform X40;protein_id=XP_036014982.1;extra_copy_number=0
CM058255.1	Liftoff	CDS	37115886	37115953	.	+	.	ID=cds-XP_036014982.1;Parent=rna-XM_036159089.1;Dbxref=GeneID:116838,GenBank:XP_036014982.1,MGI:MGI:2152972;Name=XP_036014982.1;gbkey=CDS;gene=Rims2;product=regulating synaptic membrane exocytosis protein 2 isoform X40;protein_id=XP_036014982.1;extra_copy_number=0
CM058255.1	Liftoff	CDS	37118204	37118323	.	+	.	ID=cds-XP_036014982.1;Parent=rna-XM_036159089.1;Dbxref=GeneID:116838,GenBank:XP_036014982.1,MGI:MGI:2152972;Name=XP_036014982.1;gbkey=CDS;gene=Rims2;product=regulating synaptic membrane exocytosis protein 2 isoform X40;protein_id=XP_036014982.1;extra_copy_number=0
CM058255.1	Liftoff	CDS	37120528	37120627	.	+	.	ID=cds-XP_036014982.1;Parent=rna-XM_036159089.1;Dbxref=GeneID:116838,GenBank:XP_036014982.1,MGI:MGI:2152972;Name=XP_036014982.1;gbkey=CDS;gene=Rims2;product=regulating synaptic membrane exocytosis protein 2 isoform X40;protein_id=XP_036014982.1;extra_copy_number=0
CM058255.1	Liftoff	CDS	37121614	37121737	.	+	.	ID=cds-XP_036014982.1;Parent=rna-XM_036159089.1;Dbxref=GeneID:116838,GenBank:XP_036014982.1,MGI:MGI:2152972;Name=XP_036014982.1;gbkey=CDS;gene=Rims2;product=regulating synaptic membrane exocytosis protein 2 isoform X40;protein_id=XP_036014982.1;extra_copy_number=0
CM058255.1	Liftoff	CDS	37123439	37123485	.	+	.	ID=cds-XP_036014982.1;Parent=rna-XM_036159089.1;Dbxref=GeneID:116838,GenBank:XP_036014982.1,MGI:MGI:2152972;Name=XP_036014982.1;gbkey=CDS;gene=Rims2;product=regulating synaptic membrane exocytosis protein 2 isoform X40;protein_id=XP_036014982.1;extra_copy_number=0
CM058255.1	Liftoff	CDS	37126348	37126460	.	+	.	ID=cds-XP_036014982.1;Parent=rna-XM_036159089.1;Dbxref=GeneID:116838,GenBank:XP_036014982.1,MGI:MGI:2152972;Name=XP_036014982.1;gbkey=CDS;gene=Rims2;product=regulating synaptic membrane exocytosis protein 2 isoform X40;protein_id=XP_036014982.1;extra_copy_number=0
CM058255.1	Liftoff	CDS	37136190	37136320	.	+	.	ID=cds-XP_036014982.1;Parent=rna-XM_036159089.1;Dbxref=GeneID:116838,GenBank:XP_036014982.1,MGI:MGI:2152972;Name=XP_036014982.1;gbkey=CDS;gene=Rims2;product=regulating synaptic membrane exocytosis protein 2 isoform X40;protein_id=XP_036014982.1;extra_copy_number=0
CM058255.1	Liftoff	CDS	37140246	37140417	.	+	.	ID=cds-XP_036014982.1;Parent=rna-XM_036159089.1;Dbxref=GeneID:116838,GenBank:XP_036014982.1,MGI:MGI:2152972;Name=XP_036014982.1;gbkey=CDS;gene=Rims2;product=regulating synaptic membrane exocytosis protein 2 isoform X40;protein_id=XP_036014982.1;extra_copy_number=0
CM058255.1	Liftoff	CDS	37142455	37142608	.	+	.	ID=cds-XP_036014982.1;Parent=rna-XM_036159089.1;Dbxref=GeneID:116838,GenBank:XP_036014982.1,MGI:MGI:2152972;Name=XP_036014982.1;gbkey=CDS;gene=Rims2;product=regulating synaptic membrane exocytosis protein 2 isoform X40;protein_id=XP_036014982.1;extra_copy_number=0
CM058255.1	Liftoff	CDS	37146079	37146105	.	+	.	ID=cds-XP_036014982.1;Parent=rna-XM_036159089.1;Dbxref=GeneID:116838,GenBank:XP_036014982.1,MGI:MGI:2152972;Name=XP_036014982.1;gbkey=CDS;gene=Rims2;product=regulating synaptic membrane exocytosis protein 2 isoform X40;protein_id=XP_036014982.1;extra_copy_number=0
CM058255.1	Liftoff	CDS	37170850	37170918	.	+	.	ID=cds-XP_036014982.1;Parent=rna-XM_036159089.1;Dbxref=GeneID:116838,GenBank:XP_036014982.1,MGI:MGI:2152972;Name=XP_036014982.1;gbkey=CDS;gene=Rims2;product=regulating synaptic membrane exocytosis protein 2 isoform X40;protein_id=XP_036014982.1;extra_copy_number=0
CM058255.1	Liftoff	CDS	37173541	37173697	.	+	.	ID=cds-XP_036014982.1;Parent=rna-XM_036159089.1;Dbxref=GeneID:116838,GenBank:XP_036014982.1,MGI:MGI:2152972;Name=XP_036014982.1;gbkey=CDS;gene=Rims2;product=regulating synaptic membrane exocytosis protein 2 isoform X40;protein_id=XP_036014982.1;extra_copy_number=0
CM058255.1	Liftoff	CDS	37175160	37175270	.	+	.	ID=cds-XP_036014982.1;Parent=rna-XM_036159089.1;Dbxref=GeneID:116838,GenBank:XP_036014982.1,MGI:MGI:2152972;Name=XP_036014982.1;gbkey=CDS;gene=Rims2;product=regulating synaptic membrane exocytosis protein 2 isoform X40;protein_id=XP_036014982.1;extra_copy_number=0
CM058255.1	Liftoff	CDS	37198743	37198922	.	+	.	ID=cds-XP_036014982.1;Parent=rna-XM_036159089.1;Dbxref=GeneID:116838,GenBank:XP_036014982.1,MGI:MGI:2152972;Name=XP_036014982.1;gbkey=CDS;gene=Rims2;product=regulating synaptic membrane exocytosis protein 2 isoform X40;protein_id=XP_036014982.1;extra_copy_number=0
CM058255.1	Liftoff	CDS	37199777	37199886	.	+	.	ID=cds-XP_036014982.1;Parent=rna-XM_036159089.1;Dbxref=GeneID:116838,GenBank:XP_036014982.1,MGI:MGI:2152972;Name=XP_036014982.1;gbkey=CDS;gene=Rims2;product=regulating synaptic membrane exocytosis protein 2 isoform X40;protein_id=XP_036014982.1;extra_copy_number=0
CM058255.1	Liftoff	CDS	37338863	37339004	.	+	.	ID=cds-XP_036014982.1;Parent=rna-XM_036159089.1;Dbxref=GeneID:116838,GenBank:XP_036014982.1,MGI:MGI:2152972;Name=XP_036014982.1;gbkey=CDS;gene=Rims2;product=regulating synaptic membrane exocytosis protein 2 isoform X40;protein_id=XP_036014982.1;extra_copy_number=0
CM058255.1	Liftoff	CDS	37343174	37343286	.	+	.	ID=cds-XP_036014982.1;Parent=rna-XM_036159089.1;Dbxref=GeneID:116838,GenBank:XP_036014982.1,MGI:MGI:2152972;Name=XP_036014982.1;gbkey=CDS;gene=Rims2;product=regulating synaptic membrane exocytosis protein 2 isoform X40;protein_id=XP_036014982.1;extra_copy_number=0
CM058255.1	Liftoff	CDS	37343556	37343657	.	+	.	ID=cds-XP_036014982.1;Parent=rna-XM_036159089.1;Dbxref=GeneID:116838,GenBank:XP_036014982.1,MGI:MGI:2152972;Name=XP_036014982.1;gbkey=CDS;gene=Rims2;product=regulating synaptic membrane exocytosis protein 2 isoform X40;protein_id=XP_036014982.1;extra_copy_number=0
CM058255.1	Liftoff	CDS	37344915	37345054	.	+	.	ID=cds-XP_036014982.1;Parent=rna-XM_036159089.1;Dbxref=GeneID:116838,GenBank:XP_036014982.1,MGI:MGI:2152972;Name=XP_036014982.1;gbkey=CDS;gene=Rims2;product=regulating synaptic membrane exocytosis protein 2 isoform X40;protein_id=XP_036014982.1;extra_copy_number=0
CM058255.1	Liftoff	CDS	37345472	37345690	.	+	.	ID=cds-XP_036014982.1;Parent=rna-XM_036159089.1;Dbxref=GeneID:116838,GenBank:XP_036014982.1,MGI:MGI:2152972;Name=XP_036014982.1;gbkey=CDS;gene=Rims2;product=regulating synaptic membrane exocytosis protein 2 isoform X40;protein_id=XP_036014982.1;extra_copy_number=0
CM058255.1	Liftoff	mRNA	37054190	37346655	.	+	.	ID=rna-XM_036159090.1;Parent=gene-Rims2;Dbxref=GeneID:116838,GenBank:XM_036159090.1,MGI:MGI:2152972;Name=XM_036159090.1;gbkey=mRNA;gene=Rims2;model_evidence=Supporting evidence includes similarity to: 1 mRNA%2C 4 ESTs%2C 5 Proteins%2C 1030 long SRA reads%2C and 100%25 coverage of the annotated genomic feature by RNAseq alignments%2C including 10 samples with support for all annotated introns;product=regulating synaptic membrane exocytosis 2%2C transcript variant X45;transcript_id=XM_036159090.1;matches_ref_protein=True;valid_ORF=True;extra_copy_number=0
CM058255.1	Liftoff	exon	37054190	37057394	.	+	.	ID=exon-XM_036159090.1-1;Parent=rna-XM_036159090.1;Dbxref=GeneID:116838,GenBank:XM_036159090.1,MGI:MGI:2152972;gbkey=mRNA;gene=Rims2;product=regulating synaptic membrane exocytosis 2%2C transcript variant X45;transcript_id=XM_036159090.1;extra_copy_number=0
CM058255.1	Liftoff	exon	37100770	37101695	.	+	.	ID=exon-XM_036159090.1-2;Parent=rna-XM_036159090.1;Dbxref=GeneID:116838,GenBank:XM_036159090.1,MGI:MGI:2152972;gbkey=mRNA;gene=Rims2;product=regulating synaptic membrane exocytosis 2%2C transcript variant X45;transcript_id=XM_036159090.1;extra_copy_number=0
CM058255.1	Liftoff	exon	37115886	37115953	.	+	.	ID=exon-XM_036159090.1-3;Parent=rna-XM_036159090.1;Dbxref=GeneID:116838,GenBank:XM_036159090.1,MGI:MGI:2152972;gbkey=mRNA;gene=Rims2;product=regulating synaptic membrane exocytosis 2%2C transcript variant X45;transcript_id=XM_036159090.1;extra_copy_number=0
CM058255.1	Liftoff	exon	37118204	37118323	.	+	.	ID=exon-XM_036159090.1-4;Parent=rna-XM_036159090.1;Dbxref=GeneID:116838,GenBank:XM_036159090.1,MGI:MGI:2152972;gbkey=mRNA;gene=Rims2;product=regulating synaptic membrane exocytosis 2%2C transcript variant X45;transcript_id=XM_036159090.1;extra_copy_number=0
CM058255.1	Liftoff	exon	37120528	37120627	.	+	.	ID=exon-XM_036159090.1-5;Parent=rna-XM_036159090.1;Dbxref=GeneID:116838,GenBank:XM_036159090.1,MGI:MGI:2152972;gbkey=mRNA;gene=Rims2;product=regulating synaptic membrane exocytosis 2%2C transcript variant X45;transcript_id=XM_036159090.1;extra_copy_number=0
CM058255.1	Liftoff	exon	37121614	37121737	.	+	.	ID=exon-XM_036159090.1-6;Parent=rna-XM_036159090.1;Dbxref=GeneID:116838,GenBank:XM_036159090.1,MGI:MGI:2152972;gbkey=mRNA;gene=Rims2;product=regulating synaptic membrane exocytosis 2%2C transcript variant X45;transcript_id=XM_036159090.1;extra_copy_number=0
CM058255.1	Liftoff	exon	37123439	37123485	.	+	.	ID=exon-XM_036159090.1-7;Parent=rna-XM_036159090.1;Dbxref=GeneID:116838,GenBank:XM_036159090.1,MGI:MGI:2152972;gbkey=mRNA;gene=Rims2;product=regulating synaptic membrane exocytosis 2%2C transcript variant X45;transcript_id=XM_036159090.1;extra_copy_number=0
CM058255.1	Liftoff	exon	37126348	37126460	.	+	.	ID=exon-XM_036159090.1-8;Parent=rna-XM_036159090.1;Dbxref=GeneID:116838,GenBank:XM_036159090.1,MGI:MGI:2152972;gbkey=mRNA;gene=Rims2;product=regulating synaptic membrane exocytosis 2%2C transcript variant X45;transcript_id=XM_036159090.1;extra_copy_number=0
CM058255.1	Liftoff	exon	37136190	37136320	.	+	.	ID=exon-XM_036159090.1-9;Parent=rna-XM_036159090.1;Dbxref=GeneID:116838,GenBank:XM_036159090.1,MGI:MGI:2152972;gbkey=mRNA;gene=Rims2;product=regulating synaptic membrane exocytosis 2%2C transcript variant X45;transcript_id=XM_036159090.1;extra_copy_number=0
CM058255.1	Liftoff	exon	37140246	37140417	.	+	.	ID=exon-XM_036159090.1-10;Parent=rna-XM_036159090.1;Dbxref=GeneID:116838,GenBank:XM_036159090.1,MGI:MGI:2152972;gbkey=mRNA;gene=Rims2;product=regulating synaptic membrane exocytosis 2%2C transcript variant X45;transcript_id=XM_036159090.1;extra_copy_number=0
CM058255.1	Liftoff	exon	37142455	37142608	.	+	.	ID=exon-XM_036159090.1-11;Parent=rna-XM_036159090.1;Dbxref=GeneID:116838,GenBank:XM_036159090.1,MGI:MGI:2152972;gbkey=mRNA;gene=Rims2;product=regulating synaptic membrane exocytosis 2%2C transcript variant X45;transcript_id=XM_036159090.1;extra_copy_number=0
CM058255.1	Liftoff	exon	37146079	37146105	.	+	.	ID=exon-XM_036159090.1-12;Parent=rna-XM_036159090.1;Dbxref=GeneID:116838,GenBank:XM_036159090.1,MGI:MGI:2152972;gbkey=mRNA;gene=Rims2;product=regulating synaptic membrane exocytosis 2%2C transcript variant X45;transcript_id=XM_036159090.1;extra_copy_number=0
CM058255.1	Liftoff	exon	37170850	37170918	.	+	.	ID=exon-XM_036159090.1-13;Parent=rna-XM_036159090.1;Dbxref=GeneID:116838,GenBank:XM_036159090.1,MGI:MGI:2152972;gbkey=mRNA;gene=Rims2;product=regulating synaptic membrane exocytosis 2%2C transcript variant X45;transcript_id=XM_036159090.1;extra_copy_number=0
CM058255.1	Liftoff	exon	37173541	37173697	.	+	.	ID=exon-XM_036159090.1-14;Parent=rna-XM_036159090.1;Dbxref=GeneID:116838,GenBank:XM_036159090.1,MGI:MGI:2152972;gbkey=mRNA;gene=Rims2;product=regulating synaptic membrane exocytosis 2%2C transcript variant X45;transcript_id=XM_036159090.1;extra_copy_number=0
CM058255.1	Liftoff	exon	37175160	37175270	.	+	.	ID=exon-XM_036159090.1-15;Parent=rna-XM_036159090.1;Dbxref=GeneID:116838,GenBank:XM_036159090.1,MGI:MGI:2152972;gbkey=mRNA;gene=Rims2;product=regulating synaptic membrane exocytosis 2%2C transcript variant X45;transcript_id=XM_036159090.1;extra_copy_number=0
CM058255.1	Liftoff	exon	37198743	37198922	.	+	.	ID=exon-XM_036159090.1-16;Parent=rna-XM_036159090.1;Dbxref=GeneID:116838,GenBank:XM_036159090.1,MGI:MGI:2152972;gbkey=mRNA;gene=Rims2;product=regulating synaptic membrane exocytosis 2%2C transcript variant X45;transcript_id=XM_036159090.1;extra_copy_number=0
CM058255.1	Liftoff	exon	37199777	37199886	.	+	.	ID=exon-XM_036159090.1-17;Parent=rna-XM_036159090.1;Dbxref=GeneID:116838,GenBank:XM_036159090.1,MGI:MGI:2152972;gbkey=mRNA;gene=Rims2;product=regulating synaptic membrane exocytosis 2%2C transcript variant X45;transcript_id=XM_036159090.1;extra_copy_number=0
CM058255.1	Liftoff	exon	37338863	37339004	.	+	.	ID=exon-XM_036159090.1-18;Parent=rna-XM_036159090.1;Dbxref=GeneID:116838,GenBank:XM_036159090.1,MGI:MGI:2152972;gbkey=mRNA;gene=Rims2;product=regulating synaptic membrane exocytosis 2%2C transcript variant X45;transcript_id=XM_036159090.1;extra_copy_number=0
CM058255.1	Liftoff	exon	37343174	37343286	.	+	.	ID=exon-XM_036159090.1-19;Parent=rna-XM_036159090.1;Dbxref=GeneID:116838,GenBank:XM_036159090.1,MGI:MGI:2152972;gbkey=mRNA;gene=Rims2;product=regulating synaptic membrane exocytosis 2%2C transcript variant X45;transcript_id=XM_036159090.1;extra_copy_number=0
CM058255.1	Liftoff	exon	37343556	37343657	.	+	.	ID=exon-XM_036159090.1-20;Parent=rna-XM_036159090.1;Dbxref=GeneID:116838,GenBank:XM_036159090.1,MGI:MGI:2152972;gbkey=mRNA;gene=Rims2;product=regulating synaptic membrane exocytosis 2%2C transcript variant X45;transcript_id=XM_036159090.1;extra_copy_number=0
CM058255.1	Liftoff	exon	37344915	37345054	.	+	.	ID=exon-XM_036159090.1-21;Parent=rna-XM_036159090.1;Dbxref=GeneID:116838,GenBank:XM_036159090.1,MGI:MGI:2152972;gbkey=mRNA;gene=Rims2;product=regulating synaptic membrane exocytosis 2%2C transcript variant X45;transcript_id=XM_036159090.1;extra_copy_number=0
CM058255.1	Liftoff	exon	37345472	37346655	.	+	.	ID=exon-XM_036159090.1-22;Parent=rna-XM_036159090.1;Dbxref=GeneID:116838,GenBank:XM_036159090.1,MGI:MGI:2152972;gbkey=mRNA;gene=Rims2;product=regulating synaptic membrane exocytosis 2%2C transcript variant X45;transcript_id=XM_036159090.1;extra_copy_number=0
CM058255.1	Liftoff	CDS	37057273	37057394	.	+	.	ID=cds-XP_036014983.1;Parent=rna-XM_036159090.1;Dbxref=GeneID:116838,GenBank:XP_036014983.1,MGI:MGI:2152972;Name=XP_036014983.1;gbkey=CDS;gene=Rims2;product=regulating synaptic membrane exocytosis protein 2 isoform X45;protein_id=XP_036014983.1;extra_copy_number=0
CM058255.1	Liftoff	CDS	37100770	37101695	.	+	.	ID=cds-XP_036014983.1;Parent=rna-XM_036159090.1;Dbxref=GeneID:116838,GenBank:XP_036014983.1,MGI:MGI:2152972;Name=XP_036014983.1;gbkey=CDS;gene=Rims2;product=regulating synaptic membrane exocytosis protein 2 isoform X45;protein_id=XP_036014983.1;extra_copy_number=0
CM058255.1	Liftoff	CDS	37115886	37115953	.	+	.	ID=cds-XP_036014983.1;Parent=rna-XM_036159090.1;Dbxref=GeneID:116838,GenBank:XP_036014983.1,MGI:MGI:2152972;Name=XP_036014983.1;gbkey=CDS;gene=Rims2;product=regulating synaptic membrane exocytosis protein 2 isoform X45;protein_id=XP_036014983.1;extra_copy_number=0
CM058255.1	Liftoff	CDS	37118204	37118323	.	+	.	ID=cds-XP_036014983.1;Parent=rna-XM_036159090.1;Dbxref=GeneID:116838,GenBank:XP_036014983.1,MGI:MGI:2152972;Name=XP_036014983.1;gbkey=CDS;gene=Rims2;product=regulating synaptic membrane exocytosis protein 2 isoform X45;protein_id=XP_036014983.1;extra_copy_number=0
CM058255.1	Liftoff	CDS	37120528	37120627	.	+	.	ID=cds-XP_036014983.1;Parent=rna-XM_036159090.1;Dbxref=GeneID:116838,GenBank:XP_036014983.1,MGI:MGI:2152972;Name=XP_036014983.1;gbkey=CDS;gene=Rims2;product=regulating synaptic membrane exocytosis protein 2 isoform X45;protein_id=XP_036014983.1;extra_copy_number=0
CM058255.1	Liftoff	CDS	37121614	37121737	.	+	.	ID=cds-XP_036014983.1;Parent=rna-XM_036159090.1;Dbxref=GeneID:116838,GenBank:XP_036014983.1,MGI:MGI:2152972;Name=XP_036014983.1;gbkey=CDS;gene=Rims2;product=regulating synaptic membrane exocytosis protein 2 isoform X45;protein_id=XP_036014983.1;extra_copy_number=0
CM058255.1	Liftoff	CDS	37123439	37123485	.	+	.	ID=cds-XP_036014983.1;Parent=rna-XM_036159090.1;Dbxref=GeneID:116838,GenBank:XP_036014983.1,MGI:MGI:2152972;Name=XP_036014983.1;gbkey=CDS;gene=Rims2;product=regulating synaptic membrane exocytosis protein 2 isoform X45;protein_id=XP_036014983.1;extra_copy_number=0
CM058255.1	Liftoff	CDS	37126348	37126460	.	+	.	ID=cds-XP_036014983.1;Parent=rna-XM_036159090.1;Dbxref=GeneID:116838,GenBank:XP_036014983.1,MGI:MGI:2152972;Name=XP_036014983.1;gbkey=CDS;gene=Rims2;product=regulating synaptic membrane exocytosis protein 2 isoform X45;protein_id=XP_036014983.1;extra_copy_number=0
CM058255.1	Liftoff	CDS	37136190	37136320	.	+	.	ID=cds-XP_036014983.1;Parent=rna-XM_036159090.1;Dbxref=GeneID:116838,GenBank:XP_036014983.1,MGI:MGI:2152972;Name=XP_036014983.1;gbkey=CDS;gene=Rims2;product=regulating synaptic membrane exocytosis protein 2 isoform X45;protein_id=XP_036014983.1;extra_copy_number=0
CM058255.1	Liftoff	CDS	37140246	37140417	.	+	.	ID=cds-XP_036014983.1;Parent=rna-XM_036159090.1;Dbxref=GeneID:116838,GenBank:XP_036014983.1,MGI:MGI:2152972;Name=XP_036014983.1;gbkey=CDS;gene=Rims2;product=regulating synaptic membrane exocytosis protein 2 isoform X45;protein_id=XP_036014983.1;extra_copy_number=0
CM058255.1	Liftoff	CDS	37142455	37142608	.	+	.	ID=cds-XP_036014983.1;Parent=rna-XM_036159090.1;Dbxref=GeneID:116838,GenBank:XP_036014983.1,MGI:MGI:2152972;Name=XP_036014983.1;gbkey=CDS;gene=Rims2;product=regulating synaptic membrane exocytosis protein 2 isoform X45;protein_id=XP_036014983.1;extra_copy_number=0
CM058255.1	Liftoff	CDS	37146079	37146105	.	+	.	ID=cds-XP_036014983.1;Parent=rna-XM_036159090.1;Dbxref=GeneID:116838,GenBank:XP_036014983.1,MGI:MGI:2152972;Name=XP_036014983.1;gbkey=CDS;gene=Rims2;product=regulating synaptic membrane exocytosis protein 2 isoform X45;protein_id=XP_036014983.1;extra_copy_number=0
CM058255.1	Liftoff	CDS	37170850	37170918	.	+	.	ID=cds-XP_036014983.1;Parent=rna-XM_036159090.1;Dbxref=GeneID:116838,GenBank:XP_036014983.1,MGI:MGI:2152972;Name=XP_036014983.1;gbkey=CDS;gene=Rims2;product=regulating synaptic membrane exocytosis protein 2 isoform X45;protein_id=XP_036014983.1;extra_copy_number=0
CM058255.1	Liftoff	CDS	37173541	37173697	.	+	.	ID=cds-XP_036014983.1;Parent=rna-XM_036159090.1;Dbxref=GeneID:116838,GenBank:XP_036014983.1,MGI:MGI:2152972;Name=XP_036014983.1;gbkey=CDS;gene=Rims2;product=regulating synaptic membrane exocytosis protein 2 isoform X45;protein_id=XP_036014983.1;extra_copy_number=0
CM058255.1	Liftoff	CDS	37175160	37175270	.	+	.	ID=cds-XP_036014983.1;Parent=rna-XM_036159090.1;Dbxref=GeneID:116838,GenBank:XP_036014983.1,MGI:MGI:2152972;Name=XP_036014983.1;gbkey=CDS;gene=Rims2;product=regulating synaptic membrane exocytosis protein 2 isoform X45;protein_id=XP_036014983.1;extra_copy_number=0
CM058255.1	Liftoff	CDS	37198743	37198922	.	+	.	ID=cds-XP_036014983.1;Parent=rna-XM_036159090.1;Dbxref=GeneID:116838,GenBank:XP_036014983.1,MGI:MGI:2152972;Name=XP_036014983.1;gbkey=CDS;gene=Rims2;product=regulating synaptic membrane exocytosis protein 2 isoform X45;protein_id=XP_036014983.1;extra_copy_number=0
CM058255.1	Liftoff	CDS	37199777	37199886	.	+	.	ID=cds-XP_036014983.1;Parent=rna-XM_036159090.1;Dbxref=GeneID:116838,GenBank:XP_036014983.1,MGI:MGI:2152972;Name=XP_036014983.1;gbkey=CDS;gene=Rims2;product=regulating synaptic membrane exocytosis protein 2 isoform X45;protein_id=XP_036014983.1;extra_copy_number=0
CM058255.1	Liftoff	CDS	37338863	37339004	.	+	.	ID=cds-XP_036014983.1;Parent=rna-XM_036159090.1;Dbxref=GeneID:116838,GenBank:XP_036014983.1,MGI:MGI:2152972;Name=XP_036014983.1;gbkey=CDS;gene=Rims2;product=regulating synaptic membrane exocytosis protein 2 isoform X45;protein_id=XP_036014983.1;extra_copy_number=0
CM058255.1	Liftoff	CDS	37343174	37343286	.	+	.	ID=cds-XP_036014983.1;Parent=rna-XM_036159090.1;Dbxref=GeneID:116838,GenBank:XP_036014983.1,MGI:MGI:2152972;Name=XP_036014983.1;gbkey=CDS;gene=Rims2;product=regulating synaptic membrane exocytosis protein 2 isoform X45;protein_id=XP_036014983.1;extra_copy_number=0
CM058255.1	Liftoff	CDS	37343556	37343657	.	+	.	ID=cds-XP_036014983.1;Parent=rna-XM_036159090.1;Dbxref=GeneID:116838,GenBank:XP_036014983.1,MGI:MGI:2152972;Name=XP_036014983.1;gbkey=CDS;gene=Rims2;product=regulating synaptic membrane exocytosis protein 2 isoform X45;protein_id=XP_036014983.1;extra_copy_number=0
CM058255.1	Liftoff	CDS	37344915	37345054	.	+	.	ID=cds-XP_036014983.1;Parent=rna-XM_036159090.1;Dbxref=GeneID:116838,GenBank:XP_036014983.1,MGI:MGI:2152972;Name=XP_036014983.1;gbkey=CDS;gene=Rims2;product=regulating synaptic membrane exocytosis protein 2 isoform X45;protein_id=XP_036014983.1;extra_copy_number=0
CM058255.1	Liftoff	CDS	37345472	37345690	.	+	.	ID=cds-XP_036014983.1;Parent=rna-XM_036159090.1;Dbxref=GeneID:116838,GenBank:XP_036014983.1,MGI:MGI:2152972;Name=XP_036014983.1;gbkey=CDS;gene=Rims2;product=regulating synaptic membrane exocytosis protein 2 isoform X45;protein_id=XP_036014983.1;extra_copy_number=0
CM058255.1	Liftoff	mRNA	37323428	37348298	.	+	.	ID=rna-NM_001256384.1;Parent=gene-Rims2;Dbxref=GeneID:116838,GenBank:NM_001256384.1,MGI:MGI:2152972;Name=NM_001256384.1;gbkey=mRNA;gene=Rims2;product=regulating synaptic membrane exocytosis 2%2C transcript variant 4;transcript_id=NM_001256384.1;matches_ref_protein=True;valid_ORF=True;extra_copy_number=0
CM058255.1	Liftoff	exon	37323428	37323843	.	+	.	ID=exon-NM_001256384.1-1;Parent=rna-NM_001256384.1;Dbxref=GeneID:116838,GenBank:NM_001256384.1,MGI:MGI:2152972;gbkey=mRNA;gene=Rims2;product=regulating synaptic membrane exocytosis 2%2C transcript variant 4;transcript_id=NM_001256384.1;extra_copy_number=0
CM058255.1	Liftoff	exon	37338863	37339004	.	+	.	ID=exon-NM_001256384.1-2;Parent=rna-NM_001256384.1;Dbxref=GeneID:116838,GenBank:NM_001256384.1,MGI:MGI:2152972;gbkey=mRNA;gene=Rims2;product=regulating synaptic membrane exocytosis 2%2C transcript variant 4;transcript_id=NM_001256384.1;extra_copy_number=0
CM058255.1	Liftoff	exon	37343174	37343286	.	+	.	ID=exon-NM_001256384.1-3;Parent=rna-NM_001256384.1;Dbxref=GeneID:116838,GenBank:NM_001256384.1,MGI:MGI:2152972;gbkey=mRNA;gene=Rims2;product=regulating synaptic membrane exocytosis 2%2C transcript variant 4;transcript_id=NM_001256384.1;extra_copy_number=0
CM058255.1	Liftoff	exon	37343556	37343657	.	+	.	ID=exon-NM_001256384.1-4;Parent=rna-NM_001256384.1;Dbxref=GeneID:116838,GenBank:NM_001256384.1,MGI:MGI:2152972;gbkey=mRNA;gene=Rims2;product=regulating synaptic membrane exocytosis 2%2C transcript variant 4;transcript_id=NM_001256384.1;extra_copy_number=0
CM058255.1	Liftoff	exon	37344915	37345054	.	+	.	ID=exon-NM_001256384.1-5;Parent=rna-NM_001256384.1;Dbxref=GeneID:116838,GenBank:NM_001256384.1,MGI:MGI:2152972;gbkey=mRNA;gene=Rims2;product=regulating synaptic membrane exocytosis 2%2C transcript variant 4;transcript_id=NM_001256384.1;extra_copy_number=0
CM058255.1	Liftoff	exon	37345472	37348298	.	+	.	ID=exon-NM_001256384.1-6;Parent=rna-NM_001256384.1;Dbxref=GeneID:116838,GenBank:NM_001256384.1,MGI:MGI:2152972;gbkey=mRNA;gene=Rims2;product=regulating synaptic membrane exocytosis 2%2C transcript variant 4;transcript_id=NM_001256384.1;extra_copy_number=0
CM058255.1	Liftoff	CDS	37323702	37323843	.	+	.	ID=cds-NP_001243313.1;Parent=rna-NM_001256384.1;Dbxref=CCDS:CCDS88756.1,GeneID:116838,GenBank:NP_001243313.1,MGI:MGI:2152972;Name=NP_001243313.1;Note=isoform d is encoded by transcript variant 4;gbkey=CDS;gene=Rims2;product=regulating synaptic membrane exocytosis protein 2 isoform d;protein_id=NP_001243313.1;extra_copy_number=0
CM058255.1	Liftoff	CDS	37338863	37339004	.	+	.	ID=cds-NP_001243313.1;Parent=rna-NM_001256384.1;Dbxref=CCDS:CCDS88756.1,GeneID:116838,GenBank:NP_001243313.1,MGI:MGI:2152972;Name=NP_001243313.1;Note=isoform d is encoded by transcript variant 4;gbkey=CDS;gene=Rims2;product=regulating synaptic membrane exocytosis protein 2 isoform d;protein_id=NP_001243313.1;extra_copy_number=0
CM058255.1	Liftoff	CDS	37343174	37343286	.	+	.	ID=cds-NP_001243313.1;Parent=rna-NM_001256384.1;Dbxref=CCDS:CCDS88756.1,GeneID:116838,GenBank:NP_001243313.1,MGI:MGI:2152972;Name=NP_001243313.1;Note=isoform d is encoded by transcript variant 4;gbkey=CDS;gene=Rims2;product=regulating synaptic membrane exocytosis protein 2 isoform d;protein_id=NP_001243313.1;extra_copy_number=0
CM058255.1	Liftoff	CDS	37343556	37343657	.	+	.	ID=cds-NP_001243313.1;Parent=rna-NM_001256384.1;Dbxref=CCDS:CCDS88756.1,GeneID:116838,GenBank:NP_001243313.1,MGI:MGI:2152972;Name=NP_001243313.1;Note=isoform d is encoded by transcript variant 4;gbkey=CDS;gene=Rims2;product=regulating synaptic membrane exocytosis protein 2 isoform d;protein_id=NP_001243313.1;extra_copy_number=0
CM058255.1	Liftoff	CDS	37344915	37345054	.	+	.	ID=cds-NP_001243313.1;Parent=rna-NM_001256384.1;Dbxref=CCDS:CCDS88756.1,GeneID:116838,GenBank:NP_001243313.1,MGI:MGI:2152972;Name=NP_001243313.1;Note=isoform d is encoded by transcript variant 4;gbkey=CDS;gene=Rims2;product=regulating synaptic membrane exocytosis protein 2 isoform d;protein_id=NP_001243313.1;extra_copy_number=0
CM058255.1	Liftoff	CDS	37345472	37345690	.	+	.	ID=cds-NP_001243313.1;Parent=rna-NM_001256384.1;Dbxref=CCDS:CCDS88756.1,GeneID:116838,GenBank:NP_001243313.1,MGI:MGI:2152972;Name=NP_001243313.1;Note=isoform d is encoded by transcript variant 4;gbkey=CDS;gene=Rims2;product=regulating synaptic membrane exocytosis protein 2 isoform d;protein_id=NP_001243313.1;extra_copy_number=0
CM058255.1	Liftoff	match	37071319	37072118	.	+	.	ID=12d189c8-3e94-4b02-83f8-19cea92cd148;Target=NG_067511.1 1 800 -;assembly_bases_aln=800;assembly_bases_seq=800;bit_score=1489.89;blast_aligner=1;blast_score=800;common_component=0;e_value=0;filter_score=0;for_remapping=2;gap_count=0;hsp_percent_coverage=100;matchable_bases=800;matched_bases=800;num_ident=800;num_mismatch=0;pct_coverage=100;pct_coverage_hiqual=100;pct_identity_gap=100;pct_identity_gapopen_only=100;pct_identity_ungap=100;rank=1;weighted_identity=1;coverage=1.0;sequence_ID=1.0;extra_copy_number=0;copy_num_ID=12d189c8-3e94-4b02-83f8-19cea92cd148_0
CM058255.1	Liftoff	pseudogene	37071419	37072018	.	-	.	ID=gene-Gm46510;Dbxref=GeneID:115488524,MGI:MGI:5826147;Name=Gm46510;description=predicted gene%2C 46510;gbkey=Gene;gene=Gm46510;gene_biotype=pseudogene;pseudo=true;coverage=1.0;sequence_ID=1.0;extra_copy_number=0;copy_num_ID=gene-Gm46510_0
CM058255.1	Liftoff	gene	37396978	37411794	.	+	.	ID=gene-Dcstamp;Dbxref=GeneID:75766,MGI:MGI:1923016;Name=Dcstamp;description=dendrocyte expressed seven transmembrane protein;gbkey=Gene;gene=Dcstamp;gene_biotype=protein_coding;gene_synonym=4833414I07Rik,DC-STAMP,FIND,mDC-STAMP,Tm7sf4;coverage=0.999;sequence_ID=0.996;valid_ORFs=6;extra_copy_number=0;copy_num_ID=gene-Dcstamp_0
CM058255.1	Liftoff	mRNA	37396978	37411794	.	+	.	ID=rna-NM_001289506.1;Parent=gene-Dcstamp;Dbxref=GeneID:75766,GenBank:NM_001289506.1,MGI:MGI:1923016;Name=NM_001289506.1;gbkey=mRNA;gene=Dcstamp;product=dendrocyte expressed seven transmembrane protein%2C transcript variant 2;transcript_id=NM_001289506.1;matches_ref_protein=False;valid_ORF=True;extra_copy_number=0
CM058255.1	Liftoff	exon	37396978	37397015	.	+	.	ID=exon-NM_001289506.1-1;Parent=rna-NM_001289506.1;Dbxref=GeneID:75766,GenBank:NM_001289506.1,MGI:MGI:1923016;gbkey=mRNA;gene=Dcstamp;product=dendrocyte expressed seven transmembrane protein%2C transcript variant 2;transcript_id=NM_001289506.1;extra_copy_number=0
CM058255.1	Liftoff	exon	37404943	37405984	.	+	.	ID=exon-NM_001289506.1-2;Parent=rna-NM_001289506.1;Dbxref=GeneID:75766,GenBank:NM_001289506.1,MGI:MGI:1923016;gbkey=mRNA;gene=Dcstamp;product=dendrocyte expressed seven transmembrane protein%2C transcript variant 2;transcript_id=NM_001289506.1;extra_copy_number=0
CM058255.1	Liftoff	exon	37410075	37410380	.	+	.	ID=exon-NM_001289506.1-3;Parent=rna-NM_001289506.1;Dbxref=GeneID:75766,GenBank:NM_001289506.1,MGI:MGI:1923016;gbkey=mRNA;gene=Dcstamp;product=dendrocyte expressed seven transmembrane protein%2C transcript variant 2;transcript_id=NM_001289506.1;extra_copy_number=0
CM058255.1	Liftoff	exon	37411186	37411794	.	+	.	ID=exon-NM_001289506.1-4;Parent=rna-NM_001289506.1;Dbxref=GeneID:75766,GenBank:NM_001289506.1,MGI:MGI:1923016;gbkey=mRNA;gene=Dcstamp;product=dendrocyte expressed seven transmembrane protein%2C transcript variant 2;transcript_id=NM_001289506.1;extra_copy_number=0
CM058255.1	Liftoff	CDS	37404956	37405984	.	+	.	ID=cds-NP_001276435.1;Parent=rna-NM_001289506.1;Dbxref=GeneID:75766,GenBank:NP_001276435.1,MGI:MGI:1923016;Name=NP_001276435.1;Note=isoform 2 is encoded by transcript variant 2;gbkey=CDS;gene=Dcstamp;product=dendritic cell-specific transmembrane protein isoform 2;protein_id=NP_001276435.1;extra_copy_number=0
CM058255.1	Liftoff	CDS	37410075	37410380	.	+	.	ID=cds-NP_001276435.1;Parent=rna-NM_001289506.1;Dbxref=GeneID:75766,GenBank:NP_001276435.1,MGI:MGI:1923016;Name=NP_001276435.1;Note=isoform 2 is encoded by transcript variant 2;gbkey=CDS;gene=Dcstamp;product=dendritic cell-specific transmembrane protein isoform 2;protein_id=NP_001276435.1;extra_copy_number=0
CM058255.1	Liftoff	CDS	37411186	37411260	.	+	.	ID=cds-NP_001276435.1;Parent=rna-NM_001289506.1;Dbxref=GeneID:75766,GenBank:NP_001276435.1,MGI:MGI:1923016;Name=NP_001276435.1;Note=isoform 2 is encoded by transcript variant 2;gbkey=CDS;gene=Dcstamp;product=dendritic cell-specific transmembrane protein isoform 2;protein_id=NP_001276435.1;extra_copy_number=0
CM058255.1	Liftoff	mRNA	37396978	37411794	.	+	.	ID=rna-NM_001289508.1;Parent=gene-Dcstamp;Dbxref=GeneID:75766,GenBank:NM_001289508.1,MGI:MGI:1923016;Name=NM_001289508.1;gbkey=mRNA;gene=Dcstamp;product=dendrocyte expressed seven transmembrane protein%2C transcript variant 3;transcript_id=NM_001289508.1;matches_ref_protein=False;valid_ORF=True;extra_copy_number=0
CM058255.1	Liftoff	exon	37396978	37397015	.	+	.	ID=exon-NM_001289508.1-1;Parent=rna-NM_001289508.1;Dbxref=GeneID:75766,GenBank:NM_001289508.1,MGI:MGI:1923016;gbkey=mRNA;gene=Dcstamp;product=dendrocyte expressed seven transmembrane protein%2C transcript variant 3;transcript_id=NM_001289508.1;extra_copy_number=0
CM058255.1	Liftoff	exon	37404943	37405984	.	+	.	ID=exon-NM_001289508.1-2;Parent=rna-NM_001289508.1;Dbxref=GeneID:75766,GenBank:NM_001289508.1,MGI:MGI:1923016;gbkey=mRNA;gene=Dcstamp;product=dendrocyte expressed seven transmembrane protein%2C transcript variant 3;transcript_id=NM_001289508.1;extra_copy_number=0
CM058255.1	Liftoff	exon	37410240	37410380	.	+	.	ID=exon-NM_001289508.1-3;Parent=rna-NM_001289508.1;Dbxref=GeneID:75766,GenBank:NM_001289508.1,MGI:MGI:1923016;gbkey=mRNA;gene=Dcstamp;product=dendrocyte expressed seven transmembrane protein%2C transcript variant 3;transcript_id=NM_001289508.1;extra_copy_number=0
CM058255.1	Liftoff	exon	37411186	37411794	.	+	.	ID=exon-NM_001289508.1-4;Parent=rna-NM_001289508.1;Dbxref=GeneID:75766,GenBank:NM_001289508.1,MGI:MGI:1923016;gbkey=mRNA;gene=Dcstamp;product=dendrocyte expressed seven transmembrane protein%2C transcript variant 3;transcript_id=NM_001289508.1;extra_copy_number=0
CM058255.1	Liftoff	CDS	37404956	37405984	.	+	.	ID=cds-NP_001276437.1;Parent=rna-NM_001289508.1;Dbxref=CCDS:CCDS88758.1,GeneID:75766,GenBank:NP_001276437.1,MGI:MGI:1923016;Name=NP_001276437.1;Note=isoform 3 is encoded by transcript variant 3;gbkey=CDS;gene=Dcstamp;product=dendritic cell-specific transmembrane protein isoform 3;protein_id=NP_001276437.1;extra_copy_number=0
CM058255.1	Liftoff	CDS	37410240	37410380	.	+	.	ID=cds-NP_001276437.1;Parent=rna-NM_001289508.1;Dbxref=CCDS:CCDS88758.1,GeneID:75766,GenBank:NP_001276437.1,MGI:MGI:1923016;Name=NP_001276437.1;Note=isoform 3 is encoded by transcript variant 3;gbkey=CDS;gene=Dcstamp;product=dendritic cell-specific transmembrane protein isoform 3;protein_id=NP_001276437.1;extra_copy_number=0
CM058255.1	Liftoff	CDS	37411186	37411260	.	+	.	ID=cds-NP_001276437.1;Parent=rna-NM_001289508.1;Dbxref=CCDS:CCDS88758.1,GeneID:75766,GenBank:NP_001276437.1,MGI:MGI:1923016;Name=NP_001276437.1;Note=isoform 3 is encoded by transcript variant 3;gbkey=CDS;gene=Dcstamp;product=dendritic cell-specific transmembrane protein isoform 3;protein_id=NP_001276437.1;extra_copy_number=0
CM058255.1	Liftoff	mRNA	37396978	37411794	.	+	.	ID=rna-NM_001289512.1;Parent=gene-Dcstamp;Dbxref=GeneID:75766,GenBank:NM_001289512.1,MGI:MGI:1923016;Name=NM_001289512.1;gbkey=mRNA;gene=Dcstamp;product=dendrocyte expressed seven transmembrane protein%2C transcript variant 4;transcript_id=NM_001289512.1;matches_ref_protein=False;valid_ORF=True;extra_copy_number=0
CM058255.1	Liftoff	exon	37396978	37397015	.	+	.	ID=exon-NM_001289512.1-1;Parent=rna-NM_001289512.1;Dbxref=GeneID:75766,GenBank:NM_001289512.1,MGI:MGI:1923016;gbkey=mRNA;gene=Dcstamp;product=dendrocyte expressed seven transmembrane protein%2C transcript variant 4;transcript_id=NM_001289512.1;extra_copy_number=0
CM058255.1	Liftoff	exon	37404943	37405984	.	+	.	ID=exon-NM_001289512.1-2;Parent=rna-NM_001289512.1;Dbxref=GeneID:75766,GenBank:NM_001289512.1,MGI:MGI:1923016;gbkey=mRNA;gene=Dcstamp;product=dendrocyte expressed seven transmembrane protein%2C transcript variant 4;transcript_id=NM_001289512.1;extra_copy_number=0
CM058255.1	Liftoff	exon	37411186	37411794	.	+	.	ID=exon-NM_001289512.1-3;Parent=rna-NM_001289512.1;Dbxref=GeneID:75766,GenBank:NM_001289512.1,MGI:MGI:1923016;gbkey=mRNA;gene=Dcstamp;product=dendrocyte expressed seven transmembrane protein%2C transcript variant 4;transcript_id=NM_001289512.1;extra_copy_number=0
CM058255.1	Liftoff	CDS	37404956	37405984	.	+	.	ID=cds-NP_001276441.1;Parent=rna-NM_001289512.1;Dbxref=CCDS:CCDS88759.1,GeneID:75766,GenBank:NP_001276441.1,MGI:MGI:1923016;Name=NP_001276441.1;Note=isoform 4 is encoded by transcript variant 4;gbkey=CDS;gene=Dcstamp;product=dendritic cell-specific transmembrane protein isoform 4;protein_id=NP_001276441.1;extra_copy_number=0
CM058255.1	Liftoff	CDS	37411186	37411260	.	+	.	ID=cds-NP_001276441.1;Parent=rna-NM_001289512.1;Dbxref=CCDS:CCDS88759.1,GeneID:75766,GenBank:NP_001276441.1,MGI:MGI:1923016;Name=NP_001276441.1;Note=isoform 4 is encoded by transcript variant 4;gbkey=CDS;gene=Dcstamp;product=dendritic cell-specific transmembrane protein isoform 4;protein_id=NP_001276441.1;extra_copy_number=0
CM058255.1	Liftoff	mRNA	37396978	37411794	.	+	.	ID=rna-NM_001289513.1;Parent=gene-Dcstamp;Dbxref=GeneID:75766,GenBank:NM_001289513.1,MGI:MGI:1923016;Name=NM_001289513.1;gbkey=mRNA;gene=Dcstamp;product=dendrocyte expressed seven transmembrane protein%2C transcript variant 5;transcript_id=NM_001289513.1;matches_ref_protein=False;valid_ORF=True;extra_copy_number=0
CM058255.1	Liftoff	exon	37396978	37397015	.	+	.	ID=exon-NM_001289513.1-1;Parent=rna-NM_001289513.1;Dbxref=GeneID:75766,GenBank:NM_001289513.1,MGI:MGI:1923016;gbkey=mRNA;gene=Dcstamp;product=dendrocyte expressed seven transmembrane protein%2C transcript variant 5;transcript_id=NM_001289513.1;extra_copy_number=0
CM058255.1	Liftoff	exon	37404943	37405984	.	+	.	ID=exon-NM_001289513.1-2;Parent=rna-NM_001289513.1;Dbxref=GeneID:75766,GenBank:NM_001289513.1,MGI:MGI:1923016;gbkey=mRNA;gene=Dcstamp;product=dendrocyte expressed seven transmembrane protein%2C transcript variant 5;transcript_id=NM_001289513.1;extra_copy_number=0
CM058255.1	Liftoff	exon	37410240	37410380	.	+	.	ID=exon-NM_001289513.1-3;Parent=rna-NM_001289513.1;Dbxref=GeneID:75766,GenBank:NM_001289513.1,MGI:MGI:1923016;gbkey=mRNA;gene=Dcstamp;product=dendrocyte expressed seven transmembrane protein%2C transcript variant 5;transcript_id=NM_001289513.1;extra_copy_number=0
CM058255.1	Liftoff	exon	37411131	37411794	.	+	.	ID=exon-NM_001289513.1-4;Parent=rna-NM_001289513.1;Dbxref=GeneID:75766,GenBank:NM_001289513.1,MGI:MGI:1923016;gbkey=mRNA;gene=Dcstamp;product=dendrocyte expressed seven transmembrane protein%2C transcript variant 5;transcript_id=NM_001289513.1;extra_copy_number=0
CM058255.1	Liftoff	CDS	37404956	37405984	.	+	.	ID=cds-NP_001276442.1;Parent=rna-NM_001289513.1;Dbxref=CCDS:CCDS88757.1,GeneID:75766,GenBank:NP_001276442.1,MGI:MGI:1923016;Name=NP_001276442.1;Note=isoform 5 is encoded by transcript variant 5;gbkey=CDS;gene=Dcstamp;product=dendritic cell-specific transmembrane protein isoform 5;protein_id=NP_001276442.1;extra_copy_number=0
CM058255.1	Liftoff	CDS	37410240	37410380	.	+	.	ID=cds-NP_001276442.1;Parent=rna-NM_001289513.1;Dbxref=CCDS:CCDS88757.1,GeneID:75766,GenBank:NP_001276442.1,MGI:MGI:1923016;Name=NP_001276442.1;Note=isoform 5 is encoded by transcript variant 5;gbkey=CDS;gene=Dcstamp;product=dendritic cell-specific transmembrane protein isoform 5;protein_id=NP_001276442.1;extra_copy_number=0
CM058255.1	Liftoff	CDS	37411131	37411139	.	+	.	ID=cds-NP_001276442.1;Parent=rna-NM_001289513.1;Dbxref=CCDS:CCDS88757.1,GeneID:75766,GenBank:NP_001276442.1,MGI:MGI:1923016;Name=NP_001276442.1;Note=isoform 5 is encoded by transcript variant 5;gbkey=CDS;gene=Dcstamp;product=dendritic cell-specific transmembrane protein isoform 5;protein_id=NP_001276442.1;extra_copy_number=0
CM058255.1	Liftoff	mRNA	37396978	37411794	.	+	.	ID=rna-NM_029422.4;Parent=gene-Dcstamp;Dbxref=GeneID:75766,GenBank:NM_029422.4,MGI:MGI:1923016;Name=NM_029422.4;gbkey=mRNA;gene=Dcstamp;product=dendrocyte expressed seven transmembrane protein%2C transcript variant 1;tag=RefSeq Select;transcript_id=NM_029422.4;matches_ref_protein=False;valid_ORF=True;extra_copy_number=0
CM058255.1	Liftoff	exon	37396978	37397015	.	+	.	ID=exon-NM_029422.4-1;Parent=rna-NM_029422.4;Dbxref=GeneID:75766,GenBank:NM_029422.4,MGI:MGI:1923016;gbkey=mRNA;gene=Dcstamp;product=dendrocyte expressed seven transmembrane protein%2C transcript variant 1;tag=RefSeq Select;transcript_id=NM_029422.4;extra_copy_number=0
CM058255.1	Liftoff	exon	37404943	37405984	.	+	.	ID=exon-NM_029422.4-2;Parent=rna-NM_029422.4;Dbxref=GeneID:75766,GenBank:NM_029422.4,MGI:MGI:1923016;gbkey=mRNA;gene=Dcstamp;product=dendrocyte expressed seven transmembrane protein%2C transcript variant 1;tag=RefSeq Select;transcript_id=NM_029422.4;extra_copy_number=0
CM058255.1	Liftoff	exon	37410072	37410380	.	+	.	ID=exon-NM_029422.4-3;Parent=rna-NM_029422.4;Dbxref=GeneID:75766,GenBank:NM_029422.4,MGI:MGI:1923016;gbkey=mRNA;gene=Dcstamp;product=dendrocyte expressed seven transmembrane protein%2C transcript variant 1;tag=RefSeq Select;transcript_id=NM_029422.4;extra_copy_number=0
CM058255.1	Liftoff	exon	37411186	37411794	.	+	.	ID=exon-NM_029422.4-4;Parent=rna-NM_029422.4;Dbxref=GeneID:75766,GenBank:NM_029422.4,MGI:MGI:1923016;gbkey=mRNA;gene=Dcstamp;product=dendrocyte expressed seven transmembrane protein%2C transcript variant 1;tag=RefSeq Select;transcript_id=NM_029422.4;extra_copy_number=0
CM058255.1	Liftoff	CDS	37404956	37405984	.	+	.	ID=cds-NP_083698.1;Parent=rna-NM_029422.4;Dbxref=CCDS:CCDS27444.1,GeneID:75766,GenBank:NP_083698.1,MGI:MGI:1923016;Name=NP_083698.1;Note=isoform 1 is encoded by transcript variant 1;gbkey=CDS;gene=Dcstamp;product=dendritic cell-specific transmembrane protein isoform 1;protein_id=NP_083698.1;tag=RefSeq Select;extra_copy_number=0
CM058255.1	Liftoff	CDS	37410072	37410380	.	+	.	ID=cds-NP_083698.1;Parent=rna-NM_029422.4;Dbxref=CCDS:CCDS27444.1,GeneID:75766,GenBank:NP_083698.1,MGI:MGI:1923016;Name=NP_083698.1;Note=isoform 1 is encoded by transcript variant 1;gbkey=CDS;gene=Dcstamp;product=dendritic cell-specific transmembrane protein isoform 1;protein_id=NP_083698.1;tag=RefSeq Select;extra_copy_number=0
CM058255.1	Liftoff	CDS	37411186	37411260	.	+	.	ID=cds-NP_083698.1;Parent=rna-NM_029422.4;Dbxref=CCDS:CCDS27444.1,GeneID:75766,GenBank:NP_083698.1,MGI:MGI:1923016;Name=NP_083698.1;Note=isoform 1 is encoded by transcript variant 1;gbkey=CDS;gene=Dcstamp;product=dendritic cell-specific transmembrane protein isoform 1;protein_id=NP_083698.1;tag=RefSeq Select;extra_copy_number=0
CM058255.1	Liftoff	mRNA	37405175	37411788	.	+	.	ID=rna-XM_006521519.3;Parent=gene-Dcstamp;Dbxref=GeneID:75766,GenBank:XM_006521519.3,MGI:MGI:1923016;Name=XM_006521519.3;gbkey=mRNA;gene=Dcstamp;model_evidence=Supporting evidence includes similarity to: 8 ESTs%2C 1 Protein%2C and 100%25 coverage of the annotated genomic feature by RNAseq alignments%2C including 1 sample with support for all annotated introns;product=dendrocyte expressed seven transmembrane protein%2C transcript variant X1;transcript_id=XM_006521519.3;matches_ref_protein=False;valid_ORF=True;extra_copy_number=0
CM058255.1	Liftoff	exon	37405175	37405235	.	+	.	ID=exon-XM_006521519.3-1;Parent=rna-XM_006521519.3;Dbxref=GeneID:75766,GenBank:XM_006521519.3,MGI:MGI:1923016;gbkey=mRNA;gene=Dcstamp;product=dendrocyte expressed seven transmembrane protein%2C transcript variant X1;transcript_id=XM_006521519.3;extra_copy_number=0
CM058255.1	Liftoff	exon	37405486	37405984	.	+	.	ID=exon-XM_006521519.3-2;Parent=rna-XM_006521519.3;Dbxref=GeneID:75766,GenBank:XM_006521519.3,MGI:MGI:1923016;gbkey=mRNA;gene=Dcstamp;product=dendrocyte expressed seven transmembrane protein%2C transcript variant X1;transcript_id=XM_006521519.3;extra_copy_number=0
CM058255.1	Liftoff	exon	37410072	37410380	.	+	.	ID=exon-XM_006521519.3-3;Parent=rna-XM_006521519.3;Dbxref=GeneID:75766,GenBank:XM_006521519.3,MGI:MGI:1923016;gbkey=mRNA;gene=Dcstamp;product=dendrocyte expressed seven transmembrane protein%2C transcript variant X1;transcript_id=XM_006521519.3;extra_copy_number=0
CM058255.1	Liftoff	exon	37411186	37411788	.	+	.	ID=exon-XM_006521519.3-4;Parent=rna-XM_006521519.3;Dbxref=GeneID:75766,GenBank:XM_006521519.3,MGI:MGI:1923016;gbkey=mRNA;gene=Dcstamp;product=dendrocyte expressed seven transmembrane protein%2C transcript variant X1;transcript_id=XM_006521519.3;extra_copy_number=0
CM058255.1	Liftoff	CDS	37405511	37405984	.	+	.	ID=cds-XP_006521582.1;Parent=rna-XM_006521519.3;Dbxref=GeneID:75766,GenBank:XP_006521582.1,MGI:MGI:1923016;Name=XP_006521582.1;gbkey=CDS;gene=Dcstamp;product=dendritic cell-specific transmembrane protein isoform X1;protein_id=XP_006521582.1;extra_copy_number=0
CM058255.1	Liftoff	CDS	37410072	37410380	.	+	.	ID=cds-XP_006521582.1;Parent=rna-XM_006521519.3;Dbxref=GeneID:75766,GenBank:XP_006521582.1,MGI:MGI:1923016;Name=XP_006521582.1;gbkey=CDS;gene=Dcstamp;product=dendritic cell-specific transmembrane protein isoform X1;protein_id=XP_006521582.1;extra_copy_number=0
CM058255.1	Liftoff	CDS	37411186	37411260	.	+	.	ID=cds-XP_006521582.1;Parent=rna-XM_006521519.3;Dbxref=GeneID:75766,GenBank:XP_006521582.1,MGI:MGI:1923016;Name=XP_006521582.1;gbkey=CDS;gene=Dcstamp;product=dendritic cell-specific transmembrane protein isoform X1;protein_id=XP_006521582.1;extra_copy_number=0
CM058255.1	Liftoff	gene	37419362	37508657	.	-	.	ID=gene-Dpys;Dbxref=GeneID:64705,MGI:MGI:1928679;Name=Dpys;description=dihydropyrimidinase;gbkey=Gene;gene=Dpys;gene_biotype=protein_coding;gene_synonym=1200017I10Rik,1300004I01Rik,DHP,DHPase;coverage=1.0;sequence_ID=0.995;valid_ORFs=2;extra_copy_number=0;copy_num_ID=gene-Dpys_0
CM058255.1	Liftoff	mRNA	37419362	37508657	.	-	.	ID=rna-NM_022722.3;Parent=gene-Dpys;Dbxref=GeneID:64705,GenBank:NM_022722.3,MGI:MGI:1928679;Name=NM_022722.3;gbkey=mRNA;gene=Dpys;product=dihydropyrimidinase%2C transcript variant 1;transcript_id=NM_022722.3;matches_ref_protein=False;valid_ORF=True;extra_copy_number=0
CM058255.1	Liftoff	exon	37419362	37420135	.	-	.	ID=exon-NM_022722.3-10;Parent=rna-NM_022722.3;Dbxref=GeneID:64705,GenBank:NM_022722.3,MGI:MGI:1928679;gbkey=mRNA;gene=Dpys;product=dihydropyrimidinase%2C transcript variant 1;transcript_id=NM_022722.3;extra_copy_number=0
CM058255.1	Liftoff	exon	37435453	37435598	.	-	.	ID=exon-NM_022722.3-9;Parent=rna-NM_022722.3;Dbxref=GeneID:64705,GenBank:NM_022722.3,MGI:MGI:1928679;gbkey=mRNA;gene=Dpys;product=dihydropyrimidinase%2C transcript variant 1;transcript_id=NM_022722.3;extra_copy_number=0
CM058255.1	Liftoff	exon	37444134	37444341	.	-	.	ID=exon-NM_022722.3-8;Parent=rna-NM_022722.3;Dbxref=GeneID:64705,GenBank:NM_022722.3,MGI:MGI:1928679;gbkey=mRNA;gene=Dpys;product=dihydropyrimidinase%2C transcript variant 1;transcript_id=NM_022722.3;extra_copy_number=0
CM058255.1	Liftoff	exon	37475195	37475337	.	-	.	ID=exon-NM_022722.3-7;Parent=rna-NM_022722.3;Dbxref=GeneID:64705,GenBank:NM_022722.3,MGI:MGI:1928679;gbkey=mRNA;gene=Dpys;product=dihydropyrimidinase%2C transcript variant 1;transcript_id=NM_022722.3;extra_copy_number=0
CM058255.1	Liftoff	exon	37477895	37478036	.	-	.	ID=exon-NM_022722.3-6;Parent=rna-NM_022722.3;Dbxref=GeneID:64705,GenBank:NM_022722.3,MGI:MGI:1928679;gbkey=mRNA;gene=Dpys;product=dihydropyrimidinase%2C transcript variant 1;transcript_id=NM_022722.3;extra_copy_number=0
CM058255.1	Liftoff	exon	37479006	37479162	.	-	.	ID=exon-NM_022722.3-5;Parent=rna-NM_022722.3;Dbxref=GeneID:64705,GenBank:NM_022722.3,MGI:MGI:1928679;gbkey=mRNA;gene=Dpys;product=dihydropyrimidinase%2C transcript variant 1;transcript_id=NM_022722.3;extra_copy_number=0
CM058255.1	Liftoff	exon	37492714	37492903	.	-	.	ID=exon-NM_022722.3-4;Parent=rna-NM_022722.3;Dbxref=GeneID:64705,GenBank:NM_022722.3,MGI:MGI:1928679;gbkey=mRNA;gene=Dpys;product=dihydropyrimidinase%2C transcript variant 1;transcript_id=NM_022722.3;extra_copy_number=0
CM058255.1	Liftoff	exon	37494648	37494827	.	-	.	ID=exon-NM_022722.3-3;Parent=rna-NM_022722.3;Dbxref=GeneID:64705,GenBank:NM_022722.3,MGI:MGI:1928679;gbkey=mRNA;gene=Dpys;product=dihydropyrimidinase%2C transcript variant 1;transcript_id=NM_022722.3;extra_copy_number=0
CM058255.1	Liftoff	exon	37497381	37497539	.	-	.	ID=exon-NM_022722.3-2;Parent=rna-NM_022722.3;Dbxref=GeneID:64705,GenBank:NM_022722.3,MGI:MGI:1928679;gbkey=mRNA;gene=Dpys;product=dihydropyrimidinase%2C transcript variant 1;transcript_id=NM_022722.3;extra_copy_number=0
CM058255.1	Liftoff	exon	37508286	37508657	.	-	.	ID=exon-NM_022722.3-1;Parent=rna-NM_022722.3;Dbxref=GeneID:64705,GenBank:NM_022722.3,MGI:MGI:1928679;gbkey=mRNA;gene=Dpys;product=dihydropyrimidinase%2C transcript variant 1;transcript_id=NM_022722.3;extra_copy_number=0
CM058255.1	Liftoff	CDS	37435482	37435598	.	-	.	ID=cds-NP_073559.3;Parent=rna-NM_022722.3;Dbxref=CCDS:CCDS27445.1,GeneID:64705,GenBank:NP_073559.3,MGI:MGI:1928679;Name=NP_073559.3;gbkey=CDS;gene=Dpys;product=dihydropyrimidinase;protein_id=NP_073559.3;extra_copy_number=0
CM058255.1	Liftoff	CDS	37444134	37444341	.	-	.	ID=cds-NP_073559.3;Parent=rna-NM_022722.3;Dbxref=CCDS:CCDS27445.1,GeneID:64705,GenBank:NP_073559.3,MGI:MGI:1928679;Name=NP_073559.3;gbkey=CDS;gene=Dpys;product=dihydropyrimidinase;protein_id=NP_073559.3;extra_copy_number=0
CM058255.1	Liftoff	CDS	37475195	37475337	.	-	.	ID=cds-NP_073559.3;Parent=rna-NM_022722.3;Dbxref=CCDS:CCDS27445.1,GeneID:64705,GenBank:NP_073559.3,MGI:MGI:1928679;Name=NP_073559.3;gbkey=CDS;gene=Dpys;product=dihydropyrimidinase;protein_id=NP_073559.3;extra_copy_number=0
CM058255.1	Liftoff	CDS	37477895	37478036	.	-	.	ID=cds-NP_073559.3;Parent=rna-NM_022722.3;Dbxref=CCDS:CCDS27445.1,GeneID:64705,GenBank:NP_073559.3,MGI:MGI:1928679;Name=NP_073559.3;gbkey=CDS;gene=Dpys;product=dihydropyrimidinase;protein_id=NP_073559.3;extra_copy_number=0
CM058255.1	Liftoff	CDS	37479006	37479162	.	-	.	ID=cds-NP_073559.3;Parent=rna-NM_022722.3;Dbxref=CCDS:CCDS27445.1,GeneID:64705,GenBank:NP_073559.3,MGI:MGI:1928679;Name=NP_073559.3;gbkey=CDS;gene=Dpys;product=dihydropyrimidinase;protein_id=NP_073559.3;extra_copy_number=0
CM058255.1	Liftoff	CDS	37492714	37492903	.	-	.	ID=cds-NP_073559.3;Parent=rna-NM_022722.3;Dbxref=CCDS:CCDS27445.1,GeneID:64705,GenBank:NP_073559.3,MGI:MGI:1928679;Name=NP_073559.3;gbkey=CDS;gene=Dpys;product=dihydropyrimidinase;protein_id=NP_073559.3;extra_copy_number=0
CM058255.1	Liftoff	CDS	37494648	37494827	.	-	.	ID=cds-NP_073559.3;Parent=rna-NM_022722.3;Dbxref=CCDS:CCDS27445.1,GeneID:64705,GenBank:NP_073559.3,MGI:MGI:1928679;Name=NP_073559.3;gbkey=CDS;gene=Dpys;product=dihydropyrimidinase;protein_id=NP_073559.3;extra_copy_number=0
CM058255.1	Liftoff	CDS	37497381	37497539	.	-	.	ID=cds-NP_073559.3;Parent=rna-NM_022722.3;Dbxref=CCDS:CCDS27445.1,GeneID:64705,GenBank:NP_073559.3,MGI:MGI:1928679;Name=NP_073559.3;gbkey=CDS;gene=Dpys;product=dihydropyrimidinase;protein_id=NP_073559.3;extra_copy_number=0
CM058255.1	Liftoff	CDS	37508286	37508549	.	-	.	ID=cds-NP_073559.3;Parent=rna-NM_022722.3;Dbxref=CCDS:CCDS27445.1,GeneID:64705,GenBank:NP_073559.3,MGI:MGI:1928679;Name=NP_073559.3;gbkey=CDS;gene=Dpys;product=dihydropyrimidinase;protein_id=NP_073559.3;extra_copy_number=0
CM058255.1	Liftoff	mRNA	37433573	37508657	.	-	.	ID=rna-NM_001164466.1;Parent=gene-Dpys;Dbxref=GeneID:64705,GenBank:NM_001164466.1,MGI:MGI:1928679;Name=NM_001164466.1;gbkey=mRNA;gene=Dpys;product=dihydropyrimidinase%2C transcript variant 2;tag=RefSeq Select;transcript_id=NM_001164466.1;matches_ref_protein=False;valid_ORF=True;extra_copy_number=0
CM058255.1	Liftoff	exon	37433573	37433985	.	-	.	ID=exon-NM_001164466.1-10;Parent=rna-NM_001164466.1;Dbxref=GeneID:64705,GenBank:NM_001164466.1,MGI:MGI:1928679;gbkey=mRNA;gene=Dpys;product=dihydropyrimidinase%2C transcript variant 2;tag=RefSeq Select;transcript_id=NM_001164466.1;extra_copy_number=0
CM058255.1	Liftoff	exon	37435453	37435598	.	-	.	ID=exon-NM_001164466.1-9;Parent=rna-NM_001164466.1;Dbxref=GeneID:64705,GenBank:NM_001164466.1,MGI:MGI:1928679;gbkey=mRNA;gene=Dpys;product=dihydropyrimidinase%2C transcript variant 2;tag=RefSeq Select;transcript_id=NM_001164466.1;extra_copy_number=0
CM058255.1	Liftoff	exon	37444134	37444341	.	-	.	ID=exon-NM_001164466.1-8;Parent=rna-NM_001164466.1;Dbxref=GeneID:64705,GenBank:NM_001164466.1,MGI:MGI:1928679;gbkey=mRNA;gene=Dpys;product=dihydropyrimidinase%2C transcript variant 2;tag=RefSeq Select;transcript_id=NM_001164466.1;extra_copy_number=0
CM058255.1	Liftoff	exon	37475195	37475337	.	-	.	ID=exon-NM_001164466.1-7;Parent=rna-NM_001164466.1;Dbxref=GeneID:64705,GenBank:NM_001164466.1,MGI:MGI:1928679;gbkey=mRNA;gene=Dpys;product=dihydropyrimidinase%2C transcript variant 2;tag=RefSeq Select;transcript_id=NM_001164466.1;extra_copy_number=0
CM058255.1	Liftoff	exon	37477895	37478036	.	-	.	ID=exon-NM_001164466.1-6;Parent=rna-NM_001164466.1;Dbxref=GeneID:64705,GenBank:NM_001164466.1,MGI:MGI:1928679;gbkey=mRNA;gene=Dpys;product=dihydropyrimidinase%2C transcript variant 2;tag=RefSeq Select;transcript_id=NM_001164466.1;extra_copy_number=0
CM058255.1	Liftoff	exon	37479006	37479162	.	-	.	ID=exon-NM_001164466.1-5;Parent=rna-NM_001164466.1;Dbxref=GeneID:64705,GenBank:NM_001164466.1,MGI:MGI:1928679;gbkey=mRNA;gene=Dpys;product=dihydropyrimidinase%2C transcript variant 2;tag=RefSeq Select;transcript_id=NM_001164466.1;extra_copy_number=0
CM058255.1	Liftoff	exon	37492714	37492903	.	-	.	ID=exon-NM_001164466.1-4;Parent=rna-NM_001164466.1;Dbxref=GeneID:64705,GenBank:NM_001164466.1,MGI:MGI:1928679;gbkey=mRNA;gene=Dpys;product=dihydropyrimidinase%2C transcript variant 2;tag=RefSeq Select;transcript_id=NM_001164466.1;extra_copy_number=0
CM058255.1	Liftoff	exon	37494648	37494827	.	-	.	ID=exon-NM_001164466.1-3;Parent=rna-NM_001164466.1;Dbxref=GeneID:64705,GenBank:NM_001164466.1,MGI:MGI:1928679;gbkey=mRNA;gene=Dpys;product=dihydropyrimidinase%2C transcript variant 2;tag=RefSeq Select;transcript_id=NM_001164466.1;extra_copy_number=0
CM058255.1	Liftoff	exon	37497381	37497539	.	-	.	ID=exon-NM_001164466.1-2;Parent=rna-NM_001164466.1;Dbxref=GeneID:64705,GenBank:NM_001164466.1,MGI:MGI:1928679;gbkey=mRNA;gene=Dpys;product=dihydropyrimidinase%2C transcript variant 2;tag=RefSeq Select;transcript_id=NM_001164466.1;extra_copy_number=0
CM058255.1	Liftoff	exon	37508286	37508657	.	-	.	ID=exon-NM_001164466.1-1;Parent=rna-NM_001164466.1;Dbxref=GeneID:64705,GenBank:NM_001164466.1,MGI:MGI:1928679;gbkey=mRNA;gene=Dpys;product=dihydropyrimidinase%2C transcript variant 2;tag=RefSeq Select;transcript_id=NM_001164466.1;extra_copy_number=0
CM058255.1	Liftoff	CDS	37435482	37435598	.	-	.	ID=cds-NP_001157938.1;Parent=rna-NM_001164466.1;Dbxref=CCDS:CCDS27445.1,GeneID:64705,GenBank:NP_001157938.1,MGI:MGI:1928679;Name=NP_001157938.1;gbkey=CDS;gene=Dpys;product=dihydropyrimidinase;protein_id=NP_001157938.1;tag=RefSeq Select;extra_copy_number=0
CM058255.1	Liftoff	CDS	37444134	37444341	.	-	.	ID=cds-NP_001157938.1;Parent=rna-NM_001164466.1;Dbxref=CCDS:CCDS27445.1,GeneID:64705,GenBank:NP_001157938.1,MGI:MGI:1928679;Name=NP_001157938.1;gbkey=CDS;gene=Dpys;product=dihydropyrimidinase;protein_id=NP_001157938.1;tag=RefSeq Select;extra_copy_number=0
CM058255.1	Liftoff	CDS	37475195	37475337	.	-	.	ID=cds-NP_001157938.1;Parent=rna-NM_001164466.1;Dbxref=CCDS:CCDS27445.1,GeneID:64705,GenBank:NP_001157938.1,MGI:MGI:1928679;Name=NP_001157938.1;gbkey=CDS;gene=Dpys;product=dihydropyrimidinase;protein_id=NP_001157938.1;tag=RefSeq Select;extra_copy_number=0
CM058255.1	Liftoff	CDS	37477895	37478036	.	-	.	ID=cds-NP_001157938.1;Parent=rna-NM_001164466.1;Dbxref=CCDS:CCDS27445.1,GeneID:64705,GenBank:NP_001157938.1,MGI:MGI:1928679;Name=NP_001157938.1;gbkey=CDS;gene=Dpys;product=dihydropyrimidinase;protein_id=NP_001157938.1;tag=RefSeq Select;extra_copy_number=0
CM058255.1	Liftoff	CDS	37479006	37479162	.	-	.	ID=cds-NP_001157938.1;Parent=rna-NM_001164466.1;Dbxref=CCDS:CCDS27445.1,GeneID:64705,GenBank:NP_001157938.1,MGI:MGI:1928679;Name=NP_001157938.1;gbkey=CDS;gene=Dpys;product=dihydropyrimidinase;protein_id=NP_001157938.1;tag=RefSeq Select;extra_copy_number=0
CM058255.1	Liftoff	CDS	37492714	37492903	.	-	.	ID=cds-NP_001157938.1;Parent=rna-NM_001164466.1;Dbxref=CCDS:CCDS27445.1,GeneID:64705,GenBank:NP_001157938.1,MGI:MGI:1928679;Name=NP_001157938.1;gbkey=CDS;gene=Dpys;product=dihydropyrimidinase;protein_id=NP_001157938.1;tag=RefSeq Select;extra_copy_number=0
CM058255.1	Liftoff	CDS	37494648	37494827	.	-	.	ID=cds-NP_001157938.1;Parent=rna-NM_001164466.1;Dbxref=CCDS:CCDS27445.1,GeneID:64705,GenBank:NP_001157938.1,MGI:MGI:1928679;Name=NP_001157938.1;gbkey=CDS;gene=Dpys;product=dihydropyrimidinase;protein_id=NP_001157938.1;tag=RefSeq Select;extra_copy_number=0
CM058255.1	Liftoff	CDS	37497381	37497539	.	-	.	ID=cds-NP_001157938.1;Parent=rna-NM_001164466.1;Dbxref=CCDS:CCDS27445.1,GeneID:64705,GenBank:NP_001157938.1,MGI:MGI:1928679;Name=NP_001157938.1;gbkey=CDS;gene=Dpys;product=dihydropyrimidinase;protein_id=NP_001157938.1;tag=RefSeq Select;extra_copy_number=0
CM058255.1	Liftoff	CDS	37508286	37508549	.	-	.	ID=cds-NP_001157938.1;Parent=rna-NM_001164466.1;Dbxref=CCDS:CCDS27445.1,GeneID:64705,GenBank:NP_001157938.1,MGI:MGI:1928679;Name=NP_001157938.1;gbkey=CDS;gene=Dpys;product=dihydropyrimidinase;protein_id=NP_001157938.1;tag=RefSeq Select;extra_copy_number=0
CM058255.1	Liftoff	gene	37447952	37463403	.	+	.	ID=gene-Gm16291;Dbxref=GeneID:100503072,MGI:MGI:3826548;Name=Gm16291;description=predicted gene 16291;gbkey=Gene;gene=Gm16291;gene_biotype=lncRNA;coverage=1.0;sequence_ID=0.998;extra_copy_number=0;copy_num_ID=gene-Gm16291_0
CM058255.1	Liftoff	lnc_RNA	37447952	37463403	.	+	.	ID=rna-NR_045788.1;Parent=gene-Gm16291;Dbxref=GeneID:100503072,GenBank:NR_045788.1,MGI:MGI:3826548;Name=NR_045788.1;gbkey=ncRNA;gene=Gm16291;product=predicted gene 16291;transcript_id=NR_045788.1;extra_copy_number=0
CM058255.1	Liftoff	exon	37447952	37448190	.	+	.	ID=exon-NR_045788.1-1;Parent=rna-NR_045788.1;Dbxref=GeneID:100503072,GenBank:NR_045788.1,MGI:MGI:3826548;gbkey=ncRNA;gene=Gm16291;product=predicted gene 16291;transcript_id=NR_045788.1;extra_copy_number=0
CM058255.1	Liftoff	exon	37448591	37448927	.	+	.	ID=exon-NR_045788.1-2;Parent=rna-NR_045788.1;Dbxref=GeneID:100503072,GenBank:NR_045788.1,MGI:MGI:3826548;gbkey=ncRNA;gene=Gm16291;product=predicted gene 16291;transcript_id=NR_045788.1;extra_copy_number=0
CM058255.1	Liftoff	exon	37461386	37463403	.	+	.	ID=exon-NR_045788.1-3;Parent=rna-NR_045788.1;Dbxref=GeneID:100503072,GenBank:NR_045788.1,MGI:MGI:3826548;gbkey=ncRNA;gene=Gm16291;product=predicted gene 16291;transcript_id=NR_045788.1;extra_copy_number=0
CM058255.1	Liftoff	gene	37515333	37518145	.	+	.	ID=gene-Gm53879;Dbxref=GeneID:118568178,MGI:MGI:6722793;Name=Gm53879;description=predicted gene%2C 53879;gbkey=Gene;gene=Gm53879;gene_biotype=lncRNA;coverage=1.0;sequence_ID=0.993;extra_copy_number=0;copy_num_ID=gene-Gm53879_0
CM058255.1	Liftoff	lnc_RNA	37515333	37518145	.	+	.	ID=rna-XR_004938908.1;Parent=gene-Gm53879;Dbxref=GeneID:118568178,GenBank:XR_004938908.1,MGI:MGI:6722793;Name=XR_004938908.1;gbkey=ncRNA;gene=Gm53879;model_evidence=Supporting evidence includes similarity to: 100%25 coverage of the annotated genomic feature by RNAseq alignments%2C including 2 samples with support for all annotated introns;product=predicted gene%2C 53879;transcript_id=XR_004938908.1;extra_copy_number=0
CM058255.1	Liftoff	exon	37515333	37515913	.	+	.	ID=exon-XR_004938908.1-1;Parent=rna-XR_004938908.1;Dbxref=GeneID:118568178,GenBank:XR_004938908.1,MGI:MGI:6722793;gbkey=ncRNA;gene=Gm53879;product=predicted gene%2C 53879;transcript_id=XR_004938908.1;extra_copy_number=0
CM058255.1	Liftoff	exon	37516051	37516188	.	+	.	ID=exon-XR_004938908.1-2;Parent=rna-XR_004938908.1;Dbxref=GeneID:118568178,GenBank:XR_004938908.1,MGI:MGI:6722793;gbkey=ncRNA;gene=Gm53879;product=predicted gene%2C 53879;transcript_id=XR_004938908.1;extra_copy_number=0
CM058255.1	Liftoff	exon	37518051	37518145	.	+	.	ID=exon-XR_004938908.1-3;Parent=rna-XR_004938908.1;Dbxref=GeneID:118568178,GenBank:XR_004938908.1,MGI:MGI:6722793;gbkey=ncRNA;gene=Gm53879;product=predicted gene%2C 53879;transcript_id=XR_004938908.1;extra_copy_number=0
CM058255.1	Liftoff	gene	37521616	37595060	.	-	.	ID=gene-Lrp12;Dbxref=GeneID:239393,MGI:MGI:2443132;Name=Lrp12;description=low density lipoprotein-related protein 12;gbkey=Gene;gene=Lrp12;gene_biotype=protein_coding;gene_synonym=C820005L12Rik,LRP-12;coverage=0.999;sequence_ID=0.999;valid_ORFs=4;extra_copy_number=0;copy_num_ID=gene-Lrp12_0
CM058255.1	Liftoff	mRNA	37521616	37595033	.	-	.	ID=rna-NM_001347036.2;Parent=gene-Lrp12;Dbxref=GeneID:239393,GenBank:NM_001347036.2,MGI:MGI:2443132;Name=NM_001347036.2;gbkey=mRNA;gene=Lrp12;product=low density lipoprotein-related protein 12%2C transcript variant 2;transcript_id=NM_001347036.2;matches_ref_protein=True;valid_ORF=True;extra_copy_number=0
CM058255.1	Liftoff	exon	37521616	37523905	.	-	.	ID=exon-NM_001347036.2-6;Parent=rna-NM_001347036.2;Dbxref=GeneID:239393,GenBank:NM_001347036.2,MGI:MGI:2443132;gbkey=mRNA;gene=Lrp12;product=low density lipoprotein-related protein 12%2C transcript variant 2;transcript_id=NM_001347036.2;extra_copy_number=0
CM058255.1	Liftoff	exon	37527113	37527245	.	-	.	ID=exon-NM_001347036.2-5;Parent=rna-NM_001347036.2;Dbxref=GeneID:239393,GenBank:NM_001347036.2,MGI:MGI:2443132;gbkey=mRNA;gene=Lrp12;product=low density lipoprotein-related protein 12%2C transcript variant 2;transcript_id=NM_001347036.2;extra_copy_number=0
CM058255.1	Liftoff	exon	37528821	37529925	.	-	.	ID=exon-NM_001347036.2-4;Parent=rna-NM_001347036.2;Dbxref=GeneID:239393,GenBank:NM_001347036.2,MGI:MGI:2443132;gbkey=mRNA;gene=Lrp12;product=low density lipoprotein-related protein 12%2C transcript variant 2;transcript_id=NM_001347036.2;extra_copy_number=0
CM058255.1	Liftoff	exon	37531145	37531347	.	-	.	ID=exon-NM_001347036.2-3;Parent=rna-NM_001347036.2;Dbxref=GeneID:239393,GenBank:NM_001347036.2,MGI:MGI:2443132;gbkey=mRNA;gene=Lrp12;product=low density lipoprotein-related protein 12%2C transcript variant 2;transcript_id=NM_001347036.2;extra_copy_number=0
CM058255.1	Liftoff	exon	37536036	37536171	.	-	.	ID=exon-NM_001347036.2-2;Parent=rna-NM_001347036.2;Dbxref=GeneID:239393,GenBank:NM_001347036.2,MGI:MGI:2443132;gbkey=mRNA;gene=Lrp12;product=low density lipoprotein-related protein 12%2C transcript variant 2;transcript_id=NM_001347036.2;extra_copy_number=0
CM058255.1	Liftoff	exon	37594643	37595033	.	-	.	ID=exon-NM_001347036.2-1;Parent=rna-NM_001347036.2;Dbxref=GeneID:239393,GenBank:NM_001347036.2,MGI:MGI:2443132;gbkey=mRNA;gene=Lrp12;product=low density lipoprotein-related protein 12%2C transcript variant 2;transcript_id=NM_001347036.2;extra_copy_number=0
CM058255.1	Liftoff	CDS	37523042	37523905	.	-	.	ID=cds-NP_001333965.1;Parent=rna-NM_001347036.2;Dbxref=CCDS:CCDS84168.1,GeneID:239393,GenBank:NP_001333965.1,MGI:MGI:2443132;Name=NP_001333965.1;Note=isoform 2 precursor is encoded by transcript variant 2;gbkey=CDS;gene=Lrp12;product=low-density lipoprotein receptor-related protein 12 isoform 2 precursor;protein_id=NP_001333965.1;extra_copy_number=0
CM058255.1	Liftoff	CDS	37527113	37527245	.	-	.	ID=cds-NP_001333965.1;Parent=rna-NM_001347036.2;Dbxref=CCDS:CCDS84168.1,GeneID:239393,GenBank:NP_001333965.1,MGI:MGI:2443132;Name=NP_001333965.1;Note=isoform 2 precursor is encoded by transcript variant 2;gbkey=CDS;gene=Lrp12;product=low-density lipoprotein receptor-related protein 12 isoform 2 precursor;protein_id=NP_001333965.1;extra_copy_number=0
CM058255.1	Liftoff	CDS	37528821	37529925	.	-	.	ID=cds-NP_001333965.1;Parent=rna-NM_001347036.2;Dbxref=CCDS:CCDS84168.1,GeneID:239393,GenBank:NP_001333965.1,MGI:MGI:2443132;Name=NP_001333965.1;Note=isoform 2 precursor is encoded by transcript variant 2;gbkey=CDS;gene=Lrp12;product=low-density lipoprotein receptor-related protein 12 isoform 2 precursor;protein_id=NP_001333965.1;extra_copy_number=0
CM058255.1	Liftoff	CDS	37531145	37531347	.	-	.	ID=cds-NP_001333965.1;Parent=rna-NM_001347036.2;Dbxref=CCDS:CCDS84168.1,GeneID:239393,GenBank:NP_001333965.1,MGI:MGI:2443132;Name=NP_001333965.1;Note=isoform 2 precursor is encoded by transcript variant 2;gbkey=CDS;gene=Lrp12;product=low-density lipoprotein receptor-related protein 12 isoform 2 precursor;protein_id=NP_001333965.1;extra_copy_number=0
CM058255.1	Liftoff	CDS	37536036	37536171	.	-	.	ID=cds-NP_001333965.1;Parent=rna-NM_001347036.2;Dbxref=CCDS:CCDS84168.1,GeneID:239393,GenBank:NP_001333965.1,MGI:MGI:2443132;Name=NP_001333965.1;Note=isoform 2 precursor is encoded by transcript variant 2;gbkey=CDS;gene=Lrp12;product=low-density lipoprotein receptor-related protein 12 isoform 2 precursor;protein_id=NP_001333965.1;extra_copy_number=0
CM058255.1	Liftoff	CDS	37594643	37594721	.	-	.	ID=cds-NP_001333965.1;Parent=rna-NM_001347036.2;Dbxref=CCDS:CCDS84168.1,GeneID:239393,GenBank:NP_001333965.1,MGI:MGI:2443132;Name=NP_001333965.1;Note=isoform 2 precursor is encoded by transcript variant 2;gbkey=CDS;gene=Lrp12;product=low-density lipoprotein receptor-related protein 12 isoform 2 precursor;protein_id=NP_001333965.1;extra_copy_number=0
CM058255.1	Liftoff	mRNA	37521616	37595033	.	-	.	ID=rna-NM_172814.4;Parent=gene-Lrp12;Dbxref=GeneID:239393,GenBank:NM_172814.4,MGI:MGI:2443132;Name=NM_172814.4;gbkey=mRNA;gene=Lrp12;product=low density lipoprotein-related protein 12%2C transcript variant 1;tag=RefSeq Select;transcript_id=NM_172814.4;matches_ref_protein=True;valid_ORF=True;extra_copy_number=0
CM058255.1	Liftoff	exon	37521616	37523905	.	-	.	ID=exon-NM_172814.4-7;Parent=rna-NM_172814.4;Dbxref=GeneID:239393,GenBank:NM_172814.4,MGI:MGI:2443132;gbkey=mRNA;gene=Lrp12;product=low density lipoprotein-related protein 12%2C transcript variant 1;tag=RefSeq Select;transcript_id=NM_172814.4;extra_copy_number=0
CM058255.1	Liftoff	exon	37527113	37527245	.	-	.	ID=exon-NM_172814.4-6;Parent=rna-NM_172814.4;Dbxref=GeneID:239393,GenBank:NM_172814.4,MGI:MGI:2443132;gbkey=mRNA;gene=Lrp12;product=low density lipoprotein-related protein 12%2C transcript variant 1;tag=RefSeq Select;transcript_id=NM_172814.4;extra_copy_number=0
CM058255.1	Liftoff	exon	37528821	37529925	.	-	.	ID=exon-NM_172814.4-5;Parent=rna-NM_172814.4;Dbxref=GeneID:239393,GenBank:NM_172814.4,MGI:MGI:2443132;gbkey=mRNA;gene=Lrp12;product=low density lipoprotein-related protein 12%2C transcript variant 1;tag=RefSeq Select;transcript_id=NM_172814.4;extra_copy_number=0
CM058255.1	Liftoff	exon	37531145	37531347	.	-	.	ID=exon-NM_172814.4-4;Parent=rna-NM_172814.4;Dbxref=GeneID:239393,GenBank:NM_172814.4,MGI:MGI:2443132;gbkey=mRNA;gene=Lrp12;product=low density lipoprotein-related protein 12%2C transcript variant 1;tag=RefSeq Select;transcript_id=NM_172814.4;extra_copy_number=0
CM058255.1	Liftoff	exon	37536036	37536171	.	-	.	ID=exon-NM_172814.4-3;Parent=rna-NM_172814.4;Dbxref=GeneID:239393,GenBank:NM_172814.4,MGI:MGI:2443132;gbkey=mRNA;gene=Lrp12;product=low density lipoprotein-related protein 12%2C transcript variant 1;tag=RefSeq Select;transcript_id=NM_172814.4;extra_copy_number=0
CM058255.1	Liftoff	exon	37555573	37555629	.	-	.	ID=exon-NM_172814.4-2;Parent=rna-NM_172814.4;Dbxref=GeneID:239393,GenBank:NM_172814.4,MGI:MGI:2443132;gbkey=mRNA;gene=Lrp12;product=low density lipoprotein-related protein 12%2C transcript variant 1;tag=RefSeq Select;transcript_id=NM_172814.4;extra_copy_number=0
CM058255.1	Liftoff	exon	37594643	37595033	.	-	.	ID=exon-NM_172814.4-1;Parent=rna-NM_172814.4;Dbxref=GeneID:239393,GenBank:NM_172814.4,MGI:MGI:2443132;gbkey=mRNA;gene=Lrp12;product=low density lipoprotein-related protein 12%2C transcript variant 1;tag=RefSeq Select;transcript_id=NM_172814.4;extra_copy_number=0
CM058255.1	Liftoff	CDS	37523042	37523905	.	-	.	ID=cds-NP_766402.1;Parent=rna-NM_172814.4;Dbxref=CCDS:CCDS27446.1,GeneID:239393,GenBank:NP_766402.1,MGI:MGI:2443132;Name=NP_766402.1;Note=isoform 1 precursor is encoded by transcript variant 1;gbkey=CDS;gene=Lrp12;product=low-density lipoprotein receptor-related protein 12 isoform 1 precursor;protein_id=NP_766402.1;tag=RefSeq Select;extra_copy_number=0
CM058255.1	Liftoff	CDS	37527113	37527245	.	-	.	ID=cds-NP_766402.1;Parent=rna-NM_172814.4;Dbxref=CCDS:CCDS27446.1,GeneID:239393,GenBank:NP_766402.1,MGI:MGI:2443132;Name=NP_766402.1;Note=isoform 1 precursor is encoded by transcript variant 1;gbkey=CDS;gene=Lrp12;product=low-density lipoprotein receptor-related protein 12 isoform 1 precursor;protein_id=NP_766402.1;tag=RefSeq Select;extra_copy_number=0
CM058255.1	Liftoff	CDS	37528821	37529925	.	-	.	ID=cds-NP_766402.1;Parent=rna-NM_172814.4;Dbxref=CCDS:CCDS27446.1,GeneID:239393,GenBank:NP_766402.1,MGI:MGI:2443132;Name=NP_766402.1;Note=isoform 1 precursor is encoded by transcript variant 1;gbkey=CDS;gene=Lrp12;product=low-density lipoprotein receptor-related protein 12 isoform 1 precursor;protein_id=NP_766402.1;tag=RefSeq Select;extra_copy_number=0
CM058255.1	Liftoff	CDS	37531145	37531347	.	-	.	ID=cds-NP_766402.1;Parent=rna-NM_172814.4;Dbxref=CCDS:CCDS27446.1,GeneID:239393,GenBank:NP_766402.1,MGI:MGI:2443132;Name=NP_766402.1;Note=isoform 1 precursor is encoded by transcript variant 1;gbkey=CDS;gene=Lrp12;product=low-density lipoprotein receptor-related protein 12 isoform 1 precursor;protein_id=NP_766402.1;tag=RefSeq Select;extra_copy_number=0
CM058255.1	Liftoff	CDS	37536036	37536171	.	-	.	ID=cds-NP_766402.1;Parent=rna-NM_172814.4;Dbxref=CCDS:CCDS27446.1,GeneID:239393,GenBank:NP_766402.1,MGI:MGI:2443132;Name=NP_766402.1;Note=isoform 1 precursor is encoded by transcript variant 1;gbkey=CDS;gene=Lrp12;product=low-density lipoprotein receptor-related protein 12 isoform 1 precursor;protein_id=NP_766402.1;tag=RefSeq Select;extra_copy_number=0
CM058255.1	Liftoff	CDS	37555573	37555629	.	-	.	ID=cds-NP_766402.1;Parent=rna-NM_172814.4;Dbxref=CCDS:CCDS27446.1,GeneID:239393,GenBank:NP_766402.1,MGI:MGI:2443132;Name=NP_766402.1;Note=isoform 1 precursor is encoded by transcript variant 1;gbkey=CDS;gene=Lrp12;product=low-density lipoprotein receptor-related protein 12 isoform 1 precursor;protein_id=NP_766402.1;tag=RefSeq Select;extra_copy_number=0
CM058255.1	Liftoff	CDS	37594643	37594721	.	-	.	ID=cds-NP_766402.1;Parent=rna-NM_172814.4;Dbxref=CCDS:CCDS27446.1,GeneID:239393,GenBank:NP_766402.1,MGI:MGI:2443132;Name=NP_766402.1;Note=isoform 1 precursor is encoded by transcript variant 1;gbkey=CDS;gene=Lrp12;product=low-density lipoprotein receptor-related protein 12 isoform 1 precursor;protein_id=NP_766402.1;tag=RefSeq Select;extra_copy_number=0
CM058255.1	Liftoff	mRNA	37521625	37595060	.	-	.	ID=rna-XM_006520902.4;Parent=gene-Lrp12;Dbxref=GeneID:239393,GenBank:XM_006520902.4,MGI:MGI:2443132;Name=XM_006520902.4;gbkey=mRNA;gene=Lrp12;model_evidence=Supporting evidence includes similarity to: 4 mRNAs%2C 8 ESTs%2C 574 long SRA reads%2C and 100%25 coverage of the annotated genomic feature by RNAseq alignments%2C including 48 samples with support for all annotated introns;product=low density lipoprotein-related protein 12%2C transcript variant X1;transcript_id=XM_006520902.4;matches_ref_protein=True;valid_ORF=True;extra_copy_number=0
CM058255.1	Liftoff	exon	37521625	37523905	.	-	.	ID=exon-XM_006520902.4-7;Parent=rna-XM_006520902.4;Dbxref=GeneID:239393,GenBank:XM_006520902.4,MGI:MGI:2443132;gbkey=mRNA;gene=Lrp12;product=low density lipoprotein-related protein 12%2C transcript variant X1;transcript_id=XM_006520902.4;extra_copy_number=0
CM058255.1	Liftoff	exon	37527113	37527245	.	-	.	ID=exon-XM_006520902.4-6;Parent=rna-XM_006520902.4;Dbxref=GeneID:239393,GenBank:XM_006520902.4,MGI:MGI:2443132;gbkey=mRNA;gene=Lrp12;product=low density lipoprotein-related protein 12%2C transcript variant X1;transcript_id=XM_006520902.4;extra_copy_number=0
CM058255.1	Liftoff	exon	37528821	37529928	.	-	.	ID=exon-XM_006520902.4-5;Parent=rna-XM_006520902.4;Dbxref=GeneID:239393,GenBank:XM_006520902.4,MGI:MGI:2443132;gbkey=mRNA;gene=Lrp12;product=low density lipoprotein-related protein 12%2C transcript variant X1;transcript_id=XM_006520902.4;extra_copy_number=0
CM058255.1	Liftoff	exon	37531145	37531347	.	-	.	ID=exon-XM_006520902.4-4;Parent=rna-XM_006520902.4;Dbxref=GeneID:239393,GenBank:XM_006520902.4,MGI:MGI:2443132;gbkey=mRNA;gene=Lrp12;product=low density lipoprotein-related protein 12%2C transcript variant X1;transcript_id=XM_006520902.4;extra_copy_number=0
CM058255.1	Liftoff	exon	37536036	37536171	.	-	.	ID=exon-XM_006520902.4-3;Parent=rna-XM_006520902.4;Dbxref=GeneID:239393,GenBank:XM_006520902.4,MGI:MGI:2443132;gbkey=mRNA;gene=Lrp12;product=low density lipoprotein-related protein 12%2C transcript variant X1;transcript_id=XM_006520902.4;extra_copy_number=0
CM058255.1	Liftoff	exon	37555573	37555629	.	-	.	ID=exon-XM_006520902.4-2;Parent=rna-XM_006520902.4;Dbxref=GeneID:239393,GenBank:XM_006520902.4,MGI:MGI:2443132;gbkey=mRNA;gene=Lrp12;product=low density lipoprotein-related protein 12%2C transcript variant X1;transcript_id=XM_006520902.4;extra_copy_number=0
CM058255.1	Liftoff	exon	37594643	37595060	.	-	.	ID=exon-XM_006520902.4-1;Parent=rna-XM_006520902.4;Dbxref=GeneID:239393,GenBank:XM_006520902.4,MGI:MGI:2443132;gbkey=mRNA;gene=Lrp12;product=low density lipoprotein-related protein 12%2C transcript variant X1;transcript_id=XM_006520902.4;extra_copy_number=0
CM058255.1	Liftoff	CDS	37523042	37523905	.	-	.	ID=cds-XP_006520965.1;Parent=rna-XM_006520902.4;Dbxref=GeneID:239393,GenBank:XP_006520965.1,MGI:MGI:2443132;Name=XP_006520965.1;gbkey=CDS;gene=Lrp12;product=low-density lipoprotein receptor-related protein 12 isoform X1;protein_id=XP_006520965.1;extra_copy_number=0
CM058255.1	Liftoff	CDS	37527113	37527245	.	-	.	ID=cds-XP_006520965.1;Parent=rna-XM_006520902.4;Dbxref=GeneID:239393,GenBank:XP_006520965.1,MGI:MGI:2443132;Name=XP_006520965.1;gbkey=CDS;gene=Lrp12;product=low-density lipoprotein receptor-related protein 12 isoform X1;protein_id=XP_006520965.1;extra_copy_number=0
CM058255.1	Liftoff	CDS	37528821	37529928	.	-	.	ID=cds-XP_006520965.1;Parent=rna-XM_006520902.4;Dbxref=GeneID:239393,GenBank:XP_006520965.1,MGI:MGI:2443132;Name=XP_006520965.1;gbkey=CDS;gene=Lrp12;product=low-density lipoprotein receptor-related protein 12 isoform X1;protein_id=XP_006520965.1;extra_copy_number=0
CM058255.1	Liftoff	CDS	37531145	37531347	.	-	.	ID=cds-XP_006520965.1;Parent=rna-XM_006520902.4;Dbxref=GeneID:239393,GenBank:XP_006520965.1,MGI:MGI:2443132;Name=XP_006520965.1;gbkey=CDS;gene=Lrp12;product=low-density lipoprotein receptor-related protein 12 isoform X1;protein_id=XP_006520965.1;extra_copy_number=0
CM058255.1	Liftoff	CDS	37536036	37536171	.	-	.	ID=cds-XP_006520965.1;Parent=rna-XM_006520902.4;Dbxref=GeneID:239393,GenBank:XP_006520965.1,MGI:MGI:2443132;Name=XP_006520965.1;gbkey=CDS;gene=Lrp12;product=low-density lipoprotein receptor-related protein 12 isoform X1;protein_id=XP_006520965.1;extra_copy_number=0
CM058255.1	Liftoff	CDS	37555573	37555629	.	-	.	ID=cds-XP_006520965.1;Parent=rna-XM_006520902.4;Dbxref=GeneID:239393,GenBank:XP_006520965.1,MGI:MGI:2443132;Name=XP_006520965.1;gbkey=CDS;gene=Lrp12;product=low-density lipoprotein receptor-related protein 12 isoform X1;protein_id=XP_006520965.1;extra_copy_number=0
CM058255.1	Liftoff	CDS	37594643	37594721	.	-	.	ID=cds-XP_006520965.1;Parent=rna-XM_006520902.4;Dbxref=GeneID:239393,GenBank:XP_006520965.1,MGI:MGI:2443132;Name=XP_006520965.1;gbkey=CDS;gene=Lrp12;product=low-density lipoprotein receptor-related protein 12 isoform X1;protein_id=XP_006520965.1;extra_copy_number=0
CM058255.1	Liftoff	mRNA	37521625	37595060	.	-	.	ID=rna-XM_006520903.5;Parent=gene-Lrp12;Dbxref=GeneID:239393,GenBank:XM_006520903.5,MGI:MGI:2443132;Name=XM_006520903.5;gbkey=mRNA;gene=Lrp12;model_evidence=Supporting evidence includes similarity to: 4 mRNAs%2C 14 ESTs%2C 535 long SRA reads%2C and 100%25 coverage of the annotated genomic feature by RNAseq alignments%2C including 46 samples with support for all annotated introns;product=low density lipoprotein-related protein 12%2C transcript variant X2;transcript_id=XM_006520903.5;matches_ref_protein=True;valid_ORF=True;extra_copy_number=0
CM058255.1	Liftoff	exon	37521625	37523905	.	-	.	ID=exon-XM_006520903.5-6;Parent=rna-XM_006520903.5;Dbxref=GeneID:239393,GenBank:XM_006520903.5,MGI:MGI:2443132;gbkey=mRNA;gene=Lrp12;product=low density lipoprotein-related protein 12%2C transcript variant X2;transcript_id=XM_006520903.5;extra_copy_number=0
CM058255.1	Liftoff	exon	37527113	37527245	.	-	.	ID=exon-XM_006520903.5-5;Parent=rna-XM_006520903.5;Dbxref=GeneID:239393,GenBank:XM_006520903.5,MGI:MGI:2443132;gbkey=mRNA;gene=Lrp12;product=low density lipoprotein-related protein 12%2C transcript variant X2;transcript_id=XM_006520903.5;extra_copy_number=0
CM058255.1	Liftoff	exon	37528821	37529928	.	-	.	ID=exon-XM_006520903.5-4;Parent=rna-XM_006520903.5;Dbxref=GeneID:239393,GenBank:XM_006520903.5,MGI:MGI:2443132;gbkey=mRNA;gene=Lrp12;product=low density lipoprotein-related protein 12%2C transcript variant X2;transcript_id=XM_006520903.5;extra_copy_number=0
CM058255.1	Liftoff	exon	37531145	37531347	.	-	.	ID=exon-XM_006520903.5-3;Parent=rna-XM_006520903.5;Dbxref=GeneID:239393,GenBank:XM_006520903.5,MGI:MGI:2443132;gbkey=mRNA;gene=Lrp12;product=low density lipoprotein-related protein 12%2C transcript variant X2;transcript_id=XM_006520903.5;extra_copy_number=0
CM058255.1	Liftoff	exon	37536036	37536171	.	-	.	ID=exon-XM_006520903.5-2;Parent=rna-XM_006520903.5;Dbxref=GeneID:239393,GenBank:XM_006520903.5,MGI:MGI:2443132;gbkey=mRNA;gene=Lrp12;product=low density lipoprotein-related protein 12%2C transcript variant X2;transcript_id=XM_006520903.5;extra_copy_number=0
CM058255.1	Liftoff	exon	37594643	37595060	.	-	.	ID=exon-XM_006520903.5-1;Parent=rna-XM_006520903.5;Dbxref=GeneID:239393,GenBank:XM_006520903.5,MGI:MGI:2443132;gbkey=mRNA;gene=Lrp12;product=low density lipoprotein-related protein 12%2C transcript variant X2;transcript_id=XM_006520903.5;extra_copy_number=0
CM058255.1	Liftoff	CDS	37523042	37523905	.	-	.	ID=cds-XP_006520966.1;Parent=rna-XM_006520903.5;Dbxref=GeneID:239393,GenBank:XP_006520966.1,MGI:MGI:2443132;Name=XP_006520966.1;gbkey=CDS;gene=Lrp12;product=low-density lipoprotein receptor-related protein 12 isoform X2;protein_id=XP_006520966.1;extra_copy_number=0
CM058255.1	Liftoff	CDS	37527113	37527245	.	-	.	ID=cds-XP_006520966.1;Parent=rna-XM_006520903.5;Dbxref=GeneID:239393,GenBank:XP_006520966.1,MGI:MGI:2443132;Name=XP_006520966.1;gbkey=CDS;gene=Lrp12;product=low-density lipoprotein receptor-related protein 12 isoform X2;protein_id=XP_006520966.1;extra_copy_number=0
CM058255.1	Liftoff	CDS	37528821	37529928	.	-	.	ID=cds-XP_006520966.1;Parent=rna-XM_006520903.5;Dbxref=GeneID:239393,GenBank:XP_006520966.1,MGI:MGI:2443132;Name=XP_006520966.1;gbkey=CDS;gene=Lrp12;product=low-density lipoprotein receptor-related protein 12 isoform X2;protein_id=XP_006520966.1;extra_copy_number=0
CM058255.1	Liftoff	CDS	37531145	37531347	.	-	.	ID=cds-XP_006520966.1;Parent=rna-XM_006520903.5;Dbxref=GeneID:239393,GenBank:XP_006520966.1,MGI:MGI:2443132;Name=XP_006520966.1;gbkey=CDS;gene=Lrp12;product=low-density lipoprotein receptor-related protein 12 isoform X2;protein_id=XP_006520966.1;extra_copy_number=0
CM058255.1	Liftoff	CDS	37536036	37536171	.	-	.	ID=cds-XP_006520966.1;Parent=rna-XM_006520903.5;Dbxref=GeneID:239393,GenBank:XP_006520966.1,MGI:MGI:2443132;Name=XP_006520966.1;gbkey=CDS;gene=Lrp12;product=low-density lipoprotein receptor-related protein 12 isoform X2;protein_id=XP_006520966.1;extra_copy_number=0
CM058255.1	Liftoff	CDS	37594643	37594721	.	-	.	ID=cds-XP_006520966.1;Parent=rna-XM_006520903.5;Dbxref=GeneID:239393,GenBank:XP_006520966.1,MGI:MGI:2443132;Name=XP_006520966.1;gbkey=CDS;gene=Lrp12;product=low-density lipoprotein receptor-related protein 12 isoform X2;protein_id=XP_006520966.1;extra_copy_number=0
CM058255.1	Liftoff	gene	37613695	37618573	.	+	.	ID=gene-AU022793;Dbxref=GeneID:105976,MGI:MGI:2146144;Name=AU022793;description=expressed sequence AU022793;gbkey=Gene;gene=AU022793;gene_biotype=lncRNA;coverage=1.0;sequence_ID=1.0;extra_copy_number=0;copy_num_ID=gene-AU022793_0
CM058255.1	Liftoff	lnc_RNA	37613695	37618573	.	+	.	ID=rna-NR_045719.1;Parent=gene-AU022793;Dbxref=GeneID:105976,GenBank:NR_045719.1,MGI:MGI:2146144;Name=NR_045719.1;gbkey=ncRNA;gene=AU022793;product=expressed sequence AU022793;transcript_id=NR_045719.1;extra_copy_number=0
CM058255.1	Liftoff	exon	37613695	37613852	.	+	.	ID=exon-NR_045719.1-1;Parent=rna-NR_045719.1;Dbxref=GeneID:105976,GenBank:NR_045719.1,MGI:MGI:2146144;gbkey=ncRNA;gene=AU022793;product=expressed sequence AU022793;transcript_id=NR_045719.1;extra_copy_number=0
CM058255.1	Liftoff	exon	37615121	37615320	.	+	.	ID=exon-NR_045719.1-2;Parent=rna-NR_045719.1;Dbxref=GeneID:105976,GenBank:NR_045719.1,MGI:MGI:2146144;gbkey=ncRNA;gene=AU022793;product=expressed sequence AU022793;transcript_id=NR_045719.1;extra_copy_number=0
CM058255.1	Liftoff	exon	37617064	37618573	.	+	.	ID=exon-NR_045719.1-3;Parent=rna-NR_045719.1;Dbxref=GeneID:105976,GenBank:NR_045719.1,MGI:MGI:2146144;gbkey=ncRNA;gene=AU022793;product=expressed sequence AU022793;transcript_id=NR_045719.1;extra_copy_number=0
CM058255.1	Liftoff	gene	37689645	37767292	.	+	.	ID=gene-Gm33251;Dbxref=GeneID:102636079,MGI:MGI:5592410;Name=Gm33251;description=predicted gene%2C 33251;gbkey=Gene;gene=Gm33251;gene_biotype=lncRNA;coverage=1.0;sequence_ID=0.995;extra_copy_number=0;copy_num_ID=gene-Gm33251_0
CM058255.1	Liftoff	lnc_RNA	37689645	37767292	.	+	.	ID=rna-NR_155348.1;Parent=gene-Gm33251;Dbxref=GeneID:102636079,GenBank:NR_155348.1,MGI:MGI:5592410;Name=NR_155348.1;gbkey=ncRNA;gene=Gm33251;product=predicted gene%2C 33251;transcript_id=NR_155348.1;extra_copy_number=0
CM058255.1	Liftoff	exon	37689645	37689811	.	+	.	ID=exon-NR_155348.1-1;Parent=rna-NR_155348.1;Dbxref=GeneID:102636079,GenBank:NR_155348.1,MGI:MGI:5592410;gbkey=ncRNA;gene=Gm33251;product=predicted gene%2C 33251;transcript_id=NR_155348.1;extra_copy_number=0
CM058255.1	Liftoff	exon	37694122	37694246	.	+	.	ID=exon-NR_155348.1-2;Parent=rna-NR_155348.1;Dbxref=GeneID:102636079,GenBank:NR_155348.1,MGI:MGI:5592410;gbkey=ncRNA;gene=Gm33251;product=predicted gene%2C 33251;transcript_id=NR_155348.1;extra_copy_number=0
CM058255.1	Liftoff	exon	37766496	37767292	.	+	.	ID=exon-NR_155348.1-3;Parent=rna-NR_155348.1;Dbxref=GeneID:102636079,GenBank:NR_155348.1,MGI:MGI:5592410;gbkey=ncRNA;gene=Gm33251;product=predicted gene%2C 33251;transcript_id=NR_155348.1;extra_copy_number=0
CM058255.1	Liftoff	gene	37772677	37788391	.	+	.	ID=gene-9330182O14Rik;Dbxref=GeneID:328531,MGI:MGI:3045378;Name=9330182O14Rik;description=RIKEN cDNA 9330182O14 gene;gbkey=Gene;gene=9330182O14Rik;gene_biotype=protein_coding;coverage=1.0;sequence_ID=0.996;valid_ORFs=1;extra_copy_number=0;copy_num_ID=gene-9330182O14Rik_0
CM058255.1	Liftoff	mRNA	37772677	37788391	.	+	.	ID=rna-NM_001256056.1;Parent=gene-9330182O14Rik;Dbxref=GeneID:328531,GenBank:NM_001256056.1,MGI:MGI:3045378;Name=NM_001256056.1;gbkey=mRNA;gene=9330182O14Rik;product=RIKEN cDNA 9330182O14 gene;tag=RefSeq Select;transcript_id=NM_001256056.1;matches_ref_protein=False;valid_ORF=True;extra_copy_number=0
CM058255.1	Liftoff	exon	37772677	37772881	.	+	.	ID=exon-NM_001256056.1-1;Parent=rna-NM_001256056.1;Dbxref=GeneID:328531,GenBank:NM_001256056.1,MGI:MGI:3045378;gbkey=mRNA;gene=9330182O14Rik;product=RIKEN cDNA 9330182O14 gene;tag=RefSeq Select;transcript_id=NM_001256056.1;extra_copy_number=0
CM058255.1	Liftoff	exon	37780435	37780625	.	+	.	ID=exon-NM_001256056.1-2;Parent=rna-NM_001256056.1;Dbxref=GeneID:328531,GenBank:NM_001256056.1,MGI:MGI:3045378;gbkey=mRNA;gene=9330182O14Rik;product=RIKEN cDNA 9330182O14 gene;tag=RefSeq Select;transcript_id=NM_001256056.1;extra_copy_number=0
CM058255.1	Liftoff	exon	37783195	37783345	.	+	.	ID=exon-NM_001256056.1-3;Parent=rna-NM_001256056.1;Dbxref=GeneID:328531,GenBank:NM_001256056.1,MGI:MGI:3045378;gbkey=mRNA;gene=9330182O14Rik;product=RIKEN cDNA 9330182O14 gene;tag=RefSeq Select;transcript_id=NM_001256056.1;extra_copy_number=0
CM058255.1	Liftoff	exon	37786886	37788391	.	+	.	ID=exon-NM_001256056.1-4;Parent=rna-NM_001256056.1;Dbxref=GeneID:328531,GenBank:NM_001256056.1,MGI:MGI:3045378;gbkey=mRNA;gene=9330182O14Rik;product=RIKEN cDNA 9330182O14 gene;tag=RefSeq Select;transcript_id=NM_001256056.1;extra_copy_number=0
CM058255.1	Liftoff	CDS	37780539	37780625	.	+	.	ID=cds-NP_001242985.1;Parent=rna-NM_001256056.1;Dbxref=CCDS:CCDS56983.1,GeneID:328531,GenBank:NP_001242985.1,MGI:MGI:3045378;Name=NP_001242985.1;gbkey=CDS;gene=9330182O14Rik;product=uncharacterized protein LOC328531;protein_id=NP_001242985.1;tag=RefSeq Select;extra_copy_number=0
CM058255.1	Liftoff	CDS	37783195	37783345	.	+	.	ID=cds-NP_001242985.1;Parent=rna-NM_001256056.1;Dbxref=CCDS:CCDS56983.1,GeneID:328531,GenBank:NP_001242985.1,MGI:MGI:3045378;Name=NP_001242985.1;gbkey=CDS;gene=9330182O14Rik;product=uncharacterized protein LOC328531;protein_id=NP_001242985.1;tag=RefSeq Select;extra_copy_number=0
CM058255.1	Liftoff	CDS	37786886	37787070	.	+	.	ID=cds-NP_001242985.1;Parent=rna-NM_001256056.1;Dbxref=CCDS:CCDS56983.1,GeneID:328531,GenBank:NP_001242985.1,MGI:MGI:3045378;Name=NP_001242985.1;gbkey=CDS;gene=9330182O14Rik;product=uncharacterized protein LOC328531;protein_id=NP_001242985.1;tag=RefSeq Select;extra_copy_number=0
CM058255.1	Liftoff	gene	37800360	37805870	.	+	.	ID=gene-Gm33301;Dbxref=GeneID:102636151,MGI:MGI:5592460;Name=Gm33301;description=predicted gene%2C 33301;gbkey=Gene;gene=Gm33301;gene_biotype=lncRNA;coverage=1.0;sequence_ID=0.996;extra_copy_number=0;copy_num_ID=gene-Gm33301_0
CM058255.1	Liftoff	lnc_RNA	37800360	37805870	.	+	.	ID=rna-NR_155350.1;Parent=gene-Gm33301;Dbxref=GeneID:102636151,GenBank:NR_155350.1,MGI:MGI:5592460;Name=NR_155350.1;gbkey=ncRNA;gene=Gm33301;product=predicted gene%2C 33301%2C transcript variant 2;transcript_id=NR_155350.1;extra_copy_number=0
CM058255.1	Liftoff	exon	37800360	37800393	.	+	.	ID=exon-NR_155350.1-1;Parent=rna-NR_155350.1;Dbxref=GeneID:102636151,GenBank:NR_155350.1,MGI:MGI:5592460;gbkey=ncRNA;gene=Gm33301;product=predicted gene%2C 33301%2C transcript variant 2;transcript_id=NR_155350.1;extra_copy_number=0
CM058255.1	Liftoff	exon	37802991	37803071	.	+	.	ID=exon-NR_155350.1-2;Parent=rna-NR_155350.1;Dbxref=GeneID:102636151,GenBank:NR_155350.1,MGI:MGI:5592460;gbkey=ncRNA;gene=Gm33301;product=predicted gene%2C 33301%2C transcript variant 2;transcript_id=NR_155350.1;extra_copy_number=0
CM058255.1	Liftoff	exon	37805107	37805870	.	+	.	ID=exon-NR_155350.1-3;Parent=rna-NR_155350.1;Dbxref=GeneID:102636151,GenBank:NR_155350.1,MGI:MGI:5592460;gbkey=ncRNA;gene=Gm33301;product=predicted gene%2C 33301%2C transcript variant 2;transcript_id=NR_155350.1;extra_copy_number=0
CM058255.1	Liftoff	lnc_RNA	37800386	37805870	.	+	.	ID=rna-NR_155349.1;Parent=gene-Gm33301;Dbxref=GeneID:102636151,GenBank:NR_155349.1,MGI:MGI:5592460;Name=NR_155349.1;gbkey=ncRNA;gene=Gm33301;product=predicted gene%2C 33301%2C transcript variant 1;transcript_id=NR_155349.1;extra_copy_number=0
CM058255.1	Liftoff	exon	37800386	37800604	.	+	.	ID=exon-NR_155349.1-1;Parent=rna-NR_155349.1;Dbxref=GeneID:102636151,GenBank:NR_155349.1,MGI:MGI:5592460;gbkey=ncRNA;gene=Gm33301;product=predicted gene%2C 33301%2C transcript variant 1;transcript_id=NR_155349.1;extra_copy_number=0
CM058255.1	Liftoff	exon	37802991	37803071	.	+	.	ID=exon-NR_155349.1-2;Parent=rna-NR_155349.1;Dbxref=GeneID:102636151,GenBank:NR_155349.1,MGI:MGI:5592460;gbkey=ncRNA;gene=Gm33301;product=predicted gene%2C 33301%2C transcript variant 1;transcript_id=NR_155349.1;extra_copy_number=0
CM058255.1	Liftoff	exon	37805107	37805870	.	+	.	ID=exon-NR_155349.1-3;Parent=rna-NR_155349.1;Dbxref=GeneID:102636151,GenBank:NR_155349.1,MGI:MGI:5592460;gbkey=ncRNA;gene=Gm33301;product=predicted gene%2C 33301%2C transcript variant 1;transcript_id=NR_155349.1;extra_copy_number=0
CM058255.1	Liftoff	gene	37981170	37988759	.	+	.	ID=gene-Gm41311;Dbxref=GeneID:105245939,MGI:MGI:5624196;Name=Gm41311;description=predicted gene%2C 41311;gbkey=Gene;gene=Gm41311;gene_biotype=lncRNA;coverage=1.0;sequence_ID=1.0;extra_copy_number=0;copy_num_ID=gene-Gm41311_0
CM058255.1	Liftoff	lnc_RNA	37981170	37988759	.	+	.	ID=rna-XR_875320.2;Parent=gene-Gm41311;Dbxref=GeneID:105245939,GenBank:XR_875320.2,MGI:MGI:5624196;Name=XR_875320.2;gbkey=ncRNA;gene=Gm41311;model_evidence=Supporting evidence includes similarity to: 100%25 coverage of the annotated genomic feature by RNAseq alignments%2C including 1 sample with support for all annotated introns;product=predicted gene%2C 41311;transcript_id=XR_875320.2;extra_copy_number=0
CM058255.1	Liftoff	exon	37981170	37981272	.	+	.	ID=exon-XR_875320.2-1;Parent=rna-XR_875320.2;Dbxref=GeneID:105245939,GenBank:XR_875320.2,MGI:MGI:5624196;gbkey=ncRNA;gene=Gm41311;product=predicted gene%2C 41311;transcript_id=XR_875320.2;extra_copy_number=0
CM058255.1	Liftoff	exon	37983737	37983915	.	+	.	ID=exon-XR_875320.2-2;Parent=rna-XR_875320.2;Dbxref=GeneID:105245939,GenBank:XR_875320.2,MGI:MGI:5624196;gbkey=ncRNA;gene=Gm41311;product=predicted gene%2C 41311;transcript_id=XR_875320.2;extra_copy_number=0
CM058255.1	Liftoff	exon	37985871	37986044	.	+	.	ID=exon-XR_875320.2-3;Parent=rna-XR_875320.2;Dbxref=GeneID:105245939,GenBank:XR_875320.2,MGI:MGI:5624196;gbkey=ncRNA;gene=Gm41311;product=predicted gene%2C 41311;transcript_id=XR_875320.2;extra_copy_number=0
CM058255.1	Liftoff	exon	37988534	37988759	.	+	.	ID=exon-XR_875320.2-4;Parent=rna-XR_875320.2;Dbxref=GeneID:105245939,GenBank:XR_875320.2,MGI:MGI:5624196;gbkey=ncRNA;gene=Gm41311;product=predicted gene%2C 41311;transcript_id=XR_875320.2;extra_copy_number=0
CM058255.1	Liftoff	gene	38149271	38165230	.	-	.	ID=gene-Gm16294;Dbxref=GeneID:432945,MGI:MGI:3645121;Name=Gm16294;description=predicted gene 16294;gbkey=Gene;gene=Gm16294;gene_biotype=lncRNA;gene_synonym=EG432945;coverage=1.0;sequence_ID=1.0;extra_copy_number=0;copy_num_ID=gene-Gm16294_0
CM058255.1	Liftoff	lnc_RNA	38149271	38165230	.	-	.	ID=rna-NR_046185.1;Parent=gene-Gm16294;Dbxref=GeneID:432945,GenBank:NR_046185.1,MGI:MGI:3645121;Name=NR_046185.1;gbkey=ncRNA;gene=Gm16294;product=predicted gene 16294;transcript_id=NR_046185.1;extra_copy_number=0
CM058255.1	Liftoff	exon	38149271	38150564	.	-	.	ID=exon-NR_046185.1-3;Parent=rna-NR_046185.1;Dbxref=GeneID:432945,GenBank:NR_046185.1,MGI:MGI:3645121;gbkey=ncRNA;gene=Gm16294;product=predicted gene 16294;transcript_id=NR_046185.1;extra_copy_number=0
CM058255.1	Liftoff	exon	38164173	38164265	.	-	.	ID=exon-NR_046185.1-2;Parent=rna-NR_046185.1;Dbxref=GeneID:432945,GenBank:NR_046185.1,MGI:MGI:3645121;gbkey=ncRNA;gene=Gm16294;product=predicted gene 16294;transcript_id=NR_046185.1;extra_copy_number=0
CM058255.1	Liftoff	exon	38165159	38165230	.	-	.	ID=exon-NR_046185.1-1;Parent=rna-NR_046185.1;Dbxref=GeneID:432945,GenBank:NR_046185.1,MGI:MGI:3645121;gbkey=ncRNA;gene=Gm16294;product=predicted gene 16294;transcript_id=NR_046185.1;extra_copy_number=0
CM058255.1	Liftoff	match	38175026	38176769	.	+	.	ID=27bd16d2-a0c5-4543-b718-2b84c0507bbe;Target=NG_020256.2 1 1743 +;assembly_bases_aln=1743;assembly_bases_seq=1743;bit_score=3244.89;blast_aligner=1;blast_score=1743;common_component=0;e_value=0;filter_score=0;for_remapping=2;gap_count=0;hsp_percent_coverage=100;matchable_bases=1743;matched_bases=1743;num_ident=1743;num_mismatch=0;pct_coverage=100;pct_coverage_hiqual=100;pct_identity_gap=100;pct_identity_gapopen_only=100;pct_identity_ungap=100;rank=1;weighted_identity=1;coverage=1.0;sequence_ID=0.999;extra_copy_number=0;copy_num_ID=27bd16d2-a0c5-4543-b718-2b84c0507bbe_0
CM058255.1	Liftoff	pseudogene	38175126	38176668	.	+	.	ID=gene-Gm7382;Dbxref=GeneID:664872,MGI:MGI:3643745;Name=Gm7382;description=predicted gene 7382;gbkey=Gene;gene=Gm7382;gene_biotype=pseudogene;gene_synonym=EG664872;pseudo=true;coverage=1.0;sequence_ID=1.0;extra_copy_number=0;copy_num_ID=gene-Gm7382_0
CM058255.1	Liftoff	gene	38293564	38736604	.	+	.	ID=gene-Zfpm2;Dbxref=GeneID:22762,MGI:MGI:1334444;Name=Zfpm2;description=zinc finger protein%2C multitype 2;gbkey=Gene;gene=Zfpm2;gene_biotype=protein_coding;gene_synonym=B330005D23Rik,FOG-2,FOG2;coverage=0.999;sequence_ID=0.998;valid_ORFs=2;extra_copy_number=0;copy_num_ID=gene-Zfpm2_0
CM058255.1	Liftoff	mRNA	38293564	38736604	.	+	.	ID=rna-NM_001356998.1;Parent=gene-Zfpm2;Dbxref=GeneID:22762,GenBank:NM_001356998.1,MGI:MGI:1334444;Name=NM_001356998.1;gbkey=mRNA;gene=Zfpm2;product=zinc finger protein%2C multitype 2%2C transcript variant 2;transcript_id=NM_001356998.1;matches_ref_protein=True;valid_ORF=True;extra_copy_number=0
CM058255.1	Liftoff	exon	38293564	38294105	.	+	.	ID=exon-NM_001356998.1-1;Parent=rna-NM_001356998.1;Dbxref=GeneID:22762,GenBank:NM_001356998.1,MGI:MGI:1334444;gbkey=mRNA;gene=Zfpm2;product=zinc finger protein%2C multitype 2%2C transcript variant 2;transcript_id=NM_001356998.1;extra_copy_number=0
CM058255.1	Liftoff	exon	38412530	38412631	.	+	.	ID=exon-NM_001356998.1-2;Parent=rna-NM_001356998.1;Dbxref=GeneID:22762,GenBank:NM_001356998.1,MGI:MGI:1334444;gbkey=mRNA;gene=Zfpm2;product=zinc finger protein%2C multitype 2%2C transcript variant 2;transcript_id=NM_001356998.1;extra_copy_number=0
CM058255.1	Liftoff	exon	38508963	38509081	.	+	.	ID=exon-NM_001356998.1-3;Parent=rna-NM_001356998.1;Dbxref=GeneID:22762,GenBank:NM_001356998.1,MGI:MGI:1334444;gbkey=mRNA;gene=Zfpm2;product=zinc finger protein%2C multitype 2%2C transcript variant 2;transcript_id=NM_001356998.1;extra_copy_number=0
CM058255.1	Liftoff	exon	38586355	38586466	.	+	.	ID=exon-NM_001356998.1-4;Parent=rna-NM_001356998.1;Dbxref=GeneID:22762,GenBank:NM_001356998.1,MGI:MGI:1334444;gbkey=mRNA;gene=Zfpm2;product=zinc finger protein%2C multitype 2%2C transcript variant 2;transcript_id=NM_001356998.1;extra_copy_number=0
CM058255.1	Liftoff	exon	38728019	38728225	.	+	.	ID=exon-NM_001356998.1-5;Parent=rna-NM_001356998.1;Dbxref=GeneID:22762,GenBank:NM_001356998.1,MGI:MGI:1334444;gbkey=mRNA;gene=Zfpm2;product=zinc finger protein%2C multitype 2%2C transcript variant 2;transcript_id=NM_001356998.1;extra_copy_number=0
CM058255.1	Liftoff	exon	38731275	38731499	.	+	.	ID=exon-NM_001356998.1-6;Parent=rna-NM_001356998.1;Dbxref=GeneID:22762,GenBank:NM_001356998.1,MGI:MGI:1334444;gbkey=mRNA;gene=Zfpm2;product=zinc finger protein%2C multitype 2%2C transcript variant 2;transcript_id=NM_001356998.1;extra_copy_number=0
CM058255.1	Liftoff	exon	38733098	38736604	.	+	.	ID=exon-NM_001356998.1-7;Parent=rna-NM_001356998.1;Dbxref=GeneID:22762,GenBank:NM_001356998.1,MGI:MGI:1334444;gbkey=mRNA;gene=Zfpm2;product=zinc finger protein%2C multitype 2%2C transcript variant 2;transcript_id=NM_001356998.1;extra_copy_number=0
CM058255.1	Liftoff	CDS	38294066	38294105	.	+	.	ID=cds-NP_001343927.1;Parent=rna-NM_001356998.1;Dbxref=GeneID:22762,GenBank:NP_001343927.1,MGI:MGI:1334444;Name=NP_001343927.1;Note=isoform 2 is encoded by transcript variant 2;gbkey=CDS;gene=Zfpm2;product=zinc finger protein ZFPM2 isoform 2;protein_id=NP_001343927.1;extra_copy_number=0
CM058255.1	Liftoff	CDS	38412530	38412631	.	+	.	ID=cds-NP_001343927.1;Parent=rna-NM_001356998.1;Dbxref=GeneID:22762,GenBank:NP_001343927.1,MGI:MGI:1334444;Name=NP_001343927.1;Note=isoform 2 is encoded by transcript variant 2;gbkey=CDS;gene=Zfpm2;product=zinc finger protein ZFPM2 isoform 2;protein_id=NP_001343927.1;extra_copy_number=0
CM058255.1	Liftoff	CDS	38508963	38509081	.	+	.	ID=cds-NP_001343927.1;Parent=rna-NM_001356998.1;Dbxref=GeneID:22762,GenBank:NP_001343927.1,MGI:MGI:1334444;Name=NP_001343927.1;Note=isoform 2 is encoded by transcript variant 2;gbkey=CDS;gene=Zfpm2;product=zinc finger protein ZFPM2 isoform 2;protein_id=NP_001343927.1;extra_copy_number=0
CM058255.1	Liftoff	CDS	38586355	38586466	.	+	.	ID=cds-NP_001343927.1;Parent=rna-NM_001356998.1;Dbxref=GeneID:22762,GenBank:NP_001343927.1,MGI:MGI:1334444;Name=NP_001343927.1;Note=isoform 2 is encoded by transcript variant 2;gbkey=CDS;gene=Zfpm2;product=zinc finger protein ZFPM2 isoform 2;protein_id=NP_001343927.1;extra_copy_number=0
CM058255.1	Liftoff	CDS	38728019	38728225	.	+	.	ID=cds-NP_001343927.1;Parent=rna-NM_001356998.1;Dbxref=GeneID:22762,GenBank:NP_001343927.1,MGI:MGI:1334444;Name=NP_001343927.1;Note=isoform 2 is encoded by transcript variant 2;gbkey=CDS;gene=Zfpm2;product=zinc finger protein ZFPM2 isoform 2;protein_id=NP_001343927.1;extra_copy_number=0
CM058255.1	Liftoff	CDS	38731275	38731499	.	+	.	ID=cds-NP_001343927.1;Parent=rna-NM_001356998.1;Dbxref=GeneID:22762,GenBank:NP_001343927.1,MGI:MGI:1334444;Name=NP_001343927.1;Note=isoform 2 is encoded by transcript variant 2;gbkey=CDS;gene=Zfpm2;product=zinc finger protein ZFPM2 isoform 2;protein_id=NP_001343927.1;extra_copy_number=0
CM058255.1	Liftoff	CDS	38733098	38735589	.	+	.	ID=cds-NP_001343927.1;Parent=rna-NM_001356998.1;Dbxref=GeneID:22762,GenBank:NP_001343927.1,MGI:MGI:1334444;Name=NP_001343927.1;Note=isoform 2 is encoded by transcript variant 2;gbkey=CDS;gene=Zfpm2;product=zinc finger protein ZFPM2 isoform 2;protein_id=NP_001343927.1;extra_copy_number=0
CM058255.1	Liftoff	mRNA	38293564	38736604	.	+	.	ID=rna-NM_011766.5;Parent=gene-Zfpm2;Dbxref=GeneID:22762,GenBank:NM_011766.5,MGI:MGI:1334444;Name=NM_011766.5;gbkey=mRNA;gene=Zfpm2;product=zinc finger protein%2C multitype 2%2C transcript variant 1;tag=RefSeq Select;transcript_id=NM_011766.5;matches_ref_protein=True;valid_ORF=True;extra_copy_number=0
CM058255.1	Liftoff	exon	38293564	38294105	.	+	.	ID=exon-NM_011766.5-1;Parent=rna-NM_011766.5;Dbxref=GeneID:22762,GenBank:NM_011766.5,MGI:MGI:1334444;gbkey=mRNA;gene=Zfpm2;product=zinc finger protein%2C multitype 2%2C transcript variant 1;tag=RefSeq Select;transcript_id=NM_011766.5;extra_copy_number=0
CM058255.1	Liftoff	exon	38391377	38391535	.	+	.	ID=exon-NM_011766.5-2;Parent=rna-NM_011766.5;Dbxref=GeneID:22762,GenBank:NM_011766.5,MGI:MGI:1334444;gbkey=mRNA;gene=Zfpm2;product=zinc finger protein%2C multitype 2%2C transcript variant 1;tag=RefSeq Select;transcript_id=NM_011766.5;extra_copy_number=0
CM058255.1	Liftoff	exon	38412530	38412631	.	+	.	ID=exon-NM_011766.5-3;Parent=rna-NM_011766.5;Dbxref=GeneID:22762,GenBank:NM_011766.5,MGI:MGI:1334444;gbkey=mRNA;gene=Zfpm2;product=zinc finger protein%2C multitype 2%2C transcript variant 1;tag=RefSeq Select;transcript_id=NM_011766.5;extra_copy_number=0
CM058255.1	Liftoff	exon	38508963	38509081	.	+	.	ID=exon-NM_011766.5-4;Parent=rna-NM_011766.5;Dbxref=GeneID:22762,GenBank:NM_011766.5,MGI:MGI:1334444;gbkey=mRNA;gene=Zfpm2;product=zinc finger protein%2C multitype 2%2C transcript variant 1;tag=RefSeq Select;transcript_id=NM_011766.5;extra_copy_number=0
CM058255.1	Liftoff	exon	38586355	38586466	.	+	.	ID=exon-NM_011766.5-5;Parent=rna-NM_011766.5;Dbxref=GeneID:22762,GenBank:NM_011766.5,MGI:MGI:1334444;gbkey=mRNA;gene=Zfpm2;product=zinc finger protein%2C multitype 2%2C transcript variant 1;tag=RefSeq Select;transcript_id=NM_011766.5;extra_copy_number=0
CM058255.1	Liftoff	exon	38728019	38728225	.	+	.	ID=exon-NM_011766.5-6;Parent=rna-NM_011766.5;Dbxref=GeneID:22762,GenBank:NM_011766.5,MGI:MGI:1334444;gbkey=mRNA;gene=Zfpm2;product=zinc finger protein%2C multitype 2%2C transcript variant 1;tag=RefSeq Select;transcript_id=NM_011766.5;extra_copy_number=0
CM058255.1	Liftoff	exon	38731275	38731499	.	+	.	ID=exon-NM_011766.5-7;Parent=rna-NM_011766.5;Dbxref=GeneID:22762,GenBank:NM_011766.5,MGI:MGI:1334444;gbkey=mRNA;gene=Zfpm2;product=zinc finger protein%2C multitype 2%2C transcript variant 1;tag=RefSeq Select;transcript_id=NM_011766.5;extra_copy_number=0
CM058255.1	Liftoff	exon	38733098	38736604	.	+	.	ID=exon-NM_011766.5-8;Parent=rna-NM_011766.5;Dbxref=GeneID:22762,GenBank:NM_011766.5,MGI:MGI:1334444;gbkey=mRNA;gene=Zfpm2;product=zinc finger protein%2C multitype 2%2C transcript variant 1;tag=RefSeq Select;transcript_id=NM_011766.5;extra_copy_number=0
CM058255.1	Liftoff	CDS	38294066	38294105	.	+	.	ID=cds-NP_035896.1;Parent=rna-NM_011766.5;Dbxref=CCDS:CCDS27447.1,GeneID:22762,GenBank:NP_035896.1,MGI:MGI:1334444;Name=NP_035896.1;Note=isoform 1 is encoded by transcript variant 1;gbkey=CDS;gene=Zfpm2;product=zinc finger protein ZFPM2 isoform 1;protein_id=NP_035896.1;tag=RefSeq Select;extra_copy_number=0
CM058255.1	Liftoff	CDS	38391377	38391535	.	+	.	ID=cds-NP_035896.1;Parent=rna-NM_011766.5;Dbxref=CCDS:CCDS27447.1,GeneID:22762,GenBank:NP_035896.1,MGI:MGI:1334444;Name=NP_035896.1;Note=isoform 1 is encoded by transcript variant 1;gbkey=CDS;gene=Zfpm2;product=zinc finger protein ZFPM2 isoform 1;protein_id=NP_035896.1;tag=RefSeq Select;extra_copy_number=0
CM058255.1	Liftoff	CDS	38412530	38412631	.	+	.	ID=cds-NP_035896.1;Parent=rna-NM_011766.5;Dbxref=CCDS:CCDS27447.1,GeneID:22762,GenBank:NP_035896.1,MGI:MGI:1334444;Name=NP_035896.1;Note=isoform 1 is encoded by transcript variant 1;gbkey=CDS;gene=Zfpm2;product=zinc finger protein ZFPM2 isoform 1;protein_id=NP_035896.1;tag=RefSeq Select;extra_copy_number=0
CM058255.1	Liftoff	CDS	38508963	38509081	.	+	.	ID=cds-NP_035896.1;Parent=rna-NM_011766.5;Dbxref=CCDS:CCDS27447.1,GeneID:22762,GenBank:NP_035896.1,MGI:MGI:1334444;Name=NP_035896.1;Note=isoform 1 is encoded by transcript variant 1;gbkey=CDS;gene=Zfpm2;product=zinc finger protein ZFPM2 isoform 1;protein_id=NP_035896.1;tag=RefSeq Select;extra_copy_number=0
CM058255.1	Liftoff	CDS	38586355	38586466	.	+	.	ID=cds-NP_035896.1;Parent=rna-NM_011766.5;Dbxref=CCDS:CCDS27447.1,GeneID:22762,GenBank:NP_035896.1,MGI:MGI:1334444;Name=NP_035896.1;Note=isoform 1 is encoded by transcript variant 1;gbkey=CDS;gene=Zfpm2;product=zinc finger protein ZFPM2 isoform 1;protein_id=NP_035896.1;tag=RefSeq Select;extra_copy_number=0
CM058255.1	Liftoff	CDS	38728019	38728225	.	+	.	ID=cds-NP_035896.1;Parent=rna-NM_011766.5;Dbxref=CCDS:CCDS27447.1,GeneID:22762,GenBank:NP_035896.1,MGI:MGI:1334444;Name=NP_035896.1;Note=isoform 1 is encoded by transcript variant 1;gbkey=CDS;gene=Zfpm2;product=zinc finger protein ZFPM2 isoform 1;protein_id=NP_035896.1;tag=RefSeq Select;extra_copy_number=0
CM058255.1	Liftoff	CDS	38731275	38731499	.	+	.	ID=cds-NP_035896.1;Parent=rna-NM_011766.5;Dbxref=CCDS:CCDS27447.1,GeneID:22762,GenBank:NP_035896.1,MGI:MGI:1334444;Name=NP_035896.1;Note=isoform 1 is encoded by transcript variant 1;gbkey=CDS;gene=Zfpm2;product=zinc finger protein ZFPM2 isoform 1;protein_id=NP_035896.1;tag=RefSeq Select;extra_copy_number=0
CM058255.1	Liftoff	CDS	38733098	38735589	.	+	.	ID=cds-NP_035896.1;Parent=rna-NM_011766.5;Dbxref=CCDS:CCDS27447.1,GeneID:22762,GenBank:NP_035896.1,MGI:MGI:1334444;Name=NP_035896.1;Note=isoform 1 is encoded by transcript variant 1;gbkey=CDS;gene=Zfpm2;product=zinc finger protein ZFPM2 isoform 1;protein_id=NP_035896.1;tag=RefSeq Select;extra_copy_number=0
CM058255.1	Liftoff	match	38308733	38309761	.	+	.	ID=69405459-1e44-490b-a801-3ba3366cf202;Target=NG_020257.2 1 1029 +;assembly_bases_aln=1029;assembly_bases_seq=1029;bit_score=1916.08;blast_aligner=1;blast_score=1029;common_component=0;e_value=0;filter_score=0;for_remapping=2;gap_count=0;hsp_percent_coverage=100;matchable_bases=1029;matched_bases=1029;num_ident=1029;num_mismatch=0;pct_coverage=100;pct_coverage_hiqual=100;pct_identity_gap=100;pct_identity_gapopen_only=100;pct_identity_ungap=100;rank=1;weighted_identity=1;coverage=1.0;sequence_ID=1.0;extra_copy_number=0;copy_num_ID=69405459-1e44-490b-a801-3ba3366cf202_0
CM058255.1	Liftoff	pseudogene	38308833	38309677	.	+	.	ID=gene-Gm18285;Dbxref=GeneID:100416829,MGI:MGI:5010470;Name=Gm18285;description=predicted gene%2C 18285;gbkey=Gene;gene=Gm18285;gene_biotype=pseudogene;pseudo=true;coverage=1.0;sequence_ID=1.0;extra_copy_number=0;copy_num_ID=gene-Gm18285_0
CM058255.1	Liftoff	match	38320515	38321451	.	+	.	ID=c0c31470-8843-4cc3-ae01-33cdc50eeb9d;Target=NG_005214.3 1 937 +;assembly_bases_aln=937;assembly_bases_seq=937;bit_score=1744.86;blast_aligner=1;blast_score=937;common_component=0;e_value=0;filter_score=0;for_remapping=2;gap_count=0;hsp_percent_coverage=100;matchable_bases=937;matched_bases=937;num_ident=937;num_mismatch=0;pct_coverage=100;pct_coverage_hiqual=100;pct_identity_gap=100;pct_identity_gapopen_only=100;pct_identity_ungap=100;rank=1;weighted_identity=1;coverage=1.0;sequence_ID=1.0;extra_copy_number=0;copy_num_ID=c0c31470-8843-4cc3-ae01-33cdc50eeb9d_0
CM058255.1	Liftoff	pseudogene	38320615	38321351	.	+	.	ID=gene-Gm6045;Dbxref=GeneID:595141,MGI:MGI:3648726;Name=Gm6045;description=predicted gene 6045;gbkey=Gene;gene=Gm6045;gene_biotype=pseudogene;gene_synonym=EG595141,Ppia-ps25;pseudo=true;coverage=1.0;sequence_ID=1.0;extra_copy_number=0;copy_num_ID=gene-Gm6045_0
CM058255.1	Liftoff	gene	38373850	38380394	.	-	.	ID=gene-Gm33353;Dbxref=GeneID:102636224,MGI:MGI:5592512;Name=Gm33353;description=predicted gene%2C 33353;gbkey=Gene;gene=Gm33353;gene_biotype=lncRNA;coverage=1.0;sequence_ID=0.998;extra_copy_number=0;copy_num_ID=gene-Gm33353_0
CM058255.1	Liftoff	lnc_RNA	38373850	38380394	.	-	.	ID=rna-XR_384061.4;Parent=gene-Gm33353;Dbxref=GeneID:102636224,GenBank:XR_384061.4,MGI:MGI:5592512;Name=XR_384061.4;gbkey=ncRNA;gene=Gm33353;model_evidence=Supporting evidence includes similarity to: 59 long SRA reads%2C and 57%25 coverage of the annotated genomic feature by RNAseq alignments%2C including 1 sample with support for all annotated introns;product=predicted gene%2C 33353;transcript_id=XR_384061.4;extra_copy_number=0
CM058255.1	Liftoff	exon	38373850	38378023	.	-	.	ID=exon-XR_384061.4-2;Parent=rna-XR_384061.4;Dbxref=GeneID:102636224,GenBank:XR_384061.4,MGI:MGI:5592512;gbkey=ncRNA;gene=Gm33353;product=predicted gene%2C 33353;transcript_id=XR_384061.4;extra_copy_number=0
CM058255.1	Liftoff	exon	38380188	38380394	.	-	.	ID=exon-XR_384061.4-1;Parent=rna-XR_384061.4;Dbxref=GeneID:102636224,GenBank:XR_384061.4,MGI:MGI:5592512;gbkey=ncRNA;gene=Gm33353;product=predicted gene%2C 33353;transcript_id=XR_384061.4;extra_copy_number=0
CM058255.1	Liftoff	gene	38800404	38806068	.	-	.	ID=gene-Gm46502;Dbxref=GeneID:108168223,MGI:MGI:5826139;Name=Gm46502;description=predicted gene%2C 46502;gbkey=Gene;gene=Gm46502;gene_biotype=lncRNA;coverage=1.0;sequence_ID=1.0;extra_copy_number=0;copy_num_ID=gene-Gm46502_0
CM058255.1	Liftoff	lnc_RNA	38800404	38806068	.	-	.	ID=rna-XR_001781587.3;Parent=gene-Gm46502;Dbxref=GeneID:108168223,GenBank:XR_001781587.3,MGI:MGI:5826139;Name=XR_001781587.3;gbkey=ncRNA;gene=Gm46502;model_evidence=Supporting evidence includes similarity to: 100%25 coverage of the annotated genomic feature by RNAseq alignments%2C including 1 sample with support for all annotated introns;product=predicted gene%2C 46502;transcript_id=XR_001781587.3;extra_copy_number=0
CM058255.1	Liftoff	exon	38800404	38800564	.	-	.	ID=exon-XR_001781587.3-3;Parent=rna-XR_001781587.3;Dbxref=GeneID:108168223,GenBank:XR_001781587.3,MGI:MGI:5826139;gbkey=ncRNA;gene=Gm46502;product=predicted gene%2C 46502;transcript_id=XR_001781587.3;extra_copy_number=0
CM058255.1	Liftoff	exon	38801337	38801418	.	-	.	ID=exon-XR_001781587.3-2;Parent=rna-XR_001781587.3;Dbxref=GeneID:108168223,GenBank:XR_001781587.3,MGI:MGI:5826139;gbkey=ncRNA;gene=Gm46502;product=predicted gene%2C 46502;transcript_id=XR_001781587.3;extra_copy_number=0
CM058255.1	Liftoff	exon	38805762	38806068	.	-	.	ID=exon-XR_001781587.3-1;Parent=rna-XR_001781587.3;Dbxref=GeneID:108168223,GenBank:XR_001781587.3,MGI:MGI:5826139;gbkey=ncRNA;gene=Gm46502;product=predicted gene%2C 46502;transcript_id=XR_001781587.3;extra_copy_number=0
CM058255.1	Liftoff	pseudogene	38805694	38807418	.	+	.	ID=gene-4930555K19Rik;Dbxref=GeneID:100418302,MGI:MGI:1922612;Name=4930555K19Rik;description=RIKEN cDNA 4930555K19 gene;gbkey=Gene;gene=4930555K19Rik;gene_biotype=transcribed_pseudogene;pseudo=true;coverage=1.0;sequence_ID=1.0;extra_copy_number=0;copy_num_ID=gene-4930555K19Rik_0
CM058255.1	Liftoff	transcript	38805694	38807418	.	+	.	ID=rna-NR_151516.1;Parent=gene-4930555K19Rik;Dbxref=GeneID:100418302,GenBank:NR_151516.1,MGI:MGI:1922612;Name=NR_151516.1;gbkey=misc_RNA;gene=4930555K19Rik;product=RIKEN cDNA 4930555K19 gene;pseudo=true;transcript_id=NR_151516.1;extra_copy_number=0
CM058255.1	Liftoff	exon	38805694	38807418	.	+	.	ID=exon-NR_151516.1-1;Parent=rna-NR_151516.1;Dbxref=GeneID:100418302,GenBank:NR_151516.1,MGI:MGI:1922612;gbkey=misc_RNA;gene=4930555K19Rik;product=RIKEN cDNA 4930555K19 gene;pseudo=true;transcript_id=NR_151516.1;extra_copy_number=0
CM058255.1	Liftoff	gene	38888245	38946615	.	-	.	ID=gene-Gm33557;Dbxref=GeneID:102636512,MGI:MGI:5592716;Name=Gm33557;description=predicted gene%2C 33557;gbkey=Gene;gene=Gm33557;gene_biotype=lncRNA;coverage=0.997;sequence_ID=0.970;extra_copy_number=0;copy_num_ID=gene-Gm33557_0
CM058255.1	Liftoff	lnc_RNA	38888245	38946615	.	-	.	ID=rna-XR_384067.2;Parent=gene-Gm33557;Dbxref=GeneID:102636512,GenBank:XR_384067.2,MGI:MGI:5592716;Name=XR_384067.2;gbkey=ncRNA;gene=Gm33557;model_evidence=Supporting evidence includes similarity to: 14 long SRA reads%2C and 96%25 coverage of the annotated genomic feature by RNAseq alignments%2C including 1 sample with support for all annotated introns;product=predicted gene%2C 33557%2C transcript variant X1;transcript_id=XR_384067.2;extra_copy_number=0
CM058255.1	Liftoff	exon	38888245	38888799	.	-	.	ID=exon-XR_384067.2-5;Parent=rna-XR_384067.2;Dbxref=GeneID:102636512,GenBank:XR_384067.2,MGI:MGI:5592716;gbkey=ncRNA;gene=Gm33557;product=predicted gene%2C 33557%2C transcript variant X1;transcript_id=XR_384067.2;extra_copy_number=0
CM058255.1	Liftoff	exon	38906384	38906428	.	-	.	ID=exon-XR_384067.2-4;Parent=rna-XR_384067.2;Dbxref=GeneID:102636512,GenBank:XR_384067.2,MGI:MGI:5592716;gbkey=ncRNA;gene=Gm33557;product=predicted gene%2C 33557%2C transcript variant X1;transcript_id=XR_384067.2;extra_copy_number=0
CM058255.1	Liftoff	exon	38907617	38907734	.	-	.	ID=exon-XR_384067.2-3;Parent=rna-XR_384067.2;Dbxref=GeneID:102636512,GenBank:XR_384067.2,MGI:MGI:5592716;gbkey=ncRNA;gene=Gm33557;product=predicted gene%2C 33557%2C transcript variant X1;transcript_id=XR_384067.2;extra_copy_number=0
CM058255.1	Liftoff	exon	38932398	38932479	.	-	.	ID=exon-XR_384067.2-2;Parent=rna-XR_384067.2;Dbxref=GeneID:102636512,GenBank:XR_384067.2,MGI:MGI:5592716;gbkey=ncRNA;gene=Gm33557;product=predicted gene%2C 33557%2C transcript variant X1;transcript_id=XR_384067.2;extra_copy_number=0
CM058255.1	Liftoff	exon	38942768	38946615	.	-	.	ID=exon-XR_384067.2-1;Parent=rna-XR_384067.2;Dbxref=GeneID:102636512,GenBank:XR_384067.2,MGI:MGI:5592716;gbkey=ncRNA;gene=Gm33557;product=predicted gene%2C 33557%2C transcript variant X1;transcript_id=XR_384067.2;extra_copy_number=0
CM058255.1	Liftoff	lnc_RNA	38888245	38943372	.	-	.	ID=rna-XR_875321.2;Parent=gene-Gm33557;Dbxref=GeneID:102636512,GenBank:XR_875321.2,MGI:MGI:5592716;Name=XR_875321.2;gbkey=ncRNA;gene=Gm33557;model_evidence=Supporting evidence includes similarity to: 10 long SRA reads%2C and 90%25 coverage of the annotated genomic feature by RNAseq alignments%2C including 1 sample with support for all annotated introns;product=predicted gene%2C 33557%2C transcript variant X2;transcript_id=XR_875321.2;extra_copy_number=0
CM058255.1	Liftoff	exon	38888245	38888799	.	-	.	ID=exon-XR_875321.2-6;Parent=rna-XR_875321.2;Dbxref=GeneID:102636512,GenBank:XR_875321.2,MGI:MGI:5592716;gbkey=ncRNA;gene=Gm33557;product=predicted gene%2C 33557%2C transcript variant X2;transcript_id=XR_875321.2;extra_copy_number=0
CM058255.1	Liftoff	exon	38906384	38906428	.	-	.	ID=exon-XR_875321.2-5;Parent=rna-XR_875321.2;Dbxref=GeneID:102636512,GenBank:XR_875321.2,MGI:MGI:5592716;gbkey=ncRNA;gene=Gm33557;product=predicted gene%2C 33557%2C transcript variant X2;transcript_id=XR_875321.2;extra_copy_number=0
CM058255.1	Liftoff	exon	38907617	38907734	.	-	.	ID=exon-XR_875321.2-4;Parent=rna-XR_875321.2;Dbxref=GeneID:102636512,GenBank:XR_875321.2,MGI:MGI:5592716;gbkey=ncRNA;gene=Gm33557;product=predicted gene%2C 33557%2C transcript variant X2;transcript_id=XR_875321.2;extra_copy_number=0
CM058255.1	Liftoff	exon	38932398	38932479	.	-	.	ID=exon-XR_875321.2-3;Parent=rna-XR_875321.2;Dbxref=GeneID:102636512,GenBank:XR_875321.2,MGI:MGI:5592716;gbkey=ncRNA;gene=Gm33557;product=predicted gene%2C 33557%2C transcript variant X2;transcript_id=XR_875321.2;extra_copy_number=0
CM058255.1	Liftoff	exon	38942099	38942145	.	-	.	ID=exon-XR_875321.2-2;Parent=rna-XR_875321.2;Dbxref=GeneID:102636512,GenBank:XR_875321.2,MGI:MGI:5592716;gbkey=ncRNA;gene=Gm33557;product=predicted gene%2C 33557%2C transcript variant X2;transcript_id=XR_875321.2;extra_copy_number=0
CM058255.1	Liftoff	exon	38942768	38943372	.	-	.	ID=exon-XR_875321.2-1;Parent=rna-XR_875321.2;Dbxref=GeneID:102636512,GenBank:XR_875321.2,MGI:MGI:5592716;gbkey=ncRNA;gene=Gm33557;product=predicted gene%2C 33557%2C transcript variant X2;transcript_id=XR_875321.2;extra_copy_number=0
CM058255.1	Liftoff	gene	38948449	38960583	.	-	.	ID=gene-Gm41312;Dbxref=GeneID:105245940,MGI:MGI:5624197;Name=Gm41312;description=predicted gene%2C 41312;gbkey=Gene;gene=Gm41312;gene_biotype=lncRNA;coverage=1.0;sequence_ID=0.997;extra_copy_number=0;copy_num_ID=gene-Gm41312_0
CM058255.1	Liftoff	lnc_RNA	38948449	38960583	.	-	.	ID=rna-XR_875322.2;Parent=gene-Gm41312;Dbxref=GeneID:105245940,GenBank:XR_875322.2,MGI:MGI:5624197;Name=XR_875322.2;gbkey=ncRNA;gene=Gm41312;model_evidence=Supporting evidence includes similarity to: 6 long SRA reads%2C and 100%25 coverage of the annotated genomic feature by RNAseq alignments%2C including 3 samples with support for all annotated introns;product=predicted gene%2C 41312;transcript_id=XR_875322.2;extra_copy_number=0
CM058255.1	Liftoff	exon	38948449	38948574	.	-	.	ID=exon-XR_875322.2-3;Parent=rna-XR_875322.2;Dbxref=GeneID:105245940,GenBank:XR_875322.2,MGI:MGI:5624197;gbkey=ncRNA;gene=Gm41312;product=predicted gene%2C 41312;transcript_id=XR_875322.2;extra_copy_number=0
CM058255.1	Liftoff	exon	38954998	38955078	.	-	.	ID=exon-XR_875322.2-2;Parent=rna-XR_875322.2;Dbxref=GeneID:105245940,GenBank:XR_875322.2,MGI:MGI:5624197;gbkey=ncRNA;gene=Gm41312;product=predicted gene%2C 41312;transcript_id=XR_875322.2;extra_copy_number=0
CM058255.1	Liftoff	exon	38960409	38960583	.	-	.	ID=exon-XR_875322.2-1;Parent=rna-XR_875322.2;Dbxref=GeneID:105245940,GenBank:XR_875322.2,MGI:MGI:5624197;gbkey=ncRNA;gene=Gm41312;product=predicted gene%2C 41312;transcript_id=XR_875322.2;extra_copy_number=0
CM058255.1	Liftoff	gene	39110162	39530716	.	+	.	ID=gene-Oxr1;Dbxref=GeneID:170719,MGI:MGI:2179326;Name=Oxr1;description=oxidation resistance 1;gbkey=Gene;gene=Oxr1;gene_biotype=protein_coding;gene_synonym=2210416C20Rik,C7,C7B;coverage=0.999;sequence_ID=0.996;valid_ORFs=16;extra_copy_number=0;copy_num_ID=gene-Oxr1_0
CM058255.1	Liftoff	mRNA	39110162	39530716	.	+	.	ID=rna-XM_036159205.1;Parent=gene-Oxr1;Dbxref=GeneID:170719,GenBank:XM_036159205.1,MGI:MGI:2179326;Name=XM_036159205.1;gbkey=mRNA;gene=Oxr1;model_evidence=Supporting evidence includes similarity to: 1 mRNA%2C 19 ESTs%2C 14 Proteins%2C 2231 long SRA reads%2C and 99%25 coverage of the annotated genomic feature by RNAseq alignments%2C including 7 samples with support for all annotated introns;product=oxidation resistance 1%2C transcript variant X2;transcript_id=XM_036159205.1;matches_ref_protein=False;valid_ORF=True;extra_copy_number=0
CM058255.1	Liftoff	exon	39110162	39110402	.	+	.	ID=exon-XM_036159205.1-1;Parent=rna-XM_036159205.1;Dbxref=GeneID:170719,GenBank:XM_036159205.1,MGI:MGI:2179326;gbkey=mRNA;gene=Oxr1;product=oxidation resistance 1%2C transcript variant X2;transcript_id=XM_036159205.1;extra_copy_number=0
CM058255.1	Liftoff	exon	39198315	39198472	.	+	.	ID=exon-XM_036159205.1-2;Parent=rna-XM_036159205.1;Dbxref=GeneID:170719,GenBank:XM_036159205.1,MGI:MGI:2179326;gbkey=mRNA;gene=Oxr1;product=oxidation resistance 1%2C transcript variant X2;transcript_id=XM_036159205.1;extra_copy_number=0
CM058255.1	Liftoff	exon	39233524	39233582	.	+	.	ID=exon-XM_036159205.1-3;Parent=rna-XM_036159205.1;Dbxref=GeneID:170719,GenBank:XM_036159205.1,MGI:MGI:2179326;gbkey=mRNA;gene=Oxr1;product=oxidation resistance 1%2C transcript variant X2;transcript_id=XM_036159205.1;extra_copy_number=0
CM058255.1	Liftoff	exon	39316685	39316881	.	+	.	ID=exon-XM_036159205.1-4;Parent=rna-XM_036159205.1;Dbxref=GeneID:170719,GenBank:XM_036159205.1,MGI:MGI:2179326;gbkey=mRNA;gene=Oxr1;product=oxidation resistance 1%2C transcript variant X2;transcript_id=XM_036159205.1;extra_copy_number=0
CM058255.1	Liftoff	exon	39466187	39466269	.	+	.	ID=exon-XM_036159205.1-5;Parent=rna-XM_036159205.1;Dbxref=GeneID:170719,GenBank:XM_036159205.1,MGI:MGI:2179326;gbkey=mRNA;gene=Oxr1;product=oxidation resistance 1%2C transcript variant X2;transcript_id=XM_036159205.1;extra_copy_number=0
CM058255.1	Liftoff	exon	39469182	39469289	.	+	.	ID=exon-XM_036159205.1-6;Parent=rna-XM_036159205.1;Dbxref=GeneID:170719,GenBank:XM_036159205.1,MGI:MGI:2179326;gbkey=mRNA;gene=Oxr1;product=oxidation resistance 1%2C transcript variant X2;transcript_id=XM_036159205.1;extra_copy_number=0
CM058255.1	Liftoff	exon	39470267	39470380	.	+	.	ID=exon-XM_036159205.1-7;Parent=rna-XM_036159205.1;Dbxref=GeneID:170719,GenBank:XM_036159205.1,MGI:MGI:2179326;gbkey=mRNA;gene=Oxr1;product=oxidation resistance 1%2C transcript variant X2;transcript_id=XM_036159205.1;extra_copy_number=0
CM058255.1	Liftoff	exon	39482263	39482415	.	+	.	ID=exon-XM_036159205.1-8;Parent=rna-XM_036159205.1;Dbxref=GeneID:170719,GenBank:XM_036159205.1,MGI:MGI:2179326;gbkey=mRNA;gene=Oxr1;product=oxidation resistance 1%2C transcript variant X2;transcript_id=XM_036159205.1;extra_copy_number=0
CM058255.1	Liftoff	exon	39485780	39485964	.	+	.	ID=exon-XM_036159205.1-9;Parent=rna-XM_036159205.1;Dbxref=GeneID:170719,GenBank:XM_036159205.1,MGI:MGI:2179326;gbkey=mRNA;gene=Oxr1;product=oxidation resistance 1%2C transcript variant X2;transcript_id=XM_036159205.1;extra_copy_number=0
CM058255.1	Liftoff	exon	39488537	39489276	.	+	.	ID=exon-XM_036159205.1-10;Parent=rna-XM_036159205.1;Dbxref=GeneID:170719,GenBank:XM_036159205.1,MGI:MGI:2179326;gbkey=mRNA;gene=Oxr1;product=oxidation resistance 1%2C transcript variant X2;transcript_id=XM_036159205.1;extra_copy_number=0
CM058255.1	Liftoff	exon	39492046	39492214	.	+	.	ID=exon-XM_036159205.1-11;Parent=rna-XM_036159205.1;Dbxref=GeneID:170719,GenBank:XM_036159205.1,MGI:MGI:2179326;gbkey=mRNA;gene=Oxr1;product=oxidation resistance 1%2C transcript variant X2;transcript_id=XM_036159205.1;extra_copy_number=0
CM058255.1	Liftoff	exon	39494610	39494772	.	+	.	ID=exon-XM_036159205.1-12;Parent=rna-XM_036159205.1;Dbxref=GeneID:170719,GenBank:XM_036159205.1,MGI:MGI:2179326;gbkey=mRNA;gene=Oxr1;product=oxidation resistance 1%2C transcript variant X2;transcript_id=XM_036159205.1;extra_copy_number=0
CM058255.1	Liftoff	exon	39520120	39520245	.	+	.	ID=exon-XM_036159205.1-13;Parent=rna-XM_036159205.1;Dbxref=GeneID:170719,GenBank:XM_036159205.1,MGI:MGI:2179326;gbkey=mRNA;gene=Oxr1;product=oxidation resistance 1%2C transcript variant X2;transcript_id=XM_036159205.1;extra_copy_number=0
CM058255.1	Liftoff	exon	39521036	39521188	.	+	.	ID=exon-XM_036159205.1-14;Parent=rna-XM_036159205.1;Dbxref=GeneID:170719,GenBank:XM_036159205.1,MGI:MGI:2179326;gbkey=mRNA;gene=Oxr1;product=oxidation resistance 1%2C transcript variant X2;transcript_id=XM_036159205.1;extra_copy_number=0
CM058255.1	Liftoff	exon	39522982	39523077	.	+	.	ID=exon-XM_036159205.1-15;Parent=rna-XM_036159205.1;Dbxref=GeneID:170719,GenBank:XM_036159205.1,MGI:MGI:2179326;gbkey=mRNA;gene=Oxr1;product=oxidation resistance 1%2C transcript variant X2;transcript_id=XM_036159205.1;extra_copy_number=0
CM058255.1	Liftoff	exon	39524582	39524655	.	+	.	ID=exon-XM_036159205.1-16;Parent=rna-XM_036159205.1;Dbxref=GeneID:170719,GenBank:XM_036159205.1,MGI:MGI:2179326;gbkey=mRNA;gene=Oxr1;product=oxidation resistance 1%2C transcript variant X2;transcript_id=XM_036159205.1;extra_copy_number=0
CM058255.1	Liftoff	exon	39528828	39530716	.	+	.	ID=exon-XM_036159205.1-17;Parent=rna-XM_036159205.1;Dbxref=GeneID:170719,GenBank:XM_036159205.1,MGI:MGI:2179326;gbkey=mRNA;gene=Oxr1;product=oxidation resistance 1%2C transcript variant X2;transcript_id=XM_036159205.1;extra_copy_number=0
CM058255.1	Liftoff	CDS	39198470	39198472	.	+	.	ID=cds-XP_036015098.1;Parent=rna-XM_036159205.1;Dbxref=GeneID:170719,GenBank:XP_036015098.1,MGI:MGI:2179326;Name=XP_036015098.1;gbkey=CDS;gene=Oxr1;product=oxidation resistance protein 1 isoform X2;protein_id=XP_036015098.1;extra_copy_number=0
CM058255.1	Liftoff	CDS	39233524	39233582	.	+	.	ID=cds-XP_036015098.1;Parent=rna-XM_036159205.1;Dbxref=GeneID:170719,GenBank:XP_036015098.1,MGI:MGI:2179326;Name=XP_036015098.1;gbkey=CDS;gene=Oxr1;product=oxidation resistance protein 1 isoform X2;protein_id=XP_036015098.1;extra_copy_number=0
CM058255.1	Liftoff	CDS	39316685	39316881	.	+	.	ID=cds-XP_036015098.1;Parent=rna-XM_036159205.1;Dbxref=GeneID:170719,GenBank:XP_036015098.1,MGI:MGI:2179326;Name=XP_036015098.1;gbkey=CDS;gene=Oxr1;product=oxidation resistance protein 1 isoform X2;protein_id=XP_036015098.1;extra_copy_number=0
CM058255.1	Liftoff	CDS	39466187	39466269	.	+	.	ID=cds-XP_036015098.1;Parent=rna-XM_036159205.1;Dbxref=GeneID:170719,GenBank:XP_036015098.1,MGI:MGI:2179326;Name=XP_036015098.1;gbkey=CDS;gene=Oxr1;product=oxidation resistance protein 1 isoform X2;protein_id=XP_036015098.1;extra_copy_number=0
CM058255.1	Liftoff	CDS	39469182	39469289	.	+	.	ID=cds-XP_036015098.1;Parent=rna-XM_036159205.1;Dbxref=GeneID:170719,GenBank:XP_036015098.1,MGI:MGI:2179326;Name=XP_036015098.1;gbkey=CDS;gene=Oxr1;product=oxidation resistance protein 1 isoform X2;protein_id=XP_036015098.1;extra_copy_number=0
CM058255.1	Liftoff	CDS	39470267	39470380	.	+	.	ID=cds-XP_036015098.1;Parent=rna-XM_036159205.1;Dbxref=GeneID:170719,GenBank:XP_036015098.1,MGI:MGI:2179326;Name=XP_036015098.1;gbkey=CDS;gene=Oxr1;product=oxidation resistance protein 1 isoform X2;protein_id=XP_036015098.1;extra_copy_number=0
CM058255.1	Liftoff	CDS	39482263	39482415	.	+	.	ID=cds-XP_036015098.1;Parent=rna-XM_036159205.1;Dbxref=GeneID:170719,GenBank:XP_036015098.1,MGI:MGI:2179326;Name=XP_036015098.1;gbkey=CDS;gene=Oxr1;product=oxidation resistance protein 1 isoform X2;protein_id=XP_036015098.1;extra_copy_number=0
CM058255.1	Liftoff	CDS	39485780	39485964	.	+	.	ID=cds-XP_036015098.1;Parent=rna-XM_036159205.1;Dbxref=GeneID:170719,GenBank:XP_036015098.1,MGI:MGI:2179326;Name=XP_036015098.1;gbkey=CDS;gene=Oxr1;product=oxidation resistance protein 1 isoform X2;protein_id=XP_036015098.1;extra_copy_number=0
CM058255.1	Liftoff	CDS	39488537	39489276	.	+	.	ID=cds-XP_036015098.1;Parent=rna-XM_036159205.1;Dbxref=GeneID:170719,GenBank:XP_036015098.1,MGI:MGI:2179326;Name=XP_036015098.1;gbkey=CDS;gene=Oxr1;product=oxidation resistance protein 1 isoform X2;protein_id=XP_036015098.1;extra_copy_number=0
CM058255.1	Liftoff	CDS	39492046	39492214	.	+	.	ID=cds-XP_036015098.1;Parent=rna-XM_036159205.1;Dbxref=GeneID:170719,GenBank:XP_036015098.1,MGI:MGI:2179326;Name=XP_036015098.1;gbkey=CDS;gene=Oxr1;product=oxidation resistance protein 1 isoform X2;protein_id=XP_036015098.1;extra_copy_number=0
CM058255.1	Liftoff	CDS	39494610	39494772	.	+	.	ID=cds-XP_036015098.1;Parent=rna-XM_036159205.1;Dbxref=GeneID:170719,GenBank:XP_036015098.1,MGI:MGI:2179326;Name=XP_036015098.1;gbkey=CDS;gene=Oxr1;product=oxidation resistance protein 1 isoform X2;protein_id=XP_036015098.1;extra_copy_number=0
CM058255.1	Liftoff	CDS	39520120	39520245	.	+	.	ID=cds-XP_036015098.1;Parent=rna-XM_036159205.1;Dbxref=GeneID:170719,GenBank:XP_036015098.1,MGI:MGI:2179326;Name=XP_036015098.1;gbkey=CDS;gene=Oxr1;product=oxidation resistance protein 1 isoform X2;protein_id=XP_036015098.1;extra_copy_number=0
CM058255.1	Liftoff	CDS	39521036	39521188	.	+	.	ID=cds-XP_036015098.1;Parent=rna-XM_036159205.1;Dbxref=GeneID:170719,GenBank:XP_036015098.1,MGI:MGI:2179326;Name=XP_036015098.1;gbkey=CDS;gene=Oxr1;product=oxidation resistance protein 1 isoform X2;protein_id=XP_036015098.1;extra_copy_number=0
CM058255.1	Liftoff	CDS	39522982	39523077	.	+	.	ID=cds-XP_036015098.1;Parent=rna-XM_036159205.1;Dbxref=GeneID:170719,GenBank:XP_036015098.1,MGI:MGI:2179326;Name=XP_036015098.1;gbkey=CDS;gene=Oxr1;product=oxidation resistance protein 1 isoform X2;protein_id=XP_036015098.1;extra_copy_number=0
CM058255.1	Liftoff	CDS	39524582	39524655	.	+	.	ID=cds-XP_036015098.1;Parent=rna-XM_036159205.1;Dbxref=GeneID:170719,GenBank:XP_036015098.1,MGI:MGI:2179326;Name=XP_036015098.1;gbkey=CDS;gene=Oxr1;product=oxidation resistance protein 1 isoform X2;protein_id=XP_036015098.1;extra_copy_number=0
CM058255.1	Liftoff	CDS	39528828	39528963	.	+	.	ID=cds-XP_036015098.1;Parent=rna-XM_036159205.1;Dbxref=GeneID:170719,GenBank:XP_036015098.1,MGI:MGI:2179326;Name=XP_036015098.1;gbkey=CDS;gene=Oxr1;product=oxidation resistance protein 1 isoform X2;protein_id=XP_036015098.1;extra_copy_number=0
CM058255.1	Liftoff	mRNA	39110282	39530716	.	+	.	ID=rna-XM_030248362.2;Parent=gene-Oxr1;Dbxref=GeneID:170719,GenBank:XM_030248362.2,MGI:MGI:2179326;Name=XM_030248362.2;gbkey=mRNA;gene=Oxr1;model_evidence=Supporting evidence includes similarity to: 1 mRNA%2C 27 ESTs%2C 7 Proteins%2C 2296 long SRA reads%2C and 100%25 coverage of the annotated genomic feature by RNAseq alignments%2C including 4 samples with support for all annotated introns;product=oxidation resistance 1%2C transcript variant X4;transcript_id=XM_030248362.2;matches_ref_protein=False;valid_ORF=True;extra_copy_number=0
CM058255.1	Liftoff	exon	39110282	39110402	.	+	.	ID=exon-XM_030248362.2-1;Parent=rna-XM_030248362.2;Dbxref=GeneID:170719,GenBank:XM_030248362.2,MGI:MGI:2179326;gbkey=mRNA;gene=Oxr1;product=oxidation resistance 1%2C transcript variant X4;transcript_id=XM_030248362.2;extra_copy_number=0
CM058255.1	Liftoff	exon	39198315	39198472	.	+	.	ID=exon-XM_030248362.2-2;Parent=rna-XM_030248362.2;Dbxref=GeneID:170719,GenBank:XM_030248362.2,MGI:MGI:2179326;gbkey=mRNA;gene=Oxr1;product=oxidation resistance 1%2C transcript variant X4;transcript_id=XM_030248362.2;extra_copy_number=0
CM058255.1	Liftoff	exon	39316685	39316881	.	+	.	ID=exon-XM_030248362.2-3;Parent=rna-XM_030248362.2;Dbxref=GeneID:170719,GenBank:XM_030248362.2,MGI:MGI:2179326;gbkey=mRNA;gene=Oxr1;product=oxidation resistance 1%2C transcript variant X4;transcript_id=XM_030248362.2;extra_copy_number=0
CM058255.1	Liftoff	exon	39379023	39379241	.	+	.	ID=exon-XM_030248362.2-4;Parent=rna-XM_030248362.2;Dbxref=GeneID:170719,GenBank:XM_030248362.2,MGI:MGI:2179326;gbkey=mRNA;gene=Oxr1;product=oxidation resistance 1%2C transcript variant X4;transcript_id=XM_030248362.2;extra_copy_number=0
CM058255.1	Liftoff	exon	39466187	39466269	.	+	.	ID=exon-XM_030248362.2-5;Parent=rna-XM_030248362.2;Dbxref=GeneID:170719,GenBank:XM_030248362.2,MGI:MGI:2179326;gbkey=mRNA;gene=Oxr1;product=oxidation resistance 1%2C transcript variant X4;transcript_id=XM_030248362.2;extra_copy_number=0
CM058255.1	Liftoff	exon	39469182	39469289	.	+	.	ID=exon-XM_030248362.2-6;Parent=rna-XM_030248362.2;Dbxref=GeneID:170719,GenBank:XM_030248362.2,MGI:MGI:2179326;gbkey=mRNA;gene=Oxr1;product=oxidation resistance 1%2C transcript variant X4;transcript_id=XM_030248362.2;extra_copy_number=0
CM058255.1	Liftoff	exon	39470267	39470380	.	+	.	ID=exon-XM_030248362.2-7;Parent=rna-XM_030248362.2;Dbxref=GeneID:170719,GenBank:XM_030248362.2,MGI:MGI:2179326;gbkey=mRNA;gene=Oxr1;product=oxidation resistance 1%2C transcript variant X4;transcript_id=XM_030248362.2;extra_copy_number=0
CM058255.1	Liftoff	exon	39482263	39482415	.	+	.	ID=exon-XM_030248362.2-8;Parent=rna-XM_030248362.2;Dbxref=GeneID:170719,GenBank:XM_030248362.2,MGI:MGI:2179326;gbkey=mRNA;gene=Oxr1;product=oxidation resistance 1%2C transcript variant X4;transcript_id=XM_030248362.2;extra_copy_number=0
CM058255.1	Liftoff	exon	39485780	39485964	.	+	.	ID=exon-XM_030248362.2-9;Parent=rna-XM_030248362.2;Dbxref=GeneID:170719,GenBank:XM_030248362.2,MGI:MGI:2179326;gbkey=mRNA;gene=Oxr1;product=oxidation resistance 1%2C transcript variant X4;transcript_id=XM_030248362.2;extra_copy_number=0
CM058255.1	Liftoff	exon	39488537	39489276	.	+	.	ID=exon-XM_030248362.2-10;Parent=rna-XM_030248362.2;Dbxref=GeneID:170719,GenBank:XM_030248362.2,MGI:MGI:2179326;gbkey=mRNA;gene=Oxr1;product=oxidation resistance 1%2C transcript variant X4;transcript_id=XM_030248362.2;extra_copy_number=0
CM058255.1	Liftoff	exon	39492046	39492214	.	+	.	ID=exon-XM_030248362.2-11;Parent=rna-XM_030248362.2;Dbxref=GeneID:170719,GenBank:XM_030248362.2,MGI:MGI:2179326;gbkey=mRNA;gene=Oxr1;product=oxidation resistance 1%2C transcript variant X4;transcript_id=XM_030248362.2;extra_copy_number=0
CM058255.1	Liftoff	exon	39494610	39494772	.	+	.	ID=exon-XM_030248362.2-12;Parent=rna-XM_030248362.2;Dbxref=GeneID:170719,GenBank:XM_030248362.2,MGI:MGI:2179326;gbkey=mRNA;gene=Oxr1;product=oxidation resistance 1%2C transcript variant X4;transcript_id=XM_030248362.2;extra_copy_number=0
CM058255.1	Liftoff	exon	39518317	39518397	.	+	.	ID=exon-XM_030248362.2-13;Parent=rna-XM_030248362.2;Dbxref=GeneID:170719,GenBank:XM_030248362.2,MGI:MGI:2179326;gbkey=mRNA;gene=Oxr1;product=oxidation resistance 1%2C transcript variant X4;transcript_id=XM_030248362.2;extra_copy_number=0
CM058255.1	Liftoff	exon	39520120	39520245	.	+	.	ID=exon-XM_030248362.2-14;Parent=rna-XM_030248362.2;Dbxref=GeneID:170719,GenBank:XM_030248362.2,MGI:MGI:2179326;gbkey=mRNA;gene=Oxr1;product=oxidation resistance 1%2C transcript variant X4;transcript_id=XM_030248362.2;extra_copy_number=0
CM058255.1	Liftoff	exon	39521036	39521188	.	+	.	ID=exon-XM_030248362.2-15;Parent=rna-XM_030248362.2;Dbxref=GeneID:170719,GenBank:XM_030248362.2,MGI:MGI:2179326;gbkey=mRNA;gene=Oxr1;product=oxidation resistance 1%2C transcript variant X4;transcript_id=XM_030248362.2;extra_copy_number=0
CM058255.1	Liftoff	exon	39522982	39523077	.	+	.	ID=exon-XM_030248362.2-16;Parent=rna-XM_030248362.2;Dbxref=GeneID:170719,GenBank:XM_030248362.2,MGI:MGI:2179326;gbkey=mRNA;gene=Oxr1;product=oxidation resistance 1%2C transcript variant X4;transcript_id=XM_030248362.2;extra_copy_number=0
CM058255.1	Liftoff	exon	39524582	39524655	.	+	.	ID=exon-XM_030248362.2-17;Parent=rna-XM_030248362.2;Dbxref=GeneID:170719,GenBank:XM_030248362.2,MGI:MGI:2179326;gbkey=mRNA;gene=Oxr1;product=oxidation resistance 1%2C transcript variant X4;transcript_id=XM_030248362.2;extra_copy_number=0
CM058255.1	Liftoff	exon	39528828	39530716	.	+	.	ID=exon-XM_030248362.2-18;Parent=rna-XM_030248362.2;Dbxref=GeneID:170719,GenBank:XM_030248362.2,MGI:MGI:2179326;gbkey=mRNA;gene=Oxr1;product=oxidation resistance 1%2C transcript variant X4;transcript_id=XM_030248362.2;extra_copy_number=0
CM058255.1	Liftoff	CDS	39379229	39379241	.	+	.	ID=cds-XP_030104222.1;Parent=rna-XM_030248362.2;Dbxref=GeneID:170719,GenBank:XP_030104222.1,MGI:MGI:2179326;Name=XP_030104222.1;gbkey=CDS;gene=Oxr1;product=oxidation resistance protein 1 isoform X4;protein_id=XP_030104222.1;extra_copy_number=0
CM058255.1	Liftoff	CDS	39466187	39466269	.	+	.	ID=cds-XP_030104222.1;Parent=rna-XM_030248362.2;Dbxref=GeneID:170719,GenBank:XP_030104222.1,MGI:MGI:2179326;Name=XP_030104222.1;gbkey=CDS;gene=Oxr1;product=oxidation resistance protein 1 isoform X4;protein_id=XP_030104222.1;extra_copy_number=0
CM058255.1	Liftoff	CDS	39469182	39469289	.	+	.	ID=cds-XP_030104222.1;Parent=rna-XM_030248362.2;Dbxref=GeneID:170719,GenBank:XP_030104222.1,MGI:MGI:2179326;Name=XP_030104222.1;gbkey=CDS;gene=Oxr1;product=oxidation resistance protein 1 isoform X4;protein_id=XP_030104222.1;extra_copy_number=0
CM058255.1	Liftoff	CDS	39470267	39470380	.	+	.	ID=cds-XP_030104222.1;Parent=rna-XM_030248362.2;Dbxref=GeneID:170719,GenBank:XP_030104222.1,MGI:MGI:2179326;Name=XP_030104222.1;gbkey=CDS;gene=Oxr1;product=oxidation resistance protein 1 isoform X4;protein_id=XP_030104222.1;extra_copy_number=0
CM058255.1	Liftoff	CDS	39482263	39482415	.	+	.	ID=cds-XP_030104222.1;Parent=rna-XM_030248362.2;Dbxref=GeneID:170719,GenBank:XP_030104222.1,MGI:MGI:2179326;Name=XP_030104222.1;gbkey=CDS;gene=Oxr1;product=oxidation resistance protein 1 isoform X4;protein_id=XP_030104222.1;extra_copy_number=0
CM058255.1	Liftoff	CDS	39485780	39485964	.	+	.	ID=cds-XP_030104222.1;Parent=rna-XM_030248362.2;Dbxref=GeneID:170719,GenBank:XP_030104222.1,MGI:MGI:2179326;Name=XP_030104222.1;gbkey=CDS;gene=Oxr1;product=oxidation resistance protein 1 isoform X4;protein_id=XP_030104222.1;extra_copy_number=0
CM058255.1	Liftoff	CDS	39488537	39489276	.	+	.	ID=cds-XP_030104222.1;Parent=rna-XM_030248362.2;Dbxref=GeneID:170719,GenBank:XP_030104222.1,MGI:MGI:2179326;Name=XP_030104222.1;gbkey=CDS;gene=Oxr1;product=oxidation resistance protein 1 isoform X4;protein_id=XP_030104222.1;extra_copy_number=0
CM058255.1	Liftoff	CDS	39492046	39492214	.	+	.	ID=cds-XP_030104222.1;Parent=rna-XM_030248362.2;Dbxref=GeneID:170719,GenBank:XP_030104222.1,MGI:MGI:2179326;Name=XP_030104222.1;gbkey=CDS;gene=Oxr1;product=oxidation resistance protein 1 isoform X4;protein_id=XP_030104222.1;extra_copy_number=0
CM058255.1	Liftoff	CDS	39494610	39494772	.	+	.	ID=cds-XP_030104222.1;Parent=rna-XM_030248362.2;Dbxref=GeneID:170719,GenBank:XP_030104222.1,MGI:MGI:2179326;Name=XP_030104222.1;gbkey=CDS;gene=Oxr1;product=oxidation resistance protein 1 isoform X4;protein_id=XP_030104222.1;extra_copy_number=0
CM058255.1	Liftoff	CDS	39518317	39518397	.	+	.	ID=cds-XP_030104222.1;Parent=rna-XM_030248362.2;Dbxref=GeneID:170719,GenBank:XP_030104222.1,MGI:MGI:2179326;Name=XP_030104222.1;gbkey=CDS;gene=Oxr1;product=oxidation resistance protein 1 isoform X4;protein_id=XP_030104222.1;extra_copy_number=0
CM058255.1	Liftoff	CDS	39520120	39520245	.	+	.	ID=cds-XP_030104222.1;Parent=rna-XM_030248362.2;Dbxref=GeneID:170719,GenBank:XP_030104222.1,MGI:MGI:2179326;Name=XP_030104222.1;gbkey=CDS;gene=Oxr1;product=oxidation resistance protein 1 isoform X4;protein_id=XP_030104222.1;extra_copy_number=0
CM058255.1	Liftoff	CDS	39521036	39521188	.	+	.	ID=cds-XP_030104222.1;Parent=rna-XM_030248362.2;Dbxref=GeneID:170719,GenBank:XP_030104222.1,MGI:MGI:2179326;Name=XP_030104222.1;gbkey=CDS;gene=Oxr1;product=oxidation resistance protein 1 isoform X4;protein_id=XP_030104222.1;extra_copy_number=0
CM058255.1	Liftoff	CDS	39522982	39523077	.	+	.	ID=cds-XP_030104222.1;Parent=rna-XM_030248362.2;Dbxref=GeneID:170719,GenBank:XP_030104222.1,MGI:MGI:2179326;Name=XP_030104222.1;gbkey=CDS;gene=Oxr1;product=oxidation resistance protein 1 isoform X4;protein_id=XP_030104222.1;extra_copy_number=0
CM058255.1	Liftoff	CDS	39524582	39524655	.	+	.	ID=cds-XP_030104222.1;Parent=rna-XM_030248362.2;Dbxref=GeneID:170719,GenBank:XP_030104222.1,MGI:MGI:2179326;Name=XP_030104222.1;gbkey=CDS;gene=Oxr1;product=oxidation resistance protein 1 isoform X4;protein_id=XP_030104222.1;extra_copy_number=0
CM058255.1	Liftoff	CDS	39528828	39528963	.	+	.	ID=cds-XP_030104222.1;Parent=rna-XM_030248362.2;Dbxref=GeneID:170719,GenBank:XP_030104222.1,MGI:MGI:2179326;Name=XP_030104222.1;gbkey=CDS;gene=Oxr1;product=oxidation resistance protein 1 isoform X4;protein_id=XP_030104222.1;extra_copy_number=0
CM058255.1	Liftoff	mRNA	39110295	39530713	.	+	.	ID=rna-NM_001130166.1;Parent=gene-Oxr1;Dbxref=GeneID:170719,GenBank:NM_001130166.1,MGI:MGI:2179326;Name=NM_001130166.1;gbkey=mRNA;gene=Oxr1;product=oxidation resistance 1%2C transcript variant 5;tag=RefSeq Select;transcript_id=NM_001130166.1;matches_ref_protein=False;valid_ORF=True;extra_copy_number=0
CM058255.1	Liftoff	exon	39110295	39110402	.	+	.	ID=exon-NM_001130166.1-1;Parent=rna-NM_001130166.1;Dbxref=GeneID:170719,GenBank:NM_001130166.1,MGI:MGI:2179326;gbkey=mRNA;gene=Oxr1;product=oxidation resistance 1%2C transcript variant 5;tag=RefSeq Select;transcript_id=NM_001130166.1;extra_copy_number=0
CM058255.1	Liftoff	exon	39198315	39198472	.	+	.	ID=exon-NM_001130166.1-2;Parent=rna-NM_001130166.1;Dbxref=GeneID:170719,GenBank:NM_001130166.1,MGI:MGI:2179326;gbkey=mRNA;gene=Oxr1;product=oxidation resistance 1%2C transcript variant 5;tag=RefSeq Select;transcript_id=NM_001130166.1;extra_copy_number=0
CM058255.1	Liftoff	exon	39316685	39316881	.	+	.	ID=exon-NM_001130166.1-3;Parent=rna-NM_001130166.1;Dbxref=GeneID:170719,GenBank:NM_001130166.1,MGI:MGI:2179326;gbkey=mRNA;gene=Oxr1;product=oxidation resistance 1%2C transcript variant 5;tag=RefSeq Select;transcript_id=NM_001130166.1;extra_copy_number=0
CM058255.1	Liftoff	exon	39466187	39466269	.	+	.	ID=exon-NM_001130166.1-4;Parent=rna-NM_001130166.1;Dbxref=GeneID:170719,GenBank:NM_001130166.1,MGI:MGI:2179326;gbkey=mRNA;gene=Oxr1;product=oxidation resistance 1%2C transcript variant 5;tag=RefSeq Select;transcript_id=NM_001130166.1;extra_copy_number=0
CM058255.1	Liftoff	exon	39469182	39469289	.	+	.	ID=exon-NM_001130166.1-5;Parent=rna-NM_001130166.1;Dbxref=GeneID:170719,GenBank:NM_001130166.1,MGI:MGI:2179326;gbkey=mRNA;gene=Oxr1;product=oxidation resistance 1%2C transcript variant 5;tag=RefSeq Select;transcript_id=NM_001130166.1;extra_copy_number=0
CM058255.1	Liftoff	exon	39470267	39470380	.	+	.	ID=exon-NM_001130166.1-6;Parent=rna-NM_001130166.1;Dbxref=GeneID:170719,GenBank:NM_001130166.1,MGI:MGI:2179326;gbkey=mRNA;gene=Oxr1;product=oxidation resistance 1%2C transcript variant 5;tag=RefSeq Select;transcript_id=NM_001130166.1;extra_copy_number=0
CM058255.1	Liftoff	exon	39482263	39482415	.	+	.	ID=exon-NM_001130166.1-7;Parent=rna-NM_001130166.1;Dbxref=GeneID:170719,GenBank:NM_001130166.1,MGI:MGI:2179326;gbkey=mRNA;gene=Oxr1;product=oxidation resistance 1%2C transcript variant 5;tag=RefSeq Select;transcript_id=NM_001130166.1;extra_copy_number=0
CM058255.1	Liftoff	exon	39485780	39485964	.	+	.	ID=exon-NM_001130166.1-8;Parent=rna-NM_001130166.1;Dbxref=GeneID:170719,GenBank:NM_001130166.1,MGI:MGI:2179326;gbkey=mRNA;gene=Oxr1;product=oxidation resistance 1%2C transcript variant 5;tag=RefSeq Select;transcript_id=NM_001130166.1;extra_copy_number=0
CM058255.1	Liftoff	exon	39488537	39489276	.	+	.	ID=exon-NM_001130166.1-9;Parent=rna-NM_001130166.1;Dbxref=GeneID:170719,GenBank:NM_001130166.1,MGI:MGI:2179326;gbkey=mRNA;gene=Oxr1;product=oxidation resistance 1%2C transcript variant 5;tag=RefSeq Select;transcript_id=NM_001130166.1;extra_copy_number=0
CM058255.1	Liftoff	exon	39492046	39492214	.	+	.	ID=exon-NM_001130166.1-10;Parent=rna-NM_001130166.1;Dbxref=GeneID:170719,GenBank:NM_001130166.1,MGI:MGI:2179326;gbkey=mRNA;gene=Oxr1;product=oxidation resistance 1%2C transcript variant 5;tag=RefSeq Select;transcript_id=NM_001130166.1;extra_copy_number=0
CM058255.1	Liftoff	exon	39494610	39494772	.	+	.	ID=exon-NM_001130166.1-11;Parent=rna-NM_001130166.1;Dbxref=GeneID:170719,GenBank:NM_001130166.1,MGI:MGI:2179326;gbkey=mRNA;gene=Oxr1;product=oxidation resistance 1%2C transcript variant 5;tag=RefSeq Select;transcript_id=NM_001130166.1;extra_copy_number=0
CM058255.1	Liftoff	exon	39518317	39518397	.	+	.	ID=exon-NM_001130166.1-12;Parent=rna-NM_001130166.1;Dbxref=GeneID:170719,GenBank:NM_001130166.1,MGI:MGI:2179326;gbkey=mRNA;gene=Oxr1;product=oxidation resistance 1%2C transcript variant 5;tag=RefSeq Select;transcript_id=NM_001130166.1;extra_copy_number=0
CM058255.1	Liftoff	exon	39520120	39520245	.	+	.	ID=exon-NM_001130166.1-13;Parent=rna-NM_001130166.1;Dbxref=GeneID:170719,GenBank:NM_001130166.1,MGI:MGI:2179326;gbkey=mRNA;gene=Oxr1;product=oxidation resistance 1%2C transcript variant 5;tag=RefSeq Select;transcript_id=NM_001130166.1;extra_copy_number=0
CM058255.1	Liftoff	exon	39521036	39521188	.	+	.	ID=exon-NM_001130166.1-14;Parent=rna-NM_001130166.1;Dbxref=GeneID:170719,GenBank:NM_001130166.1,MGI:MGI:2179326;gbkey=mRNA;gene=Oxr1;product=oxidation resistance 1%2C transcript variant 5;tag=RefSeq Select;transcript_id=NM_001130166.1;extra_copy_number=0
CM058255.1	Liftoff	exon	39522982	39523077	.	+	.	ID=exon-NM_001130166.1-15;Parent=rna-NM_001130166.1;Dbxref=GeneID:170719,GenBank:NM_001130166.1,MGI:MGI:2179326;gbkey=mRNA;gene=Oxr1;product=oxidation resistance 1%2C transcript variant 5;tag=RefSeq Select;transcript_id=NM_001130166.1;extra_copy_number=0
CM058255.1	Liftoff	exon	39524582	39524655	.	+	.	ID=exon-NM_001130166.1-16;Parent=rna-NM_001130166.1;Dbxref=GeneID:170719,GenBank:NM_001130166.1,MGI:MGI:2179326;gbkey=mRNA;gene=Oxr1;product=oxidation resistance 1%2C transcript variant 5;tag=RefSeq Select;transcript_id=NM_001130166.1;extra_copy_number=0
CM058255.1	Liftoff	exon	39528828	39530713	.	+	.	ID=exon-NM_001130166.1-17;Parent=rna-NM_001130166.1;Dbxref=GeneID:170719,GenBank:NM_001130166.1,MGI:MGI:2179326;gbkey=mRNA;gene=Oxr1;product=oxidation resistance 1%2C transcript variant 5;tag=RefSeq Select;transcript_id=NM_001130166.1;extra_copy_number=0
CM058255.1	Liftoff	CDS	39198450	39198472	.	+	.	ID=cds-NP_001123638.1;Parent=rna-NM_001130166.1;Dbxref=CCDS:CCDS49598.1,GeneID:170719,GenBank:NP_001123638.1,MGI:MGI:2179326;Name=NP_001123638.1;Note=isoform E is encoded by transcript variant 5;gbkey=CDS;gene=Oxr1;product=oxidation resistance protein 1 isoform E;protein_id=NP_001123638.1;tag=RefSeq Select;extra_copy_number=0
CM058255.1	Liftoff	CDS	39316685	39316881	.	+	.	ID=cds-NP_001123638.1;Parent=rna-NM_001130166.1;Dbxref=CCDS:CCDS49598.1,GeneID:170719,GenBank:NP_001123638.1,MGI:MGI:2179326;Name=NP_001123638.1;Note=isoform E is encoded by transcript variant 5;gbkey=CDS;gene=Oxr1;product=oxidation resistance protein 1 isoform E;protein_id=NP_001123638.1;tag=RefSeq Select;extra_copy_number=0
CM058255.1	Liftoff	CDS	39466187	39466269	.	+	.	ID=cds-NP_001123638.1;Parent=rna-NM_001130166.1;Dbxref=CCDS:CCDS49598.1,GeneID:170719,GenBank:NP_001123638.1,MGI:MGI:2179326;Name=NP_001123638.1;Note=isoform E is encoded by transcript variant 5;gbkey=CDS;gene=Oxr1;product=oxidation resistance protein 1 isoform E;protein_id=NP_001123638.1;tag=RefSeq Select;extra_copy_number=0
CM058255.1	Liftoff	CDS	39469182	39469289	.	+	.	ID=cds-NP_001123638.1;Parent=rna-NM_001130166.1;Dbxref=CCDS:CCDS49598.1,GeneID:170719,GenBank:NP_001123638.1,MGI:MGI:2179326;Name=NP_001123638.1;Note=isoform E is encoded by transcript variant 5;gbkey=CDS;gene=Oxr1;product=oxidation resistance protein 1 isoform E;protein_id=NP_001123638.1;tag=RefSeq Select;extra_copy_number=0
CM058255.1	Liftoff	CDS	39470267	39470380	.	+	.	ID=cds-NP_001123638.1;Parent=rna-NM_001130166.1;Dbxref=CCDS:CCDS49598.1,GeneID:170719,GenBank:NP_001123638.1,MGI:MGI:2179326;Name=NP_001123638.1;Note=isoform E is encoded by transcript variant 5;gbkey=CDS;gene=Oxr1;product=oxidation resistance protein 1 isoform E;protein_id=NP_001123638.1;tag=RefSeq Select;extra_copy_number=0
CM058255.1	Liftoff	CDS	39482263	39482415	.	+	.	ID=cds-NP_001123638.1;Parent=rna-NM_001130166.1;Dbxref=CCDS:CCDS49598.1,GeneID:170719,GenBank:NP_001123638.1,MGI:MGI:2179326;Name=NP_001123638.1;Note=isoform E is encoded by transcript variant 5;gbkey=CDS;gene=Oxr1;product=oxidation resistance protein 1 isoform E;protein_id=NP_001123638.1;tag=RefSeq Select;extra_copy_number=0
CM058255.1	Liftoff	CDS	39485780	39485964	.	+	.	ID=cds-NP_001123638.1;Parent=rna-NM_001130166.1;Dbxref=CCDS:CCDS49598.1,GeneID:170719,GenBank:NP_001123638.1,MGI:MGI:2179326;Name=NP_001123638.1;Note=isoform E is encoded by transcript variant 5;gbkey=CDS;gene=Oxr1;product=oxidation resistance protein 1 isoform E;protein_id=NP_001123638.1;tag=RefSeq Select;extra_copy_number=0
CM058255.1	Liftoff	CDS	39488537	39489276	.	+	.	ID=cds-NP_001123638.1;Parent=rna-NM_001130166.1;Dbxref=CCDS:CCDS49598.1,GeneID:170719,GenBank:NP_001123638.1,MGI:MGI:2179326;Name=NP_001123638.1;Note=isoform E is encoded by transcript variant 5;gbkey=CDS;gene=Oxr1;product=oxidation resistance protein 1 isoform E;protein_id=NP_001123638.1;tag=RefSeq Select;extra_copy_number=0
CM058255.1	Liftoff	CDS	39492046	39492214	.	+	.	ID=cds-NP_001123638.1;Parent=rna-NM_001130166.1;Dbxref=CCDS:CCDS49598.1,GeneID:170719,GenBank:NP_001123638.1,MGI:MGI:2179326;Name=NP_001123638.1;Note=isoform E is encoded by transcript variant 5;gbkey=CDS;gene=Oxr1;product=oxidation resistance protein 1 isoform E;protein_id=NP_001123638.1;tag=RefSeq Select;extra_copy_number=0
CM058255.1	Liftoff	CDS	39494610	39494772	.	+	.	ID=cds-NP_001123638.1;Parent=rna-NM_001130166.1;Dbxref=CCDS:CCDS49598.1,GeneID:170719,GenBank:NP_001123638.1,MGI:MGI:2179326;Name=NP_001123638.1;Note=isoform E is encoded by transcript variant 5;gbkey=CDS;gene=Oxr1;product=oxidation resistance protein 1 isoform E;protein_id=NP_001123638.1;tag=RefSeq Select;extra_copy_number=0
CM058255.1	Liftoff	CDS	39518317	39518397	.	+	.	ID=cds-NP_001123638.1;Parent=rna-NM_001130166.1;Dbxref=CCDS:CCDS49598.1,GeneID:170719,GenBank:NP_001123638.1,MGI:MGI:2179326;Name=NP_001123638.1;Note=isoform E is encoded by transcript variant 5;gbkey=CDS;gene=Oxr1;product=oxidation resistance protein 1 isoform E;protein_id=NP_001123638.1;tag=RefSeq Select;extra_copy_number=0
CM058255.1	Liftoff	CDS	39520120	39520245	.	+	.	ID=cds-NP_001123638.1;Parent=rna-NM_001130166.1;Dbxref=CCDS:CCDS49598.1,GeneID:170719,GenBank:NP_001123638.1,MGI:MGI:2179326;Name=NP_001123638.1;Note=isoform E is encoded by transcript variant 5;gbkey=CDS;gene=Oxr1;product=oxidation resistance protein 1 isoform E;protein_id=NP_001123638.1;tag=RefSeq Select;extra_copy_number=0
CM058255.1	Liftoff	CDS	39521036	39521188	.	+	.	ID=cds-NP_001123638.1;Parent=rna-NM_001130166.1;Dbxref=CCDS:CCDS49598.1,GeneID:170719,GenBank:NP_001123638.1,MGI:MGI:2179326;Name=NP_001123638.1;Note=isoform E is encoded by transcript variant 5;gbkey=CDS;gene=Oxr1;product=oxidation resistance protein 1 isoform E;protein_id=NP_001123638.1;tag=RefSeq Select;extra_copy_number=0
CM058255.1	Liftoff	CDS	39522982	39523077	.	+	.	ID=cds-NP_001123638.1;Parent=rna-NM_001130166.1;Dbxref=CCDS:CCDS49598.1,GeneID:170719,GenBank:NP_001123638.1,MGI:MGI:2179326;Name=NP_001123638.1;Note=isoform E is encoded by transcript variant 5;gbkey=CDS;gene=Oxr1;product=oxidation resistance protein 1 isoform E;protein_id=NP_001123638.1;tag=RefSeq Select;extra_copy_number=0
CM058255.1	Liftoff	CDS	39524582	39524655	.	+	.	ID=cds-NP_001123638.1;Parent=rna-NM_001130166.1;Dbxref=CCDS:CCDS49598.1,GeneID:170719,GenBank:NP_001123638.1,MGI:MGI:2179326;Name=NP_001123638.1;Note=isoform E is encoded by transcript variant 5;gbkey=CDS;gene=Oxr1;product=oxidation resistance protein 1 isoform E;protein_id=NP_001123638.1;tag=RefSeq Select;extra_copy_number=0
CM058255.1	Liftoff	CDS	39528828	39528963	.	+	.	ID=cds-NP_001123638.1;Parent=rna-NM_001130166.1;Dbxref=CCDS:CCDS49598.1,GeneID:170719,GenBank:NP_001123638.1,MGI:MGI:2179326;Name=NP_001123638.1;Note=isoform E is encoded by transcript variant 5;gbkey=CDS;gene=Oxr1;product=oxidation resistance protein 1 isoform E;protein_id=NP_001123638.1;tag=RefSeq Select;extra_copy_number=0
CM058255.1	Liftoff	mRNA	39110295	39530713	.	+	.	ID=rna-NM_001358978.1;Parent=gene-Oxr1;Dbxref=GeneID:170719,GenBank:NM_001358978.1,MGI:MGI:2179326;Name=NM_001358978.1;gbkey=mRNA;gene=Oxr1;product=oxidation resistance 1%2C transcript variant 8;transcript_id=NM_001358978.1;matches_ref_protein=False;valid_ORF=True;extra_copy_number=0
CM058255.1	Liftoff	exon	39110295	39110402	.	+	.	ID=exon-NM_001358978.1-1;Parent=rna-NM_001358978.1;Dbxref=GeneID:170719,GenBank:NM_001358978.1,MGI:MGI:2179326;gbkey=mRNA;gene=Oxr1;product=oxidation resistance 1%2C transcript variant 8;transcript_id=NM_001358978.1;extra_copy_number=0
CM058255.1	Liftoff	exon	39198315	39198472	.	+	.	ID=exon-NM_001358978.1-2;Parent=rna-NM_001358978.1;Dbxref=GeneID:170719,GenBank:NM_001358978.1,MGI:MGI:2179326;gbkey=mRNA;gene=Oxr1;product=oxidation resistance 1%2C transcript variant 8;transcript_id=NM_001358978.1;extra_copy_number=0
CM058255.1	Liftoff	exon	39316685	39316881	.	+	.	ID=exon-NM_001358978.1-3;Parent=rna-NM_001358978.1;Dbxref=GeneID:170719,GenBank:NM_001358978.1,MGI:MGI:2179326;gbkey=mRNA;gene=Oxr1;product=oxidation resistance 1%2C transcript variant 8;transcript_id=NM_001358978.1;extra_copy_number=0
CM058255.1	Liftoff	exon	39466187	39466269	.	+	.	ID=exon-NM_001358978.1-4;Parent=rna-NM_001358978.1;Dbxref=GeneID:170719,GenBank:NM_001358978.1,MGI:MGI:2179326;gbkey=mRNA;gene=Oxr1;product=oxidation resistance 1%2C transcript variant 8;transcript_id=NM_001358978.1;extra_copy_number=0
CM058255.1	Liftoff	exon	39469182	39469289	.	+	.	ID=exon-NM_001358978.1-5;Parent=rna-NM_001358978.1;Dbxref=GeneID:170719,GenBank:NM_001358978.1,MGI:MGI:2179326;gbkey=mRNA;gene=Oxr1;product=oxidation resistance 1%2C transcript variant 8;transcript_id=NM_001358978.1;extra_copy_number=0
CM058255.1	Liftoff	exon	39470267	39470380	.	+	.	ID=exon-NM_001358978.1-6;Parent=rna-NM_001358978.1;Dbxref=GeneID:170719,GenBank:NM_001358978.1,MGI:MGI:2179326;gbkey=mRNA;gene=Oxr1;product=oxidation resistance 1%2C transcript variant 8;transcript_id=NM_001358978.1;extra_copy_number=0
CM058255.1	Liftoff	exon	39482263	39482415	.	+	.	ID=exon-NM_001358978.1-7;Parent=rna-NM_001358978.1;Dbxref=GeneID:170719,GenBank:NM_001358978.1,MGI:MGI:2179326;gbkey=mRNA;gene=Oxr1;product=oxidation resistance 1%2C transcript variant 8;transcript_id=NM_001358978.1;extra_copy_number=0
CM058255.1	Liftoff	exon	39485780	39485964	.	+	.	ID=exon-NM_001358978.1-8;Parent=rna-NM_001358978.1;Dbxref=GeneID:170719,GenBank:NM_001358978.1,MGI:MGI:2179326;gbkey=mRNA;gene=Oxr1;product=oxidation resistance 1%2C transcript variant 8;transcript_id=NM_001358978.1;extra_copy_number=0
CM058255.1	Liftoff	exon	39488537	39489276	.	+	.	ID=exon-NM_001358978.1-9;Parent=rna-NM_001358978.1;Dbxref=GeneID:170719,GenBank:NM_001358978.1,MGI:MGI:2179326;gbkey=mRNA;gene=Oxr1;product=oxidation resistance 1%2C transcript variant 8;transcript_id=NM_001358978.1;extra_copy_number=0
CM058255.1	Liftoff	exon	39492046	39492214	.	+	.	ID=exon-NM_001358978.1-10;Parent=rna-NM_001358978.1;Dbxref=GeneID:170719,GenBank:NM_001358978.1,MGI:MGI:2179326;gbkey=mRNA;gene=Oxr1;product=oxidation resistance 1%2C transcript variant 8;transcript_id=NM_001358978.1;extra_copy_number=0
CM058255.1	Liftoff	exon	39494610	39494772	.	+	.	ID=exon-NM_001358978.1-11;Parent=rna-NM_001358978.1;Dbxref=GeneID:170719,GenBank:NM_001358978.1,MGI:MGI:2179326;gbkey=mRNA;gene=Oxr1;product=oxidation resistance 1%2C transcript variant 8;transcript_id=NM_001358978.1;extra_copy_number=0
CM058255.1	Liftoff	exon	39520120	39520245	.	+	.	ID=exon-NM_001358978.1-12;Parent=rna-NM_001358978.1;Dbxref=GeneID:170719,GenBank:NM_001358978.1,MGI:MGI:2179326;gbkey=mRNA;gene=Oxr1;product=oxidation resistance 1%2C transcript variant 8;transcript_id=NM_001358978.1;extra_copy_number=0
CM058255.1	Liftoff	exon	39521036	39521188	.	+	.	ID=exon-NM_001358978.1-13;Parent=rna-NM_001358978.1;Dbxref=GeneID:170719,GenBank:NM_001358978.1,MGI:MGI:2179326;gbkey=mRNA;gene=Oxr1;product=oxidation resistance 1%2C transcript variant 8;transcript_id=NM_001358978.1;extra_copy_number=0
CM058255.1	Liftoff	exon	39522982	39523077	.	+	.	ID=exon-NM_001358978.1-14;Parent=rna-NM_001358978.1;Dbxref=GeneID:170719,GenBank:NM_001358978.1,MGI:MGI:2179326;gbkey=mRNA;gene=Oxr1;product=oxidation resistance 1%2C transcript variant 8;transcript_id=NM_001358978.1;extra_copy_number=0
CM058255.1	Liftoff	exon	39524582	39524655	.	+	.	ID=exon-NM_001358978.1-15;Parent=rna-NM_001358978.1;Dbxref=GeneID:170719,GenBank:NM_001358978.1,MGI:MGI:2179326;gbkey=mRNA;gene=Oxr1;product=oxidation resistance 1%2C transcript variant 8;transcript_id=NM_001358978.1;extra_copy_number=0
CM058255.1	Liftoff	exon	39528828	39530713	.	+	.	ID=exon-NM_001358978.1-16;Parent=rna-NM_001358978.1;Dbxref=GeneID:170719,GenBank:NM_001358978.1,MGI:MGI:2179326;gbkey=mRNA;gene=Oxr1;product=oxidation resistance 1%2C transcript variant 8;transcript_id=NM_001358978.1;extra_copy_number=0
CM058255.1	Liftoff	CDS	39198450	39198472	.	+	.	ID=cds-NP_001345907.1;Parent=rna-NM_001358978.1;Dbxref=CCDS:CCDS88760.1,GeneID:170719,GenBank:NP_001345907.1,MGI:MGI:2179326;Name=NP_001345907.1;Note=isoform G is encoded by transcript variant 8;gbkey=CDS;gene=Oxr1;product=oxidation resistance protein 1 isoform G;protein_id=NP_001345907.1;extra_copy_number=0
CM058255.1	Liftoff	CDS	39316685	39316881	.	+	.	ID=cds-NP_001345907.1;Parent=rna-NM_001358978.1;Dbxref=CCDS:CCDS88760.1,GeneID:170719,GenBank:NP_001345907.1,MGI:MGI:2179326;Name=NP_001345907.1;Note=isoform G is encoded by transcript variant 8;gbkey=CDS;gene=Oxr1;product=oxidation resistance protein 1 isoform G;protein_id=NP_001345907.1;extra_copy_number=0
CM058255.1	Liftoff	CDS	39466187	39466269	.	+	.	ID=cds-NP_001345907.1;Parent=rna-NM_001358978.1;Dbxref=CCDS:CCDS88760.1,GeneID:170719,GenBank:NP_001345907.1,MGI:MGI:2179326;Name=NP_001345907.1;Note=isoform G is encoded by transcript variant 8;gbkey=CDS;gene=Oxr1;product=oxidation resistance protein 1 isoform G;protein_id=NP_001345907.1;extra_copy_number=0
CM058255.1	Liftoff	CDS	39469182	39469289	.	+	.	ID=cds-NP_001345907.1;Parent=rna-NM_001358978.1;Dbxref=CCDS:CCDS88760.1,GeneID:170719,GenBank:NP_001345907.1,MGI:MGI:2179326;Name=NP_001345907.1;Note=isoform G is encoded by transcript variant 8;gbkey=CDS;gene=Oxr1;product=oxidation resistance protein 1 isoform G;protein_id=NP_001345907.1;extra_copy_number=0
CM058255.1	Liftoff	CDS	39470267	39470380	.	+	.	ID=cds-NP_001345907.1;Parent=rna-NM_001358978.1;Dbxref=CCDS:CCDS88760.1,GeneID:170719,GenBank:NP_001345907.1,MGI:MGI:2179326;Name=NP_001345907.1;Note=isoform G is encoded by transcript variant 8;gbkey=CDS;gene=Oxr1;product=oxidation resistance protein 1 isoform G;protein_id=NP_001345907.1;extra_copy_number=0
CM058255.1	Liftoff	CDS	39482263	39482415	.	+	.	ID=cds-NP_001345907.1;Parent=rna-NM_001358978.1;Dbxref=CCDS:CCDS88760.1,GeneID:170719,GenBank:NP_001345907.1,MGI:MGI:2179326;Name=NP_001345907.1;Note=isoform G is encoded by transcript variant 8;gbkey=CDS;gene=Oxr1;product=oxidation resistance protein 1 isoform G;protein_id=NP_001345907.1;extra_copy_number=0
CM058255.1	Liftoff	CDS	39485780	39485964	.	+	.	ID=cds-NP_001345907.1;Parent=rna-NM_001358978.1;Dbxref=CCDS:CCDS88760.1,GeneID:170719,GenBank:NP_001345907.1,MGI:MGI:2179326;Name=NP_001345907.1;Note=isoform G is encoded by transcript variant 8;gbkey=CDS;gene=Oxr1;product=oxidation resistance protein 1 isoform G;protein_id=NP_001345907.1;extra_copy_number=0
CM058255.1	Liftoff	CDS	39488537	39489276	.	+	.	ID=cds-NP_001345907.1;Parent=rna-NM_001358978.1;Dbxref=CCDS:CCDS88760.1,GeneID:170719,GenBank:NP_001345907.1,MGI:MGI:2179326;Name=NP_001345907.1;Note=isoform G is encoded by transcript variant 8;gbkey=CDS;gene=Oxr1;product=oxidation resistance protein 1 isoform G;protein_id=NP_001345907.1;extra_copy_number=0
CM058255.1	Liftoff	CDS	39492046	39492214	.	+	.	ID=cds-NP_001345907.1;Parent=rna-NM_001358978.1;Dbxref=CCDS:CCDS88760.1,GeneID:170719,GenBank:NP_001345907.1,MGI:MGI:2179326;Name=NP_001345907.1;Note=isoform G is encoded by transcript variant 8;gbkey=CDS;gene=Oxr1;product=oxidation resistance protein 1 isoform G;protein_id=NP_001345907.1;extra_copy_number=0
CM058255.1	Liftoff	CDS	39494610	39494772	.	+	.	ID=cds-NP_001345907.1;Parent=rna-NM_001358978.1;Dbxref=CCDS:CCDS88760.1,GeneID:170719,GenBank:NP_001345907.1,MGI:MGI:2179326;Name=NP_001345907.1;Note=isoform G is encoded by transcript variant 8;gbkey=CDS;gene=Oxr1;product=oxidation resistance protein 1 isoform G;protein_id=NP_001345907.1;extra_copy_number=0
CM058255.1	Liftoff	CDS	39520120	39520245	.	+	.	ID=cds-NP_001345907.1;Parent=rna-NM_001358978.1;Dbxref=CCDS:CCDS88760.1,GeneID:170719,GenBank:NP_001345907.1,MGI:MGI:2179326;Name=NP_001345907.1;Note=isoform G is encoded by transcript variant 8;gbkey=CDS;gene=Oxr1;product=oxidation resistance protein 1 isoform G;protein_id=NP_001345907.1;extra_copy_number=0
CM058255.1	Liftoff	CDS	39521036	39521188	.	+	.	ID=cds-NP_001345907.1;Parent=rna-NM_001358978.1;Dbxref=CCDS:CCDS88760.1,GeneID:170719,GenBank:NP_001345907.1,MGI:MGI:2179326;Name=NP_001345907.1;Note=isoform G is encoded by transcript variant 8;gbkey=CDS;gene=Oxr1;product=oxidation resistance protein 1 isoform G;protein_id=NP_001345907.1;extra_copy_number=0
CM058255.1	Liftoff	CDS	39522982	39523077	.	+	.	ID=cds-NP_001345907.1;Parent=rna-NM_001358978.1;Dbxref=CCDS:CCDS88760.1,GeneID:170719,GenBank:NP_001345907.1,MGI:MGI:2179326;Name=NP_001345907.1;Note=isoform G is encoded by transcript variant 8;gbkey=CDS;gene=Oxr1;product=oxidation resistance protein 1 isoform G;protein_id=NP_001345907.1;extra_copy_number=0
CM058255.1	Liftoff	CDS	39524582	39524655	.	+	.	ID=cds-NP_001345907.1;Parent=rna-NM_001358978.1;Dbxref=CCDS:CCDS88760.1,GeneID:170719,GenBank:NP_001345907.1,MGI:MGI:2179326;Name=NP_001345907.1;Note=isoform G is encoded by transcript variant 8;gbkey=CDS;gene=Oxr1;product=oxidation resistance protein 1 isoform G;protein_id=NP_001345907.1;extra_copy_number=0
CM058255.1	Liftoff	CDS	39528828	39528963	.	+	.	ID=cds-NP_001345907.1;Parent=rna-NM_001358978.1;Dbxref=CCDS:CCDS88760.1,GeneID:170719,GenBank:NP_001345907.1,MGI:MGI:2179326;Name=NP_001345907.1;Note=isoform G is encoded by transcript variant 8;gbkey=CDS;gene=Oxr1;product=oxidation resistance protein 1 isoform G;protein_id=NP_001345907.1;extra_copy_number=0
CM058255.1	Liftoff	mRNA	39110326	39530716	.	+	.	ID=rna-XM_036159204.1;Parent=gene-Oxr1;Dbxref=GeneID:170719,GenBank:XM_036159204.1,MGI:MGI:2179326;Name=XM_036159204.1;gbkey=mRNA;gene=Oxr1;model_evidence=Supporting evidence includes similarity to: 18 ESTs%2C 12 Proteins%2C 2286 long SRA reads%2C and 100%25 coverage of the annotated genomic feature by RNAseq alignments%2C including 7 samples with support for all annotated introns;product=oxidation resistance 1%2C transcript variant X1;transcript_id=XM_036159204.1;matches_ref_protein=False;valid_ORF=True;extra_copy_number=0
CM058255.1	Liftoff	exon	39110326	39110402	.	+	.	ID=exon-XM_036159204.1-1;Parent=rna-XM_036159204.1;Dbxref=GeneID:170719,GenBank:XM_036159204.1,MGI:MGI:2179326;gbkey=mRNA;gene=Oxr1;product=oxidation resistance 1%2C transcript variant X1;transcript_id=XM_036159204.1;extra_copy_number=0
CM058255.1	Liftoff	exon	39198315	39198472	.	+	.	ID=exon-XM_036159204.1-2;Parent=rna-XM_036159204.1;Dbxref=GeneID:170719,GenBank:XM_036159204.1,MGI:MGI:2179326;gbkey=mRNA;gene=Oxr1;product=oxidation resistance 1%2C transcript variant X1;transcript_id=XM_036159204.1;extra_copy_number=0
CM058255.1	Liftoff	exon	39233524	39233582	.	+	.	ID=exon-XM_036159204.1-3;Parent=rna-XM_036159204.1;Dbxref=GeneID:170719,GenBank:XM_036159204.1,MGI:MGI:2179326;gbkey=mRNA;gene=Oxr1;product=oxidation resistance 1%2C transcript variant X1;transcript_id=XM_036159204.1;extra_copy_number=0
CM058255.1	Liftoff	exon	39316685	39316881	.	+	.	ID=exon-XM_036159204.1-4;Parent=rna-XM_036159204.1;Dbxref=GeneID:170719,GenBank:XM_036159204.1,MGI:MGI:2179326;gbkey=mRNA;gene=Oxr1;product=oxidation resistance 1%2C transcript variant X1;transcript_id=XM_036159204.1;extra_copy_number=0
CM058255.1	Liftoff	exon	39466187	39466269	.	+	.	ID=exon-XM_036159204.1-5;Parent=rna-XM_036159204.1;Dbxref=GeneID:170719,GenBank:XM_036159204.1,MGI:MGI:2179326;gbkey=mRNA;gene=Oxr1;product=oxidation resistance 1%2C transcript variant X1;transcript_id=XM_036159204.1;extra_copy_number=0
CM058255.1	Liftoff	exon	39469182	39469289	.	+	.	ID=exon-XM_036159204.1-6;Parent=rna-XM_036159204.1;Dbxref=GeneID:170719,GenBank:XM_036159204.1,MGI:MGI:2179326;gbkey=mRNA;gene=Oxr1;product=oxidation resistance 1%2C transcript variant X1;transcript_id=XM_036159204.1;extra_copy_number=0
CM058255.1	Liftoff	exon	39470267	39470380	.	+	.	ID=exon-XM_036159204.1-7;Parent=rna-XM_036159204.1;Dbxref=GeneID:170719,GenBank:XM_036159204.1,MGI:MGI:2179326;gbkey=mRNA;gene=Oxr1;product=oxidation resistance 1%2C transcript variant X1;transcript_id=XM_036159204.1;extra_copy_number=0
CM058255.1	Liftoff	exon	39482263	39482415	.	+	.	ID=exon-XM_036159204.1-8;Parent=rna-XM_036159204.1;Dbxref=GeneID:170719,GenBank:XM_036159204.1,MGI:MGI:2179326;gbkey=mRNA;gene=Oxr1;product=oxidation resistance 1%2C transcript variant X1;transcript_id=XM_036159204.1;extra_copy_number=0
CM058255.1	Liftoff	exon	39485780	39485964	.	+	.	ID=exon-XM_036159204.1-9;Parent=rna-XM_036159204.1;Dbxref=GeneID:170719,GenBank:XM_036159204.1,MGI:MGI:2179326;gbkey=mRNA;gene=Oxr1;product=oxidation resistance 1%2C transcript variant X1;transcript_id=XM_036159204.1;extra_copy_number=0
CM058255.1	Liftoff	exon	39488537	39489276	.	+	.	ID=exon-XM_036159204.1-10;Parent=rna-XM_036159204.1;Dbxref=GeneID:170719,GenBank:XM_036159204.1,MGI:MGI:2179326;gbkey=mRNA;gene=Oxr1;product=oxidation resistance 1%2C transcript variant X1;transcript_id=XM_036159204.1;extra_copy_number=0
CM058255.1	Liftoff	exon	39492046	39492214	.	+	.	ID=exon-XM_036159204.1-11;Parent=rna-XM_036159204.1;Dbxref=GeneID:170719,GenBank:XM_036159204.1,MGI:MGI:2179326;gbkey=mRNA;gene=Oxr1;product=oxidation resistance 1%2C transcript variant X1;transcript_id=XM_036159204.1;extra_copy_number=0
CM058255.1	Liftoff	exon	39494610	39494772	.	+	.	ID=exon-XM_036159204.1-12;Parent=rna-XM_036159204.1;Dbxref=GeneID:170719,GenBank:XM_036159204.1,MGI:MGI:2179326;gbkey=mRNA;gene=Oxr1;product=oxidation resistance 1%2C transcript variant X1;transcript_id=XM_036159204.1;extra_copy_number=0
CM058255.1	Liftoff	exon	39518317	39518397	.	+	.	ID=exon-XM_036159204.1-13;Parent=rna-XM_036159204.1;Dbxref=GeneID:170719,GenBank:XM_036159204.1,MGI:MGI:2179326;gbkey=mRNA;gene=Oxr1;product=oxidation resistance 1%2C transcript variant X1;transcript_id=XM_036159204.1;extra_copy_number=0
CM058255.1	Liftoff	exon	39520120	39520245	.	+	.	ID=exon-XM_036159204.1-14;Parent=rna-XM_036159204.1;Dbxref=GeneID:170719,GenBank:XM_036159204.1,MGI:MGI:2179326;gbkey=mRNA;gene=Oxr1;product=oxidation resistance 1%2C transcript variant X1;transcript_id=XM_036159204.1;extra_copy_number=0
CM058255.1	Liftoff	exon	39521036	39521188	.	+	.	ID=exon-XM_036159204.1-15;Parent=rna-XM_036159204.1;Dbxref=GeneID:170719,GenBank:XM_036159204.1,MGI:MGI:2179326;gbkey=mRNA;gene=Oxr1;product=oxidation resistance 1%2C transcript variant X1;transcript_id=XM_036159204.1;extra_copy_number=0
CM058255.1	Liftoff	exon	39522982	39523077	.	+	.	ID=exon-XM_036159204.1-16;Parent=rna-XM_036159204.1;Dbxref=GeneID:170719,GenBank:XM_036159204.1,MGI:MGI:2179326;gbkey=mRNA;gene=Oxr1;product=oxidation resistance 1%2C transcript variant X1;transcript_id=XM_036159204.1;extra_copy_number=0
CM058255.1	Liftoff	exon	39524582	39524655	.	+	.	ID=exon-XM_036159204.1-17;Parent=rna-XM_036159204.1;Dbxref=GeneID:170719,GenBank:XM_036159204.1,MGI:MGI:2179326;gbkey=mRNA;gene=Oxr1;product=oxidation resistance 1%2C transcript variant X1;transcript_id=XM_036159204.1;extra_copy_number=0
CM058255.1	Liftoff	exon	39528828	39530716	.	+	.	ID=exon-XM_036159204.1-18;Parent=rna-XM_036159204.1;Dbxref=GeneID:170719,GenBank:XM_036159204.1,MGI:MGI:2179326;gbkey=mRNA;gene=Oxr1;product=oxidation resistance 1%2C transcript variant X1;transcript_id=XM_036159204.1;extra_copy_number=0
CM058255.1	Liftoff	CDS	39198470	39198472	.	+	.	ID=cds-XP_036015097.1;Parent=rna-XM_036159204.1;Dbxref=GeneID:170719,GenBank:XP_036015097.1,MGI:MGI:2179326;Name=XP_036015097.1;gbkey=CDS;gene=Oxr1;product=oxidation resistance protein 1 isoform X1;protein_id=XP_036015097.1;extra_copy_number=0
CM058255.1	Liftoff	CDS	39233524	39233582	.	+	.	ID=cds-XP_036015097.1;Parent=rna-XM_036159204.1;Dbxref=GeneID:170719,GenBank:XP_036015097.1,MGI:MGI:2179326;Name=XP_036015097.1;gbkey=CDS;gene=Oxr1;product=oxidation resistance protein 1 isoform X1;protein_id=XP_036015097.1;extra_copy_number=0
CM058255.1	Liftoff	CDS	39316685	39316881	.	+	.	ID=cds-XP_036015097.1;Parent=rna-XM_036159204.1;Dbxref=GeneID:170719,GenBank:XP_036015097.1,MGI:MGI:2179326;Name=XP_036015097.1;gbkey=CDS;gene=Oxr1;product=oxidation resistance protein 1 isoform X1;protein_id=XP_036015097.1;extra_copy_number=0
CM058255.1	Liftoff	CDS	39466187	39466269	.	+	.	ID=cds-XP_036015097.1;Parent=rna-XM_036159204.1;Dbxref=GeneID:170719,GenBank:XP_036015097.1,MGI:MGI:2179326;Name=XP_036015097.1;gbkey=CDS;gene=Oxr1;product=oxidation resistance protein 1 isoform X1;protein_id=XP_036015097.1;extra_copy_number=0
CM058255.1	Liftoff	CDS	39469182	39469289	.	+	.	ID=cds-XP_036015097.1;Parent=rna-XM_036159204.1;Dbxref=GeneID:170719,GenBank:XP_036015097.1,MGI:MGI:2179326;Name=XP_036015097.1;gbkey=CDS;gene=Oxr1;product=oxidation resistance protein 1 isoform X1;protein_id=XP_036015097.1;extra_copy_number=0
CM058255.1	Liftoff	CDS	39470267	39470380	.	+	.	ID=cds-XP_036015097.1;Parent=rna-XM_036159204.1;Dbxref=GeneID:170719,GenBank:XP_036015097.1,MGI:MGI:2179326;Name=XP_036015097.1;gbkey=CDS;gene=Oxr1;product=oxidation resistance protein 1 isoform X1;protein_id=XP_036015097.1;extra_copy_number=0
CM058255.1	Liftoff	CDS	39482263	39482415	.	+	.	ID=cds-XP_036015097.1;Parent=rna-XM_036159204.1;Dbxref=GeneID:170719,GenBank:XP_036015097.1,MGI:MGI:2179326;Name=XP_036015097.1;gbkey=CDS;gene=Oxr1;product=oxidation resistance protein 1 isoform X1;protein_id=XP_036015097.1;extra_copy_number=0
CM058255.1	Liftoff	CDS	39485780	39485964	.	+	.	ID=cds-XP_036015097.1;Parent=rna-XM_036159204.1;Dbxref=GeneID:170719,GenBank:XP_036015097.1,MGI:MGI:2179326;Name=XP_036015097.1;gbkey=CDS;gene=Oxr1;product=oxidation resistance protein 1 isoform X1;protein_id=XP_036015097.1;extra_copy_number=0
CM058255.1	Liftoff	CDS	39488537	39489276	.	+	.	ID=cds-XP_036015097.1;Parent=rna-XM_036159204.1;Dbxref=GeneID:170719,GenBank:XP_036015097.1,MGI:MGI:2179326;Name=XP_036015097.1;gbkey=CDS;gene=Oxr1;product=oxidation resistance protein 1 isoform X1;protein_id=XP_036015097.1;extra_copy_number=0
CM058255.1	Liftoff	CDS	39492046	39492214	.	+	.	ID=cds-XP_036015097.1;Parent=rna-XM_036159204.1;Dbxref=GeneID:170719,GenBank:XP_036015097.1,MGI:MGI:2179326;Name=XP_036015097.1;gbkey=CDS;gene=Oxr1;product=oxidation resistance protein 1 isoform X1;protein_id=XP_036015097.1;extra_copy_number=0
CM058255.1	Liftoff	CDS	39494610	39494772	.	+	.	ID=cds-XP_036015097.1;Parent=rna-XM_036159204.1;Dbxref=GeneID:170719,GenBank:XP_036015097.1,MGI:MGI:2179326;Name=XP_036015097.1;gbkey=CDS;gene=Oxr1;product=oxidation resistance protein 1 isoform X1;protein_id=XP_036015097.1;extra_copy_number=0
CM058255.1	Liftoff	CDS	39518317	39518397	.	+	.	ID=cds-XP_036015097.1;Parent=rna-XM_036159204.1;Dbxref=GeneID:170719,GenBank:XP_036015097.1,MGI:MGI:2179326;Name=XP_036015097.1;gbkey=CDS;gene=Oxr1;product=oxidation resistance protein 1 isoform X1;protein_id=XP_036015097.1;extra_copy_number=0
CM058255.1	Liftoff	CDS	39520120	39520245	.	+	.	ID=cds-XP_036015097.1;Parent=rna-XM_036159204.1;Dbxref=GeneID:170719,GenBank:XP_036015097.1,MGI:MGI:2179326;Name=XP_036015097.1;gbkey=CDS;gene=Oxr1;product=oxidation resistance protein 1 isoform X1;protein_id=XP_036015097.1;extra_copy_number=0
CM058255.1	Liftoff	CDS	39521036	39521188	.	+	.	ID=cds-XP_036015097.1;Parent=rna-XM_036159204.1;Dbxref=GeneID:170719,GenBank:XP_036015097.1,MGI:MGI:2179326;Name=XP_036015097.1;gbkey=CDS;gene=Oxr1;product=oxidation resistance protein 1 isoform X1;protein_id=XP_036015097.1;extra_copy_number=0
CM058255.1	Liftoff	CDS	39522982	39523077	.	+	.	ID=cds-XP_036015097.1;Parent=rna-XM_036159204.1;Dbxref=GeneID:170719,GenBank:XP_036015097.1,MGI:MGI:2179326;Name=XP_036015097.1;gbkey=CDS;gene=Oxr1;product=oxidation resistance protein 1 isoform X1;protein_id=XP_036015097.1;extra_copy_number=0
CM058255.1	Liftoff	CDS	39524582	39524655	.	+	.	ID=cds-XP_036015097.1;Parent=rna-XM_036159204.1;Dbxref=GeneID:170719,GenBank:XP_036015097.1,MGI:MGI:2179326;Name=XP_036015097.1;gbkey=CDS;gene=Oxr1;product=oxidation resistance protein 1 isoform X1;protein_id=XP_036015097.1;extra_copy_number=0
CM058255.1	Liftoff	CDS	39528828	39528963	.	+	.	ID=cds-XP_036015097.1;Parent=rna-XM_036159204.1;Dbxref=GeneID:170719,GenBank:XP_036015097.1,MGI:MGI:2179326;Name=XP_036015097.1;gbkey=CDS;gene=Oxr1;product=oxidation resistance protein 1 isoform X1;protein_id=XP_036015097.1;extra_copy_number=0
CM058255.1	Liftoff	mRNA	39110326	39530716	.	+	.	ID=rna-XM_036159206.1;Parent=gene-Oxr1;Dbxref=GeneID:170719,GenBank:XM_036159206.1,MGI:MGI:2179326;Name=XM_036159206.1;gbkey=mRNA;gene=Oxr1;model_evidence=Supporting evidence includes similarity to: 1 mRNA%2C 27 ESTs%2C 7 Proteins%2C 2273 long SRA reads%2C and 100%25 coverage of the annotated genomic feature by RNAseq alignments%2C including 4 samples with support for all annotated introns;product=oxidation resistance 1%2C transcript variant X5;transcript_id=XM_036159206.1;matches_ref_protein=False;valid_ORF=True;extra_copy_number=0
CM058255.1	Liftoff	exon	39110326	39110402	.	+	.	ID=exon-XM_036159206.1-1;Parent=rna-XM_036159206.1;Dbxref=GeneID:170719,GenBank:XM_036159206.1,MGI:MGI:2179326;gbkey=mRNA;gene=Oxr1;product=oxidation resistance 1%2C transcript variant X5;transcript_id=XM_036159206.1;extra_copy_number=0
CM058255.1	Liftoff	exon	39198315	39198472	.	+	.	ID=exon-XM_036159206.1-2;Parent=rna-XM_036159206.1;Dbxref=GeneID:170719,GenBank:XM_036159206.1,MGI:MGI:2179326;gbkey=mRNA;gene=Oxr1;product=oxidation resistance 1%2C transcript variant X5;transcript_id=XM_036159206.1;extra_copy_number=0
CM058255.1	Liftoff	exon	39233524	39233582	.	+	.	ID=exon-XM_036159206.1-3;Parent=rna-XM_036159206.1;Dbxref=GeneID:170719,GenBank:XM_036159206.1,MGI:MGI:2179326;gbkey=mRNA;gene=Oxr1;product=oxidation resistance 1%2C transcript variant X5;transcript_id=XM_036159206.1;extra_copy_number=0
CM058255.1	Liftoff	exon	39316685	39316881	.	+	.	ID=exon-XM_036159206.1-4;Parent=rna-XM_036159206.1;Dbxref=GeneID:170719,GenBank:XM_036159206.1,MGI:MGI:2179326;gbkey=mRNA;gene=Oxr1;product=oxidation resistance 1%2C transcript variant X5;transcript_id=XM_036159206.1;extra_copy_number=0
CM058255.1	Liftoff	exon	39379023	39379241	.	+	.	ID=exon-XM_036159206.1-5;Parent=rna-XM_036159206.1;Dbxref=GeneID:170719,GenBank:XM_036159206.1,MGI:MGI:2179326;gbkey=mRNA;gene=Oxr1;product=oxidation resistance 1%2C transcript variant X5;transcript_id=XM_036159206.1;extra_copy_number=0
CM058255.1	Liftoff	exon	39466187	39466269	.	+	.	ID=exon-XM_036159206.1-6;Parent=rna-XM_036159206.1;Dbxref=GeneID:170719,GenBank:XM_036159206.1,MGI:MGI:2179326;gbkey=mRNA;gene=Oxr1;product=oxidation resistance 1%2C transcript variant X5;transcript_id=XM_036159206.1;extra_copy_number=0
CM058255.1	Liftoff	exon	39469182	39469289	.	+	.	ID=exon-XM_036159206.1-7;Parent=rna-XM_036159206.1;Dbxref=GeneID:170719,GenBank:XM_036159206.1,MGI:MGI:2179326;gbkey=mRNA;gene=Oxr1;product=oxidation resistance 1%2C transcript variant X5;transcript_id=XM_036159206.1;extra_copy_number=0
CM058255.1	Liftoff	exon	39470267	39470380	.	+	.	ID=exon-XM_036159206.1-8;Parent=rna-XM_036159206.1;Dbxref=GeneID:170719,GenBank:XM_036159206.1,MGI:MGI:2179326;gbkey=mRNA;gene=Oxr1;product=oxidation resistance 1%2C transcript variant X5;transcript_id=XM_036159206.1;extra_copy_number=0
CM058255.1	Liftoff	exon	39482263	39482415	.	+	.	ID=exon-XM_036159206.1-9;Parent=rna-XM_036159206.1;Dbxref=GeneID:170719,GenBank:XM_036159206.1,MGI:MGI:2179326;gbkey=mRNA;gene=Oxr1;product=oxidation resistance 1%2C transcript variant X5;transcript_id=XM_036159206.1;extra_copy_number=0
CM058255.1	Liftoff	exon	39485780	39485964	.	+	.	ID=exon-XM_036159206.1-10;Parent=rna-XM_036159206.1;Dbxref=GeneID:170719,GenBank:XM_036159206.1,MGI:MGI:2179326;gbkey=mRNA;gene=Oxr1;product=oxidation resistance 1%2C transcript variant X5;transcript_id=XM_036159206.1;extra_copy_number=0
CM058255.1	Liftoff	exon	39488537	39489276	.	+	.	ID=exon-XM_036159206.1-11;Parent=rna-XM_036159206.1;Dbxref=GeneID:170719,GenBank:XM_036159206.1,MGI:MGI:2179326;gbkey=mRNA;gene=Oxr1;product=oxidation resistance 1%2C transcript variant X5;transcript_id=XM_036159206.1;extra_copy_number=0
CM058255.1	Liftoff	exon	39492046	39492214	.	+	.	ID=exon-XM_036159206.1-12;Parent=rna-XM_036159206.1;Dbxref=GeneID:170719,GenBank:XM_036159206.1,MGI:MGI:2179326;gbkey=mRNA;gene=Oxr1;product=oxidation resistance 1%2C transcript variant X5;transcript_id=XM_036159206.1;extra_copy_number=0
CM058255.1	Liftoff	exon	39494610	39494772	.	+	.	ID=exon-XM_036159206.1-13;Parent=rna-XM_036159206.1;Dbxref=GeneID:170719,GenBank:XM_036159206.1,MGI:MGI:2179326;gbkey=mRNA;gene=Oxr1;product=oxidation resistance 1%2C transcript variant X5;transcript_id=XM_036159206.1;extra_copy_number=0
CM058255.1	Liftoff	exon	39518317	39518397	.	+	.	ID=exon-XM_036159206.1-14;Parent=rna-XM_036159206.1;Dbxref=GeneID:170719,GenBank:XM_036159206.1,MGI:MGI:2179326;gbkey=mRNA;gene=Oxr1;product=oxidation resistance 1%2C transcript variant X5;transcript_id=XM_036159206.1;extra_copy_number=0
CM058255.1	Liftoff	exon	39520120	39520245	.	+	.	ID=exon-XM_036159206.1-15;Parent=rna-XM_036159206.1;Dbxref=GeneID:170719,GenBank:XM_036159206.1,MGI:MGI:2179326;gbkey=mRNA;gene=Oxr1;product=oxidation resistance 1%2C transcript variant X5;transcript_id=XM_036159206.1;extra_copy_number=0
CM058255.1	Liftoff	exon	39521036	39521188	.	+	.	ID=exon-XM_036159206.1-16;Parent=rna-XM_036159206.1;Dbxref=GeneID:170719,GenBank:XM_036159206.1,MGI:MGI:2179326;gbkey=mRNA;gene=Oxr1;product=oxidation resistance 1%2C transcript variant X5;transcript_id=XM_036159206.1;extra_copy_number=0
CM058255.1	Liftoff	exon	39522982	39523077	.	+	.	ID=exon-XM_036159206.1-17;Parent=rna-XM_036159206.1;Dbxref=GeneID:170719,GenBank:XM_036159206.1,MGI:MGI:2179326;gbkey=mRNA;gene=Oxr1;product=oxidation resistance 1%2C transcript variant X5;transcript_id=XM_036159206.1;extra_copy_number=0
CM058255.1	Liftoff	exon	39524582	39524655	.	+	.	ID=exon-XM_036159206.1-18;Parent=rna-XM_036159206.1;Dbxref=GeneID:170719,GenBank:XM_036159206.1,MGI:MGI:2179326;gbkey=mRNA;gene=Oxr1;product=oxidation resistance 1%2C transcript variant X5;transcript_id=XM_036159206.1;extra_copy_number=0
CM058255.1	Liftoff	exon	39528828	39530716	.	+	.	ID=exon-XM_036159206.1-19;Parent=rna-XM_036159206.1;Dbxref=GeneID:170719,GenBank:XM_036159206.1,MGI:MGI:2179326;gbkey=mRNA;gene=Oxr1;product=oxidation resistance 1%2C transcript variant X5;transcript_id=XM_036159206.1;extra_copy_number=0
CM058255.1	Liftoff	CDS	39379229	39379241	.	+	.	ID=cds-XP_036015099.1;Parent=rna-XM_036159206.1;Dbxref=GeneID:170719,GenBank:XP_036015099.1,MGI:MGI:2179326;Name=XP_036015099.1;gbkey=CDS;gene=Oxr1;product=oxidation resistance protein 1 isoform X4;protein_id=XP_036015099.1;extra_copy_number=0
CM058255.1	Liftoff	CDS	39466187	39466269	.	+	.	ID=cds-XP_036015099.1;Parent=rna-XM_036159206.1;Dbxref=GeneID:170719,GenBank:XP_036015099.1,MGI:MGI:2179326;Name=XP_036015099.1;gbkey=CDS;gene=Oxr1;product=oxidation resistance protein 1 isoform X4;protein_id=XP_036015099.1;extra_copy_number=0
CM058255.1	Liftoff	CDS	39469182	39469289	.	+	.	ID=cds-XP_036015099.1;Parent=rna-XM_036159206.1;Dbxref=GeneID:170719,GenBank:XP_036015099.1,MGI:MGI:2179326;Name=XP_036015099.1;gbkey=CDS;gene=Oxr1;product=oxidation resistance protein 1 isoform X4;protein_id=XP_036015099.1;extra_copy_number=0
CM058255.1	Liftoff	CDS	39470267	39470380	.	+	.	ID=cds-XP_036015099.1;Parent=rna-XM_036159206.1;Dbxref=GeneID:170719,GenBank:XP_036015099.1,MGI:MGI:2179326;Name=XP_036015099.1;gbkey=CDS;gene=Oxr1;product=oxidation resistance protein 1 isoform X4;protein_id=XP_036015099.1;extra_copy_number=0
CM058255.1	Liftoff	CDS	39482263	39482415	.	+	.	ID=cds-XP_036015099.1;Parent=rna-XM_036159206.1;Dbxref=GeneID:170719,GenBank:XP_036015099.1,MGI:MGI:2179326;Name=XP_036015099.1;gbkey=CDS;gene=Oxr1;product=oxidation resistance protein 1 isoform X4;protein_id=XP_036015099.1;extra_copy_number=0
CM058255.1	Liftoff	CDS	39485780	39485964	.	+	.	ID=cds-XP_036015099.1;Parent=rna-XM_036159206.1;Dbxref=GeneID:170719,GenBank:XP_036015099.1,MGI:MGI:2179326;Name=XP_036015099.1;gbkey=CDS;gene=Oxr1;product=oxidation resistance protein 1 isoform X4;protein_id=XP_036015099.1;extra_copy_number=0
CM058255.1	Liftoff	CDS	39488537	39489276	.	+	.	ID=cds-XP_036015099.1;Parent=rna-XM_036159206.1;Dbxref=GeneID:170719,GenBank:XP_036015099.1,MGI:MGI:2179326;Name=XP_036015099.1;gbkey=CDS;gene=Oxr1;product=oxidation resistance protein 1 isoform X4;protein_id=XP_036015099.1;extra_copy_number=0
CM058255.1	Liftoff	CDS	39492046	39492214	.	+	.	ID=cds-XP_036015099.1;Parent=rna-XM_036159206.1;Dbxref=GeneID:170719,GenBank:XP_036015099.1,MGI:MGI:2179326;Name=XP_036015099.1;gbkey=CDS;gene=Oxr1;product=oxidation resistance protein 1 isoform X4;protein_id=XP_036015099.1;extra_copy_number=0
CM058255.1	Liftoff	CDS	39494610	39494772	.	+	.	ID=cds-XP_036015099.1;Parent=rna-XM_036159206.1;Dbxref=GeneID:170719,GenBank:XP_036015099.1,MGI:MGI:2179326;Name=XP_036015099.1;gbkey=CDS;gene=Oxr1;product=oxidation resistance protein 1 isoform X4;protein_id=XP_036015099.1;extra_copy_number=0
CM058255.1	Liftoff	CDS	39518317	39518397	.	+	.	ID=cds-XP_036015099.1;Parent=rna-XM_036159206.1;Dbxref=GeneID:170719,GenBank:XP_036015099.1,MGI:MGI:2179326;Name=XP_036015099.1;gbkey=CDS;gene=Oxr1;product=oxidation resistance protein 1 isoform X4;protein_id=XP_036015099.1;extra_copy_number=0
CM058255.1	Liftoff	CDS	39520120	39520245	.	+	.	ID=cds-XP_036015099.1;Parent=rna-XM_036159206.1;Dbxref=GeneID:170719,GenBank:XP_036015099.1,MGI:MGI:2179326;Name=XP_036015099.1;gbkey=CDS;gene=Oxr1;product=oxidation resistance protein 1 isoform X4;protein_id=XP_036015099.1;extra_copy_number=0
CM058255.1	Liftoff	CDS	39521036	39521188	.	+	.	ID=cds-XP_036015099.1;Parent=rna-XM_036159206.1;Dbxref=GeneID:170719,GenBank:XP_036015099.1,MGI:MGI:2179326;Name=XP_036015099.1;gbkey=CDS;gene=Oxr1;product=oxidation resistance protein 1 isoform X4;protein_id=XP_036015099.1;extra_copy_number=0
CM058255.1	Liftoff	CDS	39522982	39523077	.	+	.	ID=cds-XP_036015099.1;Parent=rna-XM_036159206.1;Dbxref=GeneID:170719,GenBank:XP_036015099.1,MGI:MGI:2179326;Name=XP_036015099.1;gbkey=CDS;gene=Oxr1;product=oxidation resistance protein 1 isoform X4;protein_id=XP_036015099.1;extra_copy_number=0
CM058255.1	Liftoff	CDS	39524582	39524655	.	+	.	ID=cds-XP_036015099.1;Parent=rna-XM_036159206.1;Dbxref=GeneID:170719,GenBank:XP_036015099.1,MGI:MGI:2179326;Name=XP_036015099.1;gbkey=CDS;gene=Oxr1;product=oxidation resistance protein 1 isoform X4;protein_id=XP_036015099.1;extra_copy_number=0
CM058255.1	Liftoff	CDS	39528828	39528963	.	+	.	ID=cds-XP_036015099.1;Parent=rna-XM_036159206.1;Dbxref=GeneID:170719,GenBank:XP_036015099.1,MGI:MGI:2179326;Name=XP_036015099.1;gbkey=CDS;gene=Oxr1;product=oxidation resistance protein 1 isoform X4;protein_id=XP_036015099.1;extra_copy_number=0
CM058255.1	Liftoff	mRNA	39110326	39530716	.	+	.	ID=rna-XM_036159207.1;Parent=gene-Oxr1;Dbxref=GeneID:170719,GenBank:XM_036159207.1,MGI:MGI:2179326;Name=XM_036159207.1;gbkey=mRNA;gene=Oxr1;model_evidence=Supporting evidence includes similarity to: 2 mRNAs%2C 29 ESTs%2C 12 Proteins%2C 2300 long SRA reads%2C and 100%25 coverage of the annotated genomic feature by RNAseq alignments%2C including 4 samples with support for all annotated introns;product=oxidation resistance 1%2C transcript variant X6;transcript_id=XM_036159207.1;matches_ref_protein=False;valid_ORF=True;extra_copy_number=0
CM058255.1	Liftoff	exon	39110326	39110402	.	+	.	ID=exon-XM_036159207.1-1;Parent=rna-XM_036159207.1;Dbxref=GeneID:170719,GenBank:XM_036159207.1,MGI:MGI:2179326;gbkey=mRNA;gene=Oxr1;product=oxidation resistance 1%2C transcript variant X6;transcript_id=XM_036159207.1;extra_copy_number=0
CM058255.1	Liftoff	exon	39198315	39198472	.	+	.	ID=exon-XM_036159207.1-2;Parent=rna-XM_036159207.1;Dbxref=GeneID:170719,GenBank:XM_036159207.1,MGI:MGI:2179326;gbkey=mRNA;gene=Oxr1;product=oxidation resistance 1%2C transcript variant X6;transcript_id=XM_036159207.1;extra_copy_number=0
CM058255.1	Liftoff	exon	39316685	39316881	.	+	.	ID=exon-XM_036159207.1-3;Parent=rna-XM_036159207.1;Dbxref=GeneID:170719,GenBank:XM_036159207.1,MGI:MGI:2179326;gbkey=mRNA;gene=Oxr1;product=oxidation resistance 1%2C transcript variant X6;transcript_id=XM_036159207.1;extra_copy_number=0
CM058255.1	Liftoff	exon	39379023	39379241	.	+	.	ID=exon-XM_036159207.1-4;Parent=rna-XM_036159207.1;Dbxref=GeneID:170719,GenBank:XM_036159207.1,MGI:MGI:2179326;gbkey=mRNA;gene=Oxr1;product=oxidation resistance 1%2C transcript variant X6;transcript_id=XM_036159207.1;extra_copy_number=0
CM058255.1	Liftoff	exon	39466187	39466269	.	+	.	ID=exon-XM_036159207.1-5;Parent=rna-XM_036159207.1;Dbxref=GeneID:170719,GenBank:XM_036159207.1,MGI:MGI:2179326;gbkey=mRNA;gene=Oxr1;product=oxidation resistance 1%2C transcript variant X6;transcript_id=XM_036159207.1;extra_copy_number=0
CM058255.1	Liftoff	exon	39469182	39469289	.	+	.	ID=exon-XM_036159207.1-6;Parent=rna-XM_036159207.1;Dbxref=GeneID:170719,GenBank:XM_036159207.1,MGI:MGI:2179326;gbkey=mRNA;gene=Oxr1;product=oxidation resistance 1%2C transcript variant X6;transcript_id=XM_036159207.1;extra_copy_number=0
CM058255.1	Liftoff	exon	39470267	39470380	.	+	.	ID=exon-XM_036159207.1-7;Parent=rna-XM_036159207.1;Dbxref=GeneID:170719,GenBank:XM_036159207.1,MGI:MGI:2179326;gbkey=mRNA;gene=Oxr1;product=oxidation resistance 1%2C transcript variant X6;transcript_id=XM_036159207.1;extra_copy_number=0
CM058255.1	Liftoff	exon	39482263	39482415	.	+	.	ID=exon-XM_036159207.1-8;Parent=rna-XM_036159207.1;Dbxref=GeneID:170719,GenBank:XM_036159207.1,MGI:MGI:2179326;gbkey=mRNA;gene=Oxr1;product=oxidation resistance 1%2C transcript variant X6;transcript_id=XM_036159207.1;extra_copy_number=0
CM058255.1	Liftoff	exon	39485780	39485964	.	+	.	ID=exon-XM_036159207.1-9;Parent=rna-XM_036159207.1;Dbxref=GeneID:170719,GenBank:XM_036159207.1,MGI:MGI:2179326;gbkey=mRNA;gene=Oxr1;product=oxidation resistance 1%2C transcript variant X6;transcript_id=XM_036159207.1;extra_copy_number=0
CM058255.1	Liftoff	exon	39488537	39489276	.	+	.	ID=exon-XM_036159207.1-10;Parent=rna-XM_036159207.1;Dbxref=GeneID:170719,GenBank:XM_036159207.1,MGI:MGI:2179326;gbkey=mRNA;gene=Oxr1;product=oxidation resistance 1%2C transcript variant X6;transcript_id=XM_036159207.1;extra_copy_number=0
CM058255.1	Liftoff	exon	39492046	39492214	.	+	.	ID=exon-XM_036159207.1-11;Parent=rna-XM_036159207.1;Dbxref=GeneID:170719,GenBank:XM_036159207.1,MGI:MGI:2179326;gbkey=mRNA;gene=Oxr1;product=oxidation resistance 1%2C transcript variant X6;transcript_id=XM_036159207.1;extra_copy_number=0
CM058255.1	Liftoff	exon	39494610	39494772	.	+	.	ID=exon-XM_036159207.1-12;Parent=rna-XM_036159207.1;Dbxref=GeneID:170719,GenBank:XM_036159207.1,MGI:MGI:2179326;gbkey=mRNA;gene=Oxr1;product=oxidation resistance 1%2C transcript variant X6;transcript_id=XM_036159207.1;extra_copy_number=0
CM058255.1	Liftoff	exon	39520120	39520245	.	+	.	ID=exon-XM_036159207.1-13;Parent=rna-XM_036159207.1;Dbxref=GeneID:170719,GenBank:XM_036159207.1,MGI:MGI:2179326;gbkey=mRNA;gene=Oxr1;product=oxidation resistance 1%2C transcript variant X6;transcript_id=XM_036159207.1;extra_copy_number=0
CM058255.1	Liftoff	exon	39521036	39521188	.	+	.	ID=exon-XM_036159207.1-14;Parent=rna-XM_036159207.1;Dbxref=GeneID:170719,GenBank:XM_036159207.1,MGI:MGI:2179326;gbkey=mRNA;gene=Oxr1;product=oxidation resistance 1%2C transcript variant X6;transcript_id=XM_036159207.1;extra_copy_number=0
CM058255.1	Liftoff	exon	39522982	39523077	.	+	.	ID=exon-XM_036159207.1-15;Parent=rna-XM_036159207.1;Dbxref=GeneID:170719,GenBank:XM_036159207.1,MGI:MGI:2179326;gbkey=mRNA;gene=Oxr1;product=oxidation resistance 1%2C transcript variant X6;transcript_id=XM_036159207.1;extra_copy_number=0
CM058255.1	Liftoff	exon	39524582	39524655	.	+	.	ID=exon-XM_036159207.1-16;Parent=rna-XM_036159207.1;Dbxref=GeneID:170719,GenBank:XM_036159207.1,MGI:MGI:2179326;gbkey=mRNA;gene=Oxr1;product=oxidation resistance 1%2C transcript variant X6;transcript_id=XM_036159207.1;extra_copy_number=0
CM058255.1	Liftoff	exon	39528828	39530716	.	+	.	ID=exon-XM_036159207.1-17;Parent=rna-XM_036159207.1;Dbxref=GeneID:170719,GenBank:XM_036159207.1,MGI:MGI:2179326;gbkey=mRNA;gene=Oxr1;product=oxidation resistance 1%2C transcript variant X6;transcript_id=XM_036159207.1;extra_copy_number=0
CM058255.1	Liftoff	CDS	39379229	39379241	.	+	.	ID=cds-XP_036015100.1;Parent=rna-XM_036159207.1;Dbxref=GeneID:170719,GenBank:XP_036015100.1,MGI:MGI:2179326;Name=XP_036015100.1;gbkey=CDS;gene=Oxr1;product=oxidation resistance protein 1 isoform X5;protein_id=XP_036015100.1;extra_copy_number=0
CM058255.1	Liftoff	CDS	39466187	39466269	.	+	.	ID=cds-XP_036015100.1;Parent=rna-XM_036159207.1;Dbxref=GeneID:170719,GenBank:XP_036015100.1,MGI:MGI:2179326;Name=XP_036015100.1;gbkey=CDS;gene=Oxr1;product=oxidation resistance protein 1 isoform X5;protein_id=XP_036015100.1;extra_copy_number=0
CM058255.1	Liftoff	CDS	39469182	39469289	.	+	.	ID=cds-XP_036015100.1;Parent=rna-XM_036159207.1;Dbxref=GeneID:170719,GenBank:XP_036015100.1,MGI:MGI:2179326;Name=XP_036015100.1;gbkey=CDS;gene=Oxr1;product=oxidation resistance protein 1 isoform X5;protein_id=XP_036015100.1;extra_copy_number=0
CM058255.1	Liftoff	CDS	39470267	39470380	.	+	.	ID=cds-XP_036015100.1;Parent=rna-XM_036159207.1;Dbxref=GeneID:170719,GenBank:XP_036015100.1,MGI:MGI:2179326;Name=XP_036015100.1;gbkey=CDS;gene=Oxr1;product=oxidation resistance protein 1 isoform X5;protein_id=XP_036015100.1;extra_copy_number=0
CM058255.1	Liftoff	CDS	39482263	39482415	.	+	.	ID=cds-XP_036015100.1;Parent=rna-XM_036159207.1;Dbxref=GeneID:170719,GenBank:XP_036015100.1,MGI:MGI:2179326;Name=XP_036015100.1;gbkey=CDS;gene=Oxr1;product=oxidation resistance protein 1 isoform X5;protein_id=XP_036015100.1;extra_copy_number=0
CM058255.1	Liftoff	CDS	39485780	39485964	.	+	.	ID=cds-XP_036015100.1;Parent=rna-XM_036159207.1;Dbxref=GeneID:170719,GenBank:XP_036015100.1,MGI:MGI:2179326;Name=XP_036015100.1;gbkey=CDS;gene=Oxr1;product=oxidation resistance protein 1 isoform X5;protein_id=XP_036015100.1;extra_copy_number=0
CM058255.1	Liftoff	CDS	39488537	39489276	.	+	.	ID=cds-XP_036015100.1;Parent=rna-XM_036159207.1;Dbxref=GeneID:170719,GenBank:XP_036015100.1,MGI:MGI:2179326;Name=XP_036015100.1;gbkey=CDS;gene=Oxr1;product=oxidation resistance protein 1 isoform X5;protein_id=XP_036015100.1;extra_copy_number=0
CM058255.1	Liftoff	CDS	39492046	39492214	.	+	.	ID=cds-XP_036015100.1;Parent=rna-XM_036159207.1;Dbxref=GeneID:170719,GenBank:XP_036015100.1,MGI:MGI:2179326;Name=XP_036015100.1;gbkey=CDS;gene=Oxr1;product=oxidation resistance protein 1 isoform X5;protein_id=XP_036015100.1;extra_copy_number=0
CM058255.1	Liftoff	CDS	39494610	39494772	.	+	.	ID=cds-XP_036015100.1;Parent=rna-XM_036159207.1;Dbxref=GeneID:170719,GenBank:XP_036015100.1,MGI:MGI:2179326;Name=XP_036015100.1;gbkey=CDS;gene=Oxr1;product=oxidation resistance protein 1 isoform X5;protein_id=XP_036015100.1;extra_copy_number=0
CM058255.1	Liftoff	CDS	39520120	39520245	.	+	.	ID=cds-XP_036015100.1;Parent=rna-XM_036159207.1;Dbxref=GeneID:170719,GenBank:XP_036015100.1,MGI:MGI:2179326;Name=XP_036015100.1;gbkey=CDS;gene=Oxr1;product=oxidation resistance protein 1 isoform X5;protein_id=XP_036015100.1;extra_copy_number=0
CM058255.1	Liftoff	CDS	39521036	39521188	.	+	.	ID=cds-XP_036015100.1;Parent=rna-XM_036159207.1;Dbxref=GeneID:170719,GenBank:XP_036015100.1,MGI:MGI:2179326;Name=XP_036015100.1;gbkey=CDS;gene=Oxr1;product=oxidation resistance protein 1 isoform X5;protein_id=XP_036015100.1;extra_copy_number=0
CM058255.1	Liftoff	CDS	39522982	39523077	.	+	.	ID=cds-XP_036015100.1;Parent=rna-XM_036159207.1;Dbxref=GeneID:170719,GenBank:XP_036015100.1,MGI:MGI:2179326;Name=XP_036015100.1;gbkey=CDS;gene=Oxr1;product=oxidation resistance protein 1 isoform X5;protein_id=XP_036015100.1;extra_copy_number=0
CM058255.1	Liftoff	CDS	39524582	39524655	.	+	.	ID=cds-XP_036015100.1;Parent=rna-XM_036159207.1;Dbxref=GeneID:170719,GenBank:XP_036015100.1,MGI:MGI:2179326;Name=XP_036015100.1;gbkey=CDS;gene=Oxr1;product=oxidation resistance protein 1 isoform X5;protein_id=XP_036015100.1;extra_copy_number=0
CM058255.1	Liftoff	CDS	39528828	39528963	.	+	.	ID=cds-XP_036015100.1;Parent=rna-XM_036159207.1;Dbxref=GeneID:170719,GenBank:XP_036015100.1,MGI:MGI:2179326;Name=XP_036015100.1;gbkey=CDS;gene=Oxr1;product=oxidation resistance protein 1 isoform X5;protein_id=XP_036015100.1;extra_copy_number=0
CM058255.1	Liftoff	mRNA	39110326	39518397	.	+	.	ID=rna-XM_036159209.1;Parent=gene-Oxr1;Dbxref=GeneID:170719,GenBank:XM_036159209.1,MGI:MGI:2179326;Name=XM_036159209.1;gbkey=mRNA;gene=Oxr1;model_evidence=Supporting evidence includes similarity to: 2 ESTs%2C 210 long SRA reads%2C and 100%25 coverage of the annotated genomic feature by RNAseq alignments%2C including 5 samples with support for all annotated introns;product=oxidation resistance 1%2C transcript variant X10;transcript_id=XM_036159209.1;matches_ref_protein=False;valid_ORF=True;extra_copy_number=0
CM058255.1	Liftoff	exon	39110326	39110402	.	+	.	ID=exon-XM_036159209.1-1;Parent=rna-XM_036159209.1;Dbxref=GeneID:170719,GenBank:XM_036159209.1,MGI:MGI:2179326;gbkey=mRNA;gene=Oxr1;product=oxidation resistance 1%2C transcript variant X10;transcript_id=XM_036159209.1;extra_copy_number=0
CM058255.1	Liftoff	exon	39198315	39198472	.	+	.	ID=exon-XM_036159209.1-2;Parent=rna-XM_036159209.1;Dbxref=GeneID:170719,GenBank:XM_036159209.1,MGI:MGI:2179326;gbkey=mRNA;gene=Oxr1;product=oxidation resistance 1%2C transcript variant X10;transcript_id=XM_036159209.1;extra_copy_number=0
CM058255.1	Liftoff	exon	39233524	39233582	.	+	.	ID=exon-XM_036159209.1-3;Parent=rna-XM_036159209.1;Dbxref=GeneID:170719,GenBank:XM_036159209.1,MGI:MGI:2179326;gbkey=mRNA;gene=Oxr1;product=oxidation resistance 1%2C transcript variant X10;transcript_id=XM_036159209.1;extra_copy_number=0
CM058255.1	Liftoff	exon	39316685	39316881	.	+	.	ID=exon-XM_036159209.1-4;Parent=rna-XM_036159209.1;Dbxref=GeneID:170719,GenBank:XM_036159209.1,MGI:MGI:2179326;gbkey=mRNA;gene=Oxr1;product=oxidation resistance 1%2C transcript variant X10;transcript_id=XM_036159209.1;extra_copy_number=0
CM058255.1	Liftoff	exon	39466187	39466269	.	+	.	ID=exon-XM_036159209.1-5;Parent=rna-XM_036159209.1;Dbxref=GeneID:170719,GenBank:XM_036159209.1,MGI:MGI:2179326;gbkey=mRNA;gene=Oxr1;product=oxidation resistance 1%2C transcript variant X10;transcript_id=XM_036159209.1;extra_copy_number=0
CM058255.1	Liftoff	exon	39469182	39469289	.	+	.	ID=exon-XM_036159209.1-6;Parent=rna-XM_036159209.1;Dbxref=GeneID:170719,GenBank:XM_036159209.1,MGI:MGI:2179326;gbkey=mRNA;gene=Oxr1;product=oxidation resistance 1%2C transcript variant X10;transcript_id=XM_036159209.1;extra_copy_number=0
CM058255.1	Liftoff	exon	39470267	39470380	.	+	.	ID=exon-XM_036159209.1-7;Parent=rna-XM_036159209.1;Dbxref=GeneID:170719,GenBank:XM_036159209.1,MGI:MGI:2179326;gbkey=mRNA;gene=Oxr1;product=oxidation resistance 1%2C transcript variant X10;transcript_id=XM_036159209.1;extra_copy_number=0
CM058255.1	Liftoff	exon	39482263	39482415	.	+	.	ID=exon-XM_036159209.1-8;Parent=rna-XM_036159209.1;Dbxref=GeneID:170719,GenBank:XM_036159209.1,MGI:MGI:2179326;gbkey=mRNA;gene=Oxr1;product=oxidation resistance 1%2C transcript variant X10;transcript_id=XM_036159209.1;extra_copy_number=0
CM058255.1	Liftoff	exon	39485780	39485964	.	+	.	ID=exon-XM_036159209.1-9;Parent=rna-XM_036159209.1;Dbxref=GeneID:170719,GenBank:XM_036159209.1,MGI:MGI:2179326;gbkey=mRNA;gene=Oxr1;product=oxidation resistance 1%2C transcript variant X10;transcript_id=XM_036159209.1;extra_copy_number=0
CM058255.1	Liftoff	exon	39488537	39489276	.	+	.	ID=exon-XM_036159209.1-10;Parent=rna-XM_036159209.1;Dbxref=GeneID:170719,GenBank:XM_036159209.1,MGI:MGI:2179326;gbkey=mRNA;gene=Oxr1;product=oxidation resistance 1%2C transcript variant X10;transcript_id=XM_036159209.1;extra_copy_number=0
CM058255.1	Liftoff	exon	39492046	39492214	.	+	.	ID=exon-XM_036159209.1-11;Parent=rna-XM_036159209.1;Dbxref=GeneID:170719,GenBank:XM_036159209.1,MGI:MGI:2179326;gbkey=mRNA;gene=Oxr1;product=oxidation resistance 1%2C transcript variant X10;transcript_id=XM_036159209.1;extra_copy_number=0
CM058255.1	Liftoff	exon	39494610	39494772	.	+	.	ID=exon-XM_036159209.1-12;Parent=rna-XM_036159209.1;Dbxref=GeneID:170719,GenBank:XM_036159209.1,MGI:MGI:2179326;gbkey=mRNA;gene=Oxr1;product=oxidation resistance 1%2C transcript variant X10;transcript_id=XM_036159209.1;extra_copy_number=0
CM058255.1	Liftoff	exon	39507868	39507895	.	+	.	ID=exon-XM_036159209.1-13;Parent=rna-XM_036159209.1;Dbxref=GeneID:170719,GenBank:XM_036159209.1,MGI:MGI:2179326;gbkey=mRNA;gene=Oxr1;product=oxidation resistance 1%2C transcript variant X10;transcript_id=XM_036159209.1;extra_copy_number=0
CM058255.1	Liftoff	exon	39518317	39518397	.	+	.	ID=exon-XM_036159209.1-14;Parent=rna-XM_036159209.1;Dbxref=GeneID:170719,GenBank:XM_036159209.1,MGI:MGI:2179326;gbkey=mRNA;gene=Oxr1;product=oxidation resistance 1%2C transcript variant X10;transcript_id=XM_036159209.1;extra_copy_number=0
CM058255.1	Liftoff	CDS	39198470	39198472	.	+	.	ID=cds-XP_036015102.1;Parent=rna-XM_036159209.1;Dbxref=GeneID:170719,GenBank:XP_036015102.1,MGI:MGI:2179326;Name=XP_036015102.1;gbkey=CDS;gene=Oxr1;product=oxidation resistance protein 1 isoform X6;protein_id=XP_036015102.1;extra_copy_number=0
CM058255.1	Liftoff	CDS	39233524	39233582	.	+	.	ID=cds-XP_036015102.1;Parent=rna-XM_036159209.1;Dbxref=GeneID:170719,GenBank:XP_036015102.1,MGI:MGI:2179326;Name=XP_036015102.1;gbkey=CDS;gene=Oxr1;product=oxidation resistance protein 1 isoform X6;protein_id=XP_036015102.1;extra_copy_number=0
CM058255.1	Liftoff	CDS	39316685	39316881	.	+	.	ID=cds-XP_036015102.1;Parent=rna-XM_036159209.1;Dbxref=GeneID:170719,GenBank:XP_036015102.1,MGI:MGI:2179326;Name=XP_036015102.1;gbkey=CDS;gene=Oxr1;product=oxidation resistance protein 1 isoform X6;protein_id=XP_036015102.1;extra_copy_number=0
CM058255.1	Liftoff	CDS	39466187	39466269	.	+	.	ID=cds-XP_036015102.1;Parent=rna-XM_036159209.1;Dbxref=GeneID:170719,GenBank:XP_036015102.1,MGI:MGI:2179326;Name=XP_036015102.1;gbkey=CDS;gene=Oxr1;product=oxidation resistance protein 1 isoform X6;protein_id=XP_036015102.1;extra_copy_number=0
CM058255.1	Liftoff	CDS	39469182	39469289	.	+	.	ID=cds-XP_036015102.1;Parent=rna-XM_036159209.1;Dbxref=GeneID:170719,GenBank:XP_036015102.1,MGI:MGI:2179326;Name=XP_036015102.1;gbkey=CDS;gene=Oxr1;product=oxidation resistance protein 1 isoform X6;protein_id=XP_036015102.1;extra_copy_number=0
CM058255.1	Liftoff	CDS	39470267	39470380	.	+	.	ID=cds-XP_036015102.1;Parent=rna-XM_036159209.1;Dbxref=GeneID:170719,GenBank:XP_036015102.1,MGI:MGI:2179326;Name=XP_036015102.1;gbkey=CDS;gene=Oxr1;product=oxidation resistance protein 1 isoform X6;protein_id=XP_036015102.1;extra_copy_number=0
CM058255.1	Liftoff	CDS	39482263	39482415	.	+	.	ID=cds-XP_036015102.1;Parent=rna-XM_036159209.1;Dbxref=GeneID:170719,GenBank:XP_036015102.1,MGI:MGI:2179326;Name=XP_036015102.1;gbkey=CDS;gene=Oxr1;product=oxidation resistance protein 1 isoform X6;protein_id=XP_036015102.1;extra_copy_number=0
CM058255.1	Liftoff	CDS	39485780	39485964	.	+	.	ID=cds-XP_036015102.1;Parent=rna-XM_036159209.1;Dbxref=GeneID:170719,GenBank:XP_036015102.1,MGI:MGI:2179326;Name=XP_036015102.1;gbkey=CDS;gene=Oxr1;product=oxidation resistance protein 1 isoform X6;protein_id=XP_036015102.1;extra_copy_number=0
CM058255.1	Liftoff	CDS	39488537	39489276	.	+	.	ID=cds-XP_036015102.1;Parent=rna-XM_036159209.1;Dbxref=GeneID:170719,GenBank:XP_036015102.1,MGI:MGI:2179326;Name=XP_036015102.1;gbkey=CDS;gene=Oxr1;product=oxidation resistance protein 1 isoform X6;protein_id=XP_036015102.1;extra_copy_number=0
CM058255.1	Liftoff	CDS	39492046	39492214	.	+	.	ID=cds-XP_036015102.1;Parent=rna-XM_036159209.1;Dbxref=GeneID:170719,GenBank:XP_036015102.1,MGI:MGI:2179326;Name=XP_036015102.1;gbkey=CDS;gene=Oxr1;product=oxidation resistance protein 1 isoform X6;protein_id=XP_036015102.1;extra_copy_number=0
CM058255.1	Liftoff	CDS	39494610	39494772	.	+	.	ID=cds-XP_036015102.1;Parent=rna-XM_036159209.1;Dbxref=GeneID:170719,GenBank:XP_036015102.1,MGI:MGI:2179326;Name=XP_036015102.1;gbkey=CDS;gene=Oxr1;product=oxidation resistance protein 1 isoform X6;protein_id=XP_036015102.1;extra_copy_number=0
CM058255.1	Liftoff	CDS	39507868	39507891	.	+	.	ID=cds-XP_036015102.1;Parent=rna-XM_036159209.1;Dbxref=GeneID:170719,GenBank:XP_036015102.1,MGI:MGI:2179326;Name=XP_036015102.1;gbkey=CDS;gene=Oxr1;product=oxidation resistance protein 1 isoform X6;protein_id=XP_036015102.1;extra_copy_number=0
CM058255.1	Liftoff	mRNA	39111916	39530713	.	+	.	ID=rna-NM_001358977.1;Parent=gene-Oxr1;Dbxref=GeneID:170719,GenBank:NM_001358977.1,MGI:MGI:2179326;Name=NM_001358977.1;gbkey=mRNA;gene=Oxr1;product=oxidation resistance 1%2C transcript variant 7;transcript_id=NM_001358977.1;matches_ref_protein=False;valid_ORF=True;extra_copy_number=0
CM058255.1	Liftoff	exon	39111916	39112199	.	+	.	ID=exon-NM_001358977.1-1;Parent=rna-NM_001358977.1;Dbxref=GeneID:170719,GenBank:NM_001358977.1,MGI:MGI:2179326;gbkey=mRNA;gene=Oxr1;product=oxidation resistance 1%2C transcript variant 7;transcript_id=NM_001358977.1;extra_copy_number=0
CM058255.1	Liftoff	exon	39198315	39198472	.	+	.	ID=exon-NM_001358977.1-2;Parent=rna-NM_001358977.1;Dbxref=GeneID:170719,GenBank:NM_001358977.1,MGI:MGI:2179326;gbkey=mRNA;gene=Oxr1;product=oxidation resistance 1%2C transcript variant 7;transcript_id=NM_001358977.1;extra_copy_number=0
CM058255.1	Liftoff	exon	39316685	39316881	.	+	.	ID=exon-NM_001358977.1-3;Parent=rna-NM_001358977.1;Dbxref=GeneID:170719,GenBank:NM_001358977.1,MGI:MGI:2179326;gbkey=mRNA;gene=Oxr1;product=oxidation resistance 1%2C transcript variant 7;transcript_id=NM_001358977.1;extra_copy_number=0
CM058255.1	Liftoff	exon	39466187	39466269	.	+	.	ID=exon-NM_001358977.1-4;Parent=rna-NM_001358977.1;Dbxref=GeneID:170719,GenBank:NM_001358977.1,MGI:MGI:2179326;gbkey=mRNA;gene=Oxr1;product=oxidation resistance 1%2C transcript variant 7;transcript_id=NM_001358977.1;extra_copy_number=0
CM058255.1	Liftoff	exon	39469182	39469289	.	+	.	ID=exon-NM_001358977.1-5;Parent=rna-NM_001358977.1;Dbxref=GeneID:170719,GenBank:NM_001358977.1,MGI:MGI:2179326;gbkey=mRNA;gene=Oxr1;product=oxidation resistance 1%2C transcript variant 7;transcript_id=NM_001358977.1;extra_copy_number=0
CM058255.1	Liftoff	exon	39470267	39470380	.	+	.	ID=exon-NM_001358977.1-6;Parent=rna-NM_001358977.1;Dbxref=GeneID:170719,GenBank:NM_001358977.1,MGI:MGI:2179326;gbkey=mRNA;gene=Oxr1;product=oxidation resistance 1%2C transcript variant 7;transcript_id=NM_001358977.1;extra_copy_number=0
CM058255.1	Liftoff	exon	39482263	39482415	.	+	.	ID=exon-NM_001358977.1-7;Parent=rna-NM_001358977.1;Dbxref=GeneID:170719,GenBank:NM_001358977.1,MGI:MGI:2179326;gbkey=mRNA;gene=Oxr1;product=oxidation resistance 1%2C transcript variant 7;transcript_id=NM_001358977.1;extra_copy_number=0
CM058255.1	Liftoff	exon	39485780	39485964	.	+	.	ID=exon-NM_001358977.1-8;Parent=rna-NM_001358977.1;Dbxref=GeneID:170719,GenBank:NM_001358977.1,MGI:MGI:2179326;gbkey=mRNA;gene=Oxr1;product=oxidation resistance 1%2C transcript variant 7;transcript_id=NM_001358977.1;extra_copy_number=0
CM058255.1	Liftoff	exon	39488537	39489276	.	+	.	ID=exon-NM_001358977.1-9;Parent=rna-NM_001358977.1;Dbxref=GeneID:170719,GenBank:NM_001358977.1,MGI:MGI:2179326;gbkey=mRNA;gene=Oxr1;product=oxidation resistance 1%2C transcript variant 7;transcript_id=NM_001358977.1;extra_copy_number=0
CM058255.1	Liftoff	exon	39492046	39492214	.	+	.	ID=exon-NM_001358977.1-10;Parent=rna-NM_001358977.1;Dbxref=GeneID:170719,GenBank:NM_001358977.1,MGI:MGI:2179326;gbkey=mRNA;gene=Oxr1;product=oxidation resistance 1%2C transcript variant 7;transcript_id=NM_001358977.1;extra_copy_number=0
CM058255.1	Liftoff	exon	39494610	39494772	.	+	.	ID=exon-NM_001358977.1-11;Parent=rna-NM_001358977.1;Dbxref=GeneID:170719,GenBank:NM_001358977.1,MGI:MGI:2179326;gbkey=mRNA;gene=Oxr1;product=oxidation resistance 1%2C transcript variant 7;transcript_id=NM_001358977.1;extra_copy_number=0
CM058255.1	Liftoff	exon	39518317	39518397	.	+	.	ID=exon-NM_001358977.1-12;Parent=rna-NM_001358977.1;Dbxref=GeneID:170719,GenBank:NM_001358977.1,MGI:MGI:2179326;gbkey=mRNA;gene=Oxr1;product=oxidation resistance 1%2C transcript variant 7;transcript_id=NM_001358977.1;extra_copy_number=0
CM058255.1	Liftoff	exon	39520120	39520245	.	+	.	ID=exon-NM_001358977.1-13;Parent=rna-NM_001358977.1;Dbxref=GeneID:170719,GenBank:NM_001358977.1,MGI:MGI:2179326;gbkey=mRNA;gene=Oxr1;product=oxidation resistance 1%2C transcript variant 7;transcript_id=NM_001358977.1;extra_copy_number=0
CM058255.1	Liftoff	exon	39521036	39521188	.	+	.	ID=exon-NM_001358977.1-14;Parent=rna-NM_001358977.1;Dbxref=GeneID:170719,GenBank:NM_001358977.1,MGI:MGI:2179326;gbkey=mRNA;gene=Oxr1;product=oxidation resistance 1%2C transcript variant 7;transcript_id=NM_001358977.1;extra_copy_number=0
CM058255.1	Liftoff	exon	39522982	39523077	.	+	.	ID=exon-NM_001358977.1-15;Parent=rna-NM_001358977.1;Dbxref=GeneID:170719,GenBank:NM_001358977.1,MGI:MGI:2179326;gbkey=mRNA;gene=Oxr1;product=oxidation resistance 1%2C transcript variant 7;transcript_id=NM_001358977.1;extra_copy_number=0
CM058255.1	Liftoff	exon	39524582	39524655	.	+	.	ID=exon-NM_001358977.1-16;Parent=rna-NM_001358977.1;Dbxref=GeneID:170719,GenBank:NM_001358977.1,MGI:MGI:2179326;gbkey=mRNA;gene=Oxr1;product=oxidation resistance 1%2C transcript variant 7;transcript_id=NM_001358977.1;extra_copy_number=0
CM058255.1	Liftoff	exon	39528828	39530713	.	+	.	ID=exon-NM_001358977.1-17;Parent=rna-NM_001358977.1;Dbxref=GeneID:170719,GenBank:NM_001358977.1,MGI:MGI:2179326;gbkey=mRNA;gene=Oxr1;product=oxidation resistance 1%2C transcript variant 7;transcript_id=NM_001358977.1;extra_copy_number=0
CM058255.1	Liftoff	CDS	39198450	39198472	.	+	.	ID=cds-NP_001345906.1;Parent=rna-NM_001358977.1;Dbxref=CCDS:CCDS49598.1,GeneID:170719,GenBank:NP_001345906.1,MGI:MGI:2179326;Name=NP_001345906.1;Note=isoform E is encoded by transcript variant 7;gbkey=CDS;gene=Oxr1;product=oxidation resistance protein 1 isoform E;protein_id=NP_001345906.1;extra_copy_number=0
CM058255.1	Liftoff	CDS	39316685	39316881	.	+	.	ID=cds-NP_001345906.1;Parent=rna-NM_001358977.1;Dbxref=CCDS:CCDS49598.1,GeneID:170719,GenBank:NP_001345906.1,MGI:MGI:2179326;Name=NP_001345906.1;Note=isoform E is encoded by transcript variant 7;gbkey=CDS;gene=Oxr1;product=oxidation resistance protein 1 isoform E;protein_id=NP_001345906.1;extra_copy_number=0
CM058255.1	Liftoff	CDS	39466187	39466269	.	+	.	ID=cds-NP_001345906.1;Parent=rna-NM_001358977.1;Dbxref=CCDS:CCDS49598.1,GeneID:170719,GenBank:NP_001345906.1,MGI:MGI:2179326;Name=NP_001345906.1;Note=isoform E is encoded by transcript variant 7;gbkey=CDS;gene=Oxr1;product=oxidation resistance protein 1 isoform E;protein_id=NP_001345906.1;extra_copy_number=0
CM058255.1	Liftoff	CDS	39469182	39469289	.	+	.	ID=cds-NP_001345906.1;Parent=rna-NM_001358977.1;Dbxref=CCDS:CCDS49598.1,GeneID:170719,GenBank:NP_001345906.1,MGI:MGI:2179326;Name=NP_001345906.1;Note=isoform E is encoded by transcript variant 7;gbkey=CDS;gene=Oxr1;product=oxidation resistance protein 1 isoform E;protein_id=NP_001345906.1;extra_copy_number=0
CM058255.1	Liftoff	CDS	39470267	39470380	.	+	.	ID=cds-NP_001345906.1;Parent=rna-NM_001358977.1;Dbxref=CCDS:CCDS49598.1,GeneID:170719,GenBank:NP_001345906.1,MGI:MGI:2179326;Name=NP_001345906.1;Note=isoform E is encoded by transcript variant 7;gbkey=CDS;gene=Oxr1;product=oxidation resistance protein 1 isoform E;protein_id=NP_001345906.1;extra_copy_number=0
CM058255.1	Liftoff	CDS	39482263	39482415	.	+	.	ID=cds-NP_001345906.1;Parent=rna-NM_001358977.1;Dbxref=CCDS:CCDS49598.1,GeneID:170719,GenBank:NP_001345906.1,MGI:MGI:2179326;Name=NP_001345906.1;Note=isoform E is encoded by transcript variant 7;gbkey=CDS;gene=Oxr1;product=oxidation resistance protein 1 isoform E;protein_id=NP_001345906.1;extra_copy_number=0
CM058255.1	Liftoff	CDS	39485780	39485964	.	+	.	ID=cds-NP_001345906.1;Parent=rna-NM_001358977.1;Dbxref=CCDS:CCDS49598.1,GeneID:170719,GenBank:NP_001345906.1,MGI:MGI:2179326;Name=NP_001345906.1;Note=isoform E is encoded by transcript variant 7;gbkey=CDS;gene=Oxr1;product=oxidation resistance protein 1 isoform E;protein_id=NP_001345906.1;extra_copy_number=0
CM058255.1	Liftoff	CDS	39488537	39489276	.	+	.	ID=cds-NP_001345906.1;Parent=rna-NM_001358977.1;Dbxref=CCDS:CCDS49598.1,GeneID:170719,GenBank:NP_001345906.1,MGI:MGI:2179326;Name=NP_001345906.1;Note=isoform E is encoded by transcript variant 7;gbkey=CDS;gene=Oxr1;product=oxidation resistance protein 1 isoform E;protein_id=NP_001345906.1;extra_copy_number=0
CM058255.1	Liftoff	CDS	39492046	39492214	.	+	.	ID=cds-NP_001345906.1;Parent=rna-NM_001358977.1;Dbxref=CCDS:CCDS49598.1,GeneID:170719,GenBank:NP_001345906.1,MGI:MGI:2179326;Name=NP_001345906.1;Note=isoform E is encoded by transcript variant 7;gbkey=CDS;gene=Oxr1;product=oxidation resistance protein 1 isoform E;protein_id=NP_001345906.1;extra_copy_number=0
CM058255.1	Liftoff	CDS	39494610	39494772	.	+	.	ID=cds-NP_001345906.1;Parent=rna-NM_001358977.1;Dbxref=CCDS:CCDS49598.1,GeneID:170719,GenBank:NP_001345906.1,MGI:MGI:2179326;Name=NP_001345906.1;Note=isoform E is encoded by transcript variant 7;gbkey=CDS;gene=Oxr1;product=oxidation resistance protein 1 isoform E;protein_id=NP_001345906.1;extra_copy_number=0
CM058255.1	Liftoff	CDS	39518317	39518397	.	+	.	ID=cds-NP_001345906.1;Parent=rna-NM_001358977.1;Dbxref=CCDS:CCDS49598.1,GeneID:170719,GenBank:NP_001345906.1,MGI:MGI:2179326;Name=NP_001345906.1;Note=isoform E is encoded by transcript variant 7;gbkey=CDS;gene=Oxr1;product=oxidation resistance protein 1 isoform E;protein_id=NP_001345906.1;extra_copy_number=0
CM058255.1	Liftoff	CDS	39520120	39520245	.	+	.	ID=cds-NP_001345906.1;Parent=rna-NM_001358977.1;Dbxref=CCDS:CCDS49598.1,GeneID:170719,GenBank:NP_001345906.1,MGI:MGI:2179326;Name=NP_001345906.1;Note=isoform E is encoded by transcript variant 7;gbkey=CDS;gene=Oxr1;product=oxidation resistance protein 1 isoform E;protein_id=NP_001345906.1;extra_copy_number=0
CM058255.1	Liftoff	CDS	39521036	39521188	.	+	.	ID=cds-NP_001345906.1;Parent=rna-NM_001358977.1;Dbxref=CCDS:CCDS49598.1,GeneID:170719,GenBank:NP_001345906.1,MGI:MGI:2179326;Name=NP_001345906.1;Note=isoform E is encoded by transcript variant 7;gbkey=CDS;gene=Oxr1;product=oxidation resistance protein 1 isoform E;protein_id=NP_001345906.1;extra_copy_number=0
CM058255.1	Liftoff	CDS	39522982	39523077	.	+	.	ID=cds-NP_001345906.1;Parent=rna-NM_001358977.1;Dbxref=CCDS:CCDS49598.1,GeneID:170719,GenBank:NP_001345906.1,MGI:MGI:2179326;Name=NP_001345906.1;Note=isoform E is encoded by transcript variant 7;gbkey=CDS;gene=Oxr1;product=oxidation resistance protein 1 isoform E;protein_id=NP_001345906.1;extra_copy_number=0
CM058255.1	Liftoff	CDS	39524582	39524655	.	+	.	ID=cds-NP_001345906.1;Parent=rna-NM_001358977.1;Dbxref=CCDS:CCDS49598.1,GeneID:170719,GenBank:NP_001345906.1,MGI:MGI:2179326;Name=NP_001345906.1;Note=isoform E is encoded by transcript variant 7;gbkey=CDS;gene=Oxr1;product=oxidation resistance protein 1 isoform E;protein_id=NP_001345906.1;extra_copy_number=0
CM058255.1	Liftoff	CDS	39528828	39528963	.	+	.	ID=cds-NP_001345906.1;Parent=rna-NM_001358977.1;Dbxref=CCDS:CCDS49598.1,GeneID:170719,GenBank:NP_001345906.1,MGI:MGI:2179326;Name=NP_001345906.1;Note=isoform E is encoded by transcript variant 7;gbkey=CDS;gene=Oxr1;product=oxidation resistance protein 1 isoform E;protein_id=NP_001345906.1;extra_copy_number=0
CM058255.1	Liftoff	mRNA	39420086	39530716	.	+	.	ID=rna-XM_006520526.5;Parent=gene-Oxr1;Dbxref=GeneID:170719,GenBank:XM_006520526.5,MGI:MGI:2179326;Name=XM_006520526.5;gbkey=mRNA;gene=Oxr1;model_evidence=Supporting evidence includes similarity to: 18 ESTs%2C 7 Proteins%2C 2204 long SRA reads%2C and 100%25 coverage of the annotated genomic feature by RNAseq alignments%2C including 17 samples with support for all annotated introns;product=oxidation resistance 1%2C transcript variant X3;transcript_id=XM_006520526.5;matches_ref_protein=False;valid_ORF=True;extra_copy_number=0
CM058255.1	Liftoff	exon	39420086	39420179	.	+	.	ID=exon-XM_006520526.5-1;Parent=rna-XM_006520526.5;Dbxref=GeneID:170719,GenBank:XM_006520526.5,MGI:MGI:2179326;gbkey=mRNA;gene=Oxr1;product=oxidation resistance 1%2C transcript variant X3;transcript_id=XM_006520526.5;extra_copy_number=0
CM058255.1	Liftoff	exon	39466187	39466269	.	+	.	ID=exon-XM_006520526.5-2;Parent=rna-XM_006520526.5;Dbxref=GeneID:170719,GenBank:XM_006520526.5,MGI:MGI:2179326;gbkey=mRNA;gene=Oxr1;product=oxidation resistance 1%2C transcript variant X3;transcript_id=XM_006520526.5;extra_copy_number=0
CM058255.1	Liftoff	exon	39469182	39469289	.	+	.	ID=exon-XM_006520526.5-3;Parent=rna-XM_006520526.5;Dbxref=GeneID:170719,GenBank:XM_006520526.5,MGI:MGI:2179326;gbkey=mRNA;gene=Oxr1;product=oxidation resistance 1%2C transcript variant X3;transcript_id=XM_006520526.5;extra_copy_number=0
CM058255.1	Liftoff	exon	39470267	39470380	.	+	.	ID=exon-XM_006520526.5-4;Parent=rna-XM_006520526.5;Dbxref=GeneID:170719,GenBank:XM_006520526.5,MGI:MGI:2179326;gbkey=mRNA;gene=Oxr1;product=oxidation resistance 1%2C transcript variant X3;transcript_id=XM_006520526.5;extra_copy_number=0
CM058255.1	Liftoff	exon	39482263	39482415	.	+	.	ID=exon-XM_006520526.5-5;Parent=rna-XM_006520526.5;Dbxref=GeneID:170719,GenBank:XM_006520526.5,MGI:MGI:2179326;gbkey=mRNA;gene=Oxr1;product=oxidation resistance 1%2C transcript variant X3;transcript_id=XM_006520526.5;extra_copy_number=0
CM058255.1	Liftoff	exon	39485780	39485964	.	+	.	ID=exon-XM_006520526.5-6;Parent=rna-XM_006520526.5;Dbxref=GeneID:170719,GenBank:XM_006520526.5,MGI:MGI:2179326;gbkey=mRNA;gene=Oxr1;product=oxidation resistance 1%2C transcript variant X3;transcript_id=XM_006520526.5;extra_copy_number=0
CM058255.1	Liftoff	exon	39488537	39489276	.	+	.	ID=exon-XM_006520526.5-7;Parent=rna-XM_006520526.5;Dbxref=GeneID:170719,GenBank:XM_006520526.5,MGI:MGI:2179326;gbkey=mRNA;gene=Oxr1;product=oxidation resistance 1%2C transcript variant X3;transcript_id=XM_006520526.5;extra_copy_number=0
CM058255.1	Liftoff	exon	39492046	39492214	.	+	.	ID=exon-XM_006520526.5-8;Parent=rna-XM_006520526.5;Dbxref=GeneID:170719,GenBank:XM_006520526.5,MGI:MGI:2179326;gbkey=mRNA;gene=Oxr1;product=oxidation resistance 1%2C transcript variant X3;transcript_id=XM_006520526.5;extra_copy_number=0
CM058255.1	Liftoff	exon	39494610	39494772	.	+	.	ID=exon-XM_006520526.5-9;Parent=rna-XM_006520526.5;Dbxref=GeneID:170719,GenBank:XM_006520526.5,MGI:MGI:2179326;gbkey=mRNA;gene=Oxr1;product=oxidation resistance 1%2C transcript variant X3;transcript_id=XM_006520526.5;extra_copy_number=0
CM058255.1	Liftoff	exon	39518317	39518397	.	+	.	ID=exon-XM_006520526.5-10;Parent=rna-XM_006520526.5;Dbxref=GeneID:170719,GenBank:XM_006520526.5,MGI:MGI:2179326;gbkey=mRNA;gene=Oxr1;product=oxidation resistance 1%2C transcript variant X3;transcript_id=XM_006520526.5;extra_copy_number=0
CM058255.1	Liftoff	exon	39520120	39520245	.	+	.	ID=exon-XM_006520526.5-11;Parent=rna-XM_006520526.5;Dbxref=GeneID:170719,GenBank:XM_006520526.5,MGI:MGI:2179326;gbkey=mRNA;gene=Oxr1;product=oxidation resistance 1%2C transcript variant X3;transcript_id=XM_006520526.5;extra_copy_number=0
CM058255.1	Liftoff	exon	39521036	39521188	.	+	.	ID=exon-XM_006520526.5-12;Parent=rna-XM_006520526.5;Dbxref=GeneID:170719,GenBank:XM_006520526.5,MGI:MGI:2179326;gbkey=mRNA;gene=Oxr1;product=oxidation resistance 1%2C transcript variant X3;transcript_id=XM_006520526.5;extra_copy_number=0
CM058255.1	Liftoff	exon	39522982	39523077	.	+	.	ID=exon-XM_006520526.5-13;Parent=rna-XM_006520526.5;Dbxref=GeneID:170719,GenBank:XM_006520526.5,MGI:MGI:2179326;gbkey=mRNA;gene=Oxr1;product=oxidation resistance 1%2C transcript variant X3;transcript_id=XM_006520526.5;extra_copy_number=0
CM058255.1	Liftoff	exon	39524582	39524655	.	+	.	ID=exon-XM_006520526.5-14;Parent=rna-XM_006520526.5;Dbxref=GeneID:170719,GenBank:XM_006520526.5,MGI:MGI:2179326;gbkey=mRNA;gene=Oxr1;product=oxidation resistance 1%2C transcript variant X3;transcript_id=XM_006520526.5;extra_copy_number=0
CM058255.1	Liftoff	exon	39528828	39530716	.	+	.	ID=exon-XM_006520526.5-15;Parent=rna-XM_006520526.5;Dbxref=GeneID:170719,GenBank:XM_006520526.5,MGI:MGI:2179326;gbkey=mRNA;gene=Oxr1;product=oxidation resistance 1%2C transcript variant X3;transcript_id=XM_006520526.5;extra_copy_number=0
CM058255.1	Liftoff	CDS	39420161	39420179	.	+	.	ID=cds-XP_006520589.1;Parent=rna-XM_006520526.5;Dbxref=GeneID:170719,GenBank:XP_006520589.1,MGI:MGI:2179326;Name=XP_006520589.1;gbkey=CDS;gene=Oxr1;product=oxidation resistance protein 1 isoform X3;protein_id=XP_006520589.1;extra_copy_number=0
CM058255.1	Liftoff	CDS	39466187	39466269	.	+	.	ID=cds-XP_006520589.1;Parent=rna-XM_006520526.5;Dbxref=GeneID:170719,GenBank:XP_006520589.1,MGI:MGI:2179326;Name=XP_006520589.1;gbkey=CDS;gene=Oxr1;product=oxidation resistance protein 1 isoform X3;protein_id=XP_006520589.1;extra_copy_number=0
CM058255.1	Liftoff	CDS	39469182	39469289	.	+	.	ID=cds-XP_006520589.1;Parent=rna-XM_006520526.5;Dbxref=GeneID:170719,GenBank:XP_006520589.1,MGI:MGI:2179326;Name=XP_006520589.1;gbkey=CDS;gene=Oxr1;product=oxidation resistance protein 1 isoform X3;protein_id=XP_006520589.1;extra_copy_number=0
CM058255.1	Liftoff	CDS	39470267	39470380	.	+	.	ID=cds-XP_006520589.1;Parent=rna-XM_006520526.5;Dbxref=GeneID:170719,GenBank:XP_006520589.1,MGI:MGI:2179326;Name=XP_006520589.1;gbkey=CDS;gene=Oxr1;product=oxidation resistance protein 1 isoform X3;protein_id=XP_006520589.1;extra_copy_number=0
CM058255.1	Liftoff	CDS	39482263	39482415	.	+	.	ID=cds-XP_006520589.1;Parent=rna-XM_006520526.5;Dbxref=GeneID:170719,GenBank:XP_006520589.1,MGI:MGI:2179326;Name=XP_006520589.1;gbkey=CDS;gene=Oxr1;product=oxidation resistance protein 1 isoform X3;protein_id=XP_006520589.1;extra_copy_number=0
CM058255.1	Liftoff	CDS	39485780	39485964	.	+	.	ID=cds-XP_006520589.1;Parent=rna-XM_006520526.5;Dbxref=GeneID:170719,GenBank:XP_006520589.1,MGI:MGI:2179326;Name=XP_006520589.1;gbkey=CDS;gene=Oxr1;product=oxidation resistance protein 1 isoform X3;protein_id=XP_006520589.1;extra_copy_number=0
CM058255.1	Liftoff	CDS	39488537	39489276	.	+	.	ID=cds-XP_006520589.1;Parent=rna-XM_006520526.5;Dbxref=GeneID:170719,GenBank:XP_006520589.1,MGI:MGI:2179326;Name=XP_006520589.1;gbkey=CDS;gene=Oxr1;product=oxidation resistance protein 1 isoform X3;protein_id=XP_006520589.1;extra_copy_number=0
CM058255.1	Liftoff	CDS	39492046	39492214	.	+	.	ID=cds-XP_006520589.1;Parent=rna-XM_006520526.5;Dbxref=GeneID:170719,GenBank:XP_006520589.1,MGI:MGI:2179326;Name=XP_006520589.1;gbkey=CDS;gene=Oxr1;product=oxidation resistance protein 1 isoform X3;protein_id=XP_006520589.1;extra_copy_number=0
CM058255.1	Liftoff	CDS	39494610	39494772	.	+	.	ID=cds-XP_006520589.1;Parent=rna-XM_006520526.5;Dbxref=GeneID:170719,GenBank:XP_006520589.1,MGI:MGI:2179326;Name=XP_006520589.1;gbkey=CDS;gene=Oxr1;product=oxidation resistance protein 1 isoform X3;protein_id=XP_006520589.1;extra_copy_number=0
CM058255.1	Liftoff	CDS	39518317	39518397	.	+	.	ID=cds-XP_006520589.1;Parent=rna-XM_006520526.5;Dbxref=GeneID:170719,GenBank:XP_006520589.1,MGI:MGI:2179326;Name=XP_006520589.1;gbkey=CDS;gene=Oxr1;product=oxidation resistance protein 1 isoform X3;protein_id=XP_006520589.1;extra_copy_number=0
CM058255.1	Liftoff	CDS	39520120	39520245	.	+	.	ID=cds-XP_006520589.1;Parent=rna-XM_006520526.5;Dbxref=GeneID:170719,GenBank:XP_006520589.1,MGI:MGI:2179326;Name=XP_006520589.1;gbkey=CDS;gene=Oxr1;product=oxidation resistance protein 1 isoform X3;protein_id=XP_006520589.1;extra_copy_number=0
CM058255.1	Liftoff	CDS	39521036	39521188	.	+	.	ID=cds-XP_006520589.1;Parent=rna-XM_006520526.5;Dbxref=GeneID:170719,GenBank:XP_006520589.1,MGI:MGI:2179326;Name=XP_006520589.1;gbkey=CDS;gene=Oxr1;product=oxidation resistance protein 1 isoform X3;protein_id=XP_006520589.1;extra_copy_number=0
CM058255.1	Liftoff	CDS	39522982	39523077	.	+	.	ID=cds-XP_006520589.1;Parent=rna-XM_006520526.5;Dbxref=GeneID:170719,GenBank:XP_006520589.1,MGI:MGI:2179326;Name=XP_006520589.1;gbkey=CDS;gene=Oxr1;product=oxidation resistance protein 1 isoform X3;protein_id=XP_006520589.1;extra_copy_number=0
CM058255.1	Liftoff	CDS	39524582	39524655	.	+	.	ID=cds-XP_006520589.1;Parent=rna-XM_006520526.5;Dbxref=GeneID:170719,GenBank:XP_006520589.1,MGI:MGI:2179326;Name=XP_006520589.1;gbkey=CDS;gene=Oxr1;product=oxidation resistance protein 1 isoform X3;protein_id=XP_006520589.1;extra_copy_number=0
CM058255.1	Liftoff	CDS	39528828	39528963	.	+	.	ID=cds-XP_006520589.1;Parent=rna-XM_006520526.5;Dbxref=GeneID:170719,GenBank:XP_006520589.1,MGI:MGI:2179326;Name=XP_006520589.1;gbkey=CDS;gene=Oxr1;product=oxidation resistance protein 1 isoform X3;protein_id=XP_006520589.1;extra_copy_number=0
CM058255.1	Liftoff	mRNA	39457658	39530713	.	+	.	ID=rna-NM_001130165.2;Parent=gene-Oxr1;Dbxref=GeneID:170719,GenBank:NM_001130165.2,MGI:MGI:2179326;Name=NM_001130165.2;gbkey=mRNA;gene=Oxr1;product=oxidation resistance 1%2C transcript variant 4;transcript_id=NM_001130165.2;matches_ref_protein=False;valid_ORF=True;extra_copy_number=0
CM058255.1	Liftoff	exon	39457658	39457949	.	+	.	ID=exon-NM_001130165.2-1;Parent=rna-NM_001130165.2;Dbxref=GeneID:170719,GenBank:NM_001130165.2,MGI:MGI:2179326;gbkey=mRNA;gene=Oxr1;product=oxidation resistance 1%2C transcript variant 4;transcript_id=NM_001130165.2;extra_copy_number=0
CM058255.1	Liftoff	exon	39466187	39466269	.	+	.	ID=exon-NM_001130165.2-2;Parent=rna-NM_001130165.2;Dbxref=GeneID:170719,GenBank:NM_001130165.2,MGI:MGI:2179326;gbkey=mRNA;gene=Oxr1;product=oxidation resistance 1%2C transcript variant 4;transcript_id=NM_001130165.2;extra_copy_number=0
CM058255.1	Liftoff	exon	39469182	39469289	.	+	.	ID=exon-NM_001130165.2-3;Parent=rna-NM_001130165.2;Dbxref=GeneID:170719,GenBank:NM_001130165.2,MGI:MGI:2179326;gbkey=mRNA;gene=Oxr1;product=oxidation resistance 1%2C transcript variant 4;transcript_id=NM_001130165.2;extra_copy_number=0
CM058255.1	Liftoff	exon	39470267	39470380	.	+	.	ID=exon-NM_001130165.2-4;Parent=rna-NM_001130165.2;Dbxref=GeneID:170719,GenBank:NM_001130165.2,MGI:MGI:2179326;gbkey=mRNA;gene=Oxr1;product=oxidation resistance 1%2C transcript variant 4;transcript_id=NM_001130165.2;extra_copy_number=0
CM058255.1	Liftoff	exon	39482263	39482415	.	+	.	ID=exon-NM_001130165.2-5;Parent=rna-NM_001130165.2;Dbxref=GeneID:170719,GenBank:NM_001130165.2,MGI:MGI:2179326;gbkey=mRNA;gene=Oxr1;product=oxidation resistance 1%2C transcript variant 4;transcript_id=NM_001130165.2;extra_copy_number=0
CM058255.1	Liftoff	exon	39485780	39485964	.	+	.	ID=exon-NM_001130165.2-6;Parent=rna-NM_001130165.2;Dbxref=GeneID:170719,GenBank:NM_001130165.2,MGI:MGI:2179326;gbkey=mRNA;gene=Oxr1;product=oxidation resistance 1%2C transcript variant 4;transcript_id=NM_001130165.2;extra_copy_number=0
CM058255.1	Liftoff	exon	39488537	39489276	.	+	.	ID=exon-NM_001130165.2-7;Parent=rna-NM_001130165.2;Dbxref=GeneID:170719,GenBank:NM_001130165.2,MGI:MGI:2179326;gbkey=mRNA;gene=Oxr1;product=oxidation resistance 1%2C transcript variant 4;transcript_id=NM_001130165.2;extra_copy_number=0
CM058255.1	Liftoff	exon	39492046	39492214	.	+	.	ID=exon-NM_001130165.2-8;Parent=rna-NM_001130165.2;Dbxref=GeneID:170719,GenBank:NM_001130165.2,MGI:MGI:2179326;gbkey=mRNA;gene=Oxr1;product=oxidation resistance 1%2C transcript variant 4;transcript_id=NM_001130165.2;extra_copy_number=0
CM058255.1	Liftoff	exon	39494610	39494772	.	+	.	ID=exon-NM_001130165.2-9;Parent=rna-NM_001130165.2;Dbxref=GeneID:170719,GenBank:NM_001130165.2,MGI:MGI:2179326;gbkey=mRNA;gene=Oxr1;product=oxidation resistance 1%2C transcript variant 4;transcript_id=NM_001130165.2;extra_copy_number=0
CM058255.1	Liftoff	exon	39520120	39520245	.	+	.	ID=exon-NM_001130165.2-10;Parent=rna-NM_001130165.2;Dbxref=GeneID:170719,GenBank:NM_001130165.2,MGI:MGI:2179326;gbkey=mRNA;gene=Oxr1;product=oxidation resistance 1%2C transcript variant 4;transcript_id=NM_001130165.2;extra_copy_number=0
CM058255.1	Liftoff	exon	39521036	39521188	.	+	.	ID=exon-NM_001130165.2-11;Parent=rna-NM_001130165.2;Dbxref=GeneID:170719,GenBank:NM_001130165.2,MGI:MGI:2179326;gbkey=mRNA;gene=Oxr1;product=oxidation resistance 1%2C transcript variant 4;transcript_id=NM_001130165.2;extra_copy_number=0
CM058255.1	Liftoff	exon	39522982	39523077	.	+	.	ID=exon-NM_001130165.2-12;Parent=rna-NM_001130165.2;Dbxref=GeneID:170719,GenBank:NM_001130165.2,MGI:MGI:2179326;gbkey=mRNA;gene=Oxr1;product=oxidation resistance 1%2C transcript variant 4;transcript_id=NM_001130165.2;extra_copy_number=0
CM058255.1	Liftoff	exon	39524582	39524655	.	+	.	ID=exon-NM_001130165.2-13;Parent=rna-NM_001130165.2;Dbxref=GeneID:170719,GenBank:NM_001130165.2,MGI:MGI:2179326;gbkey=mRNA;gene=Oxr1;product=oxidation resistance 1%2C transcript variant 4;transcript_id=NM_001130165.2;extra_copy_number=0
CM058255.1	Liftoff	exon	39528828	39530713	.	+	.	ID=exon-NM_001130165.2-14;Parent=rna-NM_001130165.2;Dbxref=GeneID:170719,GenBank:NM_001130165.2,MGI:MGI:2179326;gbkey=mRNA;gene=Oxr1;product=oxidation resistance 1%2C transcript variant 4;transcript_id=NM_001130165.2;extra_copy_number=0
CM058255.1	Liftoff	CDS	39457751	39457949	.	+	.	ID=cds-NP_001123637.1;Parent=rna-NM_001130165.2;Dbxref=CCDS:CCDS49599.1,GeneID:170719,GenBank:NP_001123637.1,MGI:MGI:2179326;Name=NP_001123637.1;Note=isoform D is encoded by transcript variant 4;gbkey=CDS;gene=Oxr1;product=oxidation resistance protein 1 isoform D;protein_id=NP_001123637.1;extra_copy_number=0
CM058255.1	Liftoff	CDS	39466187	39466269	.	+	.	ID=cds-NP_001123637.1;Parent=rna-NM_001130165.2;Dbxref=CCDS:CCDS49599.1,GeneID:170719,GenBank:NP_001123637.1,MGI:MGI:2179326;Name=NP_001123637.1;Note=isoform D is encoded by transcript variant 4;gbkey=CDS;gene=Oxr1;product=oxidation resistance protein 1 isoform D;protein_id=NP_001123637.1;extra_copy_number=0
CM058255.1	Liftoff	CDS	39469182	39469289	.	+	.	ID=cds-NP_001123637.1;Parent=rna-NM_001130165.2;Dbxref=CCDS:CCDS49599.1,GeneID:170719,GenBank:NP_001123637.1,MGI:MGI:2179326;Name=NP_001123637.1;Note=isoform D is encoded by transcript variant 4;gbkey=CDS;gene=Oxr1;product=oxidation resistance protein 1 isoform D;protein_id=NP_001123637.1;extra_copy_number=0
CM058255.1	Liftoff	CDS	39470267	39470380	.	+	.	ID=cds-NP_001123637.1;Parent=rna-NM_001130165.2;Dbxref=CCDS:CCDS49599.1,GeneID:170719,GenBank:NP_001123637.1,MGI:MGI:2179326;Name=NP_001123637.1;Note=isoform D is encoded by transcript variant 4;gbkey=CDS;gene=Oxr1;product=oxidation resistance protein 1 isoform D;protein_id=NP_001123637.1;extra_copy_number=0
CM058255.1	Liftoff	CDS	39482263	39482415	.	+	.	ID=cds-NP_001123637.1;Parent=rna-NM_001130165.2;Dbxref=CCDS:CCDS49599.1,GeneID:170719,GenBank:NP_001123637.1,MGI:MGI:2179326;Name=NP_001123637.1;Note=isoform D is encoded by transcript variant 4;gbkey=CDS;gene=Oxr1;product=oxidation resistance protein 1 isoform D;protein_id=NP_001123637.1;extra_copy_number=0
CM058255.1	Liftoff	CDS	39485780	39485964	.	+	.	ID=cds-NP_001123637.1;Parent=rna-NM_001130165.2;Dbxref=CCDS:CCDS49599.1,GeneID:170719,GenBank:NP_001123637.1,MGI:MGI:2179326;Name=NP_001123637.1;Note=isoform D is encoded by transcript variant 4;gbkey=CDS;gene=Oxr1;product=oxidation resistance protein 1 isoform D;protein_id=NP_001123637.1;extra_copy_number=0
CM058255.1	Liftoff	CDS	39488537	39489276	.	+	.	ID=cds-NP_001123637.1;Parent=rna-NM_001130165.2;Dbxref=CCDS:CCDS49599.1,GeneID:170719,GenBank:NP_001123637.1,MGI:MGI:2179326;Name=NP_001123637.1;Note=isoform D is encoded by transcript variant 4;gbkey=CDS;gene=Oxr1;product=oxidation resistance protein 1 isoform D;protein_id=NP_001123637.1;extra_copy_number=0
CM058255.1	Liftoff	CDS	39492046	39492214	.	+	.	ID=cds-NP_001123637.1;Parent=rna-NM_001130165.2;Dbxref=CCDS:CCDS49599.1,GeneID:170719,GenBank:NP_001123637.1,MGI:MGI:2179326;Name=NP_001123637.1;Note=isoform D is encoded by transcript variant 4;gbkey=CDS;gene=Oxr1;product=oxidation resistance protein 1 isoform D;protein_id=NP_001123637.1;extra_copy_number=0
CM058255.1	Liftoff	CDS	39494610	39494772	.	+	.	ID=cds-NP_001123637.1;Parent=rna-NM_001130165.2;Dbxref=CCDS:CCDS49599.1,GeneID:170719,GenBank:NP_001123637.1,MGI:MGI:2179326;Name=NP_001123637.1;Note=isoform D is encoded by transcript variant 4;gbkey=CDS;gene=Oxr1;product=oxidation resistance protein 1 isoform D;protein_id=NP_001123637.1;extra_copy_number=0
CM058255.1	Liftoff	CDS	39520120	39520245	.	+	.	ID=cds-NP_001123637.1;Parent=rna-NM_001130165.2;Dbxref=CCDS:CCDS49599.1,GeneID:170719,GenBank:NP_001123637.1,MGI:MGI:2179326;Name=NP_001123637.1;Note=isoform D is encoded by transcript variant 4;gbkey=CDS;gene=Oxr1;product=oxidation resistance protein 1 isoform D;protein_id=NP_001123637.1;extra_copy_number=0
CM058255.1	Liftoff	CDS	39521036	39521188	.	+	.	ID=cds-NP_001123637.1;Parent=rna-NM_001130165.2;Dbxref=CCDS:CCDS49599.1,GeneID:170719,GenBank:NP_001123637.1,MGI:MGI:2179326;Name=NP_001123637.1;Note=isoform D is encoded by transcript variant 4;gbkey=CDS;gene=Oxr1;product=oxidation resistance protein 1 isoform D;protein_id=NP_001123637.1;extra_copy_number=0
CM058255.1	Liftoff	CDS	39522982	39523077	.	+	.	ID=cds-NP_001123637.1;Parent=rna-NM_001130165.2;Dbxref=CCDS:CCDS49599.1,GeneID:170719,GenBank:NP_001123637.1,MGI:MGI:2179326;Name=NP_001123637.1;Note=isoform D is encoded by transcript variant 4;gbkey=CDS;gene=Oxr1;product=oxidation resistance protein 1 isoform D;protein_id=NP_001123637.1;extra_copy_number=0
CM058255.1	Liftoff	CDS	39524582	39524655	.	+	.	ID=cds-NP_001123637.1;Parent=rna-NM_001130165.2;Dbxref=CCDS:CCDS49599.1,GeneID:170719,GenBank:NP_001123637.1,MGI:MGI:2179326;Name=NP_001123637.1;Note=isoform D is encoded by transcript variant 4;gbkey=CDS;gene=Oxr1;product=oxidation resistance protein 1 isoform D;protein_id=NP_001123637.1;extra_copy_number=0
CM058255.1	Liftoff	CDS	39528828	39528963	.	+	.	ID=cds-NP_001123637.1;Parent=rna-NM_001130165.2;Dbxref=CCDS:CCDS49599.1,GeneID:170719,GenBank:NP_001123637.1,MGI:MGI:2179326;Name=NP_001123637.1;Note=isoform D is encoded by transcript variant 4;gbkey=CDS;gene=Oxr1;product=oxidation resistance protein 1 isoform D;protein_id=NP_001123637.1;extra_copy_number=0
CM058255.1	Liftoff	mRNA	39457712	39530713	.	+	.	ID=rna-NM_001358976.1;Parent=gene-Oxr1;Dbxref=GeneID:170719,GenBank:NM_001358976.1,MGI:MGI:2179326;Name=NM_001358976.1;gbkey=mRNA;gene=Oxr1;product=oxidation resistance 1%2C transcript variant 6;transcript_id=NM_001358976.1;matches_ref_protein=False;valid_ORF=True;extra_copy_number=0
CM058255.1	Liftoff	exon	39457712	39457949	.	+	.	ID=exon-NM_001358976.1-1;Parent=rna-NM_001358976.1;Dbxref=GeneID:170719,GenBank:NM_001358976.1,MGI:MGI:2179326;gbkey=mRNA;gene=Oxr1;product=oxidation resistance 1%2C transcript variant 6;transcript_id=NM_001358976.1;extra_copy_number=0
CM058255.1	Liftoff	exon	39466187	39466269	.	+	.	ID=exon-NM_001358976.1-2;Parent=rna-NM_001358976.1;Dbxref=GeneID:170719,GenBank:NM_001358976.1,MGI:MGI:2179326;gbkey=mRNA;gene=Oxr1;product=oxidation resistance 1%2C transcript variant 6;transcript_id=NM_001358976.1;extra_copy_number=0
CM058255.1	Liftoff	exon	39469182	39469289	.	+	.	ID=exon-NM_001358976.1-3;Parent=rna-NM_001358976.1;Dbxref=GeneID:170719,GenBank:NM_001358976.1,MGI:MGI:2179326;gbkey=mRNA;gene=Oxr1;product=oxidation resistance 1%2C transcript variant 6;transcript_id=NM_001358976.1;extra_copy_number=0
CM058255.1	Liftoff	exon	39470267	39470380	.	+	.	ID=exon-NM_001358976.1-4;Parent=rna-NM_001358976.1;Dbxref=GeneID:170719,GenBank:NM_001358976.1,MGI:MGI:2179326;gbkey=mRNA;gene=Oxr1;product=oxidation resistance 1%2C transcript variant 6;transcript_id=NM_001358976.1;extra_copy_number=0
CM058255.1	Liftoff	exon	39482263	39482415	.	+	.	ID=exon-NM_001358976.1-5;Parent=rna-NM_001358976.1;Dbxref=GeneID:170719,GenBank:NM_001358976.1,MGI:MGI:2179326;gbkey=mRNA;gene=Oxr1;product=oxidation resistance 1%2C transcript variant 6;transcript_id=NM_001358976.1;extra_copy_number=0
CM058255.1	Liftoff	exon	39485780	39485964	.	+	.	ID=exon-NM_001358976.1-6;Parent=rna-NM_001358976.1;Dbxref=GeneID:170719,GenBank:NM_001358976.1,MGI:MGI:2179326;gbkey=mRNA;gene=Oxr1;product=oxidation resistance 1%2C transcript variant 6;transcript_id=NM_001358976.1;extra_copy_number=0
CM058255.1	Liftoff	exon	39488537	39489276	.	+	.	ID=exon-NM_001358976.1-7;Parent=rna-NM_001358976.1;Dbxref=GeneID:170719,GenBank:NM_001358976.1,MGI:MGI:2179326;gbkey=mRNA;gene=Oxr1;product=oxidation resistance 1%2C transcript variant 6;transcript_id=NM_001358976.1;extra_copy_number=0
CM058255.1	Liftoff	exon	39492046	39492214	.	+	.	ID=exon-NM_001358976.1-8;Parent=rna-NM_001358976.1;Dbxref=GeneID:170719,GenBank:NM_001358976.1,MGI:MGI:2179326;gbkey=mRNA;gene=Oxr1;product=oxidation resistance 1%2C transcript variant 6;transcript_id=NM_001358976.1;extra_copy_number=0
CM058255.1	Liftoff	exon	39494610	39494772	.	+	.	ID=exon-NM_001358976.1-9;Parent=rna-NM_001358976.1;Dbxref=GeneID:170719,GenBank:NM_001358976.1,MGI:MGI:2179326;gbkey=mRNA;gene=Oxr1;product=oxidation resistance 1%2C transcript variant 6;transcript_id=NM_001358976.1;extra_copy_number=0
CM058255.1	Liftoff	exon	39518317	39518397	.	+	.	ID=exon-NM_001358976.1-10;Parent=rna-NM_001358976.1;Dbxref=GeneID:170719,GenBank:NM_001358976.1,MGI:MGI:2179326;gbkey=mRNA;gene=Oxr1;product=oxidation resistance 1%2C transcript variant 6;transcript_id=NM_001358976.1;extra_copy_number=0
CM058255.1	Liftoff	exon	39520120	39520245	.	+	.	ID=exon-NM_001358976.1-11;Parent=rna-NM_001358976.1;Dbxref=GeneID:170719,GenBank:NM_001358976.1,MGI:MGI:2179326;gbkey=mRNA;gene=Oxr1;product=oxidation resistance 1%2C transcript variant 6;transcript_id=NM_001358976.1;extra_copy_number=0
CM058255.1	Liftoff	exon	39521036	39521188	.	+	.	ID=exon-NM_001358976.1-12;Parent=rna-NM_001358976.1;Dbxref=GeneID:170719,GenBank:NM_001358976.1,MGI:MGI:2179326;gbkey=mRNA;gene=Oxr1;product=oxidation resistance 1%2C transcript variant 6;transcript_id=NM_001358976.1;extra_copy_number=0
CM058255.1	Liftoff	exon	39522982	39523077	.	+	.	ID=exon-NM_001358976.1-13;Parent=rna-NM_001358976.1;Dbxref=GeneID:170719,GenBank:NM_001358976.1,MGI:MGI:2179326;gbkey=mRNA;gene=Oxr1;product=oxidation resistance 1%2C transcript variant 6;transcript_id=NM_001358976.1;extra_copy_number=0
CM058255.1	Liftoff	exon	39524582	39524655	.	+	.	ID=exon-NM_001358976.1-14;Parent=rna-NM_001358976.1;Dbxref=GeneID:170719,GenBank:NM_001358976.1,MGI:MGI:2179326;gbkey=mRNA;gene=Oxr1;product=oxidation resistance 1%2C transcript variant 6;transcript_id=NM_001358976.1;extra_copy_number=0
CM058255.1	Liftoff	exon	39528828	39530713	.	+	.	ID=exon-NM_001358976.1-15;Parent=rna-NM_001358976.1;Dbxref=GeneID:170719,GenBank:NM_001358976.1,MGI:MGI:2179326;gbkey=mRNA;gene=Oxr1;product=oxidation resistance 1%2C transcript variant 6;transcript_id=NM_001358976.1;extra_copy_number=0
CM058255.1	Liftoff	CDS	39457751	39457949	.	+	.	ID=cds-NP_001345905.1;Parent=rna-NM_001358976.1;Dbxref=GeneID:170719,GenBank:NP_001345905.1,MGI:MGI:2179326;Name=NP_001345905.1;Note=isoform F is encoded by transcript variant 6;gbkey=CDS;gene=Oxr1;product=oxidation resistance protein 1 isoform F;protein_id=NP_001345905.1;extra_copy_number=0
CM058255.1	Liftoff	CDS	39466187	39466269	.	+	.	ID=cds-NP_001345905.1;Parent=rna-NM_001358976.1;Dbxref=GeneID:170719,GenBank:NP_001345905.1,MGI:MGI:2179326;Name=NP_001345905.1;Note=isoform F is encoded by transcript variant 6;gbkey=CDS;gene=Oxr1;product=oxidation resistance protein 1 isoform F;protein_id=NP_001345905.1;extra_copy_number=0
CM058255.1	Liftoff	CDS	39469182	39469289	.	+	.	ID=cds-NP_001345905.1;Parent=rna-NM_001358976.1;Dbxref=GeneID:170719,GenBank:NP_001345905.1,MGI:MGI:2179326;Name=NP_001345905.1;Note=isoform F is encoded by transcript variant 6;gbkey=CDS;gene=Oxr1;product=oxidation resistance protein 1 isoform F;protein_id=NP_001345905.1;extra_copy_number=0
CM058255.1	Liftoff	CDS	39470267	39470380	.	+	.	ID=cds-NP_001345905.1;Parent=rna-NM_001358976.1;Dbxref=GeneID:170719,GenBank:NP_001345905.1,MGI:MGI:2179326;Name=NP_001345905.1;Note=isoform F is encoded by transcript variant 6;gbkey=CDS;gene=Oxr1;product=oxidation resistance protein 1 isoform F;protein_id=NP_001345905.1;extra_copy_number=0
CM058255.1	Liftoff	CDS	39482263	39482415	.	+	.	ID=cds-NP_001345905.1;Parent=rna-NM_001358976.1;Dbxref=GeneID:170719,GenBank:NP_001345905.1,MGI:MGI:2179326;Name=NP_001345905.1;Note=isoform F is encoded by transcript variant 6;gbkey=CDS;gene=Oxr1;product=oxidation resistance protein 1 isoform F;protein_id=NP_001345905.1;extra_copy_number=0
CM058255.1	Liftoff	CDS	39485780	39485964	.	+	.	ID=cds-NP_001345905.1;Parent=rna-NM_001358976.1;Dbxref=GeneID:170719,GenBank:NP_001345905.1,MGI:MGI:2179326;Name=NP_001345905.1;Note=isoform F is encoded by transcript variant 6;gbkey=CDS;gene=Oxr1;product=oxidation resistance protein 1 isoform F;protein_id=NP_001345905.1;extra_copy_number=0
CM058255.1	Liftoff	CDS	39488537	39489276	.	+	.	ID=cds-NP_001345905.1;Parent=rna-NM_001358976.1;Dbxref=GeneID:170719,GenBank:NP_001345905.1,MGI:MGI:2179326;Name=NP_001345905.1;Note=isoform F is encoded by transcript variant 6;gbkey=CDS;gene=Oxr1;product=oxidation resistance protein 1 isoform F;protein_id=NP_001345905.1;extra_copy_number=0
CM058255.1	Liftoff	CDS	39492046	39492214	.	+	.	ID=cds-NP_001345905.1;Parent=rna-NM_001358976.1;Dbxref=GeneID:170719,GenBank:NP_001345905.1,MGI:MGI:2179326;Name=NP_001345905.1;Note=isoform F is encoded by transcript variant 6;gbkey=CDS;gene=Oxr1;product=oxidation resistance protein 1 isoform F;protein_id=NP_001345905.1;extra_copy_number=0
CM058255.1	Liftoff	CDS	39494610	39494772	.	+	.	ID=cds-NP_001345905.1;Parent=rna-NM_001358976.1;Dbxref=GeneID:170719,GenBank:NP_001345905.1,MGI:MGI:2179326;Name=NP_001345905.1;Note=isoform F is encoded by transcript variant 6;gbkey=CDS;gene=Oxr1;product=oxidation resistance protein 1 isoform F;protein_id=NP_001345905.1;extra_copy_number=0
CM058255.1	Liftoff	CDS	39518317	39518397	.	+	.	ID=cds-NP_001345905.1;Parent=rna-NM_001358976.1;Dbxref=GeneID:170719,GenBank:NP_001345905.1,MGI:MGI:2179326;Name=NP_001345905.1;Note=isoform F is encoded by transcript variant 6;gbkey=CDS;gene=Oxr1;product=oxidation resistance protein 1 isoform F;protein_id=NP_001345905.1;extra_copy_number=0
CM058255.1	Liftoff	CDS	39520120	39520245	.	+	.	ID=cds-NP_001345905.1;Parent=rna-NM_001358976.1;Dbxref=GeneID:170719,GenBank:NP_001345905.1,MGI:MGI:2179326;Name=NP_001345905.1;Note=isoform F is encoded by transcript variant 6;gbkey=CDS;gene=Oxr1;product=oxidation resistance protein 1 isoform F;protein_id=NP_001345905.1;extra_copy_number=0
CM058255.1	Liftoff	CDS	39521036	39521188	.	+	.	ID=cds-NP_001345905.1;Parent=rna-NM_001358976.1;Dbxref=GeneID:170719,GenBank:NP_001345905.1,MGI:MGI:2179326;Name=NP_001345905.1;Note=isoform F is encoded by transcript variant 6;gbkey=CDS;gene=Oxr1;product=oxidation resistance protein 1 isoform F;protein_id=NP_001345905.1;extra_copy_number=0
CM058255.1	Liftoff	CDS	39522982	39523077	.	+	.	ID=cds-NP_001345905.1;Parent=rna-NM_001358976.1;Dbxref=GeneID:170719,GenBank:NP_001345905.1,MGI:MGI:2179326;Name=NP_001345905.1;Note=isoform F is encoded by transcript variant 6;gbkey=CDS;gene=Oxr1;product=oxidation resistance protein 1 isoform F;protein_id=NP_001345905.1;extra_copy_number=0
CM058255.1	Liftoff	CDS	39524582	39524655	.	+	.	ID=cds-NP_001345905.1;Parent=rna-NM_001358976.1;Dbxref=GeneID:170719,GenBank:NP_001345905.1,MGI:MGI:2179326;Name=NP_001345905.1;Note=isoform F is encoded by transcript variant 6;gbkey=CDS;gene=Oxr1;product=oxidation resistance protein 1 isoform F;protein_id=NP_001345905.1;extra_copy_number=0
CM058255.1	Liftoff	CDS	39528828	39528963	.	+	.	ID=cds-NP_001345905.1;Parent=rna-NM_001358976.1;Dbxref=GeneID:170719,GenBank:NP_001345905.1,MGI:MGI:2179326;Name=NP_001345905.1;Note=isoform F is encoded by transcript variant 6;gbkey=CDS;gene=Oxr1;product=oxidation resistance protein 1 isoform F;protein_id=NP_001345905.1;extra_copy_number=0
CM058255.1	Liftoff	mRNA	39458232	39530713	.	+	.	ID=rna-NM_001130163.1;Parent=gene-Oxr1;Dbxref=GeneID:170719,GenBank:NM_001130163.1,MGI:MGI:2179326;Name=NM_001130163.1;gbkey=mRNA;gene=Oxr1;product=oxidation resistance 1%2C transcript variant 2;transcript_id=NM_001130163.1;matches_ref_protein=False;valid_ORF=True;extra_copy_number=0
CM058255.1	Liftoff	exon	39458232	39458335	.	+	.	ID=exon-NM_001130163.1-1;Parent=rna-NM_001130163.1;Dbxref=GeneID:170719,GenBank:NM_001130163.1,MGI:MGI:2179326;gbkey=mRNA;gene=Oxr1;product=oxidation resistance 1%2C transcript variant 2;transcript_id=NM_001130163.1;extra_copy_number=0
CM058255.1	Liftoff	exon	39466187	39466269	.	+	.	ID=exon-NM_001130163.1-2;Parent=rna-NM_001130163.1;Dbxref=GeneID:170719,GenBank:NM_001130163.1,MGI:MGI:2179326;gbkey=mRNA;gene=Oxr1;product=oxidation resistance 1%2C transcript variant 2;transcript_id=NM_001130163.1;extra_copy_number=0
CM058255.1	Liftoff	exon	39469182	39469289	.	+	.	ID=exon-NM_001130163.1-3;Parent=rna-NM_001130163.1;Dbxref=GeneID:170719,GenBank:NM_001130163.1,MGI:MGI:2179326;gbkey=mRNA;gene=Oxr1;product=oxidation resistance 1%2C transcript variant 2;transcript_id=NM_001130163.1;extra_copy_number=0
CM058255.1	Liftoff	exon	39470267	39470380	.	+	.	ID=exon-NM_001130163.1-4;Parent=rna-NM_001130163.1;Dbxref=GeneID:170719,GenBank:NM_001130163.1,MGI:MGI:2179326;gbkey=mRNA;gene=Oxr1;product=oxidation resistance 1%2C transcript variant 2;transcript_id=NM_001130163.1;extra_copy_number=0
CM058255.1	Liftoff	exon	39482263	39482415	.	+	.	ID=exon-NM_001130163.1-5;Parent=rna-NM_001130163.1;Dbxref=GeneID:170719,GenBank:NM_001130163.1,MGI:MGI:2179326;gbkey=mRNA;gene=Oxr1;product=oxidation resistance 1%2C transcript variant 2;transcript_id=NM_001130163.1;extra_copy_number=0
CM058255.1	Liftoff	exon	39485780	39485964	.	+	.	ID=exon-NM_001130163.1-6;Parent=rna-NM_001130163.1;Dbxref=GeneID:170719,GenBank:NM_001130163.1,MGI:MGI:2179326;gbkey=mRNA;gene=Oxr1;product=oxidation resistance 1%2C transcript variant 2;transcript_id=NM_001130163.1;extra_copy_number=0
CM058255.1	Liftoff	exon	39488537	39489276	.	+	.	ID=exon-NM_001130163.1-7;Parent=rna-NM_001130163.1;Dbxref=GeneID:170719,GenBank:NM_001130163.1,MGI:MGI:2179326;gbkey=mRNA;gene=Oxr1;product=oxidation resistance 1%2C transcript variant 2;transcript_id=NM_001130163.1;extra_copy_number=0
CM058255.1	Liftoff	exon	39492046	39492214	.	+	.	ID=exon-NM_001130163.1-8;Parent=rna-NM_001130163.1;Dbxref=GeneID:170719,GenBank:NM_001130163.1,MGI:MGI:2179326;gbkey=mRNA;gene=Oxr1;product=oxidation resistance 1%2C transcript variant 2;transcript_id=NM_001130163.1;extra_copy_number=0
CM058255.1	Liftoff	exon	39494610	39494772	.	+	.	ID=exon-NM_001130163.1-9;Parent=rna-NM_001130163.1;Dbxref=GeneID:170719,GenBank:NM_001130163.1,MGI:MGI:2179326;gbkey=mRNA;gene=Oxr1;product=oxidation resistance 1%2C transcript variant 2;transcript_id=NM_001130163.1;extra_copy_number=0
CM058255.1	Liftoff	exon	39520120	39520245	.	+	.	ID=exon-NM_001130163.1-10;Parent=rna-NM_001130163.1;Dbxref=GeneID:170719,GenBank:NM_001130163.1,MGI:MGI:2179326;gbkey=mRNA;gene=Oxr1;product=oxidation resistance 1%2C transcript variant 2;transcript_id=NM_001130163.1;extra_copy_number=0
CM058255.1	Liftoff	exon	39521036	39521188	.	+	.	ID=exon-NM_001130163.1-11;Parent=rna-NM_001130163.1;Dbxref=GeneID:170719,GenBank:NM_001130163.1,MGI:MGI:2179326;gbkey=mRNA;gene=Oxr1;product=oxidation resistance 1%2C transcript variant 2;transcript_id=NM_001130163.1;extra_copy_number=0
CM058255.1	Liftoff	exon	39522982	39523077	.	+	.	ID=exon-NM_001130163.1-12;Parent=rna-NM_001130163.1;Dbxref=GeneID:170719,GenBank:NM_001130163.1,MGI:MGI:2179326;gbkey=mRNA;gene=Oxr1;product=oxidation resistance 1%2C transcript variant 2;transcript_id=NM_001130163.1;extra_copy_number=0
CM058255.1	Liftoff	exon	39524582	39524655	.	+	.	ID=exon-NM_001130163.1-13;Parent=rna-NM_001130163.1;Dbxref=GeneID:170719,GenBank:NM_001130163.1,MGI:MGI:2179326;gbkey=mRNA;gene=Oxr1;product=oxidation resistance 1%2C transcript variant 2;transcript_id=NM_001130163.1;extra_copy_number=0
CM058255.1	Liftoff	exon	39528828	39530713	.	+	.	ID=exon-NM_001130163.1-14;Parent=rna-NM_001130163.1;Dbxref=GeneID:170719,GenBank:NM_001130163.1,MGI:MGI:2179326;gbkey=mRNA;gene=Oxr1;product=oxidation resistance 1%2C transcript variant 2;transcript_id=NM_001130163.1;extra_copy_number=0
CM058255.1	Liftoff	CDS	39466231	39466269	.	+	.	ID=cds-NP_001123635.1;Parent=rna-NM_001130163.1;Dbxref=CCDS:CCDS49600.1,GeneID:170719,GenBank:NP_001123635.1,MGI:MGI:2179326;Name=NP_001123635.1;Note=isoform B is encoded by transcript variant 2;gbkey=CDS;gene=Oxr1;product=oxidation resistance protein 1 isoform B;protein_id=NP_001123635.1;extra_copy_number=0
CM058255.1	Liftoff	CDS	39469182	39469289	.	+	.	ID=cds-NP_001123635.1;Parent=rna-NM_001130163.1;Dbxref=CCDS:CCDS49600.1,GeneID:170719,GenBank:NP_001123635.1,MGI:MGI:2179326;Name=NP_001123635.1;Note=isoform B is encoded by transcript variant 2;gbkey=CDS;gene=Oxr1;product=oxidation resistance protein 1 isoform B;protein_id=NP_001123635.1;extra_copy_number=0
CM058255.1	Liftoff	CDS	39470267	39470380	.	+	.	ID=cds-NP_001123635.1;Parent=rna-NM_001130163.1;Dbxref=CCDS:CCDS49600.1,GeneID:170719,GenBank:NP_001123635.1,MGI:MGI:2179326;Name=NP_001123635.1;Note=isoform B is encoded by transcript variant 2;gbkey=CDS;gene=Oxr1;product=oxidation resistance protein 1 isoform B;protein_id=NP_001123635.1;extra_copy_number=0
CM058255.1	Liftoff	CDS	39482263	39482415	.	+	.	ID=cds-NP_001123635.1;Parent=rna-NM_001130163.1;Dbxref=CCDS:CCDS49600.1,GeneID:170719,GenBank:NP_001123635.1,MGI:MGI:2179326;Name=NP_001123635.1;Note=isoform B is encoded by transcript variant 2;gbkey=CDS;gene=Oxr1;product=oxidation resistance protein 1 isoform B;protein_id=NP_001123635.1;extra_copy_number=0
CM058255.1	Liftoff	CDS	39485780	39485964	.	+	.	ID=cds-NP_001123635.1;Parent=rna-NM_001130163.1;Dbxref=CCDS:CCDS49600.1,GeneID:170719,GenBank:NP_001123635.1,MGI:MGI:2179326;Name=NP_001123635.1;Note=isoform B is encoded by transcript variant 2;gbkey=CDS;gene=Oxr1;product=oxidation resistance protein 1 isoform B;protein_id=NP_001123635.1;extra_copy_number=0
CM058255.1	Liftoff	CDS	39488537	39489276	.	+	.	ID=cds-NP_001123635.1;Parent=rna-NM_001130163.1;Dbxref=CCDS:CCDS49600.1,GeneID:170719,GenBank:NP_001123635.1,MGI:MGI:2179326;Name=NP_001123635.1;Note=isoform B is encoded by transcript variant 2;gbkey=CDS;gene=Oxr1;product=oxidation resistance protein 1 isoform B;protein_id=NP_001123635.1;extra_copy_number=0
CM058255.1	Liftoff	CDS	39492046	39492214	.	+	.	ID=cds-NP_001123635.1;Parent=rna-NM_001130163.1;Dbxref=CCDS:CCDS49600.1,GeneID:170719,GenBank:NP_001123635.1,MGI:MGI:2179326;Name=NP_001123635.1;Note=isoform B is encoded by transcript variant 2;gbkey=CDS;gene=Oxr1;product=oxidation resistance protein 1 isoform B;protein_id=NP_001123635.1;extra_copy_number=0
CM058255.1	Liftoff	CDS	39494610	39494772	.	+	.	ID=cds-NP_001123635.1;Parent=rna-NM_001130163.1;Dbxref=CCDS:CCDS49600.1,GeneID:170719,GenBank:NP_001123635.1,MGI:MGI:2179326;Name=NP_001123635.1;Note=isoform B is encoded by transcript variant 2;gbkey=CDS;gene=Oxr1;product=oxidation resistance protein 1 isoform B;protein_id=NP_001123635.1;extra_copy_number=0
CM058255.1	Liftoff	CDS	39520120	39520245	.	+	.	ID=cds-NP_001123635.1;Parent=rna-NM_001130163.1;Dbxref=CCDS:CCDS49600.1,GeneID:170719,GenBank:NP_001123635.1,MGI:MGI:2179326;Name=NP_001123635.1;Note=isoform B is encoded by transcript variant 2;gbkey=CDS;gene=Oxr1;product=oxidation resistance protein 1 isoform B;protein_id=NP_001123635.1;extra_copy_number=0
CM058255.1	Liftoff	CDS	39521036	39521188	.	+	.	ID=cds-NP_001123635.1;Parent=rna-NM_001130163.1;Dbxref=CCDS:CCDS49600.1,GeneID:170719,GenBank:NP_001123635.1,MGI:MGI:2179326;Name=NP_001123635.1;Note=isoform B is encoded by transcript variant 2;gbkey=CDS;gene=Oxr1;product=oxidation resistance protein 1 isoform B;protein_id=NP_001123635.1;extra_copy_number=0
CM058255.1	Liftoff	CDS	39522982	39523077	.	+	.	ID=cds-NP_001123635.1;Parent=rna-NM_001130163.1;Dbxref=CCDS:CCDS49600.1,GeneID:170719,GenBank:NP_001123635.1,MGI:MGI:2179326;Name=NP_001123635.1;Note=isoform B is encoded by transcript variant 2;gbkey=CDS;gene=Oxr1;product=oxidation resistance protein 1 isoform B;protein_id=NP_001123635.1;extra_copy_number=0
CM058255.1	Liftoff	CDS	39524582	39524655	.	+	.	ID=cds-NP_001123635.1;Parent=rna-NM_001130163.1;Dbxref=CCDS:CCDS49600.1,GeneID:170719,GenBank:NP_001123635.1,MGI:MGI:2179326;Name=NP_001123635.1;Note=isoform B is encoded by transcript variant 2;gbkey=CDS;gene=Oxr1;product=oxidation resistance protein 1 isoform B;protein_id=NP_001123635.1;extra_copy_number=0
CM058255.1	Liftoff	CDS	39528828	39528963	.	+	.	ID=cds-NP_001123635.1;Parent=rna-NM_001130163.1;Dbxref=CCDS:CCDS49600.1,GeneID:170719,GenBank:NP_001123635.1,MGI:MGI:2179326;Name=NP_001123635.1;Note=isoform B is encoded by transcript variant 2;gbkey=CDS;gene=Oxr1;product=oxidation resistance protein 1 isoform B;protein_id=NP_001123635.1;extra_copy_number=0
CM058255.1	Liftoff	mRNA	39458232	39530713	.	+	.	ID=rna-NM_130885.2;Parent=gene-Oxr1;Dbxref=GeneID:170719,GenBank:NM_130885.2,MGI:MGI:2179326;Name=NM_130885.2;gbkey=mRNA;gene=Oxr1;product=oxidation resistance 1%2C transcript variant 1;transcript_id=NM_130885.2;matches_ref_protein=False;valid_ORF=True;extra_copy_number=0
CM058255.1	Liftoff	exon	39458232	39458335	.	+	.	ID=exon-NM_130885.2-1;Parent=rna-NM_130885.2;Dbxref=GeneID:170719,GenBank:NM_130885.2,MGI:MGI:2179326;gbkey=mRNA;gene=Oxr1;product=oxidation resistance 1%2C transcript variant 1;transcript_id=NM_130885.2;extra_copy_number=0
CM058255.1	Liftoff	exon	39466187	39466269	.	+	.	ID=exon-NM_130885.2-2;Parent=rna-NM_130885.2;Dbxref=GeneID:170719,GenBank:NM_130885.2,MGI:MGI:2179326;gbkey=mRNA;gene=Oxr1;product=oxidation resistance 1%2C transcript variant 1;transcript_id=NM_130885.2;extra_copy_number=0
CM058255.1	Liftoff	exon	39469182	39469289	.	+	.	ID=exon-NM_130885.2-3;Parent=rna-NM_130885.2;Dbxref=GeneID:170719,GenBank:NM_130885.2,MGI:MGI:2179326;gbkey=mRNA;gene=Oxr1;product=oxidation resistance 1%2C transcript variant 1;transcript_id=NM_130885.2;extra_copy_number=0
CM058255.1	Liftoff	exon	39470267	39470380	.	+	.	ID=exon-NM_130885.2-4;Parent=rna-NM_130885.2;Dbxref=GeneID:170719,GenBank:NM_130885.2,MGI:MGI:2179326;gbkey=mRNA;gene=Oxr1;product=oxidation resistance 1%2C transcript variant 1;transcript_id=NM_130885.2;extra_copy_number=0
CM058255.1	Liftoff	exon	39482263	39482415	.	+	.	ID=exon-NM_130885.2-5;Parent=rna-NM_130885.2;Dbxref=GeneID:170719,GenBank:NM_130885.2,MGI:MGI:2179326;gbkey=mRNA;gene=Oxr1;product=oxidation resistance 1%2C transcript variant 1;transcript_id=NM_130885.2;extra_copy_number=0
CM058255.1	Liftoff	exon	39485780	39485964	.	+	.	ID=exon-NM_130885.2-6;Parent=rna-NM_130885.2;Dbxref=GeneID:170719,GenBank:NM_130885.2,MGI:MGI:2179326;gbkey=mRNA;gene=Oxr1;product=oxidation resistance 1%2C transcript variant 1;transcript_id=NM_130885.2;extra_copy_number=0
CM058255.1	Liftoff	exon	39488537	39489276	.	+	.	ID=exon-NM_130885.2-7;Parent=rna-NM_130885.2;Dbxref=GeneID:170719,GenBank:NM_130885.2,MGI:MGI:2179326;gbkey=mRNA;gene=Oxr1;product=oxidation resistance 1%2C transcript variant 1;transcript_id=NM_130885.2;extra_copy_number=0
CM058255.1	Liftoff	exon	39492046	39492214	.	+	.	ID=exon-NM_130885.2-8;Parent=rna-NM_130885.2;Dbxref=GeneID:170719,GenBank:NM_130885.2,MGI:MGI:2179326;gbkey=mRNA;gene=Oxr1;product=oxidation resistance 1%2C transcript variant 1;transcript_id=NM_130885.2;extra_copy_number=0
CM058255.1	Liftoff	exon	39494610	39494772	.	+	.	ID=exon-NM_130885.2-9;Parent=rna-NM_130885.2;Dbxref=GeneID:170719,GenBank:NM_130885.2,MGI:MGI:2179326;gbkey=mRNA;gene=Oxr1;product=oxidation resistance 1%2C transcript variant 1;transcript_id=NM_130885.2;extra_copy_number=0
CM058255.1	Liftoff	exon	39518317	39518397	.	+	.	ID=exon-NM_130885.2-10;Parent=rna-NM_130885.2;Dbxref=GeneID:170719,GenBank:NM_130885.2,MGI:MGI:2179326;gbkey=mRNA;gene=Oxr1;product=oxidation resistance 1%2C transcript variant 1;transcript_id=NM_130885.2;extra_copy_number=0
CM058255.1	Liftoff	exon	39520120	39520245	.	+	.	ID=exon-NM_130885.2-11;Parent=rna-NM_130885.2;Dbxref=GeneID:170719,GenBank:NM_130885.2,MGI:MGI:2179326;gbkey=mRNA;gene=Oxr1;product=oxidation resistance 1%2C transcript variant 1;transcript_id=NM_130885.2;extra_copy_number=0
CM058255.1	Liftoff	exon	39521036	39521188	.	+	.	ID=exon-NM_130885.2-12;Parent=rna-NM_130885.2;Dbxref=GeneID:170719,GenBank:NM_130885.2,MGI:MGI:2179326;gbkey=mRNA;gene=Oxr1;product=oxidation resistance 1%2C transcript variant 1;transcript_id=NM_130885.2;extra_copy_number=0
CM058255.1	Liftoff	exon	39522982	39523077	.	+	.	ID=exon-NM_130885.2-13;Parent=rna-NM_130885.2;Dbxref=GeneID:170719,GenBank:NM_130885.2,MGI:MGI:2179326;gbkey=mRNA;gene=Oxr1;product=oxidation resistance 1%2C transcript variant 1;transcript_id=NM_130885.2;extra_copy_number=0
CM058255.1	Liftoff	exon	39524582	39524655	.	+	.	ID=exon-NM_130885.2-14;Parent=rna-NM_130885.2;Dbxref=GeneID:170719,GenBank:NM_130885.2,MGI:MGI:2179326;gbkey=mRNA;gene=Oxr1;product=oxidation resistance 1%2C transcript variant 1;transcript_id=NM_130885.2;extra_copy_number=0
CM058255.1	Liftoff	exon	39528828	39530713	.	+	.	ID=exon-NM_130885.2-15;Parent=rna-NM_130885.2;Dbxref=GeneID:170719,GenBank:NM_130885.2,MGI:MGI:2179326;gbkey=mRNA;gene=Oxr1;product=oxidation resistance 1%2C transcript variant 1;transcript_id=NM_130885.2;extra_copy_number=0
CM058255.1	Liftoff	CDS	39466231	39466269	.	+	.	ID=cds-NP_570955.1;Parent=rna-NM_130885.2;Dbxref=CCDS:CCDS27448.1,GeneID:170719,GenBank:NP_570955.1,MGI:MGI:2179326;Name=NP_570955.1;Note=isoform A is encoded by transcript variant 1;gbkey=CDS;gene=Oxr1;product=oxidation resistance protein 1 isoform A;protein_id=NP_570955.1;extra_copy_number=0
CM058255.1	Liftoff	CDS	39469182	39469289	.	+	.	ID=cds-NP_570955.1;Parent=rna-NM_130885.2;Dbxref=CCDS:CCDS27448.1,GeneID:170719,GenBank:NP_570955.1,MGI:MGI:2179326;Name=NP_570955.1;Note=isoform A is encoded by transcript variant 1;gbkey=CDS;gene=Oxr1;product=oxidation resistance protein 1 isoform A;protein_id=NP_570955.1;extra_copy_number=0
CM058255.1	Liftoff	CDS	39470267	39470380	.	+	.	ID=cds-NP_570955.1;Parent=rna-NM_130885.2;Dbxref=CCDS:CCDS27448.1,GeneID:170719,GenBank:NP_570955.1,MGI:MGI:2179326;Name=NP_570955.1;Note=isoform A is encoded by transcript variant 1;gbkey=CDS;gene=Oxr1;product=oxidation resistance protein 1 isoform A;protein_id=NP_570955.1;extra_copy_number=0
CM058255.1	Liftoff	CDS	39482263	39482415	.	+	.	ID=cds-NP_570955.1;Parent=rna-NM_130885.2;Dbxref=CCDS:CCDS27448.1,GeneID:170719,GenBank:NP_570955.1,MGI:MGI:2179326;Name=NP_570955.1;Note=isoform A is encoded by transcript variant 1;gbkey=CDS;gene=Oxr1;product=oxidation resistance protein 1 isoform A;protein_id=NP_570955.1;extra_copy_number=0
CM058255.1	Liftoff	CDS	39485780	39485964	.	+	.	ID=cds-NP_570955.1;Parent=rna-NM_130885.2;Dbxref=CCDS:CCDS27448.1,GeneID:170719,GenBank:NP_570955.1,MGI:MGI:2179326;Name=NP_570955.1;Note=isoform A is encoded by transcript variant 1;gbkey=CDS;gene=Oxr1;product=oxidation resistance protein 1 isoform A;protein_id=NP_570955.1;extra_copy_number=0
CM058255.1	Liftoff	CDS	39488537	39489276	.	+	.	ID=cds-NP_570955.1;Parent=rna-NM_130885.2;Dbxref=CCDS:CCDS27448.1,GeneID:170719,GenBank:NP_570955.1,MGI:MGI:2179326;Name=NP_570955.1;Note=isoform A is encoded by transcript variant 1;gbkey=CDS;gene=Oxr1;product=oxidation resistance protein 1 isoform A;protein_id=NP_570955.1;extra_copy_number=0
CM058255.1	Liftoff	CDS	39492046	39492214	.	+	.	ID=cds-NP_570955.1;Parent=rna-NM_130885.2;Dbxref=CCDS:CCDS27448.1,GeneID:170719,GenBank:NP_570955.1,MGI:MGI:2179326;Name=NP_570955.1;Note=isoform A is encoded by transcript variant 1;gbkey=CDS;gene=Oxr1;product=oxidation resistance protein 1 isoform A;protein_id=NP_570955.1;extra_copy_number=0
CM058255.1	Liftoff	CDS	39494610	39494772	.	+	.	ID=cds-NP_570955.1;Parent=rna-NM_130885.2;Dbxref=CCDS:CCDS27448.1,GeneID:170719,GenBank:NP_570955.1,MGI:MGI:2179326;Name=NP_570955.1;Note=isoform A is encoded by transcript variant 1;gbkey=CDS;gene=Oxr1;product=oxidation resistance protein 1 isoform A;protein_id=NP_570955.1;extra_copy_number=0
CM058255.1	Liftoff	CDS	39518317	39518397	.	+	.	ID=cds-NP_570955.1;Parent=rna-NM_130885.2;Dbxref=CCDS:CCDS27448.1,GeneID:170719,GenBank:NP_570955.1,MGI:MGI:2179326;Name=NP_570955.1;Note=isoform A is encoded by transcript variant 1;gbkey=CDS;gene=Oxr1;product=oxidation resistance protein 1 isoform A;protein_id=NP_570955.1;extra_copy_number=0
CM058255.1	Liftoff	CDS	39520120	39520245	.	+	.	ID=cds-NP_570955.1;Parent=rna-NM_130885.2;Dbxref=CCDS:CCDS27448.1,GeneID:170719,GenBank:NP_570955.1,MGI:MGI:2179326;Name=NP_570955.1;Note=isoform A is encoded by transcript variant 1;gbkey=CDS;gene=Oxr1;product=oxidation resistance protein 1 isoform A;protein_id=NP_570955.1;extra_copy_number=0
CM058255.1	Liftoff	CDS	39521036	39521188	.	+	.	ID=cds-NP_570955.1;Parent=rna-NM_130885.2;Dbxref=CCDS:CCDS27448.1,GeneID:170719,GenBank:NP_570955.1,MGI:MGI:2179326;Name=NP_570955.1;Note=isoform A is encoded by transcript variant 1;gbkey=CDS;gene=Oxr1;product=oxidation resistance protein 1 isoform A;protein_id=NP_570955.1;extra_copy_number=0
CM058255.1	Liftoff	CDS	39522982	39523077	.	+	.	ID=cds-NP_570955.1;Parent=rna-NM_130885.2;Dbxref=CCDS:CCDS27448.1,GeneID:170719,GenBank:NP_570955.1,MGI:MGI:2179326;Name=NP_570955.1;Note=isoform A is encoded by transcript variant 1;gbkey=CDS;gene=Oxr1;product=oxidation resistance protein 1 isoform A;protein_id=NP_570955.1;extra_copy_number=0
CM058255.1	Liftoff	CDS	39524582	39524655	.	+	.	ID=cds-NP_570955.1;Parent=rna-NM_130885.2;Dbxref=CCDS:CCDS27448.1,GeneID:170719,GenBank:NP_570955.1,MGI:MGI:2179326;Name=NP_570955.1;Note=isoform A is encoded by transcript variant 1;gbkey=CDS;gene=Oxr1;product=oxidation resistance protein 1 isoform A;protein_id=NP_570955.1;extra_copy_number=0
CM058255.1	Liftoff	CDS	39528828	39528963	.	+	.	ID=cds-NP_570955.1;Parent=rna-NM_130885.2;Dbxref=CCDS:CCDS27448.1,GeneID:170719,GenBank:NP_570955.1,MGI:MGI:2179326;Name=NP_570955.1;Note=isoform A is encoded by transcript variant 1;gbkey=CDS;gene=Oxr1;product=oxidation resistance protein 1 isoform A;protein_id=NP_570955.1;extra_copy_number=0
CM058255.1	Liftoff	mRNA	39494789	39530716	.	+	.	ID=rna-XM_006520531.3;Parent=gene-Oxr1;Dbxref=GeneID:170719,GenBank:XM_006520531.3,MGI:MGI:2179326;Name=XM_006520531.3;gbkey=mRNA;gene=Oxr1;model_evidence=Supporting evidence includes similarity to: 1 mRNA%2C 19 ESTs%2C 4 Proteins%2C 2224 long SRA reads%2C and 100%25 coverage of the annotated genomic feature by RNAseq alignments%2C including 29 samples with support for all annotated introns;product=oxidation resistance 1%2C transcript variant X12;transcript_id=XM_006520531.3;matches_ref_protein=True;valid_ORF=True;extra_copy_number=0
CM058255.1	Liftoff	exon	39494789	39499851	.	+	.	ID=exon-XM_006520531.3-1;Parent=rna-XM_006520531.3;Dbxref=GeneID:170719,GenBank:XM_006520531.3,MGI:MGI:2179326;gbkey=mRNA;gene=Oxr1;product=oxidation resistance 1%2C transcript variant X12;transcript_id=XM_006520531.3;extra_copy_number=0
CM058255.1	Liftoff	exon	39518317	39518397	.	+	.	ID=exon-XM_006520531.3-2;Parent=rna-XM_006520531.3;Dbxref=GeneID:170719,GenBank:XM_006520531.3,MGI:MGI:2179326;gbkey=mRNA;gene=Oxr1;product=oxidation resistance 1%2C transcript variant X12;transcript_id=XM_006520531.3;extra_copy_number=0
CM058255.1	Liftoff	exon	39520120	39520245	.	+	.	ID=exon-XM_006520531.3-3;Parent=rna-XM_006520531.3;Dbxref=GeneID:170719,GenBank:XM_006520531.3,MGI:MGI:2179326;gbkey=mRNA;gene=Oxr1;product=oxidation resistance 1%2C transcript variant X12;transcript_id=XM_006520531.3;extra_copy_number=0
CM058255.1	Liftoff	exon	39521036	39521188	.	+	.	ID=exon-XM_006520531.3-4;Parent=rna-XM_006520531.3;Dbxref=GeneID:170719,GenBank:XM_006520531.3,MGI:MGI:2179326;gbkey=mRNA;gene=Oxr1;product=oxidation resistance 1%2C transcript variant X12;transcript_id=XM_006520531.3;extra_copy_number=0
CM058255.1	Liftoff	exon	39522982	39523077	.	+	.	ID=exon-XM_006520531.3-5;Parent=rna-XM_006520531.3;Dbxref=GeneID:170719,GenBank:XM_006520531.3,MGI:MGI:2179326;gbkey=mRNA;gene=Oxr1;product=oxidation resistance 1%2C transcript variant X12;transcript_id=XM_006520531.3;extra_copy_number=0
CM058255.1	Liftoff	exon	39524582	39524655	.	+	.	ID=exon-XM_006520531.3-6;Parent=rna-XM_006520531.3;Dbxref=GeneID:170719,GenBank:XM_006520531.3,MGI:MGI:2179326;gbkey=mRNA;gene=Oxr1;product=oxidation resistance 1%2C transcript variant X12;transcript_id=XM_006520531.3;extra_copy_number=0
CM058255.1	Liftoff	exon	39528828	39530716	.	+	.	ID=exon-XM_006520531.3-7;Parent=rna-XM_006520531.3;Dbxref=GeneID:170719,GenBank:XM_006520531.3,MGI:MGI:2179326;gbkey=mRNA;gene=Oxr1;product=oxidation resistance 1%2C transcript variant X12;transcript_id=XM_006520531.3;extra_copy_number=0
CM058255.1	Liftoff	CDS	39499786	39499851	.	+	.	ID=cds-XP_006520594.1;Parent=rna-XM_006520531.3;Dbxref=GeneID:170719,GenBank:XP_006520594.1,MGI:MGI:2179326;Name=XP_006520594.1;gbkey=CDS;gene=Oxr1;product=oxidation resistance protein 1 isoform X7;protein_id=XP_006520594.1;extra_copy_number=0
CM058255.1	Liftoff	CDS	39518317	39518397	.	+	.	ID=cds-XP_006520594.1;Parent=rna-XM_006520531.3;Dbxref=GeneID:170719,GenBank:XP_006520594.1,MGI:MGI:2179326;Name=XP_006520594.1;gbkey=CDS;gene=Oxr1;product=oxidation resistance protein 1 isoform X7;protein_id=XP_006520594.1;extra_copy_number=0
CM058255.1	Liftoff	CDS	39520120	39520245	.	+	.	ID=cds-XP_006520594.1;Parent=rna-XM_006520531.3;Dbxref=GeneID:170719,GenBank:XP_006520594.1,MGI:MGI:2179326;Name=XP_006520594.1;gbkey=CDS;gene=Oxr1;product=oxidation resistance protein 1 isoform X7;protein_id=XP_006520594.1;extra_copy_number=0
CM058255.1	Liftoff	CDS	39521036	39521188	.	+	.	ID=cds-XP_006520594.1;Parent=rna-XM_006520531.3;Dbxref=GeneID:170719,GenBank:XP_006520594.1,MGI:MGI:2179326;Name=XP_006520594.1;gbkey=CDS;gene=Oxr1;product=oxidation resistance protein 1 isoform X7;protein_id=XP_006520594.1;extra_copy_number=0
CM058255.1	Liftoff	CDS	39522982	39523077	.	+	.	ID=cds-XP_006520594.1;Parent=rna-XM_006520531.3;Dbxref=GeneID:170719,GenBank:XP_006520594.1,MGI:MGI:2179326;Name=XP_006520594.1;gbkey=CDS;gene=Oxr1;product=oxidation resistance protein 1 isoform X7;protein_id=XP_006520594.1;extra_copy_number=0
CM058255.1	Liftoff	CDS	39524582	39524655	.	+	.	ID=cds-XP_006520594.1;Parent=rna-XM_006520531.3;Dbxref=GeneID:170719,GenBank:XP_006520594.1,MGI:MGI:2179326;Name=XP_006520594.1;gbkey=CDS;gene=Oxr1;product=oxidation resistance protein 1 isoform X7;protein_id=XP_006520594.1;extra_copy_number=0
CM058255.1	Liftoff	CDS	39528828	39528963	.	+	.	ID=cds-XP_006520594.1;Parent=rna-XM_006520531.3;Dbxref=GeneID:170719,GenBank:XP_006520594.1,MGI:MGI:2179326;Name=XP_006520594.1;gbkey=CDS;gene=Oxr1;product=oxidation resistance protein 1 isoform X7;protein_id=XP_006520594.1;extra_copy_number=0
CM058255.1	Liftoff	mRNA	39499680	39530713	.	+	.	ID=rna-NM_001130164.1;Parent=gene-Oxr1;Dbxref=GeneID:170719,GenBank:NM_001130164.1,MGI:MGI:2179326;Name=NM_001130164.1;gbkey=mRNA;gene=Oxr1;product=oxidation resistance 1%2C transcript variant 3;transcript_id=NM_001130164.1;matches_ref_protein=True;valid_ORF=True;extra_copy_number=0
CM058255.1	Liftoff	exon	39499680	39499851	.	+	.	ID=exon-NM_001130164.1-1;Parent=rna-NM_001130164.1;Dbxref=GeneID:170719,GenBank:NM_001130164.1,MGI:MGI:2179326;gbkey=mRNA;gene=Oxr1;product=oxidation resistance 1%2C transcript variant 3;transcript_id=NM_001130164.1;extra_copy_number=0
CM058255.1	Liftoff	exon	39520120	39520245	.	+	.	ID=exon-NM_001130164.1-2;Parent=rna-NM_001130164.1;Dbxref=GeneID:170719,GenBank:NM_001130164.1,MGI:MGI:2179326;gbkey=mRNA;gene=Oxr1;product=oxidation resistance 1%2C transcript variant 3;transcript_id=NM_001130164.1;extra_copy_number=0
CM058255.1	Liftoff	exon	39521036	39521188	.	+	.	ID=exon-NM_001130164.1-3;Parent=rna-NM_001130164.1;Dbxref=GeneID:170719,GenBank:NM_001130164.1,MGI:MGI:2179326;gbkey=mRNA;gene=Oxr1;product=oxidation resistance 1%2C transcript variant 3;transcript_id=NM_001130164.1;extra_copy_number=0
CM058255.1	Liftoff	exon	39522982	39523077	.	+	.	ID=exon-NM_001130164.1-4;Parent=rna-NM_001130164.1;Dbxref=GeneID:170719,GenBank:NM_001130164.1,MGI:MGI:2179326;gbkey=mRNA;gene=Oxr1;product=oxidation resistance 1%2C transcript variant 3;transcript_id=NM_001130164.1;extra_copy_number=0
CM058255.1	Liftoff	exon	39524582	39524655	.	+	.	ID=exon-NM_001130164.1-5;Parent=rna-NM_001130164.1;Dbxref=GeneID:170719,GenBank:NM_001130164.1,MGI:MGI:2179326;gbkey=mRNA;gene=Oxr1;product=oxidation resistance 1%2C transcript variant 3;transcript_id=NM_001130164.1;extra_copy_number=0
CM058255.1	Liftoff	exon	39528828	39530713	.	+	.	ID=exon-NM_001130164.1-6;Parent=rna-NM_001130164.1;Dbxref=GeneID:170719,GenBank:NM_001130164.1,MGI:MGI:2179326;gbkey=mRNA;gene=Oxr1;product=oxidation resistance 1%2C transcript variant 3;transcript_id=NM_001130164.1;extra_copy_number=0
CM058255.1	Liftoff	CDS	39499786	39499851	.	+	.	ID=cds-NP_001123636.1;Parent=rna-NM_001130164.1;Dbxref=CCDS:CCDS49601.1,GeneID:170719,GenBank:NP_001123636.1,MGI:MGI:2179326;Name=NP_001123636.1;Note=isoform C is encoded by transcript variant 3;gbkey=CDS;gene=Oxr1;product=oxidation resistance protein 1 isoform C;protein_id=NP_001123636.1;extra_copy_number=0
CM058255.1	Liftoff	CDS	39520120	39520245	.	+	.	ID=cds-NP_001123636.1;Parent=rna-NM_001130164.1;Dbxref=CCDS:CCDS49601.1,GeneID:170719,GenBank:NP_001123636.1,MGI:MGI:2179326;Name=NP_001123636.1;Note=isoform C is encoded by transcript variant 3;gbkey=CDS;gene=Oxr1;product=oxidation resistance protein 1 isoform C;protein_id=NP_001123636.1;extra_copy_number=0
CM058255.1	Liftoff	CDS	39521036	39521188	.	+	.	ID=cds-NP_001123636.1;Parent=rna-NM_001130164.1;Dbxref=CCDS:CCDS49601.1,GeneID:170719,GenBank:NP_001123636.1,MGI:MGI:2179326;Name=NP_001123636.1;Note=isoform C is encoded by transcript variant 3;gbkey=CDS;gene=Oxr1;product=oxidation resistance protein 1 isoform C;protein_id=NP_001123636.1;extra_copy_number=0
CM058255.1	Liftoff	CDS	39522982	39523077	.	+	.	ID=cds-NP_001123636.1;Parent=rna-NM_001130164.1;Dbxref=CCDS:CCDS49601.1,GeneID:170719,GenBank:NP_001123636.1,MGI:MGI:2179326;Name=NP_001123636.1;Note=isoform C is encoded by transcript variant 3;gbkey=CDS;gene=Oxr1;product=oxidation resistance protein 1 isoform C;protein_id=NP_001123636.1;extra_copy_number=0
CM058255.1	Liftoff	CDS	39524582	39524655	.	+	.	ID=cds-NP_001123636.1;Parent=rna-NM_001130164.1;Dbxref=CCDS:CCDS49601.1,GeneID:170719,GenBank:NP_001123636.1,MGI:MGI:2179326;Name=NP_001123636.1;Note=isoform C is encoded by transcript variant 3;gbkey=CDS;gene=Oxr1;product=oxidation resistance protein 1 isoform C;protein_id=NP_001123636.1;extra_copy_number=0
CM058255.1	Liftoff	CDS	39528828	39528963	.	+	.	ID=cds-NP_001123636.1;Parent=rna-NM_001130164.1;Dbxref=CCDS:CCDS49601.1,GeneID:170719,GenBank:NP_001123636.1,MGI:MGI:2179326;Name=NP_001123636.1;Note=isoform C is encoded by transcript variant 3;gbkey=CDS;gene=Oxr1;product=oxidation resistance protein 1 isoform C;protein_id=NP_001123636.1;extra_copy_number=0
CM058255.1	Liftoff	transcript	39110295	39530713	.	+	.	ID=rna-NR_152565.1;Parent=gene-Oxr1;Dbxref=GeneID:170719,GenBank:NR_152565.1,MGI:MGI:2179326;Name=NR_152565.1;gbkey=misc_RNA;gene=Oxr1;product=oxidation resistance 1%2C transcript variant 9;transcript_id=NR_152565.1;extra_copy_number=0
CM058255.1	Liftoff	exon	39110295	39110402	.	+	.	ID=exon-NR_152565.1-1;Parent=rna-NR_152565.1;Dbxref=GeneID:170719,GenBank:NR_152565.1,MGI:MGI:2179326;gbkey=misc_RNA;gene=Oxr1;product=oxidation resistance 1%2C transcript variant 9;transcript_id=NR_152565.1;extra_copy_number=0
CM058255.1	Liftoff	exon	39198315	39198472	.	+	.	ID=exon-NR_152565.1-2;Parent=rna-NR_152565.1;Dbxref=GeneID:170719,GenBank:NR_152565.1,MGI:MGI:2179326;gbkey=misc_RNA;gene=Oxr1;product=oxidation resistance 1%2C transcript variant 9;transcript_id=NR_152565.1;extra_copy_number=0
CM058255.1	Liftoff	exon	39316685	39316881	.	+	.	ID=exon-NR_152565.1-3;Parent=rna-NR_152565.1;Dbxref=GeneID:170719,GenBank:NR_152565.1,MGI:MGI:2179326;gbkey=misc_RNA;gene=Oxr1;product=oxidation resistance 1%2C transcript variant 9;transcript_id=NR_152565.1;extra_copy_number=0
CM058255.1	Liftoff	exon	39466187	39466269	.	+	.	ID=exon-NR_152565.1-4;Parent=rna-NR_152565.1;Dbxref=GeneID:170719,GenBank:NR_152565.1,MGI:MGI:2179326;gbkey=misc_RNA;gene=Oxr1;product=oxidation resistance 1%2C transcript variant 9;transcript_id=NR_152565.1;extra_copy_number=0
CM058255.1	Liftoff	exon	39469182	39469289	.	+	.	ID=exon-NR_152565.1-5;Parent=rna-NR_152565.1;Dbxref=GeneID:170719,GenBank:NR_152565.1,MGI:MGI:2179326;gbkey=misc_RNA;gene=Oxr1;product=oxidation resistance 1%2C transcript variant 9;transcript_id=NR_152565.1;extra_copy_number=0
CM058255.1	Liftoff	exon	39470267	39470380	.	+	.	ID=exon-NR_152565.1-6;Parent=rna-NR_152565.1;Dbxref=GeneID:170719,GenBank:NR_152565.1,MGI:MGI:2179326;gbkey=misc_RNA;gene=Oxr1;product=oxidation resistance 1%2C transcript variant 9;transcript_id=NR_152565.1;extra_copy_number=0
CM058255.1	Liftoff	exon	39482263	39482415	.	+	.	ID=exon-NR_152565.1-7;Parent=rna-NR_152565.1;Dbxref=GeneID:170719,GenBank:NR_152565.1,MGI:MGI:2179326;gbkey=misc_RNA;gene=Oxr1;product=oxidation resistance 1%2C transcript variant 9;transcript_id=NR_152565.1;extra_copy_number=0
CM058255.1	Liftoff	exon	39485780	39485964	.	+	.	ID=exon-NR_152565.1-8;Parent=rna-NR_152565.1;Dbxref=GeneID:170719,GenBank:NR_152565.1,MGI:MGI:2179326;gbkey=misc_RNA;gene=Oxr1;product=oxidation resistance 1%2C transcript variant 9;transcript_id=NR_152565.1;extra_copy_number=0
CM058255.1	Liftoff	exon	39488537	39489276	.	+	.	ID=exon-NR_152565.1-9;Parent=rna-NR_152565.1;Dbxref=GeneID:170719,GenBank:NR_152565.1,MGI:MGI:2179326;gbkey=misc_RNA;gene=Oxr1;product=oxidation resistance 1%2C transcript variant 9;transcript_id=NR_152565.1;extra_copy_number=0
CM058255.1	Liftoff	exon	39492046	39492214	.	+	.	ID=exon-NR_152565.1-10;Parent=rna-NR_152565.1;Dbxref=GeneID:170719,GenBank:NR_152565.1,MGI:MGI:2179326;gbkey=misc_RNA;gene=Oxr1;product=oxidation resistance 1%2C transcript variant 9;transcript_id=NR_152565.1;extra_copy_number=0
CM058255.1	Liftoff	exon	39494610	39494772	.	+	.	ID=exon-NR_152565.1-11;Parent=rna-NR_152565.1;Dbxref=GeneID:170719,GenBank:NR_152565.1,MGI:MGI:2179326;gbkey=misc_RNA;gene=Oxr1;product=oxidation resistance 1%2C transcript variant 9;transcript_id=NR_152565.1;extra_copy_number=0
CM058255.1	Liftoff	exon	39507868	39507895	.	+	.	ID=exon-NR_152565.1-12;Parent=rna-NR_152565.1;Dbxref=GeneID:170719,GenBank:NR_152565.1,MGI:MGI:2179326;gbkey=misc_RNA;gene=Oxr1;product=oxidation resistance 1%2C transcript variant 9;transcript_id=NR_152565.1;extra_copy_number=0
CM058255.1	Liftoff	exon	39518317	39518397	.	+	.	ID=exon-NR_152565.1-13;Parent=rna-NR_152565.1;Dbxref=GeneID:170719,GenBank:NR_152565.1,MGI:MGI:2179326;gbkey=misc_RNA;gene=Oxr1;product=oxidation resistance 1%2C transcript variant 9;transcript_id=NR_152565.1;extra_copy_number=0
CM058255.1	Liftoff	exon	39520120	39520245	.	+	.	ID=exon-NR_152565.1-14;Parent=rna-NR_152565.1;Dbxref=GeneID:170719,GenBank:NR_152565.1,MGI:MGI:2179326;gbkey=misc_RNA;gene=Oxr1;product=oxidation resistance 1%2C transcript variant 9;transcript_id=NR_152565.1;extra_copy_number=0
CM058255.1	Liftoff	exon	39521036	39521188	.	+	.	ID=exon-NR_152565.1-15;Parent=rna-NR_152565.1;Dbxref=GeneID:170719,GenBank:NR_152565.1,MGI:MGI:2179326;gbkey=misc_RNA;gene=Oxr1;product=oxidation resistance 1%2C transcript variant 9;transcript_id=NR_152565.1;extra_copy_number=0
CM058255.1	Liftoff	exon	39522982	39523077	.	+	.	ID=exon-NR_152565.1-16;Parent=rna-NR_152565.1;Dbxref=GeneID:170719,GenBank:NR_152565.1,MGI:MGI:2179326;gbkey=misc_RNA;gene=Oxr1;product=oxidation resistance 1%2C transcript variant 9;transcript_id=NR_152565.1;extra_copy_number=0
CM058255.1	Liftoff	exon	39524582	39524655	.	+	.	ID=exon-NR_152565.1-17;Parent=rna-NR_152565.1;Dbxref=GeneID:170719,GenBank:NR_152565.1,MGI:MGI:2179326;gbkey=misc_RNA;gene=Oxr1;product=oxidation resistance 1%2C transcript variant 9;transcript_id=NR_152565.1;extra_copy_number=0
CM058255.1	Liftoff	exon	39528828	39530713	.	+	.	ID=exon-NR_152565.1-18;Parent=rna-NR_152565.1;Dbxref=GeneID:170719,GenBank:NR_152565.1,MGI:MGI:2179326;gbkey=misc_RNA;gene=Oxr1;product=oxidation resistance 1%2C transcript variant 9;transcript_id=NR_152565.1;extra_copy_number=0
CM058255.1	Liftoff	transcript	39110326	39530716	.	+	.	ID=rna-XR_001781499.2;Parent=gene-Oxr1;Dbxref=GeneID:170719,GenBank:XR_001781499.2,MGI:MGI:2179326;Name=XR_001781499.2;gbkey=misc_RNA;gene=Oxr1;model_evidence=Supporting evidence includes similarity to: 9 ESTs%2C 1970 long SRA reads%2C and 100%25 coverage of the annotated genomic feature by RNAseq alignments%2C including 7 samples with support for all annotated introns;product=oxidation resistance 1%2C transcript variant X7;transcript_id=XR_001781499.2;extra_copy_number=0
CM058255.1	Liftoff	exon	39110326	39110402	.	+	.	ID=exon-XR_001781499.2-1;Parent=rna-XR_001781499.2;Dbxref=GeneID:170719,GenBank:XR_001781499.2,MGI:MGI:2179326;gbkey=misc_RNA;gene=Oxr1;product=oxidation resistance 1%2C transcript variant X7;transcript_id=XR_001781499.2;extra_copy_number=0
CM058255.1	Liftoff	exon	39198315	39198472	.	+	.	ID=exon-XR_001781499.2-2;Parent=rna-XR_001781499.2;Dbxref=GeneID:170719,GenBank:XR_001781499.2,MGI:MGI:2179326;gbkey=misc_RNA;gene=Oxr1;product=oxidation resistance 1%2C transcript variant X7;transcript_id=XR_001781499.2;extra_copy_number=0
CM058255.1	Liftoff	exon	39233524	39233582	.	+	.	ID=exon-XR_001781499.2-3;Parent=rna-XR_001781499.2;Dbxref=GeneID:170719,GenBank:XR_001781499.2,MGI:MGI:2179326;gbkey=misc_RNA;gene=Oxr1;product=oxidation resistance 1%2C transcript variant X7;transcript_id=XR_001781499.2;extra_copy_number=0
CM058255.1	Liftoff	exon	39316685	39316881	.	+	.	ID=exon-XR_001781499.2-4;Parent=rna-XR_001781499.2;Dbxref=GeneID:170719,GenBank:XR_001781499.2,MGI:MGI:2179326;gbkey=misc_RNA;gene=Oxr1;product=oxidation resistance 1%2C transcript variant X7;transcript_id=XR_001781499.2;extra_copy_number=0
CM058255.1	Liftoff	exon	39466187	39466269	.	+	.	ID=exon-XR_001781499.2-5;Parent=rna-XR_001781499.2;Dbxref=GeneID:170719,GenBank:XR_001781499.2,MGI:MGI:2179326;gbkey=misc_RNA;gene=Oxr1;product=oxidation resistance 1%2C transcript variant X7;transcript_id=XR_001781499.2;extra_copy_number=0
CM058255.1	Liftoff	exon	39469182	39469289	.	+	.	ID=exon-XR_001781499.2-6;Parent=rna-XR_001781499.2;Dbxref=GeneID:170719,GenBank:XR_001781499.2,MGI:MGI:2179326;gbkey=misc_RNA;gene=Oxr1;product=oxidation resistance 1%2C transcript variant X7;transcript_id=XR_001781499.2;extra_copy_number=0
CM058255.1	Liftoff	exon	39470267	39470380	.	+	.	ID=exon-XR_001781499.2-7;Parent=rna-XR_001781499.2;Dbxref=GeneID:170719,GenBank:XR_001781499.2,MGI:MGI:2179326;gbkey=misc_RNA;gene=Oxr1;product=oxidation resistance 1%2C transcript variant X7;transcript_id=XR_001781499.2;extra_copy_number=0
CM058255.1	Liftoff	exon	39482263	39482415	.	+	.	ID=exon-XR_001781499.2-8;Parent=rna-XR_001781499.2;Dbxref=GeneID:170719,GenBank:XR_001781499.2,MGI:MGI:2179326;gbkey=misc_RNA;gene=Oxr1;product=oxidation resistance 1%2C transcript variant X7;transcript_id=XR_001781499.2;extra_copy_number=0
CM058255.1	Liftoff	exon	39485780	39485964	.	+	.	ID=exon-XR_001781499.2-9;Parent=rna-XR_001781499.2;Dbxref=GeneID:170719,GenBank:XR_001781499.2,MGI:MGI:2179326;gbkey=misc_RNA;gene=Oxr1;product=oxidation resistance 1%2C transcript variant X7;transcript_id=XR_001781499.2;extra_copy_number=0
CM058255.1	Liftoff	exon	39488537	39489276	.	+	.	ID=exon-XR_001781499.2-10;Parent=rna-XR_001781499.2;Dbxref=GeneID:170719,GenBank:XR_001781499.2,MGI:MGI:2179326;gbkey=misc_RNA;gene=Oxr1;product=oxidation resistance 1%2C transcript variant X7;transcript_id=XR_001781499.2;extra_copy_number=0
CM058255.1	Liftoff	exon	39492046	39492214	.	+	.	ID=exon-XR_001781499.2-11;Parent=rna-XR_001781499.2;Dbxref=GeneID:170719,GenBank:XR_001781499.2,MGI:MGI:2179326;gbkey=misc_RNA;gene=Oxr1;product=oxidation resistance 1%2C transcript variant X7;transcript_id=XR_001781499.2;extra_copy_number=0
CM058255.1	Liftoff	exon	39494610	39494772	.	+	.	ID=exon-XR_001781499.2-12;Parent=rna-XR_001781499.2;Dbxref=GeneID:170719,GenBank:XR_001781499.2,MGI:MGI:2179326;gbkey=misc_RNA;gene=Oxr1;product=oxidation resistance 1%2C transcript variant X7;transcript_id=XR_001781499.2;extra_copy_number=0
CM058255.1	Liftoff	exon	39518317	39518397	.	+	.	ID=exon-XR_001781499.2-13;Parent=rna-XR_001781499.2;Dbxref=GeneID:170719,GenBank:XR_001781499.2,MGI:MGI:2179326;gbkey=misc_RNA;gene=Oxr1;product=oxidation resistance 1%2C transcript variant X7;transcript_id=XR_001781499.2;extra_copy_number=0
CM058255.1	Liftoff	exon	39520120	39520347	.	+	.	ID=exon-XR_001781499.2-14;Parent=rna-XR_001781499.2;Dbxref=GeneID:170719,GenBank:XR_001781499.2,MGI:MGI:2179326;gbkey=misc_RNA;gene=Oxr1;product=oxidation resistance 1%2C transcript variant X7;transcript_id=XR_001781499.2;extra_copy_number=0
CM058255.1	Liftoff	exon	39521036	39521188	.	+	.	ID=exon-XR_001781499.2-15;Parent=rna-XR_001781499.2;Dbxref=GeneID:170719,GenBank:XR_001781499.2,MGI:MGI:2179326;gbkey=misc_RNA;gene=Oxr1;product=oxidation resistance 1%2C transcript variant X7;transcript_id=XR_001781499.2;extra_copy_number=0
CM058255.1	Liftoff	exon	39522982	39523077	.	+	.	ID=exon-XR_001781499.2-16;Parent=rna-XR_001781499.2;Dbxref=GeneID:170719,GenBank:XR_001781499.2,MGI:MGI:2179326;gbkey=misc_RNA;gene=Oxr1;product=oxidation resistance 1%2C transcript variant X7;transcript_id=XR_001781499.2;extra_copy_number=0
CM058255.1	Liftoff	exon	39524582	39524655	.	+	.	ID=exon-XR_001781499.2-17;Parent=rna-XR_001781499.2;Dbxref=GeneID:170719,GenBank:XR_001781499.2,MGI:MGI:2179326;gbkey=misc_RNA;gene=Oxr1;product=oxidation resistance 1%2C transcript variant X7;transcript_id=XR_001781499.2;extra_copy_number=0
CM058255.1	Liftoff	exon	39528828	39530716	.	+	.	ID=exon-XR_001781499.2-18;Parent=rna-XR_001781499.2;Dbxref=GeneID:170719,GenBank:XR_001781499.2,MGI:MGI:2179326;gbkey=misc_RNA;gene=Oxr1;product=oxidation resistance 1%2C transcript variant X7;transcript_id=XR_001781499.2;extra_copy_number=0
CM058255.1	Liftoff	transcript	39110326	39530716	.	+	.	ID=rna-XR_004938802.1;Parent=gene-Oxr1;Dbxref=GeneID:170719,GenBank:XR_004938802.1,MGI:MGI:2179326;Name=XR_004938802.1;gbkey=misc_RNA;gene=Oxr1;model_evidence=Supporting evidence includes similarity to: 17 ESTs%2C 2086 long SRA reads%2C and 100%25 coverage of the annotated genomic feature by RNAseq alignments%2C including 6 samples with support for all annotated introns;product=oxidation resistance 1%2C transcript variant X8;transcript_id=XR_004938802.1;extra_copy_number=0
CM058255.1	Liftoff	exon	39110326	39110402	.	+	.	ID=exon-XR_004938802.1-1;Parent=rna-XR_004938802.1;Dbxref=GeneID:170719,GenBank:XR_004938802.1,MGI:MGI:2179326;gbkey=misc_RNA;gene=Oxr1;product=oxidation resistance 1%2C transcript variant X8;transcript_id=XR_004938802.1;extra_copy_number=0
CM058255.1	Liftoff	exon	39198315	39198472	.	+	.	ID=exon-XR_004938802.1-2;Parent=rna-XR_004938802.1;Dbxref=GeneID:170719,GenBank:XR_004938802.1,MGI:MGI:2179326;gbkey=misc_RNA;gene=Oxr1;product=oxidation resistance 1%2C transcript variant X8;transcript_id=XR_004938802.1;extra_copy_number=0
CM058255.1	Liftoff	exon	39233524	39233582	.	+	.	ID=exon-XR_004938802.1-3;Parent=rna-XR_004938802.1;Dbxref=GeneID:170719,GenBank:XR_004938802.1,MGI:MGI:2179326;gbkey=misc_RNA;gene=Oxr1;product=oxidation resistance 1%2C transcript variant X8;transcript_id=XR_004938802.1;extra_copy_number=0
CM058255.1	Liftoff	exon	39316685	39316881	.	+	.	ID=exon-XR_004938802.1-4;Parent=rna-XR_004938802.1;Dbxref=GeneID:170719,GenBank:XR_004938802.1,MGI:MGI:2179326;gbkey=misc_RNA;gene=Oxr1;product=oxidation resistance 1%2C transcript variant X8;transcript_id=XR_004938802.1;extra_copy_number=0
CM058255.1	Liftoff	exon	39466187	39466269	.	+	.	ID=exon-XR_004938802.1-5;Parent=rna-XR_004938802.1;Dbxref=GeneID:170719,GenBank:XR_004938802.1,MGI:MGI:2179326;gbkey=misc_RNA;gene=Oxr1;product=oxidation resistance 1%2C transcript variant X8;transcript_id=XR_004938802.1;extra_copy_number=0
CM058255.1	Liftoff	exon	39469182	39469289	.	+	.	ID=exon-XR_004938802.1-6;Parent=rna-XR_004938802.1;Dbxref=GeneID:170719,GenBank:XR_004938802.1,MGI:MGI:2179326;gbkey=misc_RNA;gene=Oxr1;product=oxidation resistance 1%2C transcript variant X8;transcript_id=XR_004938802.1;extra_copy_number=0
CM058255.1	Liftoff	exon	39470267	39470380	.	+	.	ID=exon-XR_004938802.1-7;Parent=rna-XR_004938802.1;Dbxref=GeneID:170719,GenBank:XR_004938802.1,MGI:MGI:2179326;gbkey=misc_RNA;gene=Oxr1;product=oxidation resistance 1%2C transcript variant X8;transcript_id=XR_004938802.1;extra_copy_number=0
CM058255.1	Liftoff	exon	39482263	39482415	.	+	.	ID=exon-XR_004938802.1-8;Parent=rna-XR_004938802.1;Dbxref=GeneID:170719,GenBank:XR_004938802.1,MGI:MGI:2179326;gbkey=misc_RNA;gene=Oxr1;product=oxidation resistance 1%2C transcript variant X8;transcript_id=XR_004938802.1;extra_copy_number=0
CM058255.1	Liftoff	exon	39485780	39485964	.	+	.	ID=exon-XR_004938802.1-9;Parent=rna-XR_004938802.1;Dbxref=GeneID:170719,GenBank:XR_004938802.1,MGI:MGI:2179326;gbkey=misc_RNA;gene=Oxr1;product=oxidation resistance 1%2C transcript variant X8;transcript_id=XR_004938802.1;extra_copy_number=0
CM058255.1	Liftoff	exon	39488537	39489276	.	+	.	ID=exon-XR_004938802.1-10;Parent=rna-XR_004938802.1;Dbxref=GeneID:170719,GenBank:XR_004938802.1,MGI:MGI:2179326;gbkey=misc_RNA;gene=Oxr1;product=oxidation resistance 1%2C transcript variant X8;transcript_id=XR_004938802.1;extra_copy_number=0
CM058255.1	Liftoff	exon	39492046	39492214	.	+	.	ID=exon-XR_004938802.1-11;Parent=rna-XR_004938802.1;Dbxref=GeneID:170719,GenBank:XR_004938802.1,MGI:MGI:2179326;gbkey=misc_RNA;gene=Oxr1;product=oxidation resistance 1%2C transcript variant X8;transcript_id=XR_004938802.1;extra_copy_number=0
CM058255.1	Liftoff	exon	39494610	39494772	.	+	.	ID=exon-XR_004938802.1-12;Parent=rna-XR_004938802.1;Dbxref=GeneID:170719,GenBank:XR_004938802.1,MGI:MGI:2179326;gbkey=misc_RNA;gene=Oxr1;product=oxidation resistance 1%2C transcript variant X8;transcript_id=XR_004938802.1;extra_copy_number=0
CM058255.1	Liftoff	exon	39518317	39519167	.	+	.	ID=exon-XR_004938802.1-13;Parent=rna-XR_004938802.1;Dbxref=GeneID:170719,GenBank:XR_004938802.1,MGI:MGI:2179326;gbkey=misc_RNA;gene=Oxr1;product=oxidation resistance 1%2C transcript variant X8;transcript_id=XR_004938802.1;extra_copy_number=0
CM058255.1	Liftoff	exon	39520120	39520245	.	+	.	ID=exon-XR_004938802.1-14;Parent=rna-XR_004938802.1;Dbxref=GeneID:170719,GenBank:XR_004938802.1,MGI:MGI:2179326;gbkey=misc_RNA;gene=Oxr1;product=oxidation resistance 1%2C transcript variant X8;transcript_id=XR_004938802.1;extra_copy_number=0
CM058255.1	Liftoff	exon	39521036	39521188	.	+	.	ID=exon-XR_004938802.1-15;Parent=rna-XR_004938802.1;Dbxref=GeneID:170719,GenBank:XR_004938802.1,MGI:MGI:2179326;gbkey=misc_RNA;gene=Oxr1;product=oxidation resistance 1%2C transcript variant X8;transcript_id=XR_004938802.1;extra_copy_number=0
CM058255.1	Liftoff	exon	39522982	39523077	.	+	.	ID=exon-XR_004938802.1-16;Parent=rna-XR_004938802.1;Dbxref=GeneID:170719,GenBank:XR_004938802.1,MGI:MGI:2179326;gbkey=misc_RNA;gene=Oxr1;product=oxidation resistance 1%2C transcript variant X8;transcript_id=XR_004938802.1;extra_copy_number=0
CM058255.1	Liftoff	exon	39524582	39524655	.	+	.	ID=exon-XR_004938802.1-17;Parent=rna-XR_004938802.1;Dbxref=GeneID:170719,GenBank:XR_004938802.1,MGI:MGI:2179326;gbkey=misc_RNA;gene=Oxr1;product=oxidation resistance 1%2C transcript variant X8;transcript_id=XR_004938802.1;extra_copy_number=0
CM058255.1	Liftoff	exon	39528828	39530716	.	+	.	ID=exon-XR_004938802.1-18;Parent=rna-XR_004938802.1;Dbxref=GeneID:170719,GenBank:XR_004938802.1,MGI:MGI:2179326;gbkey=misc_RNA;gene=Oxr1;product=oxidation resistance 1%2C transcript variant X8;transcript_id=XR_004938802.1;extra_copy_number=0
CM058255.1	Liftoff	transcript	39110326	39530716	.	+	.	ID=rna-XR_004938803.1;Parent=gene-Oxr1;Dbxref=GeneID:170719,GenBank:XR_004938803.1,MGI:MGI:2179326;Name=XR_004938803.1;gbkey=misc_RNA;gene=Oxr1;model_evidence=Supporting evidence includes similarity to: 17 ESTs%2C 276 long SRA reads%2C and 100%25 coverage of the annotated genomic feature by RNAseq alignments%2C including 5 samples with support for all annotated introns;product=oxidation resistance 1%2C transcript variant X9;transcript_id=XR_004938803.1;extra_copy_number=0
CM058255.1	Liftoff	exon	39110326	39110402	.	+	.	ID=exon-XR_004938803.1-1;Parent=rna-XR_004938803.1;Dbxref=GeneID:170719,GenBank:XR_004938803.1,MGI:MGI:2179326;gbkey=misc_RNA;gene=Oxr1;product=oxidation resistance 1%2C transcript variant X9;transcript_id=XR_004938803.1;extra_copy_number=0
CM058255.1	Liftoff	exon	39198315	39198472	.	+	.	ID=exon-XR_004938803.1-2;Parent=rna-XR_004938803.1;Dbxref=GeneID:170719,GenBank:XR_004938803.1,MGI:MGI:2179326;gbkey=misc_RNA;gene=Oxr1;product=oxidation resistance 1%2C transcript variant X9;transcript_id=XR_004938803.1;extra_copy_number=0
CM058255.1	Liftoff	exon	39233524	39233582	.	+	.	ID=exon-XR_004938803.1-3;Parent=rna-XR_004938803.1;Dbxref=GeneID:170719,GenBank:XR_004938803.1,MGI:MGI:2179326;gbkey=misc_RNA;gene=Oxr1;product=oxidation resistance 1%2C transcript variant X9;transcript_id=XR_004938803.1;extra_copy_number=0
CM058255.1	Liftoff	exon	39316685	39316881	.	+	.	ID=exon-XR_004938803.1-4;Parent=rna-XR_004938803.1;Dbxref=GeneID:170719,GenBank:XR_004938803.1,MGI:MGI:2179326;gbkey=misc_RNA;gene=Oxr1;product=oxidation resistance 1%2C transcript variant X9;transcript_id=XR_004938803.1;extra_copy_number=0
CM058255.1	Liftoff	exon	39466187	39466269	.	+	.	ID=exon-XR_004938803.1-5;Parent=rna-XR_004938803.1;Dbxref=GeneID:170719,GenBank:XR_004938803.1,MGI:MGI:2179326;gbkey=misc_RNA;gene=Oxr1;product=oxidation resistance 1%2C transcript variant X9;transcript_id=XR_004938803.1;extra_copy_number=0
CM058255.1	Liftoff	exon	39469182	39469289	.	+	.	ID=exon-XR_004938803.1-6;Parent=rna-XR_004938803.1;Dbxref=GeneID:170719,GenBank:XR_004938803.1,MGI:MGI:2179326;gbkey=misc_RNA;gene=Oxr1;product=oxidation resistance 1%2C transcript variant X9;transcript_id=XR_004938803.1;extra_copy_number=0
CM058255.1	Liftoff	exon	39470267	39470380	.	+	.	ID=exon-XR_004938803.1-7;Parent=rna-XR_004938803.1;Dbxref=GeneID:170719,GenBank:XR_004938803.1,MGI:MGI:2179326;gbkey=misc_RNA;gene=Oxr1;product=oxidation resistance 1%2C transcript variant X9;transcript_id=XR_004938803.1;extra_copy_number=0
CM058255.1	Liftoff	exon	39482263	39482415	.	+	.	ID=exon-XR_004938803.1-8;Parent=rna-XR_004938803.1;Dbxref=GeneID:170719,GenBank:XR_004938803.1,MGI:MGI:2179326;gbkey=misc_RNA;gene=Oxr1;product=oxidation resistance 1%2C transcript variant X9;transcript_id=XR_004938803.1;extra_copy_number=0
CM058255.1	Liftoff	exon	39485780	39485964	.	+	.	ID=exon-XR_004938803.1-9;Parent=rna-XR_004938803.1;Dbxref=GeneID:170719,GenBank:XR_004938803.1,MGI:MGI:2179326;gbkey=misc_RNA;gene=Oxr1;product=oxidation resistance 1%2C transcript variant X9;transcript_id=XR_004938803.1;extra_copy_number=0
CM058255.1	Liftoff	exon	39488537	39489276	.	+	.	ID=exon-XR_004938803.1-10;Parent=rna-XR_004938803.1;Dbxref=GeneID:170719,GenBank:XR_004938803.1,MGI:MGI:2179326;gbkey=misc_RNA;gene=Oxr1;product=oxidation resistance 1%2C transcript variant X9;transcript_id=XR_004938803.1;extra_copy_number=0
CM058255.1	Liftoff	exon	39492046	39492214	.	+	.	ID=exon-XR_004938803.1-11;Parent=rna-XR_004938803.1;Dbxref=GeneID:170719,GenBank:XR_004938803.1,MGI:MGI:2179326;gbkey=misc_RNA;gene=Oxr1;product=oxidation resistance 1%2C transcript variant X9;transcript_id=XR_004938803.1;extra_copy_number=0
CM058255.1	Liftoff	exon	39494610	39494772	.	+	.	ID=exon-XR_004938803.1-12;Parent=rna-XR_004938803.1;Dbxref=GeneID:170719,GenBank:XR_004938803.1,MGI:MGI:2179326;gbkey=misc_RNA;gene=Oxr1;product=oxidation resistance 1%2C transcript variant X9;transcript_id=XR_004938803.1;extra_copy_number=0
CM058255.1	Liftoff	exon	39507868	39507895	.	+	.	ID=exon-XR_004938803.1-13;Parent=rna-XR_004938803.1;Dbxref=GeneID:170719,GenBank:XR_004938803.1,MGI:MGI:2179326;gbkey=misc_RNA;gene=Oxr1;product=oxidation resistance 1%2C transcript variant X9;transcript_id=XR_004938803.1;extra_copy_number=0
CM058255.1	Liftoff	exon	39520120	39520245	.	+	.	ID=exon-XR_004938803.1-14;Parent=rna-XR_004938803.1;Dbxref=GeneID:170719,GenBank:XR_004938803.1,MGI:MGI:2179326;gbkey=misc_RNA;gene=Oxr1;product=oxidation resistance 1%2C transcript variant X9;transcript_id=XR_004938803.1;extra_copy_number=0
CM058255.1	Liftoff	exon	39521036	39521188	.	+	.	ID=exon-XR_004938803.1-15;Parent=rna-XR_004938803.1;Dbxref=GeneID:170719,GenBank:XR_004938803.1,MGI:MGI:2179326;gbkey=misc_RNA;gene=Oxr1;product=oxidation resistance 1%2C transcript variant X9;transcript_id=XR_004938803.1;extra_copy_number=0
CM058255.1	Liftoff	exon	39522982	39523077	.	+	.	ID=exon-XR_004938803.1-16;Parent=rna-XR_004938803.1;Dbxref=GeneID:170719,GenBank:XR_004938803.1,MGI:MGI:2179326;gbkey=misc_RNA;gene=Oxr1;product=oxidation resistance 1%2C transcript variant X9;transcript_id=XR_004938803.1;extra_copy_number=0
CM058255.1	Liftoff	exon	39524582	39524655	.	+	.	ID=exon-XR_004938803.1-17;Parent=rna-XR_004938803.1;Dbxref=GeneID:170719,GenBank:XR_004938803.1,MGI:MGI:2179326;gbkey=misc_RNA;gene=Oxr1;product=oxidation resistance 1%2C transcript variant X9;transcript_id=XR_004938803.1;extra_copy_number=0
CM058255.1	Liftoff	exon	39528828	39530716	.	+	.	ID=exon-XR_004938803.1-18;Parent=rna-XR_004938803.1;Dbxref=GeneID:170719,GenBank:XR_004938803.1,MGI:MGI:2179326;gbkey=misc_RNA;gene=Oxr1;product=oxidation resistance 1%2C transcript variant X9;transcript_id=XR_004938803.1;extra_copy_number=0
CM058255.1	Liftoff	transcript	39110326	39530716	.	+	.	ID=rna-XR_004938804.1;Parent=gene-Oxr1;Dbxref=GeneID:170719,GenBank:XR_004938804.1,MGI:MGI:2179326;Name=XR_004938804.1;gbkey=misc_RNA;gene=Oxr1;model_evidence=Supporting evidence includes similarity to: 1 mRNA%2C 26 ESTs%2C 287 long SRA reads%2C and 100%25 coverage of the annotated genomic feature by RNAseq alignments%2C including 3 samples with support for all annotated introns;product=oxidation resistance 1%2C transcript variant X11;transcript_id=XR_004938804.1;extra_copy_number=0
CM058255.1	Liftoff	exon	39110326	39110402	.	+	.	ID=exon-XR_004938804.1-1;Parent=rna-XR_004938804.1;Dbxref=GeneID:170719,GenBank:XR_004938804.1,MGI:MGI:2179326;gbkey=misc_RNA;gene=Oxr1;product=oxidation resistance 1%2C transcript variant X11;transcript_id=XR_004938804.1;extra_copy_number=0
CM058255.1	Liftoff	exon	39198315	39198472	.	+	.	ID=exon-XR_004938804.1-2;Parent=rna-XR_004938804.1;Dbxref=GeneID:170719,GenBank:XR_004938804.1,MGI:MGI:2179326;gbkey=misc_RNA;gene=Oxr1;product=oxidation resistance 1%2C transcript variant X11;transcript_id=XR_004938804.1;extra_copy_number=0
CM058255.1	Liftoff	exon	39316685	39316881	.	+	.	ID=exon-XR_004938804.1-3;Parent=rna-XR_004938804.1;Dbxref=GeneID:170719,GenBank:XR_004938804.1,MGI:MGI:2179326;gbkey=misc_RNA;gene=Oxr1;product=oxidation resistance 1%2C transcript variant X11;transcript_id=XR_004938804.1;extra_copy_number=0
CM058255.1	Liftoff	exon	39379023	39379241	.	+	.	ID=exon-XR_004938804.1-4;Parent=rna-XR_004938804.1;Dbxref=GeneID:170719,GenBank:XR_004938804.1,MGI:MGI:2179326;gbkey=misc_RNA;gene=Oxr1;product=oxidation resistance 1%2C transcript variant X11;transcript_id=XR_004938804.1;extra_copy_number=0
CM058255.1	Liftoff	exon	39466187	39466269	.	+	.	ID=exon-XR_004938804.1-5;Parent=rna-XR_004938804.1;Dbxref=GeneID:170719,GenBank:XR_004938804.1,MGI:MGI:2179326;gbkey=misc_RNA;gene=Oxr1;product=oxidation resistance 1%2C transcript variant X11;transcript_id=XR_004938804.1;extra_copy_number=0
CM058255.1	Liftoff	exon	39469182	39469289	.	+	.	ID=exon-XR_004938804.1-6;Parent=rna-XR_004938804.1;Dbxref=GeneID:170719,GenBank:XR_004938804.1,MGI:MGI:2179326;gbkey=misc_RNA;gene=Oxr1;product=oxidation resistance 1%2C transcript variant X11;transcript_id=XR_004938804.1;extra_copy_number=0
CM058255.1	Liftoff	exon	39470267	39470380	.	+	.	ID=exon-XR_004938804.1-7;Parent=rna-XR_004938804.1;Dbxref=GeneID:170719,GenBank:XR_004938804.1,MGI:MGI:2179326;gbkey=misc_RNA;gene=Oxr1;product=oxidation resistance 1%2C transcript variant X11;transcript_id=XR_004938804.1;extra_copy_number=0
CM058255.1	Liftoff	exon	39482263	39482415	.	+	.	ID=exon-XR_004938804.1-8;Parent=rna-XR_004938804.1;Dbxref=GeneID:170719,GenBank:XR_004938804.1,MGI:MGI:2179326;gbkey=misc_RNA;gene=Oxr1;product=oxidation resistance 1%2C transcript variant X11;transcript_id=XR_004938804.1;extra_copy_number=0
CM058255.1	Liftoff	exon	39485780	39485964	.	+	.	ID=exon-XR_004938804.1-9;Parent=rna-XR_004938804.1;Dbxref=GeneID:170719,GenBank:XR_004938804.1,MGI:MGI:2179326;gbkey=misc_RNA;gene=Oxr1;product=oxidation resistance 1%2C transcript variant X11;transcript_id=XR_004938804.1;extra_copy_number=0
CM058255.1	Liftoff	exon	39488537	39489276	.	+	.	ID=exon-XR_004938804.1-10;Parent=rna-XR_004938804.1;Dbxref=GeneID:170719,GenBank:XR_004938804.1,MGI:MGI:2179326;gbkey=misc_RNA;gene=Oxr1;product=oxidation resistance 1%2C transcript variant X11;transcript_id=XR_004938804.1;extra_copy_number=0
CM058255.1	Liftoff	exon	39492046	39492214	.	+	.	ID=exon-XR_004938804.1-11;Parent=rna-XR_004938804.1;Dbxref=GeneID:170719,GenBank:XR_004938804.1,MGI:MGI:2179326;gbkey=misc_RNA;gene=Oxr1;product=oxidation resistance 1%2C transcript variant X11;transcript_id=XR_004938804.1;extra_copy_number=0
CM058255.1	Liftoff	exon	39494610	39494772	.	+	.	ID=exon-XR_004938804.1-12;Parent=rna-XR_004938804.1;Dbxref=GeneID:170719,GenBank:XR_004938804.1,MGI:MGI:2179326;gbkey=misc_RNA;gene=Oxr1;product=oxidation resistance 1%2C transcript variant X11;transcript_id=XR_004938804.1;extra_copy_number=0
CM058255.1	Liftoff	exon	39507868	39507895	.	+	.	ID=exon-XR_004938804.1-13;Parent=rna-XR_004938804.1;Dbxref=GeneID:170719,GenBank:XR_004938804.1,MGI:MGI:2179326;gbkey=misc_RNA;gene=Oxr1;product=oxidation resistance 1%2C transcript variant X11;transcript_id=XR_004938804.1;extra_copy_number=0
CM058255.1	Liftoff	exon	39520120	39520245	.	+	.	ID=exon-XR_004938804.1-14;Parent=rna-XR_004938804.1;Dbxref=GeneID:170719,GenBank:XR_004938804.1,MGI:MGI:2179326;gbkey=misc_RNA;gene=Oxr1;product=oxidation resistance 1%2C transcript variant X11;transcript_id=XR_004938804.1;extra_copy_number=0
CM058255.1	Liftoff	exon	39521036	39521188	.	+	.	ID=exon-XR_004938804.1-15;Parent=rna-XR_004938804.1;Dbxref=GeneID:170719,GenBank:XR_004938804.1,MGI:MGI:2179326;gbkey=misc_RNA;gene=Oxr1;product=oxidation resistance 1%2C transcript variant X11;transcript_id=XR_004938804.1;extra_copy_number=0
CM058255.1	Liftoff	exon	39522982	39523077	.	+	.	ID=exon-XR_004938804.1-16;Parent=rna-XR_004938804.1;Dbxref=GeneID:170719,GenBank:XR_004938804.1,MGI:MGI:2179326;gbkey=misc_RNA;gene=Oxr1;product=oxidation resistance 1%2C transcript variant X11;transcript_id=XR_004938804.1;extra_copy_number=0
CM058255.1	Liftoff	exon	39524582	39524655	.	+	.	ID=exon-XR_004938804.1-17;Parent=rna-XR_004938804.1;Dbxref=GeneID:170719,GenBank:XR_004938804.1,MGI:MGI:2179326;gbkey=misc_RNA;gene=Oxr1;product=oxidation resistance 1%2C transcript variant X11;transcript_id=XR_004938804.1;extra_copy_number=0
CM058255.1	Liftoff	exon	39528828	39530716	.	+	.	ID=exon-XR_004938804.1-18;Parent=rna-XR_004938804.1;Dbxref=GeneID:170719,GenBank:XR_004938804.1,MGI:MGI:2179326;gbkey=misc_RNA;gene=Oxr1;product=oxidation resistance 1%2C transcript variant X11;transcript_id=XR_004938804.1;extra_copy_number=0
CM058255.1	Liftoff	gene	39424990	39457628	.	-	.	ID=gene-Gm26854;Dbxref=GeneID:118568179,MGI:MGI:5477348;Name=Gm26854;description=predicted gene%2C 26854;gbkey=Gene;gene=Gm26854;gene_biotype=lncRNA;coverage=0.999;sequence_ID=0.989;extra_copy_number=0;copy_num_ID=gene-Gm26854_0
CM058255.1	Liftoff	lnc_RNA	39424990	39457628	.	-	.	ID=rna-XR_004938909.1;Parent=gene-Gm26854;Dbxref=GeneID:118568179,GenBank:XR_004938909.1,MGI:MGI:5477348;Name=XR_004938909.1;gbkey=ncRNA;gene=Gm26854;model_evidence=Supporting evidence includes similarity to: 1 mRNA%2C 8 long SRA reads%2C and 64%25 coverage of the annotated genomic feature by RNAseq alignments%2C including 1 sample with support for all annotated introns;product=predicted gene%2C 26854;transcript_id=XR_004938909.1;extra_copy_number=0
CM058255.1	Liftoff	exon	39424990	39430696	.	-	.	ID=exon-XR_004938909.1-3;Parent=rna-XR_004938909.1;Dbxref=GeneID:118568179,GenBank:XR_004938909.1,MGI:MGI:5477348;gbkey=ncRNA;gene=Gm26854;product=predicted gene%2C 26854;transcript_id=XR_004938909.1;extra_copy_number=0
CM058255.1	Liftoff	exon	39431276	39431449	.	-	.	ID=exon-XR_004938909.1-2;Parent=rna-XR_004938909.1;Dbxref=GeneID:118568179,GenBank:XR_004938909.1,MGI:MGI:5477348;gbkey=ncRNA;gene=Gm26854;product=predicted gene%2C 26854;transcript_id=XR_004938909.1;extra_copy_number=0
CM058255.1	Liftoff	exon	39457481	39457628	.	-	.	ID=exon-XR_004938909.1-1;Parent=rna-XR_004938909.1;Dbxref=GeneID:118568179,GenBank:XR_004938909.1,MGI:MGI:5477348;gbkey=ncRNA;gene=Gm26854;product=predicted gene%2C 26854;transcript_id=XR_004938909.1;extra_copy_number=0
CM058255.1	Liftoff	gene	39534927	39539343	.	-	.	ID=gene-Abra;Dbxref=GeneID:223513,MGI:MGI:2444891;Name=Abra;description=actin-binding Rho activating protein;gbkey=Gene;gene=Abra;gene_biotype=protein_coding;gene_synonym=C130068O12Rik,STARS;coverage=1.0;sequence_ID=0.993;valid_ORFs=1;extra_copy_number=0;copy_num_ID=gene-Abra_0
CM058255.1	Liftoff	mRNA	39534927	39539343	.	-	.	ID=rna-NM_175456.4;Parent=gene-Abra;Dbxref=GeneID:223513,GenBank:NM_175456.4,MGI:MGI:2444891;Name=NM_175456.4;gbkey=mRNA;gene=Abra;product=actin-binding Rho activating protein;tag=RefSeq Select;transcript_id=NM_175456.4;matches_ref_protein=False;valid_ORF=True;extra_copy_number=0
CM058255.1	Liftoff	exon	39534927	39535986	.	-	.	ID=exon-NM_175456.4-2;Parent=rna-NM_175456.4;Dbxref=GeneID:223513,GenBank:NM_175456.4,MGI:MGI:2444891;gbkey=mRNA;gene=Abra;product=actin-binding Rho activating protein;tag=RefSeq Select;transcript_id=NM_175456.4;extra_copy_number=0
CM058255.1	Liftoff	exon	39538642	39539343	.	-	.	ID=exon-NM_175456.4-1;Parent=rna-NM_175456.4;Dbxref=GeneID:223513,GenBank:NM_175456.4,MGI:MGI:2444891;gbkey=mRNA;gene=Abra;product=actin-binding Rho activating protein;tag=RefSeq Select;transcript_id=NM_175456.4;extra_copy_number=0
CM058255.1	Liftoff	CDS	39535509	39535986	.	-	.	ID=cds-NP_780665.1;Parent=rna-NM_175456.4;Dbxref=CCDS:CCDS27449.1,GeneID:223513,GenBank:NP_780665.1,MGI:MGI:2444891;Name=NP_780665.1;gbkey=CDS;gene=Abra;product=actin-binding Rho-activating protein;protein_id=NP_780665.1;tag=RefSeq Select;extra_copy_number=0
CM058255.1	Liftoff	CDS	39538642	39539291	.	-	.	ID=cds-NP_780665.1;Parent=rna-NM_175456.4;Dbxref=CCDS:CCDS27449.1,GeneID:223513,GenBank:NP_780665.1,MGI:MGI:2444891;Name=NP_780665.1;gbkey=CDS;gene=Abra;product=actin-binding Rho-activating protein;protein_id=NP_780665.1;tag=RefSeq Select;extra_copy_number=0
CM058255.1	Liftoff	match	39592325	39593394	.	+	.	ID=d8bcb1df-650c-4acf-b9ce-94422f5b0ae2;Target=NG_020259.1 1 1070 +;assembly_bases_aln=1070;assembly_bases_seq=1070;bit_score=1992.38;blast_aligner=1;blast_score=1070;common_component=0;e_value=0;filter_score=0;for_remapping=2;gap_count=0;hsp_percent_coverage=100;matchable_bases=1070;matched_bases=1070;num_ident=1070;num_mismatch=0;pct_coverage=100;pct_coverage_hiqual=100;pct_identity_gap=100;pct_identity_gapopen_only=100;pct_identity_ungap=100;rank=1;weighted_identity=1;coverage=1.0;sequence_ID=0.999;extra_copy_number=0;copy_num_ID=d8bcb1df-650c-4acf-b9ce-94422f5b0ae2_0
CM058255.1	Liftoff	pseudogene	39592425	39593294	.	+	.	ID=gene-Gm5469;Dbxref=GeneID:432946,MGI:MGI:3645122;Name=Gm5469;description=predicted gene 5469;gbkey=Gene;gene=Gm5469;gene_biotype=pseudogene;gene_synonym=EG432946;pseudo=true;coverage=1.0;sequence_ID=0.998;extra_copy_number=0;copy_num_ID=gene-Gm5469_0
CM058255.1	Liftoff	pseudogene	39615282	39615383	.	+	.	ID=gene-Gm24751;Dbxref=GeneID:115485997,MGI:MGI:5454528;Name=Gm24751;description=predicted gene%2C 24751;gbkey=Gene;gene=Gm24751;gene_biotype=pseudogene;pseudo=true;coverage=1.0;sequence_ID=0.990;extra_copy_number=0;copy_num_ID=gene-Gm24751_0
CM058255.1	Liftoff	exon	39615282	39615383	.	+	.	ID=id-Gm24751;Parent=gene-Gm24751;Dbxref=GeneID:115485997,RFAM:RF00560,MGI:MGI:5454528;gbkey=exon;gene=Gm24751;inference=COORDINATES: profile:INFERNAL:1.1.1;pseudo=true;extra_copy_number=0
CM058255.1	Liftoff	match	39709776	39711817	.	+	.	ID=7326f1e0-4993-4a76-b048-5204fe9afb16;Target=NG_028576.3 1 2042 -;assembly_bases_aln=2042;assembly_bases_seq=2042;bit_score=3801.35;blast_aligner=1;blast_score=2042;common_component=0;e_value=0;filter_score=0;for_remapping=2;gap_count=0;hsp_percent_coverage=100;matchable_bases=2042;matched_bases=2042;num_ident=2042;num_mismatch=0;pct_coverage=100;pct_coverage_hiqual=100;pct_identity_gap=100;pct_identity_gapopen_only=100;pct_identity_ungap=100;rank=1;weighted_identity=1;coverage=0.999;sequence_ID=0.991;extra_copy_number=0;copy_num_ID=7326f1e0-4993-4a76-b048-5204fe9afb16_0
CM058255.1	Liftoff	pseudogene	39709877	39711717	.	-	.	ID=gene-Gm5470;Dbxref=GeneID:432947,MGI:MGI:3645123;Name=Gm5470;description=predicted gene 5470;gbkey=Gene;gene=Gm5470;gene_biotype=pseudogene;gene_synonym=EG432947;pseudo=true;coverage=0.999;sequence_ID=0.994;extra_copy_number=0;copy_num_ID=gene-Gm5470_0
CM058255.1	Liftoff	match	39791013	39791448	.	+	.	ID=01d64e18-67c2-4683-af8e-009974b77df4;Target=NG_152976.1 1 436 +;assembly_bases_aln=436;assembly_bases_seq=436;bit_score=812.459;blast_aligner=1;blast_score=436;common_component=0;e_value=0;filter_score=0;for_remapping=2;gap_count=0;hsp_percent_coverage=100;matchable_bases=436;matched_bases=436;num_ident=436;num_mismatch=0;pct_coverage=100;pct_coverage_hiqual=100;pct_identity_gap=100;pct_identity_gapopen_only=100;pct_identity_ungap=100;rank=1;weighted_identity=1;coverage=1.0;sequence_ID=1.0;extra_copy_number=0;copy_num_ID=01d64e18-67c2-4683-af8e-009974b77df4_0
CM058255.1	Liftoff	enhancer	39791113	39791348	.	.	.	ID=id-GeneID:128927345;Dbxref=GeneID:128927345;Note=cis-regulatory module chr15:41932254-41932489 (MGSCv37/mm9 assembly coordinates);experiment=EXISTENCE:reporter gene assay evidence [ECO:0000049][PMID:25872643];function=activates a minimal SCP1 promoter by CapStarr-seq with strong activity in P5424 T cells {active_cell/tissue: P5424 T cell};gbkey=regulatory;regulatory_class=enhancer;coverage=1.0;sequence_ID=1.0;extra_copy_number=0;copy_num_ID=id-GeneID:128927345_0
CM058255.1	Liftoff	biological_region	39791113	39791348	.	+	.	ID=id-GeneID:128927345-2;Dbxref=GeneID:128927345;Name=biological region;gbkey=Region;standard_name=CapStarr-seq enhancer MGSCv37_chr15:41932254-41932489;coverage=1.0;sequence_ID=1.0;extra_copy_number=0;copy_num_ID=id-GeneID:128927345-2_0
CM058255.1	Liftoff	match	39946231	39947148	.	+	.	ID=e7e13247-3011-4976-a035-54a82ea34919;Target=NG_020194.1 1 918 -;assembly_bases_aln=918;assembly_bases_seq=918;bit_score=1709.5;blast_aligner=1;blast_score=918;common_component=0;e_value=0;filter_score=0;for_remapping=2;gap_count=0;hsp_percent_coverage=100;matchable_bases=918;matched_bases=918;num_ident=918;num_mismatch=0;pct_coverage=100;pct_coverage_hiqual=100;pct_identity_gap=100;pct_identity_gapopen_only=100;pct_identity_ungap=100;rank=1;weighted_identity=1;coverage=1.0;sequence_ID=0.968;extra_copy_number=0;copy_num_ID=e7e13247-3011-4976-a035-54a82ea34919_0
CM058255.1	Liftoff	pseudogene	39946331	39947048	.	-	.	ID=gene-Gm18531;Dbxref=GeneID:100417320,MGI:MGI:5010716;Name=Gm18531;description=predicted gene%2C 18531;gbkey=Gene;gene=Gm18531;gene_biotype=pseudogene;pseudo=true;coverage=1.0;sequence_ID=0.969;extra_copy_number=0;copy_num_ID=gene-Gm18531_0
CM058255.1	Liftoff	pseudogene	39983608	39983738	.	-	.	ID=gene-Gm52226;Dbxref=GeneID:115488574,MGI:MGI:6366316;Name=Gm52226;description=predicted gene%2C 52226;gbkey=Gene;gene=Gm52226;gene_biotype=pseudogene;pseudo=true;coverage=1.0;sequence_ID=0.984;extra_copy_number=0;copy_num_ID=gene-Gm52226_0
CM058255.1	Liftoff	exon	39983608	39983738	.	-	.	ID=id-Gm52226;Parent=gene-Gm52226;Dbxref=GeneID:115488574,RFAM:RF00004,MGI:MGI:6366316;gbkey=exon;gene=Gm52226;inference=COORDINATES: profile:INFERNAL:1.1.1;pseudo=true;extra_copy_number=0
CM058255.1	Liftoff	match	40018368	40019387	.	+	.	ID=03c92d2c-d341-4997-a41b-67500fae3f09;Target=NG_020195.1 1 1020 -;assembly_bases_aln=1020;assembly_bases_seq=1020;bit_score=1899.33;blast_aligner=1;blast_score=1020;common_component=0;e_value=0;filter_score=0;for_remapping=2;gap_count=0;hsp_percent_coverage=100;matchable_bases=1020;matched_bases=1020;num_ident=1020;num_mismatch=0;pct_coverage=100;pct_coverage_hiqual=100;pct_identity_gap=100;pct_identity_gapopen_only=100;pct_identity_ungap=100;rank=1;weighted_identity=1;coverage=1.0;sequence_ID=1.0;extra_copy_number=0;copy_num_ID=03c92d2c-d341-4997-a41b-67500fae3f09_0
CM058255.1	Liftoff	pseudogene	40018468	40019287	.	-	.	ID=gene-Gm18092;Dbxref=GeneID:100416387,MGI:MGI:5010277;Name=Gm18092;description=predicted gene%2C 18092;gbkey=Gene;gene=Gm18092;gene_biotype=pseudogene;pseudo=true;coverage=1.0;sequence_ID=1.0;extra_copy_number=0;copy_num_ID=gene-Gm18092_0
CM058255.1	Liftoff	gene	40110233	40351930	.	-	.	ID=gene-Angpt1;Dbxref=GeneID:11600,MGI:MGI:108448;Name=Angpt1;description=angiopoietin 1;gbkey=Gene;gene=Angpt1;gene_biotype=protein_coding;gene_synonym=1110046O21Rik,Ang-1,Ang1;coverage=1.0;sequence_ID=0.998;valid_ORFs=5;extra_copy_number=0;copy_num_ID=gene-Angpt1_0
CM058255.1	Liftoff	mRNA	40110233	40351930	.	-	.	ID=rna-NM_001286062.1;Parent=gene-Angpt1;Dbxref=GeneID:11600,GenBank:NM_001286062.1,MGI:MGI:108448;Name=NM_001286062.1;gbkey=mRNA;gene=Angpt1;product=angiopoietin 1%2C transcript variant 2;transcript_id=NM_001286062.1;matches_ref_protein=False;valid_ORF=True;extra_copy_number=0
CM058255.1	Liftoff	exon	40110233	40112696	.	-	.	ID=exon-NM_001286062.1-9;Parent=rna-NM_001286062.1;Dbxref=GeneID:11600,GenBank:NM_001286062.1,MGI:MGI:108448;gbkey=mRNA;gene=Angpt1;product=angiopoietin 1%2C transcript variant 2;transcript_id=NM_001286062.1;extra_copy_number=0
CM058255.1	Liftoff	exon	40124083	40124213	.	-	.	ID=exon-NM_001286062.1-8;Parent=rna-NM_001286062.1;Dbxref=GeneID:11600,GenBank:NM_001286062.1,MGI:MGI:108448;gbkey=mRNA;gene=Angpt1;product=angiopoietin 1%2C transcript variant 2;transcript_id=NM_001286062.1;extra_copy_number=0
CM058255.1	Liftoff	exon	40145505	40145671	.	-	.	ID=exon-NM_001286062.1-7;Parent=rna-NM_001286062.1;Dbxref=GeneID:11600,GenBank:NM_001286062.1,MGI:MGI:108448;gbkey=mRNA;gene=Angpt1;product=angiopoietin 1%2C transcript variant 2;transcript_id=NM_001286062.1;extra_copy_number=0
CM058255.1	Liftoff	exon	40153998	40154099	.	-	.	ID=exon-NM_001286062.1-6;Parent=rna-NM_001286062.1;Dbxref=GeneID:11600,GenBank:NM_001286062.1,MGI:MGI:108448;gbkey=mRNA;gene=Angpt1;product=angiopoietin 1%2C transcript variant 2;transcript_id=NM_001286062.1;extra_copy_number=0
CM058255.1	Liftoff	exon	40162203	40162330	.	-	.	ID=exon-NM_001286062.1-5;Parent=rna-NM_001286062.1;Dbxref=GeneID:11600,GenBank:NM_001286062.1,MGI:MGI:108448;gbkey=mRNA;gene=Angpt1;product=angiopoietin 1%2C transcript variant 2;transcript_id=NM_001286062.1;extra_copy_number=0
CM058255.1	Liftoff	exon	40181982	40182211	.	-	.	ID=exon-NM_001286062.1-4;Parent=rna-NM_001286062.1;Dbxref=GeneID:11600,GenBank:NM_001286062.1,MGI:MGI:108448;gbkey=mRNA;gene=Angpt1;product=angiopoietin 1%2C transcript variant 2;transcript_id=NM_001286062.1;extra_copy_number=0
CM058255.1	Liftoff	exon	40197699	40197820	.	-	.	ID=exon-NM_001286062.1-3;Parent=rna-NM_001286062.1;Dbxref=GeneID:11600,GenBank:NM_001286062.1,MGI:MGI:108448;gbkey=mRNA;gene=Angpt1;product=angiopoietin 1%2C transcript variant 2;transcript_id=NM_001286062.1;extra_copy_number=0
CM058255.1	Liftoff	exon	40208939	40209094	.	-	.	ID=exon-NM_001286062.1-2;Parent=rna-NM_001286062.1;Dbxref=GeneID:11600,GenBank:NM_001286062.1,MGI:MGI:108448;gbkey=mRNA;gene=Angpt1;product=angiopoietin 1%2C transcript variant 2;transcript_id=NM_001286062.1;extra_copy_number=0
CM058255.1	Liftoff	exon	40351118	40351930	.	-	.	ID=exon-NM_001286062.1-1;Parent=rna-NM_001286062.1;Dbxref=GeneID:11600,GenBank:NM_001286062.1,MGI:MGI:108448;gbkey=mRNA;gene=Angpt1;product=angiopoietin 1%2C transcript variant 2;transcript_id=NM_001286062.1;extra_copy_number=0
CM058255.1	Liftoff	CDS	40112536	40112696	.	-	.	ID=cds-NP_001272991.1;Parent=rna-NM_001286062.1;Dbxref=GeneID:11600,GenBank:NP_001272991.1,MGI:MGI:108448;Name=NP_001272991.1;Note=isoform 2 precursor is encoded by transcript variant 2;gbkey=CDS;gene=Angpt1;product=angiopoietin-1 isoform 2 precursor;protein_id=NP_001272991.1;extra_copy_number=0
CM058255.1	Liftoff	CDS	40124083	40124213	.	-	.	ID=cds-NP_001272991.1;Parent=rna-NM_001286062.1;Dbxref=GeneID:11600,GenBank:NP_001272991.1,MGI:MGI:108448;Name=NP_001272991.1;Note=isoform 2 precursor is encoded by transcript variant 2;gbkey=CDS;gene=Angpt1;product=angiopoietin-1 isoform 2 precursor;protein_id=NP_001272991.1;extra_copy_number=0
CM058255.1	Liftoff	CDS	40145505	40145671	.	-	.	ID=cds-NP_001272991.1;Parent=rna-NM_001286062.1;Dbxref=GeneID:11600,GenBank:NP_001272991.1,MGI:MGI:108448;Name=NP_001272991.1;Note=isoform 2 precursor is encoded by transcript variant 2;gbkey=CDS;gene=Angpt1;product=angiopoietin-1 isoform 2 precursor;protein_id=NP_001272991.1;extra_copy_number=0
CM058255.1	Liftoff	CDS	40153998	40154099	.	-	.	ID=cds-NP_001272991.1;Parent=rna-NM_001286062.1;Dbxref=GeneID:11600,GenBank:NP_001272991.1,MGI:MGI:108448;Name=NP_001272991.1;Note=isoform 2 precursor is encoded by transcript variant 2;gbkey=CDS;gene=Angpt1;product=angiopoietin-1 isoform 2 precursor;protein_id=NP_001272991.1;extra_copy_number=0
CM058255.1	Liftoff	CDS	40162203	40162330	.	-	.	ID=cds-NP_001272991.1;Parent=rna-NM_001286062.1;Dbxref=GeneID:11600,GenBank:NP_001272991.1,MGI:MGI:108448;Name=NP_001272991.1;Note=isoform 2 precursor is encoded by transcript variant 2;gbkey=CDS;gene=Angpt1;product=angiopoietin-1 isoform 2 precursor;protein_id=NP_001272991.1;extra_copy_number=0
CM058255.1	Liftoff	CDS	40181982	40182211	.	-	.	ID=cds-NP_001272991.1;Parent=rna-NM_001286062.1;Dbxref=GeneID:11600,GenBank:NP_001272991.1,MGI:MGI:108448;Name=NP_001272991.1;Note=isoform 2 precursor is encoded by transcript variant 2;gbkey=CDS;gene=Angpt1;product=angiopoietin-1 isoform 2 precursor;protein_id=NP_001272991.1;extra_copy_number=0
CM058255.1	Liftoff	CDS	40197699	40197820	.	-	.	ID=cds-NP_001272991.1;Parent=rna-NM_001286062.1;Dbxref=GeneID:11600,GenBank:NP_001272991.1,MGI:MGI:108448;Name=NP_001272991.1;Note=isoform 2 precursor is encoded by transcript variant 2;gbkey=CDS;gene=Angpt1;product=angiopoietin-1 isoform 2 precursor;protein_id=NP_001272991.1;extra_copy_number=0
CM058255.1	Liftoff	CDS	40208939	40209094	.	-	.	ID=cds-NP_001272991.1;Parent=rna-NM_001286062.1;Dbxref=GeneID:11600,GenBank:NP_001272991.1,MGI:MGI:108448;Name=NP_001272991.1;Note=isoform 2 precursor is encoded by transcript variant 2;gbkey=CDS;gene=Angpt1;product=angiopoietin-1 isoform 2 precursor;protein_id=NP_001272991.1;extra_copy_number=0
CM058255.1	Liftoff	CDS	40351118	40351414	.	-	.	ID=cds-NP_001272991.1;Parent=rna-NM_001286062.1;Dbxref=GeneID:11600,GenBank:NP_001272991.1,MGI:MGI:108448;Name=NP_001272991.1;Note=isoform 2 precursor is encoded by transcript variant 2;gbkey=CDS;gene=Angpt1;product=angiopoietin-1 isoform 2 precursor;protein_id=NP_001272991.1;extra_copy_number=0
CM058255.1	Liftoff	mRNA	40110233	40351930	.	-	.	ID=rna-NM_009640.4;Parent=gene-Angpt1;Dbxref=GeneID:11600,GenBank:NM_009640.4,MGI:MGI:108448;Name=NM_009640.4;gbkey=mRNA;gene=Angpt1;product=angiopoietin 1%2C transcript variant 1;tag=RefSeq Select;transcript_id=NM_009640.4;matches_ref_protein=False;valid_ORF=True;extra_copy_number=0
CM058255.1	Liftoff	exon	40110233	40112696	.	-	.	ID=exon-NM_009640.4-9;Parent=rna-NM_009640.4;Dbxref=GeneID:11600,GenBank:NM_009640.4,MGI:MGI:108448;gbkey=mRNA;gene=Angpt1;product=angiopoietin 1%2C transcript variant 1;tag=RefSeq Select;transcript_id=NM_009640.4;extra_copy_number=0
CM058255.1	Liftoff	exon	40124083	40124213	.	-	.	ID=exon-NM_009640.4-8;Parent=rna-NM_009640.4;Dbxref=GeneID:11600,GenBank:NM_009640.4,MGI:MGI:108448;gbkey=mRNA;gene=Angpt1;product=angiopoietin 1%2C transcript variant 1;tag=RefSeq Select;transcript_id=NM_009640.4;extra_copy_number=0
CM058255.1	Liftoff	exon	40145505	40145671	.	-	.	ID=exon-NM_009640.4-7;Parent=rna-NM_009640.4;Dbxref=GeneID:11600,GenBank:NM_009640.4,MGI:MGI:108448;gbkey=mRNA;gene=Angpt1;product=angiopoietin 1%2C transcript variant 1;tag=RefSeq Select;transcript_id=NM_009640.4;extra_copy_number=0
CM058255.1	Liftoff	exon	40153998	40154099	.	-	.	ID=exon-NM_009640.4-6;Parent=rna-NM_009640.4;Dbxref=GeneID:11600,GenBank:NM_009640.4,MGI:MGI:108448;gbkey=mRNA;gene=Angpt1;product=angiopoietin 1%2C transcript variant 1;tag=RefSeq Select;transcript_id=NM_009640.4;extra_copy_number=0
CM058255.1	Liftoff	exon	40162203	40162330	.	-	.	ID=exon-NM_009640.4-5;Parent=rna-NM_009640.4;Dbxref=GeneID:11600,GenBank:NM_009640.4,MGI:MGI:108448;gbkey=mRNA;gene=Angpt1;product=angiopoietin 1%2C transcript variant 1;tag=RefSeq Select;transcript_id=NM_009640.4;extra_copy_number=0
CM058255.1	Liftoff	exon	40181979	40182211	.	-	.	ID=exon-NM_009640.4-4;Parent=rna-NM_009640.4;Dbxref=GeneID:11600,GenBank:NM_009640.4,MGI:MGI:108448;gbkey=mRNA;gene=Angpt1;product=angiopoietin 1%2C transcript variant 1;tag=RefSeq Select;transcript_id=NM_009640.4;extra_copy_number=0
CM058255.1	Liftoff	exon	40197699	40197820	.	-	.	ID=exon-NM_009640.4-3;Parent=rna-NM_009640.4;Dbxref=GeneID:11600,GenBank:NM_009640.4,MGI:MGI:108448;gbkey=mRNA;gene=Angpt1;product=angiopoietin 1%2C transcript variant 1;tag=RefSeq Select;transcript_id=NM_009640.4;extra_copy_number=0
CM058255.1	Liftoff	exon	40208939	40209094	.	-	.	ID=exon-NM_009640.4-2;Parent=rna-NM_009640.4;Dbxref=GeneID:11600,GenBank:NM_009640.4,MGI:MGI:108448;gbkey=mRNA;gene=Angpt1;product=angiopoietin 1%2C transcript variant 1;tag=RefSeq Select;transcript_id=NM_009640.4;extra_copy_number=0
CM058255.1	Liftoff	exon	40351118	40351930	.	-	.	ID=exon-NM_009640.4-1;Parent=rna-NM_009640.4;Dbxref=GeneID:11600,GenBank:NM_009640.4,MGI:MGI:108448;gbkey=mRNA;gene=Angpt1;product=angiopoietin 1%2C transcript variant 1;tag=RefSeq Select;transcript_id=NM_009640.4;extra_copy_number=0
CM058255.1	Liftoff	CDS	40112536	40112696	.	-	.	ID=cds-NP_033770.2;Parent=rna-NM_009640.4;Dbxref=CCDS:CCDS27450.1,GeneID:11600,GenBank:NP_033770.2,MGI:MGI:108448;Name=NP_033770.2;Note=isoform 1 precursor is encoded by transcript variant 1;gbkey=CDS;gene=Angpt1;product=angiopoietin-1 isoform 1 precursor;protein_id=NP_033770.2;tag=RefSeq Select;extra_copy_number=0
CM058255.1	Liftoff	CDS	40124083	40124213	.	-	.	ID=cds-NP_033770.2;Parent=rna-NM_009640.4;Dbxref=CCDS:CCDS27450.1,GeneID:11600,GenBank:NP_033770.2,MGI:MGI:108448;Name=NP_033770.2;Note=isoform 1 precursor is encoded by transcript variant 1;gbkey=CDS;gene=Angpt1;product=angiopoietin-1 isoform 1 precursor;protein_id=NP_033770.2;tag=RefSeq Select;extra_copy_number=0
CM058255.1	Liftoff	CDS	40145505	40145671	.	-	.	ID=cds-NP_033770.2;Parent=rna-NM_009640.4;Dbxref=CCDS:CCDS27450.1,GeneID:11600,GenBank:NP_033770.2,MGI:MGI:108448;Name=NP_033770.2;Note=isoform 1 precursor is encoded by transcript variant 1;gbkey=CDS;gene=Angpt1;product=angiopoietin-1 isoform 1 precursor;protein_id=NP_033770.2;tag=RefSeq Select;extra_copy_number=0
CM058255.1	Liftoff	CDS	40153998	40154099	.	-	.	ID=cds-NP_033770.2;Parent=rna-NM_009640.4;Dbxref=CCDS:CCDS27450.1,GeneID:11600,GenBank:NP_033770.2,MGI:MGI:108448;Name=NP_033770.2;Note=isoform 1 precursor is encoded by transcript variant 1;gbkey=CDS;gene=Angpt1;product=angiopoietin-1 isoform 1 precursor;protein_id=NP_033770.2;tag=RefSeq Select;extra_copy_number=0
CM058255.1	Liftoff	CDS	40162203	40162330	.	-	.	ID=cds-NP_033770.2;Parent=rna-NM_009640.4;Dbxref=CCDS:CCDS27450.1,GeneID:11600,GenBank:NP_033770.2,MGI:MGI:108448;Name=NP_033770.2;Note=isoform 1 precursor is encoded by transcript variant 1;gbkey=CDS;gene=Angpt1;product=angiopoietin-1 isoform 1 precursor;protein_id=NP_033770.2;tag=RefSeq Select;extra_copy_number=0
CM058255.1	Liftoff	CDS	40181979	40182211	.	-	.	ID=cds-NP_033770.2;Parent=rna-NM_009640.4;Dbxref=CCDS:CCDS27450.1,GeneID:11600,GenBank:NP_033770.2,MGI:MGI:108448;Name=NP_033770.2;Note=isoform 1 precursor is encoded by transcript variant 1;gbkey=CDS;gene=Angpt1;product=angiopoietin-1 isoform 1 precursor;protein_id=NP_033770.2;tag=RefSeq Select;extra_copy_number=0
CM058255.1	Liftoff	CDS	40197699	40197820	.	-	.	ID=cds-NP_033770.2;Parent=rna-NM_009640.4;Dbxref=CCDS:CCDS27450.1,GeneID:11600,GenBank:NP_033770.2,MGI:MGI:108448;Name=NP_033770.2;Note=isoform 1 precursor is encoded by transcript variant 1;gbkey=CDS;gene=Angpt1;product=angiopoietin-1 isoform 1 precursor;protein_id=NP_033770.2;tag=RefSeq Select;extra_copy_number=0
CM058255.1	Liftoff	CDS	40208939	40209094	.	-	.	ID=cds-NP_033770.2;Parent=rna-NM_009640.4;Dbxref=CCDS:CCDS27450.1,GeneID:11600,GenBank:NP_033770.2,MGI:MGI:108448;Name=NP_033770.2;Note=isoform 1 precursor is encoded by transcript variant 1;gbkey=CDS;gene=Angpt1;product=angiopoietin-1 isoform 1 precursor;protein_id=NP_033770.2;tag=RefSeq Select;extra_copy_number=0
CM058255.1	Liftoff	CDS	40351118	40351414	.	-	.	ID=cds-NP_033770.2;Parent=rna-NM_009640.4;Dbxref=CCDS:CCDS27450.1,GeneID:11600,GenBank:NP_033770.2,MGI:MGI:108448;Name=NP_033770.2;Note=isoform 1 precursor is encoded by transcript variant 1;gbkey=CDS;gene=Angpt1;product=angiopoietin-1 isoform 1 precursor;protein_id=NP_033770.2;tag=RefSeq Select;extra_copy_number=0
CM058255.1	Liftoff	mRNA	40110289	40351178	.	-	.	ID=rna-XM_006520323.3;Parent=gene-Angpt1;Dbxref=GeneID:11600,GenBank:XM_006520323.3,MGI:MGI:108448;Name=XM_006520323.3;gbkey=mRNA;gene=Angpt1;model_evidence=Supporting evidence includes similarity to: 1 mRNA%2C 4 ESTs%2C 1 Protein%2C 172 long SRA reads%2C and 100%25 coverage of the annotated genomic feature by RNAseq alignments%2C including 7 samples with support for all annotated introns;product=angiopoietin 1%2C transcript variant X1;transcript_id=XM_006520323.3;matches_ref_protein=False;valid_ORF=True;extra_copy_number=0
CM058255.1	Liftoff	exon	40110289	40112696	.	-	.	ID=exon-XM_006520323.3-10;Parent=rna-XM_006520323.3;Dbxref=GeneID:11600,GenBank:XM_006520323.3,MGI:MGI:108448;gbkey=mRNA;gene=Angpt1;product=angiopoietin 1%2C transcript variant X1;transcript_id=XM_006520323.3;extra_copy_number=0
CM058255.1	Liftoff	exon	40124083	40124213	.	-	.	ID=exon-XM_006520323.3-9;Parent=rna-XM_006520323.3;Dbxref=GeneID:11600,GenBank:XM_006520323.3,MGI:MGI:108448;gbkey=mRNA;gene=Angpt1;product=angiopoietin 1%2C transcript variant X1;transcript_id=XM_006520323.3;extra_copy_number=0
CM058255.1	Liftoff	exon	40145505	40145671	.	-	.	ID=exon-XM_006520323.3-8;Parent=rna-XM_006520323.3;Dbxref=GeneID:11600,GenBank:XM_006520323.3,MGI:MGI:108448;gbkey=mRNA;gene=Angpt1;product=angiopoietin 1%2C transcript variant X1;transcript_id=XM_006520323.3;extra_copy_number=0
CM058255.1	Liftoff	exon	40153998	40154099	.	-	.	ID=exon-XM_006520323.3-7;Parent=rna-XM_006520323.3;Dbxref=GeneID:11600,GenBank:XM_006520323.3,MGI:MGI:108448;gbkey=mRNA;gene=Angpt1;product=angiopoietin 1%2C transcript variant X1;transcript_id=XM_006520323.3;extra_copy_number=0
CM058255.1	Liftoff	exon	40162203	40162330	.	-	.	ID=exon-XM_006520323.3-6;Parent=rna-XM_006520323.3;Dbxref=GeneID:11600,GenBank:XM_006520323.3,MGI:MGI:108448;gbkey=mRNA;gene=Angpt1;product=angiopoietin 1%2C transcript variant X1;transcript_id=XM_006520323.3;extra_copy_number=0
CM058255.1	Liftoff	exon	40181979	40182211	.	-	.	ID=exon-XM_006520323.3-5;Parent=rna-XM_006520323.3;Dbxref=GeneID:11600,GenBank:XM_006520323.3,MGI:MGI:108448;gbkey=mRNA;gene=Angpt1;product=angiopoietin 1%2C transcript variant X1;transcript_id=XM_006520323.3;extra_copy_number=0
CM058255.1	Liftoff	exon	40197699	40197820	.	-	.	ID=exon-XM_006520323.3-4;Parent=rna-XM_006520323.3;Dbxref=GeneID:11600,GenBank:XM_006520323.3,MGI:MGI:108448;gbkey=mRNA;gene=Angpt1;product=angiopoietin 1%2C transcript variant X1;transcript_id=XM_006520323.3;extra_copy_number=0
CM058255.1	Liftoff	exon	40208939	40209094	.	-	.	ID=exon-XM_006520323.3-3;Parent=rna-XM_006520323.3;Dbxref=GeneID:11600,GenBank:XM_006520323.3,MGI:MGI:108448;gbkey=mRNA;gene=Angpt1;product=angiopoietin 1%2C transcript variant X1;transcript_id=XM_006520323.3;extra_copy_number=0
CM058255.1	Liftoff	exon	40216061	40216143	.	-	.	ID=exon-XM_006520323.3-2;Parent=rna-XM_006520323.3;Dbxref=GeneID:11600,GenBank:XM_006520323.3,MGI:MGI:108448;gbkey=mRNA;gene=Angpt1;product=angiopoietin 1%2C transcript variant X1;transcript_id=XM_006520323.3;extra_copy_number=0
CM058255.1	Liftoff	exon	40351118	40351178	.	-	.	ID=exon-XM_006520323.3-1;Parent=rna-XM_006520323.3;Dbxref=GeneID:11600,GenBank:XM_006520323.3,MGI:MGI:108448;gbkey=mRNA;gene=Angpt1;product=angiopoietin 1%2C transcript variant X1;transcript_id=XM_006520323.3;extra_copy_number=0
CM058255.1	Liftoff	CDS	40112536	40112696	.	-	.	ID=cds-XP_006520386.1;Parent=rna-XM_006520323.3;Dbxref=GeneID:11600,GenBank:XP_006520386.1,MGI:MGI:108448;Name=XP_006520386.1;gbkey=CDS;gene=Angpt1;product=angiopoietin-1 isoform X1;protein_id=XP_006520386.1;extra_copy_number=0
CM058255.1	Liftoff	CDS	40124083	40124213	.	-	.	ID=cds-XP_006520386.1;Parent=rna-XM_006520323.3;Dbxref=GeneID:11600,GenBank:XP_006520386.1,MGI:MGI:108448;Name=XP_006520386.1;gbkey=CDS;gene=Angpt1;product=angiopoietin-1 isoform X1;protein_id=XP_006520386.1;extra_copy_number=0
CM058255.1	Liftoff	CDS	40145505	40145671	.	-	.	ID=cds-XP_006520386.1;Parent=rna-XM_006520323.3;Dbxref=GeneID:11600,GenBank:XP_006520386.1,MGI:MGI:108448;Name=XP_006520386.1;gbkey=CDS;gene=Angpt1;product=angiopoietin-1 isoform X1;protein_id=XP_006520386.1;extra_copy_number=0
CM058255.1	Liftoff	CDS	40153998	40154099	.	-	.	ID=cds-XP_006520386.1;Parent=rna-XM_006520323.3;Dbxref=GeneID:11600,GenBank:XP_006520386.1,MGI:MGI:108448;Name=XP_006520386.1;gbkey=CDS;gene=Angpt1;product=angiopoietin-1 isoform X1;protein_id=XP_006520386.1;extra_copy_number=0
CM058255.1	Liftoff	CDS	40162203	40162330	.	-	.	ID=cds-XP_006520386.1;Parent=rna-XM_006520323.3;Dbxref=GeneID:11600,GenBank:XP_006520386.1,MGI:MGI:108448;Name=XP_006520386.1;gbkey=CDS;gene=Angpt1;product=angiopoietin-1 isoform X1;protein_id=XP_006520386.1;extra_copy_number=0
CM058255.1	Liftoff	CDS	40181979	40182211	.	-	.	ID=cds-XP_006520386.1;Parent=rna-XM_006520323.3;Dbxref=GeneID:11600,GenBank:XP_006520386.1,MGI:MGI:108448;Name=XP_006520386.1;gbkey=CDS;gene=Angpt1;product=angiopoietin-1 isoform X1;protein_id=XP_006520386.1;extra_copy_number=0
CM058255.1	Liftoff	CDS	40197699	40197820	.	-	.	ID=cds-XP_006520386.1;Parent=rna-XM_006520323.3;Dbxref=GeneID:11600,GenBank:XP_006520386.1,MGI:MGI:108448;Name=XP_006520386.1;gbkey=CDS;gene=Angpt1;product=angiopoietin-1 isoform X1;protein_id=XP_006520386.1;extra_copy_number=0
CM058255.1	Liftoff	CDS	40208939	40209094	.	-	.	ID=cds-XP_006520386.1;Parent=rna-XM_006520323.3;Dbxref=GeneID:11600,GenBank:XP_006520386.1,MGI:MGI:108448;Name=XP_006520386.1;gbkey=CDS;gene=Angpt1;product=angiopoietin-1 isoform X1;protein_id=XP_006520386.1;extra_copy_number=0
CM058255.1	Liftoff	CDS	40216061	40216063	.	-	.	ID=cds-XP_006520386.1;Parent=rna-XM_006520323.3;Dbxref=GeneID:11600,GenBank:XP_006520386.1,MGI:MGI:108448;Name=XP_006520386.1;gbkey=CDS;gene=Angpt1;product=angiopoietin-1 isoform X1;protein_id=XP_006520386.1;extra_copy_number=0
CM058255.1	Liftoff	mRNA	40110289	40351089	.	-	.	ID=rna-XM_036159077.1;Parent=gene-Angpt1;Dbxref=GeneID:11600,GenBank:XM_036159077.1,MGI:MGI:108448;Name=XM_036159077.1;gbkey=mRNA;gene=Angpt1;model_evidence=Supporting evidence includes similarity to: 1 mRNA%2C 4 ESTs%2C 1 Protein%2C 172 long SRA reads%2C and 100%25 coverage of the annotated genomic feature by RNAseq alignments%2C including 7 samples with support for all annotated introns;product=angiopoietin 1%2C transcript variant X2;transcript_id=XM_036159077.1;matches_ref_protein=False;valid_ORF=True;extra_copy_number=0
CM058255.1	Liftoff	exon	40110289	40112696	.	-	.	ID=exon-XM_036159077.1-9;Parent=rna-XM_036159077.1;Dbxref=GeneID:11600,GenBank:XM_036159077.1,MGI:MGI:108448;gbkey=mRNA;gene=Angpt1;product=angiopoietin 1%2C transcript variant X2;transcript_id=XM_036159077.1;extra_copy_number=0
CM058255.1	Liftoff	exon	40124083	40124213	.	-	.	ID=exon-XM_036159077.1-8;Parent=rna-XM_036159077.1;Dbxref=GeneID:11600,GenBank:XM_036159077.1,MGI:MGI:108448;gbkey=mRNA;gene=Angpt1;product=angiopoietin 1%2C transcript variant X2;transcript_id=XM_036159077.1;extra_copy_number=0
CM058255.1	Liftoff	exon	40145505	40145671	.	-	.	ID=exon-XM_036159077.1-7;Parent=rna-XM_036159077.1;Dbxref=GeneID:11600,GenBank:XM_036159077.1,MGI:MGI:108448;gbkey=mRNA;gene=Angpt1;product=angiopoietin 1%2C transcript variant X2;transcript_id=XM_036159077.1;extra_copy_number=0
CM058255.1	Liftoff	exon	40153998	40154099	.	-	.	ID=exon-XM_036159077.1-6;Parent=rna-XM_036159077.1;Dbxref=GeneID:11600,GenBank:XM_036159077.1,MGI:MGI:108448;gbkey=mRNA;gene=Angpt1;product=angiopoietin 1%2C transcript variant X2;transcript_id=XM_036159077.1;extra_copy_number=0
CM058255.1	Liftoff	exon	40162203	40162330	.	-	.	ID=exon-XM_036159077.1-5;Parent=rna-XM_036159077.1;Dbxref=GeneID:11600,GenBank:XM_036159077.1,MGI:MGI:108448;gbkey=mRNA;gene=Angpt1;product=angiopoietin 1%2C transcript variant X2;transcript_id=XM_036159077.1;extra_copy_number=0
CM058255.1	Liftoff	exon	40181979	40182211	.	-	.	ID=exon-XM_036159077.1-4;Parent=rna-XM_036159077.1;Dbxref=GeneID:11600,GenBank:XM_036159077.1,MGI:MGI:108448;gbkey=mRNA;gene=Angpt1;product=angiopoietin 1%2C transcript variant X2;transcript_id=XM_036159077.1;extra_copy_number=0
CM058255.1	Liftoff	exon	40197699	40197820	.	-	.	ID=exon-XM_036159077.1-3;Parent=rna-XM_036159077.1;Dbxref=GeneID:11600,GenBank:XM_036159077.1,MGI:MGI:108448;gbkey=mRNA;gene=Angpt1;product=angiopoietin 1%2C transcript variant X2;transcript_id=XM_036159077.1;extra_copy_number=0
CM058255.1	Liftoff	exon	40208939	40209094	.	-	.	ID=exon-XM_036159077.1-2;Parent=rna-XM_036159077.1;Dbxref=GeneID:11600,GenBank:XM_036159077.1,MGI:MGI:108448;gbkey=mRNA;gene=Angpt1;product=angiopoietin 1%2C transcript variant X2;transcript_id=XM_036159077.1;extra_copy_number=0
CM058255.1	Liftoff	exon	40350948	40351089	.	-	.	ID=exon-XM_036159077.1-1;Parent=rna-XM_036159077.1;Dbxref=GeneID:11600,GenBank:XM_036159077.1,MGI:MGI:108448;gbkey=mRNA;gene=Angpt1;product=angiopoietin 1%2C transcript variant X2;transcript_id=XM_036159077.1;extra_copy_number=0
CM058255.1	Liftoff	CDS	40112536	40112696	.	-	.	ID=cds-XP_036014970.1;Parent=rna-XM_036159077.1;Dbxref=GeneID:11600,GenBank:XP_036014970.1,MGI:MGI:108448;Name=XP_036014970.1;gbkey=CDS;gene=Angpt1;product=angiopoietin-1 isoform X2;protein_id=XP_036014970.1;extra_copy_number=0
CM058255.1	Liftoff	CDS	40124083	40124213	.	-	.	ID=cds-XP_036014970.1;Parent=rna-XM_036159077.1;Dbxref=GeneID:11600,GenBank:XP_036014970.1,MGI:MGI:108448;Name=XP_036014970.1;gbkey=CDS;gene=Angpt1;product=angiopoietin-1 isoform X2;protein_id=XP_036014970.1;extra_copy_number=0
CM058255.1	Liftoff	CDS	40145505	40145671	.	-	.	ID=cds-XP_036014970.1;Parent=rna-XM_036159077.1;Dbxref=GeneID:11600,GenBank:XP_036014970.1,MGI:MGI:108448;Name=XP_036014970.1;gbkey=CDS;gene=Angpt1;product=angiopoietin-1 isoform X2;protein_id=XP_036014970.1;extra_copy_number=0
CM058255.1	Liftoff	CDS	40153998	40154099	.	-	.	ID=cds-XP_036014970.1;Parent=rna-XM_036159077.1;Dbxref=GeneID:11600,GenBank:XP_036014970.1,MGI:MGI:108448;Name=XP_036014970.1;gbkey=CDS;gene=Angpt1;product=angiopoietin-1 isoform X2;protein_id=XP_036014970.1;extra_copy_number=0
CM058255.1	Liftoff	CDS	40162203	40162330	.	-	.	ID=cds-XP_036014970.1;Parent=rna-XM_036159077.1;Dbxref=GeneID:11600,GenBank:XP_036014970.1,MGI:MGI:108448;Name=XP_036014970.1;gbkey=CDS;gene=Angpt1;product=angiopoietin-1 isoform X2;protein_id=XP_036014970.1;extra_copy_number=0
CM058255.1	Liftoff	CDS	40181979	40182211	.	-	.	ID=cds-XP_036014970.1;Parent=rna-XM_036159077.1;Dbxref=GeneID:11600,GenBank:XP_036014970.1,MGI:MGI:108448;Name=XP_036014970.1;gbkey=CDS;gene=Angpt1;product=angiopoietin-1 isoform X2;protein_id=XP_036014970.1;extra_copy_number=0
CM058255.1	Liftoff	CDS	40197699	40197820	.	-	.	ID=cds-XP_036014970.1;Parent=rna-XM_036159077.1;Dbxref=GeneID:11600,GenBank:XP_036014970.1,MGI:MGI:108448;Name=XP_036014970.1;gbkey=CDS;gene=Angpt1;product=angiopoietin-1 isoform X2;protein_id=XP_036014970.1;extra_copy_number=0
CM058255.1	Liftoff	CDS	40208939	40209070	.	-	.	ID=cds-XP_036014970.1;Parent=rna-XM_036159077.1;Dbxref=GeneID:11600,GenBank:XP_036014970.1,MGI:MGI:108448;Name=XP_036014970.1;gbkey=CDS;gene=Angpt1;product=angiopoietin-1 isoform X2;protein_id=XP_036014970.1;extra_copy_number=0
CM058255.1	Liftoff	mRNA	40110289	40351089	.	-	.	ID=rna-XM_036159078.1;Parent=gene-Angpt1;Dbxref=GeneID:11600,GenBank:XM_036159078.1,MGI:MGI:108448;Name=XM_036159078.1;gbkey=mRNA;gene=Angpt1;model_evidence=Supporting evidence includes similarity to: 1 mRNA%2C 5 ESTs%2C 179 long SRA reads%2C and 100%25 coverage of the annotated genomic feature by RNAseq alignments%2C including 9 samples with support for all annotated introns;product=angiopoietin 1%2C transcript variant X3;transcript_id=XM_036159078.1;matches_ref_protein=False;valid_ORF=True;extra_copy_number=0
CM058255.1	Liftoff	exon	40110289	40112696	.	-	.	ID=exon-XM_036159078.1-9;Parent=rna-XM_036159078.1;Dbxref=GeneID:11600,GenBank:XM_036159078.1,MGI:MGI:108448;gbkey=mRNA;gene=Angpt1;product=angiopoietin 1%2C transcript variant X3;transcript_id=XM_036159078.1;extra_copy_number=0
CM058255.1	Liftoff	exon	40124083	40124213	.	-	.	ID=exon-XM_036159078.1-8;Parent=rna-XM_036159078.1;Dbxref=GeneID:11600,GenBank:XM_036159078.1,MGI:MGI:108448;gbkey=mRNA;gene=Angpt1;product=angiopoietin 1%2C transcript variant X3;transcript_id=XM_036159078.1;extra_copy_number=0
CM058255.1	Liftoff	exon	40145505	40145671	.	-	.	ID=exon-XM_036159078.1-7;Parent=rna-XM_036159078.1;Dbxref=GeneID:11600,GenBank:XM_036159078.1,MGI:MGI:108448;gbkey=mRNA;gene=Angpt1;product=angiopoietin 1%2C transcript variant X3;transcript_id=XM_036159078.1;extra_copy_number=0
CM058255.1	Liftoff	exon	40153998	40154099	.	-	.	ID=exon-XM_036159078.1-6;Parent=rna-XM_036159078.1;Dbxref=GeneID:11600,GenBank:XM_036159078.1,MGI:MGI:108448;gbkey=mRNA;gene=Angpt1;product=angiopoietin 1%2C transcript variant X3;transcript_id=XM_036159078.1;extra_copy_number=0
CM058255.1	Liftoff	exon	40162203	40162330	.	-	.	ID=exon-XM_036159078.1-5;Parent=rna-XM_036159078.1;Dbxref=GeneID:11600,GenBank:XM_036159078.1,MGI:MGI:108448;gbkey=mRNA;gene=Angpt1;product=angiopoietin 1%2C transcript variant X3;transcript_id=XM_036159078.1;extra_copy_number=0
CM058255.1	Liftoff	exon	40181982	40182211	.	-	.	ID=exon-XM_036159078.1-4;Parent=rna-XM_036159078.1;Dbxref=GeneID:11600,GenBank:XM_036159078.1,MGI:MGI:108448;gbkey=mRNA;gene=Angpt1;product=angiopoietin 1%2C transcript variant X3;transcript_id=XM_036159078.1;extra_copy_number=0
CM058255.1	Liftoff	exon	40197699	40197820	.	-	.	ID=exon-XM_036159078.1-3;Parent=rna-XM_036159078.1;Dbxref=GeneID:11600,GenBank:XM_036159078.1,MGI:MGI:108448;gbkey=mRNA;gene=Angpt1;product=angiopoietin 1%2C transcript variant X3;transcript_id=XM_036159078.1;extra_copy_number=0
CM058255.1	Liftoff	exon	40208939	40209094	.	-	.	ID=exon-XM_036159078.1-2;Parent=rna-XM_036159078.1;Dbxref=GeneID:11600,GenBank:XM_036159078.1,MGI:MGI:108448;gbkey=mRNA;gene=Angpt1;product=angiopoietin 1%2C transcript variant X3;transcript_id=XM_036159078.1;extra_copy_number=0
CM058255.1	Liftoff	exon	40350948	40351089	.	-	.	ID=exon-XM_036159078.1-1;Parent=rna-XM_036159078.1;Dbxref=GeneID:11600,GenBank:XM_036159078.1,MGI:MGI:108448;gbkey=mRNA;gene=Angpt1;product=angiopoietin 1%2C transcript variant X3;transcript_id=XM_036159078.1;extra_copy_number=0
CM058255.1	Liftoff	CDS	40112536	40112696	.	-	.	ID=cds-XP_036014971.1;Parent=rna-XM_036159078.1;Dbxref=GeneID:11600,GenBank:XP_036014971.1,MGI:MGI:108448;Name=XP_036014971.1;gbkey=CDS;gene=Angpt1;product=angiopoietin-1 isoform X3;protein_id=XP_036014971.1;extra_copy_number=0
CM058255.1	Liftoff	CDS	40124083	40124213	.	-	.	ID=cds-XP_036014971.1;Parent=rna-XM_036159078.1;Dbxref=GeneID:11600,GenBank:XP_036014971.1,MGI:MGI:108448;Name=XP_036014971.1;gbkey=CDS;gene=Angpt1;product=angiopoietin-1 isoform X3;protein_id=XP_036014971.1;extra_copy_number=0
CM058255.1	Liftoff	CDS	40145505	40145671	.	-	.	ID=cds-XP_036014971.1;Parent=rna-XM_036159078.1;Dbxref=GeneID:11600,GenBank:XP_036014971.1,MGI:MGI:108448;Name=XP_036014971.1;gbkey=CDS;gene=Angpt1;product=angiopoietin-1 isoform X3;protein_id=XP_036014971.1;extra_copy_number=0
CM058255.1	Liftoff	CDS	40153998	40154099	.	-	.	ID=cds-XP_036014971.1;Parent=rna-XM_036159078.1;Dbxref=GeneID:11600,GenBank:XP_036014971.1,MGI:MGI:108448;Name=XP_036014971.1;gbkey=CDS;gene=Angpt1;product=angiopoietin-1 isoform X3;protein_id=XP_036014971.1;extra_copy_number=0
CM058255.1	Liftoff	CDS	40162203	40162330	.	-	.	ID=cds-XP_036014971.1;Parent=rna-XM_036159078.1;Dbxref=GeneID:11600,GenBank:XP_036014971.1,MGI:MGI:108448;Name=XP_036014971.1;gbkey=CDS;gene=Angpt1;product=angiopoietin-1 isoform X3;protein_id=XP_036014971.1;extra_copy_number=0
CM058255.1	Liftoff	CDS	40181982	40182211	.	-	.	ID=cds-XP_036014971.1;Parent=rna-XM_036159078.1;Dbxref=GeneID:11600,GenBank:XP_036014971.1,MGI:MGI:108448;Name=XP_036014971.1;gbkey=CDS;gene=Angpt1;product=angiopoietin-1 isoform X3;protein_id=XP_036014971.1;extra_copy_number=0
CM058255.1	Liftoff	CDS	40197699	40197820	.	-	.	ID=cds-XP_036014971.1;Parent=rna-XM_036159078.1;Dbxref=GeneID:11600,GenBank:XP_036014971.1,MGI:MGI:108448;Name=XP_036014971.1;gbkey=CDS;gene=Angpt1;product=angiopoietin-1 isoform X3;protein_id=XP_036014971.1;extra_copy_number=0
CM058255.1	Liftoff	CDS	40208939	40209070	.	-	.	ID=cds-XP_036014971.1;Parent=rna-XM_036159078.1;Dbxref=GeneID:11600,GenBank:XP_036014971.1,MGI:MGI:108448;Name=XP_036014971.1;gbkey=CDS;gene=Angpt1;product=angiopoietin-1 isoform X3;protein_id=XP_036014971.1;extra_copy_number=0
CM058255.1	Liftoff	gene	40295762	40340949	.	-	.	ID=gene-Gm41313;Dbxref=GeneID:105245941,MGI:MGI:5624198;Name=Gm41313;description=predicted gene%2C 41313;gbkey=Gene;gene=Gm41313;gene_biotype=lncRNA;coverage=0.997;sequence_ID=0.991;extra_copy_number=0;copy_num_ID=gene-Gm41313_0
CM058255.1	Liftoff	lnc_RNA	40295762	40340949	.	-	.	ID=rna-XR_875323.2;Parent=gene-Gm41313;Dbxref=GeneID:105245941,GenBank:XR_875323.2,MGI:MGI:5624198;Name=XR_875323.2;gbkey=ncRNA;gene=Gm41313;model_evidence=Supporting evidence includes similarity to: 2 mRNAs%2C 80 long SRA reads%2C and 99%25 coverage of the annotated genomic feature by RNAseq alignments%2C including 2 samples with support for all annotated introns;product=predicted gene%2C 41313;transcript_id=XR_875323.2;extra_copy_number=0
CM058255.1	Liftoff	exon	40295762	40315756	.	-	.	ID=exon-XR_875323.2-2;Parent=rna-XR_875323.2;Dbxref=GeneID:105245941,GenBank:XR_875323.2,MGI:MGI:5624198;gbkey=ncRNA;gene=Gm41313;product=predicted gene%2C 41313;transcript_id=XR_875323.2;extra_copy_number=0
CM058255.1	Liftoff	exon	40335247	40340949	.	-	.	ID=exon-XR_875323.2-1;Parent=rna-XR_875323.2;Dbxref=GeneID:105245941,GenBank:XR_875323.2,MGI:MGI:5624198;gbkey=ncRNA;gene=Gm41313;product=predicted gene%2C 41313;transcript_id=XR_875323.2;extra_copy_number=0
CM058255.1	Liftoff	gene	40379638	40472432	.	+	.	ID=gene-Gm41314;Dbxref=GeneID:105245942,MGI:MGI:5624199;Name=Gm41314;description=predicted gene%2C 41314;gbkey=Gene;gene=Gm41314;gene_biotype=lncRNA;coverage=1.0;sequence_ID=0.998;extra_copy_number=0;copy_num_ID=gene-Gm41314_0
CM058255.1	Liftoff	lnc_RNA	40379638	40472432	.	+	.	ID=rna-XR_875324.2;Parent=gene-Gm41314;Dbxref=GeneID:105245942,GenBank:XR_875324.2,MGI:MGI:5624199;Name=XR_875324.2;gbkey=ncRNA;gene=Gm41314;model_evidence=Supporting evidence includes similarity to: 100%25 coverage of the annotated genomic feature by RNAseq alignments%2C including 2 samples with support for all annotated introns;product=predicted gene%2C 41314;transcript_id=XR_875324.2;extra_copy_number=0
CM058255.1	Liftoff	exon	40379638	40380100	.	+	.	ID=exon-XR_875324.2-1;Parent=rna-XR_875324.2;Dbxref=GeneID:105245942,GenBank:XR_875324.2,MGI:MGI:5624199;gbkey=ncRNA;gene=Gm41314;product=predicted gene%2C 41314;transcript_id=XR_875324.2;extra_copy_number=0
CM058255.1	Liftoff	exon	40380939	40381017	.	+	.	ID=exon-XR_875324.2-2;Parent=rna-XR_875324.2;Dbxref=GeneID:105245942,GenBank:XR_875324.2,MGI:MGI:5624199;gbkey=ncRNA;gene=Gm41314;product=predicted gene%2C 41314;transcript_id=XR_875324.2;extra_copy_number=0
CM058255.1	Liftoff	exon	40447442	40447501	.	+	.	ID=exon-XR_875324.2-3;Parent=rna-XR_875324.2;Dbxref=GeneID:105245942,GenBank:XR_875324.2,MGI:MGI:5624199;gbkey=ncRNA;gene=Gm41314;product=predicted gene%2C 41314;transcript_id=XR_875324.2;extra_copy_number=0
CM058255.1	Liftoff	exon	40471938	40472432	.	+	.	ID=exon-XR_875324.2-4;Parent=rna-XR_875324.2;Dbxref=GeneID:105245942,GenBank:XR_875324.2,MGI:MGI:5624199;gbkey=ncRNA;gene=Gm41314;product=predicted gene%2C 41314;transcript_id=XR_875324.2;extra_copy_number=0
CM058255.1	Liftoff	gene	40557147	40665965	.	-	.	ID=gene-Gm46505;Dbxref=GeneID:108168227,MGI:MGI:5826142;Name=Gm46505;description=predicted gene%2C 46505;gbkey=Gene;gene=Gm46505;gene_biotype=lncRNA;coverage=1.0;sequence_ID=1.0;extra_copy_number=0;copy_num_ID=gene-Gm46505_0
CM058255.1	Liftoff	lnc_RNA	40557147	40665965	.	-	.	ID=rna-XR_001781596.1;Parent=gene-Gm46505;Dbxref=GeneID:108168227,GenBank:XR_001781596.1,MGI:MGI:5826142;Name=XR_001781596.1;gbkey=ncRNA;gene=Gm46505;model_evidence=Supporting evidence includes similarity to: 100%25 coverage of the annotated genomic feature by RNAseq alignments%2C including 1 sample with support for all annotated introns;product=predicted gene%2C 46505%2C transcript variant X1;transcript_id=XR_001781596.1;extra_copy_number=0
CM058255.1	Liftoff	exon	40557147	40557377	.	-	.	ID=exon-XR_001781596.1-2;Parent=rna-XR_001781596.1;Dbxref=GeneID:108168227,GenBank:XR_001781596.1,MGI:MGI:5826142;gbkey=ncRNA;gene=Gm46505;product=predicted gene%2C 46505%2C transcript variant X1;transcript_id=XR_001781596.1;extra_copy_number=0
CM058255.1	Liftoff	exon	40665895	40665965	.	-	.	ID=exon-XR_001781596.1-1;Parent=rna-XR_001781596.1;Dbxref=GeneID:108168227,GenBank:XR_001781596.1,MGI:MGI:5826142;gbkey=ncRNA;gene=Gm46505;product=predicted gene%2C 46505%2C transcript variant X1;transcript_id=XR_001781596.1;extra_copy_number=0
CM058255.1	Liftoff	lnc_RNA	40557147	40578513	.	-	.	ID=rna-XR_001781597.2;Parent=gene-Gm46505;Dbxref=GeneID:108168227,GenBank:XR_001781597.2,MGI:MGI:5826142;Name=XR_001781597.2;gbkey=ncRNA;gene=Gm46505;model_evidence=Supporting evidence includes similarity to: 1 long SRA read%2C and 93%25 coverage of the annotated genomic feature by RNAseq alignments%2C including 1 sample with support for all annotated introns;product=predicted gene%2C 46505%2C transcript variant X2;transcript_id=XR_001781597.2;extra_copy_number=0
CM058255.1	Liftoff	exon	40557147	40557377	.	-	.	ID=exon-XR_001781597.2-2;Parent=rna-XR_001781597.2;Dbxref=GeneID:108168227,GenBank:XR_001781597.2,MGI:MGI:5826142;gbkey=ncRNA;gene=Gm46505;product=predicted gene%2C 46505%2C transcript variant X2;transcript_id=XR_001781597.2;extra_copy_number=0
CM058255.1	Liftoff	exon	40578443	40578513	.	-	.	ID=exon-XR_001781597.2-1;Parent=rna-XR_001781597.2;Dbxref=GeneID:108168227,GenBank:XR_001781597.2,MGI:MGI:5826142;gbkey=ncRNA;gene=Gm46505;product=predicted gene%2C 46505%2C transcript variant X2;transcript_id=XR_001781597.2;extra_copy_number=0
CM058255.1	Liftoff	gene	40625036	40633605	.	+	.	ID=gene-Gm41315;Dbxref=GeneID:105245943,MGI:MGI:5624200;Name=Gm41315;description=predicted gene%2C 41315;gbkey=Gene;gene=Gm41315;gene_biotype=lncRNA;coverage=1.0;sequence_ID=1.0;extra_copy_number=0;copy_num_ID=gene-Gm41315_0
CM058255.1	Liftoff	lnc_RNA	40625036	40633605	.	+	.	ID=rna-XR_875325.1;Parent=gene-Gm41315;Dbxref=GeneID:105245943,GenBank:XR_875325.1,MGI:MGI:5624200;Name=XR_875325.1;gbkey=ncRNA;gene=Gm41315;model_evidence=Supporting evidence includes similarity to: 100%25 coverage of the annotated genomic feature by RNAseq alignments%2C including 1 sample with support for all annotated introns;product=predicted gene%2C 41315%2C transcript variant X1;transcript_id=XR_875325.1;extra_copy_number=0
CM058255.1	Liftoff	exon	40625036	40625089	.	+	.	ID=exon-XR_875325.1-1;Parent=rna-XR_875325.1;Dbxref=GeneID:105245943,GenBank:XR_875325.1,MGI:MGI:5624200;gbkey=ncRNA;gene=Gm41315;product=predicted gene%2C 41315%2C transcript variant X1;transcript_id=XR_875325.1;extra_copy_number=0
CM058255.1	Liftoff	exon	40633042	40633174	.	+	.	ID=exon-XR_875325.1-2;Parent=rna-XR_875325.1;Dbxref=GeneID:105245943,GenBank:XR_875325.1,MGI:MGI:5624200;gbkey=ncRNA;gene=Gm41315;product=predicted gene%2C 41315%2C transcript variant X1;transcript_id=XR_875325.1;extra_copy_number=0
CM058255.1	Liftoff	exon	40633445	40633605	.	+	.	ID=exon-XR_875325.1-3;Parent=rna-XR_875325.1;Dbxref=GeneID:105245943,GenBank:XR_875325.1,MGI:MGI:5624200;gbkey=ncRNA;gene=Gm41315;product=predicted gene%2C 41315%2C transcript variant X1;transcript_id=XR_875325.1;extra_copy_number=0
CM058255.1	Liftoff	lnc_RNA	40625037	40633605	.	+	.	ID=rna-XR_001781595.1;Parent=gene-Gm41315;Dbxref=GeneID:105245943,GenBank:XR_001781595.1,MGI:MGI:5624200;Name=XR_001781595.1;gbkey=ncRNA;gene=Gm41315;model_evidence=Supporting evidence includes similarity to: 100%25 coverage of the annotated genomic feature by RNAseq alignments%2C including 1 sample with support for all annotated introns;product=predicted gene%2C 41315%2C transcript variant X2;transcript_id=XR_001781595.1;extra_copy_number=0
CM058255.1	Liftoff	exon	40625037	40625089	.	+	.	ID=exon-XR_001781595.1-1;Parent=rna-XR_001781595.1;Dbxref=GeneID:105245943,GenBank:XR_001781595.1,MGI:MGI:5624200;gbkey=ncRNA;gene=Gm41315;product=predicted gene%2C 41315%2C transcript variant X2;transcript_id=XR_001781595.1;extra_copy_number=0
CM058255.1	Liftoff	exon	40633045	40633174	.	+	.	ID=exon-XR_001781595.1-2;Parent=rna-XR_001781595.1;Dbxref=GeneID:105245943,GenBank:XR_001781595.1,MGI:MGI:5624200;gbkey=ncRNA;gene=Gm41315;product=predicted gene%2C 41315%2C transcript variant X2;transcript_id=XR_001781595.1;extra_copy_number=0
CM058255.1	Liftoff	exon	40633445	40633605	.	+	.	ID=exon-XR_001781595.1-3;Parent=rna-XR_001781595.1;Dbxref=GeneID:105245943,GenBank:XR_001781595.1,MGI:MGI:5624200;gbkey=ncRNA;gene=Gm41315;product=predicted gene%2C 41315%2C transcript variant X2;transcript_id=XR_001781595.1;extra_copy_number=0
CM058255.1	Liftoff	gene	40703479	40854149	.	-	.	ID=gene-Rspo2;Dbxref=GeneID:239405,MGI:MGI:1922667;Name=Rspo2;description=R-spondin 2;gbkey=Gene;gene=Rspo2;gene_biotype=protein_coding;gene_synonym=2610028F08Rik,D430027K22,ftls;coverage=0.999;sequence_ID=0.995;valid_ORFs=9;extra_copy_number=0;copy_num_ID=gene-Rspo2_0
CM058255.1	Liftoff	mRNA	40703479	40854149	.	-	.	ID=rna-XM_011245607.2;Parent=gene-Rspo2;Dbxref=GeneID:239405,GenBank:XM_011245607.2,MGI:MGI:1922667;Name=XM_011245607.2;gbkey=mRNA;gene=Rspo2;model_evidence=Supporting evidence includes similarity to: 1 mRNA%2C 3 ESTs%2C 2 Proteins%2C 79 long SRA reads%2C and 98%25 coverage of the annotated genomic feature by RNAseq alignments;product=R-spondin 2%2C transcript variant X6;transcript_id=XM_011245607.2;matches_ref_protein=True;valid_ORF=True;extra_copy_number=0
CM058255.1	Liftoff	exon	40703479	40705333	.	-	.	ID=exon-XM_011245607.2-6;Parent=rna-XM_011245607.2;Dbxref=GeneID:239405,GenBank:XM_011245607.2,MGI:MGI:1922667;gbkey=mRNA;gene=Rspo2;product=R-spondin 2%2C transcript variant X6;transcript_id=XM_011245607.2;extra_copy_number=0
CM058255.1	Liftoff	exon	40758333	40758521	.	-	.	ID=exon-XM_011245607.2-5;Parent=rna-XM_011245607.2;Dbxref=GeneID:239405,GenBank:XM_011245607.2,MGI:MGI:1922667;gbkey=mRNA;gene=Rspo2;product=R-spondin 2%2C transcript variant X6;transcript_id=XM_011245607.2;extra_copy_number=0
CM058255.1	Liftoff	exon	40760655	40760798	.	-	.	ID=exon-XM_011245607.2-4;Parent=rna-XM_011245607.2;Dbxref=GeneID:239405,GenBank:XM_011245607.2,MGI:MGI:1922667;gbkey=mRNA;gene=Rspo2;product=R-spondin 2%2C transcript variant X6;transcript_id=XM_011245607.2;extra_copy_number=0
CM058255.1	Liftoff	exon	40775718	40775906	.	-	.	ID=exon-XM_011245607.2-3;Parent=rna-XM_011245607.2;Dbxref=GeneID:239405,GenBank:XM_011245607.2,MGI:MGI:1922667;gbkey=mRNA;gene=Rspo2;product=R-spondin 2%2C transcript variant X6;transcript_id=XM_011245607.2;extra_copy_number=0
CM058255.1	Liftoff	exon	40852266	40852551	.	-	.	ID=exon-XM_011245607.2-2;Parent=rna-XM_011245607.2;Dbxref=GeneID:239405,GenBank:XM_011245607.2,MGI:MGI:1922667;gbkey=mRNA;gene=Rspo2;product=R-spondin 2%2C transcript variant X6;transcript_id=XM_011245607.2;extra_copy_number=0
CM058255.1	Liftoff	exon	40852928	40854149	.	-	.	ID=exon-XM_011245607.2-1;Parent=rna-XM_011245607.2;Dbxref=GeneID:239405,GenBank:XM_011245607.2,MGI:MGI:1922667;gbkey=mRNA;gene=Rspo2;product=R-spondin 2%2C transcript variant X6;transcript_id=XM_011245607.2;extra_copy_number=0
CM058255.1	Liftoff	CDS	40705218	40705333	.	-	.	ID=cds-XP_011243909.1;Parent=rna-XM_011245607.2;Dbxref=GeneID:239405,GenBank:XP_011243909.1,MGI:MGI:1922667;Name=XP_011243909.1;gbkey=CDS;gene=Rspo2;product=R-spondin-2 isoform X5;protein_id=XP_011243909.1;extra_copy_number=0
CM058255.1	Liftoff	CDS	40758333	40758521	.	-	.	ID=cds-XP_011243909.1;Parent=rna-XM_011245607.2;Dbxref=GeneID:239405,GenBank:XP_011243909.1,MGI:MGI:1922667;Name=XP_011243909.1;gbkey=CDS;gene=Rspo2;product=R-spondin-2 isoform X5;protein_id=XP_011243909.1;extra_copy_number=0
CM058255.1	Liftoff	CDS	40760655	40760798	.	-	.	ID=cds-XP_011243909.1;Parent=rna-XM_011245607.2;Dbxref=GeneID:239405,GenBank:XP_011243909.1,MGI:MGI:1922667;Name=XP_011243909.1;gbkey=CDS;gene=Rspo2;product=R-spondin-2 isoform X5;protein_id=XP_011243909.1;extra_copy_number=0
CM058255.1	Liftoff	CDS	40775718	40775906	.	-	.	ID=cds-XP_011243909.1;Parent=rna-XM_011245607.2;Dbxref=GeneID:239405,GenBank:XP_011243909.1,MGI:MGI:1922667;Name=XP_011243909.1;gbkey=CDS;gene=Rspo2;product=R-spondin-2 isoform X5;protein_id=XP_011243909.1;extra_copy_number=0
CM058255.1	Liftoff	CDS	40852266	40852380	.	-	.	ID=cds-XP_011243909.1;Parent=rna-XM_011245607.2;Dbxref=GeneID:239405,GenBank:XP_011243909.1,MGI:MGI:1922667;Name=XP_011243909.1;gbkey=CDS;gene=Rspo2;product=R-spondin-2 isoform X5;protein_id=XP_011243909.1;extra_copy_number=0
CM058255.1	Liftoff	mRNA	40703486	40853374	.	-	.	ID=rna-NM_001357956.1;Parent=gene-Rspo2;Dbxref=GeneID:239405,GenBank:NM_001357956.1,MGI:MGI:1922667;Name=NM_001357956.1;gbkey=mRNA;gene=Rspo2;product=R-spondin 2%2C transcript variant 2;tag=RefSeq Select;transcript_id=NM_001357956.1;matches_ref_protein=True;valid_ORF=True;extra_copy_number=0
CM058255.1	Liftoff	exon	40703486	40705333	.	-	.	ID=exon-NM_001357956.1-6;Parent=rna-NM_001357956.1;Dbxref=GeneID:239405,GenBank:NM_001357956.1,MGI:MGI:1922667;gbkey=mRNA;gene=Rspo2;product=R-spondin 2%2C transcript variant 2;tag=RefSeq Select;transcript_id=NM_001357956.1;extra_copy_number=0
CM058255.1	Liftoff	exon	40758333	40758521	.	-	.	ID=exon-NM_001357956.1-5;Parent=rna-NM_001357956.1;Dbxref=GeneID:239405,GenBank:NM_001357956.1,MGI:MGI:1922667;gbkey=mRNA;gene=Rspo2;product=R-spondin 2%2C transcript variant 2;tag=RefSeq Select;transcript_id=NM_001357956.1;extra_copy_number=0
CM058255.1	Liftoff	exon	40760655	40760798	.	-	.	ID=exon-NM_001357956.1-4;Parent=rna-NM_001357956.1;Dbxref=GeneID:239405,GenBank:NM_001357956.1,MGI:MGI:1922667;gbkey=mRNA;gene=Rspo2;product=R-spondin 2%2C transcript variant 2;tag=RefSeq Select;transcript_id=NM_001357956.1;extra_copy_number=0
CM058255.1	Liftoff	exon	40775718	40775906	.	-	.	ID=exon-NM_001357956.1-3;Parent=rna-NM_001357956.1;Dbxref=GeneID:239405,GenBank:NM_001357956.1,MGI:MGI:1922667;gbkey=mRNA;gene=Rspo2;product=R-spondin 2%2C transcript variant 2;tag=RefSeq Select;transcript_id=NM_001357956.1;extra_copy_number=0
CM058255.1	Liftoff	exon	40852287	40852551	.	-	.	ID=exon-NM_001357956.1-2;Parent=rna-NM_001357956.1;Dbxref=GeneID:239405,GenBank:NM_001357956.1,MGI:MGI:1922667;gbkey=mRNA;gene=Rspo2;product=R-spondin 2%2C transcript variant 2;tag=RefSeq Select;transcript_id=NM_001357956.1;extra_copy_number=0
CM058255.1	Liftoff	exon	40852928	40853374	.	-	.	ID=exon-NM_001357956.1-1;Parent=rna-NM_001357956.1;Dbxref=GeneID:239405,GenBank:NM_001357956.1,MGI:MGI:1922667;gbkey=mRNA;gene=Rspo2;product=R-spondin 2%2C transcript variant 2;tag=RefSeq Select;transcript_id=NM_001357956.1;extra_copy_number=0
CM058255.1	Liftoff	CDS	40705218	40705333	.	-	.	ID=cds-NP_001344885.1;Parent=rna-NM_001357956.1;Dbxref=CCDS:CCDS27451.1,GeneID:239405,GenBank:NP_001344885.1,MGI:MGI:1922667;Name=NP_001344885.1;Note=isoform 2 precursor is encoded by transcript variant 2;gbkey=CDS;gene=Rspo2;product=R-spondin-2 isoform 2 precursor;protein_id=NP_001344885.1;tag=RefSeq Select;extra_copy_number=0
CM058255.1	Liftoff	CDS	40758333	40758521	.	-	.	ID=cds-NP_001344885.1;Parent=rna-NM_001357956.1;Dbxref=CCDS:CCDS27451.1,GeneID:239405,GenBank:NP_001344885.1,MGI:MGI:1922667;Name=NP_001344885.1;Note=isoform 2 precursor is encoded by transcript variant 2;gbkey=CDS;gene=Rspo2;product=R-spondin-2 isoform 2 precursor;protein_id=NP_001344885.1;tag=RefSeq Select;extra_copy_number=0
CM058255.1	Liftoff	CDS	40760655	40760798	.	-	.	ID=cds-NP_001344885.1;Parent=rna-NM_001357956.1;Dbxref=CCDS:CCDS27451.1,GeneID:239405,GenBank:NP_001344885.1,MGI:MGI:1922667;Name=NP_001344885.1;Note=isoform 2 precursor is encoded by transcript variant 2;gbkey=CDS;gene=Rspo2;product=R-spondin-2 isoform 2 precursor;protein_id=NP_001344885.1;tag=RefSeq Select;extra_copy_number=0
CM058255.1	Liftoff	CDS	40775718	40775906	.	-	.	ID=cds-NP_001344885.1;Parent=rna-NM_001357956.1;Dbxref=CCDS:CCDS27451.1,GeneID:239405,GenBank:NP_001344885.1,MGI:MGI:1922667;Name=NP_001344885.1;Note=isoform 2 precursor is encoded by transcript variant 2;gbkey=CDS;gene=Rspo2;product=R-spondin-2 isoform 2 precursor;protein_id=NP_001344885.1;tag=RefSeq Select;extra_copy_number=0
CM058255.1	Liftoff	CDS	40852287	40852380	.	-	.	ID=cds-NP_001344885.1;Parent=rna-NM_001357956.1;Dbxref=CCDS:CCDS27451.1,GeneID:239405,GenBank:NP_001344885.1,MGI:MGI:1922667;Name=NP_001344885.1;Note=isoform 2 precursor is encoded by transcript variant 2;gbkey=CDS;gene=Rspo2;product=R-spondin-2 isoform 2 precursor;protein_id=NP_001344885.1;tag=RefSeq Select;extra_copy_number=0
CM058255.1	Liftoff	mRNA	40703486	40853374	.	-	.	ID=rna-NM_001357957.1;Parent=gene-Rspo2;Dbxref=GeneID:239405,GenBank:NM_001357957.1,MGI:MGI:1922667;Name=NM_001357957.1;gbkey=mRNA;gene=Rspo2;product=R-spondin 2%2C transcript variant 1;transcript_id=NM_001357957.1;matches_ref_protein=True;valid_ORF=True;extra_copy_number=0
CM058255.1	Liftoff	exon	40703486	40705333	.	-	.	ID=exon-NM_001357957.1-6;Parent=rna-NM_001357957.1;Dbxref=GeneID:239405,GenBank:NM_001357957.1,MGI:MGI:1922667;gbkey=mRNA;gene=Rspo2;product=R-spondin 2%2C transcript variant 1;transcript_id=NM_001357957.1;extra_copy_number=0
CM058255.1	Liftoff	exon	40758333	40758521	.	-	.	ID=exon-NM_001357957.1-5;Parent=rna-NM_001357957.1;Dbxref=GeneID:239405,GenBank:NM_001357957.1,MGI:MGI:1922667;gbkey=mRNA;gene=Rspo2;product=R-spondin 2%2C transcript variant 1;transcript_id=NM_001357957.1;extra_copy_number=0
CM058255.1	Liftoff	exon	40760655	40760798	.	-	.	ID=exon-NM_001357957.1-4;Parent=rna-NM_001357957.1;Dbxref=GeneID:239405,GenBank:NM_001357957.1,MGI:MGI:1922667;gbkey=mRNA;gene=Rspo2;product=R-spondin 2%2C transcript variant 1;transcript_id=NM_001357957.1;extra_copy_number=0
CM058255.1	Liftoff	exon	40775718	40775906	.	-	.	ID=exon-NM_001357957.1-3;Parent=rna-NM_001357957.1;Dbxref=GeneID:239405,GenBank:NM_001357957.1,MGI:MGI:1922667;gbkey=mRNA;gene=Rspo2;product=R-spondin 2%2C transcript variant 1;transcript_id=NM_001357957.1;extra_copy_number=0
CM058255.1	Liftoff	exon	40852266	40852551	.	-	.	ID=exon-NM_001357957.1-2;Parent=rna-NM_001357957.1;Dbxref=GeneID:239405,GenBank:NM_001357957.1,MGI:MGI:1922667;gbkey=mRNA;gene=Rspo2;product=R-spondin 2%2C transcript variant 1;transcript_id=NM_001357957.1;extra_copy_number=0
CM058255.1	Liftoff	exon	40852670	40853374	.	-	.	ID=exon-NM_001357957.1-1;Parent=rna-NM_001357957.1;Dbxref=GeneID:239405,GenBank:NM_001357957.1,MGI:MGI:1922667;gbkey=mRNA;gene=Rspo2;product=R-spondin 2%2C transcript variant 1;transcript_id=NM_001357957.1;extra_copy_number=0
CM058255.1	Liftoff	CDS	40705218	40705333	.	-	.	ID=cds-NP_001344886.1;Parent=rna-NM_001357957.1;Dbxref=GeneID:239405,GenBank:NP_001344886.1,MGI:MGI:1922667;Name=NP_001344886.1;Note=isoform 1 precursor is encoded by transcript variant 1;gbkey=CDS;gene=Rspo2;product=R-spondin-2 isoform 1 precursor;protein_id=NP_001344886.1;extra_copy_number=0
CM058255.1	Liftoff	CDS	40758333	40758521	.	-	.	ID=cds-NP_001344886.1;Parent=rna-NM_001357957.1;Dbxref=GeneID:239405,GenBank:NP_001344886.1,MGI:MGI:1922667;Name=NP_001344886.1;Note=isoform 1 precursor is encoded by transcript variant 1;gbkey=CDS;gene=Rspo2;product=R-spondin-2 isoform 1 precursor;protein_id=NP_001344886.1;extra_copy_number=0
CM058255.1	Liftoff	CDS	40760655	40760798	.	-	.	ID=cds-NP_001344886.1;Parent=rna-NM_001357957.1;Dbxref=GeneID:239405,GenBank:NP_001344886.1,MGI:MGI:1922667;Name=NP_001344886.1;Note=isoform 1 precursor is encoded by transcript variant 1;gbkey=CDS;gene=Rspo2;product=R-spondin-2 isoform 1 precursor;protein_id=NP_001344886.1;extra_copy_number=0
CM058255.1	Liftoff	CDS	40775718	40775906	.	-	.	ID=cds-NP_001344886.1;Parent=rna-NM_001357957.1;Dbxref=GeneID:239405,GenBank:NP_001344886.1,MGI:MGI:1922667;Name=NP_001344886.1;Note=isoform 1 precursor is encoded by transcript variant 1;gbkey=CDS;gene=Rspo2;product=R-spondin-2 isoform 1 precursor;protein_id=NP_001344886.1;extra_copy_number=0
CM058255.1	Liftoff	CDS	40852266	40852380	.	-	.	ID=cds-NP_001344886.1;Parent=rna-NM_001357957.1;Dbxref=GeneID:239405,GenBank:NP_001344886.1,MGI:MGI:1922667;Name=NP_001344886.1;Note=isoform 1 precursor is encoded by transcript variant 1;gbkey=CDS;gene=Rspo2;product=R-spondin-2 isoform 1 precursor;protein_id=NP_001344886.1;extra_copy_number=0
CM058255.1	Liftoff	mRNA	40703486	40853374	.	-	.	ID=rna-NM_172815.3;Parent=gene-Rspo2;Dbxref=GeneID:239405,GenBank:NM_172815.3,MGI:MGI:1922667;Name=NM_172815.3;gbkey=mRNA;gene=Rspo2;product=R-spondin 2%2C transcript variant 3;transcript_id=NM_172815.3;matches_ref_protein=True;valid_ORF=True;extra_copy_number=0
CM058255.1	Liftoff	exon	40703486	40705333	.	-	.	ID=exon-NM_172815.3-6;Parent=rna-NM_172815.3;Dbxref=GeneID:239405,GenBank:NM_172815.3,MGI:MGI:1922667;gbkey=mRNA;gene=Rspo2;product=R-spondin 2%2C transcript variant 3;transcript_id=NM_172815.3;extra_copy_number=0
CM058255.1	Liftoff	exon	40758333	40758521	.	-	.	ID=exon-NM_172815.3-5;Parent=rna-NM_172815.3;Dbxref=GeneID:239405,GenBank:NM_172815.3,MGI:MGI:1922667;gbkey=mRNA;gene=Rspo2;product=R-spondin 2%2C transcript variant 3;transcript_id=NM_172815.3;extra_copy_number=0
CM058255.1	Liftoff	exon	40760655	40760798	.	-	.	ID=exon-NM_172815.3-4;Parent=rna-NM_172815.3;Dbxref=GeneID:239405,GenBank:NM_172815.3,MGI:MGI:1922667;gbkey=mRNA;gene=Rspo2;product=R-spondin 2%2C transcript variant 3;transcript_id=NM_172815.3;extra_copy_number=0
CM058255.1	Liftoff	exon	40775718	40775906	.	-	.	ID=exon-NM_172815.3-3;Parent=rna-NM_172815.3;Dbxref=GeneID:239405,GenBank:NM_172815.3,MGI:MGI:1922667;gbkey=mRNA;gene=Rspo2;product=R-spondin 2%2C transcript variant 3;transcript_id=NM_172815.3;extra_copy_number=0
CM058255.1	Liftoff	exon	40852287	40852551	.	-	.	ID=exon-NM_172815.3-2;Parent=rna-NM_172815.3;Dbxref=GeneID:239405,GenBank:NM_172815.3,MGI:MGI:1922667;gbkey=mRNA;gene=Rspo2;product=R-spondin 2%2C transcript variant 3;transcript_id=NM_172815.3;extra_copy_number=0
CM058255.1	Liftoff	exon	40852670	40853374	.	-	.	ID=exon-NM_172815.3-1;Parent=rna-NM_172815.3;Dbxref=GeneID:239405,GenBank:NM_172815.3,MGI:MGI:1922667;gbkey=mRNA;gene=Rspo2;product=R-spondin 2%2C transcript variant 3;transcript_id=NM_172815.3;extra_copy_number=0
CM058255.1	Liftoff	CDS	40705218	40705333	.	-	.	ID=cds-NP_766403.1;Parent=rna-NM_172815.3;Dbxref=CCDS:CCDS27451.1,GeneID:239405,GenBank:NP_766403.1,MGI:MGI:1922667;Name=NP_766403.1;Note=isoform 2 precursor is encoded by transcript variant 3;gbkey=CDS;gene=Rspo2;product=R-spondin-2 isoform 2 precursor;protein_id=NP_766403.1;extra_copy_number=0
CM058255.1	Liftoff	CDS	40758333	40758521	.	-	.	ID=cds-NP_766403.1;Parent=rna-NM_172815.3;Dbxref=CCDS:CCDS27451.1,GeneID:239405,GenBank:NP_766403.1,MGI:MGI:1922667;Name=NP_766403.1;Note=isoform 2 precursor is encoded by transcript variant 3;gbkey=CDS;gene=Rspo2;product=R-spondin-2 isoform 2 precursor;protein_id=NP_766403.1;extra_copy_number=0
CM058255.1	Liftoff	CDS	40760655	40760798	.	-	.	ID=cds-NP_766403.1;Parent=rna-NM_172815.3;Dbxref=CCDS:CCDS27451.1,GeneID:239405,GenBank:NP_766403.1,MGI:MGI:1922667;Name=NP_766403.1;Note=isoform 2 precursor is encoded by transcript variant 3;gbkey=CDS;gene=Rspo2;product=R-spondin-2 isoform 2 precursor;protein_id=NP_766403.1;extra_copy_number=0
CM058255.1	Liftoff	CDS	40775718	40775906	.	-	.	ID=cds-NP_766403.1;Parent=rna-NM_172815.3;Dbxref=CCDS:CCDS27451.1,GeneID:239405,GenBank:NP_766403.1,MGI:MGI:1922667;Name=NP_766403.1;Note=isoform 2 precursor is encoded by transcript variant 3;gbkey=CDS;gene=Rspo2;product=R-spondin-2 isoform 2 precursor;protein_id=NP_766403.1;extra_copy_number=0
CM058255.1	Liftoff	CDS	40852287	40852380	.	-	.	ID=cds-NP_766403.1;Parent=rna-NM_172815.3;Dbxref=CCDS:CCDS27451.1,GeneID:239405,GenBank:NP_766403.1,MGI:MGI:1922667;Name=NP_766403.1;Note=isoform 2 precursor is encoded by transcript variant 3;gbkey=CDS;gene=Rspo2;product=R-spondin-2 isoform 2 precursor;protein_id=NP_766403.1;extra_copy_number=0
CM058255.1	Liftoff	mRNA	40752085	40854149	.	-	.	ID=rna-XM_011245609.3;Parent=gene-Rspo2;Dbxref=GeneID:239405,GenBank:XM_011245609.3,MGI:MGI:1922667;Name=XM_011245609.3;gbkey=mRNA;gene=Rspo2;model_evidence=Supporting evidence includes similarity to: 2 ESTs%2C 18 long SRA reads%2C and 99%25 coverage of the annotated genomic feature by RNAseq alignments%2C including 9 samples with support for all annotated introns;product=R-spondin 2%2C transcript variant X2;transcript_id=XM_011245609.3;matches_ref_protein=False;valid_ORF=True;extra_copy_number=0
CM058255.1	Liftoff	exon	40752085	40758518	.	-	.	ID=exon-XM_011245609.3-5;Parent=rna-XM_011245609.3;Dbxref=GeneID:239405,GenBank:XM_011245609.3,MGI:MGI:1922667;gbkey=mRNA;gene=Rspo2;product=R-spondin 2%2C transcript variant X2;transcript_id=XM_011245609.3;extra_copy_number=0
CM058255.1	Liftoff	exon	40760655	40760798	.	-	.	ID=exon-XM_011245609.3-4;Parent=rna-XM_011245609.3;Dbxref=GeneID:239405,GenBank:XM_011245609.3,MGI:MGI:1922667;gbkey=mRNA;gene=Rspo2;product=R-spondin 2%2C transcript variant X2;transcript_id=XM_011245609.3;extra_copy_number=0
CM058255.1	Liftoff	exon	40775718	40775906	.	-	.	ID=exon-XM_011245609.3-3;Parent=rna-XM_011245609.3;Dbxref=GeneID:239405,GenBank:XM_011245609.3,MGI:MGI:1922667;gbkey=mRNA;gene=Rspo2;product=R-spondin 2%2C transcript variant X2;transcript_id=XM_011245609.3;extra_copy_number=0
CM058255.1	Liftoff	exon	40852266	40852551	.	-	.	ID=exon-XM_011245609.3-2;Parent=rna-XM_011245609.3;Dbxref=GeneID:239405,GenBank:XM_011245609.3,MGI:MGI:1922667;gbkey=mRNA;gene=Rspo2;product=R-spondin 2%2C transcript variant X2;transcript_id=XM_011245609.3;extra_copy_number=0
CM058255.1	Liftoff	exon	40852928	40854149	.	-	.	ID=exon-XM_011245609.3-1;Parent=rna-XM_011245609.3;Dbxref=GeneID:239405,GenBank:XM_011245609.3,MGI:MGI:1922667;gbkey=mRNA;gene=Rspo2;product=R-spondin 2%2C transcript variant X2;transcript_id=XM_011245609.3;extra_copy_number=0
CM058255.1	Liftoff	CDS	40758235	40758518	.	-	.	ID=cds-XP_011243911.2;Parent=rna-XM_011245609.3;Dbxref=GeneID:239405,GenBank:XP_011243911.2,MGI:MGI:1922667;Name=XP_011243911.2;gbkey=CDS;gene=Rspo2;product=R-spondin-2 isoform X2;protein_id=XP_011243911.2;extra_copy_number=0
CM058255.1	Liftoff	CDS	40760655	40760798	.	-	.	ID=cds-XP_011243911.2;Parent=rna-XM_011245609.3;Dbxref=GeneID:239405,GenBank:XP_011243911.2,MGI:MGI:1922667;Name=XP_011243911.2;gbkey=CDS;gene=Rspo2;product=R-spondin-2 isoform X2;protein_id=XP_011243911.2;extra_copy_number=0
CM058255.1	Liftoff	CDS	40775718	40775906	.	-	.	ID=cds-XP_011243911.2;Parent=rna-XM_011245609.3;Dbxref=GeneID:239405,GenBank:XP_011243911.2,MGI:MGI:1922667;Name=XP_011243911.2;gbkey=CDS;gene=Rspo2;product=R-spondin-2 isoform X2;protein_id=XP_011243911.2;extra_copy_number=0
CM058255.1	Liftoff	CDS	40852266	40852380	.	-	.	ID=cds-XP_011243911.2;Parent=rna-XM_011245609.3;Dbxref=GeneID:239405,GenBank:XP_011243911.2,MGI:MGI:1922667;Name=XP_011243911.2;gbkey=CDS;gene=Rspo2;product=R-spondin-2 isoform X2;protein_id=XP_011243911.2;extra_copy_number=0
CM058255.1	Liftoff	mRNA	40752085	40854149	.	-	.	ID=rna-XM_017316596.3;Parent=gene-Rspo2;Dbxref=GeneID:239405,GenBank:XM_017316596.3,MGI:MGI:1922667;Name=XM_017316596.3;gbkey=mRNA;gene=Rspo2;model_evidence=Supporting evidence includes similarity to: 15 ESTs%2C 19 long SRA reads%2C and 99%25 coverage of the annotated genomic feature by RNAseq alignments%2C including 10 samples with support for all annotated introns;product=R-spondin 2%2C transcript variant X4;transcript_id=XM_017316596.3;matches_ref_protein=False;valid_ORF=True;extra_copy_number=0
CM058255.1	Liftoff	exon	40752085	40758518	.	-	.	ID=exon-XM_017316596.3-5;Parent=rna-XM_017316596.3;Dbxref=GeneID:239405,GenBank:XM_017316596.3,MGI:MGI:1922667;gbkey=mRNA;gene=Rspo2;product=R-spondin 2%2C transcript variant X4;transcript_id=XM_017316596.3;extra_copy_number=0
CM058255.1	Liftoff	exon	40760655	40760798	.	-	.	ID=exon-XM_017316596.3-4;Parent=rna-XM_017316596.3;Dbxref=GeneID:239405,GenBank:XM_017316596.3,MGI:MGI:1922667;gbkey=mRNA;gene=Rspo2;product=R-spondin 2%2C transcript variant X4;transcript_id=XM_017316596.3;extra_copy_number=0
CM058255.1	Liftoff	exon	40775718	40775906	.	-	.	ID=exon-XM_017316596.3-3;Parent=rna-XM_017316596.3;Dbxref=GeneID:239405,GenBank:XM_017316596.3,MGI:MGI:1922667;gbkey=mRNA;gene=Rspo2;product=R-spondin 2%2C transcript variant X4;transcript_id=XM_017316596.3;extra_copy_number=0
CM058255.1	Liftoff	exon	40852287	40852551	.	-	.	ID=exon-XM_017316596.3-2;Parent=rna-XM_017316596.3;Dbxref=GeneID:239405,GenBank:XM_017316596.3,MGI:MGI:1922667;gbkey=mRNA;gene=Rspo2;product=R-spondin 2%2C transcript variant X4;transcript_id=XM_017316596.3;extra_copy_number=0
CM058255.1	Liftoff	exon	40852928	40854149	.	-	.	ID=exon-XM_017316596.3-1;Parent=rna-XM_017316596.3;Dbxref=GeneID:239405,GenBank:XM_017316596.3,MGI:MGI:1922667;gbkey=mRNA;gene=Rspo2;product=R-spondin 2%2C transcript variant X4;transcript_id=XM_017316596.3;extra_copy_number=0
CM058255.1	Liftoff	CDS	40758235	40758518	.	-	.	ID=cds-XP_017172085.2;Parent=rna-XM_017316596.3;Dbxref=GeneID:239405,GenBank:XP_017172085.2,MGI:MGI:1922667;Name=XP_017172085.2;gbkey=CDS;gene=Rspo2;product=R-spondin-2 isoform X4;protein_id=XP_017172085.2;extra_copy_number=0
CM058255.1	Liftoff	CDS	40760655	40760798	.	-	.	ID=cds-XP_017172085.2;Parent=rna-XM_017316596.3;Dbxref=GeneID:239405,GenBank:XP_017172085.2,MGI:MGI:1922667;Name=XP_017172085.2;gbkey=CDS;gene=Rspo2;product=R-spondin-2 isoform X4;protein_id=XP_017172085.2;extra_copy_number=0
CM058255.1	Liftoff	CDS	40775718	40775906	.	-	.	ID=cds-XP_017172085.2;Parent=rna-XM_017316596.3;Dbxref=GeneID:239405,GenBank:XP_017172085.2,MGI:MGI:1922667;Name=XP_017172085.2;gbkey=CDS;gene=Rspo2;product=R-spondin-2 isoform X4;protein_id=XP_017172085.2;extra_copy_number=0
CM058255.1	Liftoff	CDS	40852287	40852380	.	-	.	ID=cds-XP_017172085.2;Parent=rna-XM_017316596.3;Dbxref=GeneID:239405,GenBank:XP_017172085.2,MGI:MGI:1922667;Name=XP_017172085.2;gbkey=CDS;gene=Rspo2;product=R-spondin-2 isoform X4;protein_id=XP_017172085.2;extra_copy_number=0
CM058255.1	Liftoff	mRNA	40752085	40854149	.	-	.	ID=rna-XM_030248538.2;Parent=gene-Rspo2;Dbxref=GeneID:239405,GenBank:XM_030248538.2,MGI:MGI:1922667;Name=XM_030248538.2;gbkey=mRNA;gene=Rspo2;model_evidence=Supporting evidence includes similarity to: 15 ESTs%2C 19 long SRA reads%2C and 99%25 coverage of the annotated genomic feature by RNAseq alignments%2C including 8 samples with support for all annotated introns;product=R-spondin 2%2C transcript variant X5;transcript_id=XM_030248538.2;matches_ref_protein=False;valid_ORF=True;extra_copy_number=0
CM058255.1	Liftoff	exon	40752085	40758518	.	-	.	ID=exon-XM_030248538.2-5;Parent=rna-XM_030248538.2;Dbxref=GeneID:239405,GenBank:XM_030248538.2,MGI:MGI:1922667;gbkey=mRNA;gene=Rspo2;product=R-spondin 2%2C transcript variant X5;transcript_id=XM_030248538.2;extra_copy_number=0
CM058255.1	Liftoff	exon	40760655	40760798	.	-	.	ID=exon-XM_030248538.2-4;Parent=rna-XM_030248538.2;Dbxref=GeneID:239405,GenBank:XM_030248538.2,MGI:MGI:1922667;gbkey=mRNA;gene=Rspo2;product=R-spondin 2%2C transcript variant X5;transcript_id=XM_030248538.2;extra_copy_number=0
CM058255.1	Liftoff	exon	40775718	40775906	.	-	.	ID=exon-XM_030248538.2-3;Parent=rna-XM_030248538.2;Dbxref=GeneID:239405,GenBank:XM_030248538.2,MGI:MGI:1922667;gbkey=mRNA;gene=Rspo2;product=R-spondin 2%2C transcript variant X5;transcript_id=XM_030248538.2;extra_copy_number=0
CM058255.1	Liftoff	exon	40852287	40852551	.	-	.	ID=exon-XM_030248538.2-2;Parent=rna-XM_030248538.2;Dbxref=GeneID:239405,GenBank:XM_030248538.2,MGI:MGI:1922667;gbkey=mRNA;gene=Rspo2;product=R-spondin 2%2C transcript variant X5;transcript_id=XM_030248538.2;extra_copy_number=0
CM058255.1	Liftoff	exon	40852670	40854149	.	-	.	ID=exon-XM_030248538.2-1;Parent=rna-XM_030248538.2;Dbxref=GeneID:239405,GenBank:XM_030248538.2,MGI:MGI:1922667;gbkey=mRNA;gene=Rspo2;product=R-spondin 2%2C transcript variant X5;transcript_id=XM_030248538.2;extra_copy_number=0
CM058255.1	Liftoff	CDS	40758235	40758518	.	-	.	ID=cds-XP_030104398.2;Parent=rna-XM_030248538.2;Dbxref=GeneID:239405,GenBank:XP_030104398.2,MGI:MGI:1922667;Name=XP_030104398.2;gbkey=CDS;gene=Rspo2;product=R-spondin-2 isoform X4;protein_id=XP_030104398.2;extra_copy_number=0
CM058255.1	Liftoff	CDS	40760655	40760798	.	-	.	ID=cds-XP_030104398.2;Parent=rna-XM_030248538.2;Dbxref=GeneID:239405,GenBank:XP_030104398.2,MGI:MGI:1922667;Name=XP_030104398.2;gbkey=CDS;gene=Rspo2;product=R-spondin-2 isoform X4;protein_id=XP_030104398.2;extra_copy_number=0
CM058255.1	Liftoff	CDS	40775718	40775906	.	-	.	ID=cds-XP_030104398.2;Parent=rna-XM_030248538.2;Dbxref=GeneID:239405,GenBank:XP_030104398.2,MGI:MGI:1922667;Name=XP_030104398.2;gbkey=CDS;gene=Rspo2;product=R-spondin-2 isoform X4;protein_id=XP_030104398.2;extra_copy_number=0
CM058255.1	Liftoff	CDS	40852287	40852380	.	-	.	ID=cds-XP_030104398.2;Parent=rna-XM_030248538.2;Dbxref=GeneID:239405,GenBank:XP_030104398.2,MGI:MGI:1922667;Name=XP_030104398.2;gbkey=CDS;gene=Rspo2;product=R-spondin-2 isoform X4;protein_id=XP_030104398.2;extra_copy_number=0
CM058255.1	Liftoff	mRNA	40752085	40854149	.	-	.	ID=rna-XM_036159393.1;Parent=gene-Rspo2;Dbxref=GeneID:239405,GenBank:XM_036159393.1,MGI:MGI:1922667;Name=XM_036159393.1;gbkey=mRNA;gene=Rspo2;model_evidence=Supporting evidence includes similarity to: 1 mRNA%2C 1 EST%2C 18 long SRA reads%2C and 99%25 coverage of the annotated genomic feature by RNAseq alignments%2C including 9 samples with support for all annotated introns;product=R-spondin 2%2C transcript variant X1;transcript_id=XM_036159393.1;matches_ref_protein=False;valid_ORF=True;extra_copy_number=0
CM058255.1	Liftoff	exon	40752085	40758521	.	-	.	ID=exon-XM_036159393.1-5;Parent=rna-XM_036159393.1;Dbxref=GeneID:239405,GenBank:XM_036159393.1,MGI:MGI:1922667;gbkey=mRNA;gene=Rspo2;product=R-spondin 2%2C transcript variant X1;transcript_id=XM_036159393.1;extra_copy_number=0
CM058255.1	Liftoff	exon	40760655	40760798	.	-	.	ID=exon-XM_036159393.1-4;Parent=rna-XM_036159393.1;Dbxref=GeneID:239405,GenBank:XM_036159393.1,MGI:MGI:1922667;gbkey=mRNA;gene=Rspo2;product=R-spondin 2%2C transcript variant X1;transcript_id=XM_036159393.1;extra_copy_number=0
CM058255.1	Liftoff	exon	40775718	40775906	.	-	.	ID=exon-XM_036159393.1-3;Parent=rna-XM_036159393.1;Dbxref=GeneID:239405,GenBank:XM_036159393.1,MGI:MGI:1922667;gbkey=mRNA;gene=Rspo2;product=R-spondin 2%2C transcript variant X1;transcript_id=XM_036159393.1;extra_copy_number=0
CM058255.1	Liftoff	exon	40852266	40852551	.	-	.	ID=exon-XM_036159393.1-2;Parent=rna-XM_036159393.1;Dbxref=GeneID:239405,GenBank:XM_036159393.1,MGI:MGI:1922667;gbkey=mRNA;gene=Rspo2;product=R-spondin 2%2C transcript variant X1;transcript_id=XM_036159393.1;extra_copy_number=0
CM058255.1	Liftoff	exon	40852670	40854149	.	-	.	ID=exon-XM_036159393.1-1;Parent=rna-XM_036159393.1;Dbxref=GeneID:239405,GenBank:XM_036159393.1,MGI:MGI:1922667;gbkey=mRNA;gene=Rspo2;product=R-spondin 2%2C transcript variant X1;transcript_id=XM_036159393.1;extra_copy_number=0
CM058255.1	Liftoff	CDS	40758235	40758521	.	-	.	ID=cds-XP_036015286.1;Parent=rna-XM_036159393.1;Dbxref=GeneID:239405,GenBank:XP_036015286.1,MGI:MGI:1922667;Name=XP_036015286.1;gbkey=CDS;gene=Rspo2;product=R-spondin-2 isoform X1;protein_id=XP_036015286.1;extra_copy_number=0
CM058255.1	Liftoff	CDS	40760655	40760798	.	-	.	ID=cds-XP_036015286.1;Parent=rna-XM_036159393.1;Dbxref=GeneID:239405,GenBank:XP_036015286.1,MGI:MGI:1922667;Name=XP_036015286.1;gbkey=CDS;gene=Rspo2;product=R-spondin-2 isoform X1;protein_id=XP_036015286.1;extra_copy_number=0
CM058255.1	Liftoff	CDS	40775718	40775906	.	-	.	ID=cds-XP_036015286.1;Parent=rna-XM_036159393.1;Dbxref=GeneID:239405,GenBank:XP_036015286.1,MGI:MGI:1922667;Name=XP_036015286.1;gbkey=CDS;gene=Rspo2;product=R-spondin-2 isoform X1;protein_id=XP_036015286.1;extra_copy_number=0
CM058255.1	Liftoff	CDS	40852266	40852380	.	-	.	ID=cds-XP_036015286.1;Parent=rna-XM_036159393.1;Dbxref=GeneID:239405,GenBank:XP_036015286.1,MGI:MGI:1922667;Name=XP_036015286.1;gbkey=CDS;gene=Rspo2;product=R-spondin-2 isoform X1;protein_id=XP_036015286.1;extra_copy_number=0
CM058255.1	Liftoff	mRNA	40752085	40854149	.	-	.	ID=rna-XM_036159394.1;Parent=gene-Rspo2;Dbxref=GeneID:239405,GenBank:XM_036159394.1,MGI:MGI:1922667;Name=XM_036159394.1;gbkey=mRNA;gene=Rspo2;model_evidence=Supporting evidence includes similarity to: 1 mRNA%2C 15 ESTs%2C 1 Protein%2C 31 long SRA reads%2C and 99%25 coverage of the annotated genomic feature by RNAseq alignments%2C including 13 samples with support for all annotated introns;product=R-spondin 2%2C transcript variant X3;transcript_id=XM_036159394.1;matches_ref_protein=False;valid_ORF=True;extra_copy_number=0
CM058255.1	Liftoff	exon	40752085	40758521	.	-	.	ID=exon-XM_036159394.1-5;Parent=rna-XM_036159394.1;Dbxref=GeneID:239405,GenBank:XM_036159394.1,MGI:MGI:1922667;gbkey=mRNA;gene=Rspo2;product=R-spondin 2%2C transcript variant X3;transcript_id=XM_036159394.1;extra_copy_number=0
CM058255.1	Liftoff	exon	40760655	40760798	.	-	.	ID=exon-XM_036159394.1-4;Parent=rna-XM_036159394.1;Dbxref=GeneID:239405,GenBank:XM_036159394.1,MGI:MGI:1922667;gbkey=mRNA;gene=Rspo2;product=R-spondin 2%2C transcript variant X3;transcript_id=XM_036159394.1;extra_copy_number=0
CM058255.1	Liftoff	exon	40775718	40775906	.	-	.	ID=exon-XM_036159394.1-3;Parent=rna-XM_036159394.1;Dbxref=GeneID:239405,GenBank:XM_036159394.1,MGI:MGI:1922667;gbkey=mRNA;gene=Rspo2;product=R-spondin 2%2C transcript variant X3;transcript_id=XM_036159394.1;extra_copy_number=0
CM058255.1	Liftoff	exon	40852287	40852551	.	-	.	ID=exon-XM_036159394.1-2;Parent=rna-XM_036159394.1;Dbxref=GeneID:239405,GenBank:XM_036159394.1,MGI:MGI:1922667;gbkey=mRNA;gene=Rspo2;product=R-spondin 2%2C transcript variant X3;transcript_id=XM_036159394.1;extra_copy_number=0
CM058255.1	Liftoff	exon	40852670	40854149	.	-	.	ID=exon-XM_036159394.1-1;Parent=rna-XM_036159394.1;Dbxref=GeneID:239405,GenBank:XM_036159394.1,MGI:MGI:1922667;gbkey=mRNA;gene=Rspo2;product=R-spondin 2%2C transcript variant X3;transcript_id=XM_036159394.1;extra_copy_number=0
CM058255.1	Liftoff	CDS	40758235	40758521	.	-	.	ID=cds-XP_036015287.1;Parent=rna-XM_036159394.1;Dbxref=GeneID:239405,GenBank:XP_036015287.1,MGI:MGI:1922667;Name=XP_036015287.1;gbkey=CDS;gene=Rspo2;product=R-spondin-2 isoform X3;protein_id=XP_036015287.1;extra_copy_number=0
CM058255.1	Liftoff	CDS	40760655	40760798	.	-	.	ID=cds-XP_036015287.1;Parent=rna-XM_036159394.1;Dbxref=GeneID:239405,GenBank:XP_036015287.1,MGI:MGI:1922667;Name=XP_036015287.1;gbkey=CDS;gene=Rspo2;product=R-spondin-2 isoform X3;protein_id=XP_036015287.1;extra_copy_number=0
CM058255.1	Liftoff	CDS	40775718	40775906	.	-	.	ID=cds-XP_036015287.1;Parent=rna-XM_036159394.1;Dbxref=GeneID:239405,GenBank:XP_036015287.1,MGI:MGI:1922667;Name=XP_036015287.1;gbkey=CDS;gene=Rspo2;product=R-spondin-2 isoform X3;protein_id=XP_036015287.1;extra_copy_number=0
CM058255.1	Liftoff	CDS	40852287	40852380	.	-	.	ID=cds-XP_036015287.1;Parent=rna-XM_036159394.1;Dbxref=GeneID:239405,GenBank:XP_036015287.1,MGI:MGI:1922667;Name=XP_036015287.1;gbkey=CDS;gene=Rspo2;product=R-spondin-2 isoform X3;protein_id=XP_036015287.1;extra_copy_number=0
CM058255.1	Liftoff	match	40899378	40900808	.	+	.	ID=fda10edd-134a-450a-8f07-db2cf34cdded;Target=NG_007791.4 1 1430 -;assembly_bases_aln=1430;assembly_bases_seq=1430;bit_score=2662.37;blast_aligner=1;blast_score=1430;common_component=0;e_value=0;filter_score=0;for_remapping=2;gap_count=0;hsp_percent_coverage=100;matchable_bases=1430;matched_bases=1430;num_ident=1430;num_mismatch=0;pct_coverage=100;pct_coverage_hiqual=100;pct_identity_gap=100;pct_identity_gapopen_only=100;pct_identity_ungap=100;rank=1;weighted_identity=1;coverage=1.0;sequence_ID=0.983;extra_copy_number=0;copy_num_ID=fda10edd-134a-450a-8f07-db2cf34cdded_0
CM058255.1	Liftoff	pseudogene	40899479	40900708	.	-	.	ID=gene-Gm9658;Dbxref=GeneID:675960,MGI:MGI:3780066;Name=Gm9658;description=predicted gene 9658;gbkey=Gene;gene=Gm9658;gene_biotype=pseudogene;gene_synonym=675960;pseudo=true;coverage=1.0;sequence_ID=0.982;extra_copy_number=0;copy_num_ID=gene-Gm9658_0
CM058255.1	Liftoff	gene	40932501	40965771	.	-	.	ID=gene-Eif3e;Dbxref=GeneID:16341,MGI:MGI:99257;Name=Eif3e;description=eukaryotic translation initiation factor 3%2C subunit E;gbkey=Gene;gene=Eif3e;gene_biotype=protein_coding;gene_synonym=48kDa,eIF3-p46,eIF3-p48,Eif3s6,Int6;coverage=1.0;sequence_ID=0.995;valid_ORFs=1;extra_copy_number=0;copy_num_ID=gene-Eif3e_0
CM058255.1	Liftoff	mRNA	40932501	40965771	.	-	.	ID=rna-NM_008388.2;Parent=gene-Eif3e;Dbxref=GeneID:16341,GenBank:NM_008388.2,MGI:MGI:99257;Name=NM_008388.2;gbkey=mRNA;gene=Eif3e;product=eukaryotic translation initiation factor 3%2C subunit E;tag=RefSeq Select;transcript_id=NM_008388.2;matches_ref_protein=True;valid_ORF=True;extra_copy_number=0
CM058255.1	Liftoff	exon	40932501	40932698	.	-	.	ID=exon-NM_008388.2-13;Parent=rna-NM_008388.2;Dbxref=GeneID:16341,GenBank:NM_008388.2,MGI:MGI:99257;gbkey=mRNA;gene=Eif3e;product=eukaryotic translation initiation factor 3%2C subunit E;tag=RefSeq Select;transcript_id=NM_008388.2;extra_copy_number=0
CM058255.1	Liftoff	exon	40933945	40934079	.	-	.	ID=exon-NM_008388.2-12;Parent=rna-NM_008388.2;Dbxref=GeneID:16341,GenBank:NM_008388.2,MGI:MGI:99257;gbkey=mRNA;gene=Eif3e;product=eukaryotic translation initiation factor 3%2C subunit E;tag=RefSeq Select;transcript_id=NM_008388.2;extra_copy_number=0
CM058255.1	Liftoff	exon	40934670	40934772	.	-	.	ID=exon-NM_008388.2-11;Parent=rna-NM_008388.2;Dbxref=GeneID:16341,GenBank:NM_008388.2,MGI:MGI:99257;gbkey=mRNA;gene=Eif3e;product=eukaryotic translation initiation factor 3%2C subunit E;tag=RefSeq Select;transcript_id=NM_008388.2;extra_copy_number=0
CM058255.1	Liftoff	exon	40943544	40943653	.	-	.	ID=exon-NM_008388.2-10;Parent=rna-NM_008388.2;Dbxref=GeneID:16341,GenBank:NM_008388.2,MGI:MGI:99257;gbkey=mRNA;gene=Eif3e;product=eukaryotic translation initiation factor 3%2C subunit E;tag=RefSeq Select;transcript_id=NM_008388.2;extra_copy_number=0
CM058255.1	Liftoff	exon	40945088	40945189	.	-	.	ID=exon-NM_008388.2-9;Parent=rna-NM_008388.2;Dbxref=GeneID:16341,GenBank:NM_008388.2,MGI:MGI:99257;gbkey=mRNA;gene=Eif3e;product=eukaryotic translation initiation factor 3%2C subunit E;tag=RefSeq Select;transcript_id=NM_008388.2;extra_copy_number=0
CM058255.1	Liftoff	exon	40945721	40945847	.	-	.	ID=exon-NM_008388.2-8;Parent=rna-NM_008388.2;Dbxref=GeneID:16341,GenBank:NM_008388.2,MGI:MGI:99257;gbkey=mRNA;gene=Eif3e;product=eukaryotic translation initiation factor 3%2C subunit E;tag=RefSeq Select;transcript_id=NM_008388.2;extra_copy_number=0
CM058255.1	Liftoff	exon	40948023	40948147	.	-	.	ID=exon-NM_008388.2-7;Parent=rna-NM_008388.2;Dbxref=GeneID:16341,GenBank:NM_008388.2,MGI:MGI:99257;gbkey=mRNA;gene=Eif3e;product=eukaryotic translation initiation factor 3%2C subunit E;tag=RefSeq Select;transcript_id=NM_008388.2;extra_copy_number=0
CM058255.1	Liftoff	exon	40948657	40948782	.	-	.	ID=exon-NM_008388.2-6;Parent=rna-NM_008388.2;Dbxref=GeneID:16341,GenBank:NM_008388.2,MGI:MGI:99257;gbkey=mRNA;gene=Eif3e;product=eukaryotic translation initiation factor 3%2C subunit E;tag=RefSeq Select;transcript_id=NM_008388.2;extra_copy_number=0
CM058255.1	Liftoff	exon	40953872	40953976	.	-	.	ID=exon-NM_008388.2-5;Parent=rna-NM_008388.2;Dbxref=GeneID:16341,GenBank:NM_008388.2,MGI:MGI:99257;gbkey=mRNA;gene=Eif3e;product=eukaryotic translation initiation factor 3%2C subunit E;tag=RefSeq Select;transcript_id=NM_008388.2;extra_copy_number=0
CM058255.1	Liftoff	exon	40955279	40955321	.	-	.	ID=exon-NM_008388.2-4;Parent=rna-NM_008388.2;Dbxref=GeneID:16341,GenBank:NM_008388.2,MGI:MGI:99257;gbkey=mRNA;gene=Eif3e;product=eukaryotic translation initiation factor 3%2C subunit E;tag=RefSeq Select;transcript_id=NM_008388.2;extra_copy_number=0
CM058255.1	Liftoff	exon	40958297	40958414	.	-	.	ID=exon-NM_008388.2-3;Parent=rna-NM_008388.2;Dbxref=GeneID:16341,GenBank:NM_008388.2,MGI:MGI:99257;gbkey=mRNA;gene=Eif3e;product=eukaryotic translation initiation factor 3%2C subunit E;tag=RefSeq Select;transcript_id=NM_008388.2;extra_copy_number=0
CM058255.1	Liftoff	exon	40961367	40961481	.	-	.	ID=exon-NM_008388.2-2;Parent=rna-NM_008388.2;Dbxref=GeneID:16341,GenBank:NM_008388.2,MGI:MGI:99257;gbkey=mRNA;gene=Eif3e;product=eukaryotic translation initiation factor 3%2C subunit E;tag=RefSeq Select;transcript_id=NM_008388.2;extra_copy_number=0
CM058255.1	Liftoff	exon	40965638	40965771	.	-	.	ID=exon-NM_008388.2-1;Parent=rna-NM_008388.2;Dbxref=GeneID:16341,GenBank:NM_008388.2,MGI:MGI:99257;gbkey=mRNA;gene=Eif3e;product=eukaryotic translation initiation factor 3%2C subunit E;tag=RefSeq Select;transcript_id=NM_008388.2;extra_copy_number=0
CM058255.1	Liftoff	CDS	40932660	40932698	.	-	.	ID=cds-NP_032414.1;Parent=rna-NM_008388.2;Dbxref=CCDS:CCDS27452.1,GeneID:16341,GenBank:NP_032414.1,MGI:MGI:99257;Name=NP_032414.1;gbkey=CDS;gene=Eif3e;product=eukaryotic translation initiation factor 3 subunit E;protein_id=NP_032414.1;tag=RefSeq Select;extra_copy_number=0
CM058255.1	Liftoff	CDS	40933945	40934079	.	-	.	ID=cds-NP_032414.1;Parent=rna-NM_008388.2;Dbxref=CCDS:CCDS27452.1,GeneID:16341,GenBank:NP_032414.1,MGI:MGI:99257;Name=NP_032414.1;gbkey=CDS;gene=Eif3e;product=eukaryotic translation initiation factor 3 subunit E;protein_id=NP_032414.1;tag=RefSeq Select;extra_copy_number=0
CM058255.1	Liftoff	CDS	40934670	40934772	.	-	.	ID=cds-NP_032414.1;Parent=rna-NM_008388.2;Dbxref=CCDS:CCDS27452.1,GeneID:16341,GenBank:NP_032414.1,MGI:MGI:99257;Name=NP_032414.1;gbkey=CDS;gene=Eif3e;product=eukaryotic translation initiation factor 3 subunit E;protein_id=NP_032414.1;tag=RefSeq Select;extra_copy_number=0
CM058255.1	Liftoff	CDS	40943544	40943653	.	-	.	ID=cds-NP_032414.1;Parent=rna-NM_008388.2;Dbxref=CCDS:CCDS27452.1,GeneID:16341,GenBank:NP_032414.1,MGI:MGI:99257;Name=NP_032414.1;gbkey=CDS;gene=Eif3e;product=eukaryotic translation initiation factor 3 subunit E;protein_id=NP_032414.1;tag=RefSeq Select;extra_copy_number=0
CM058255.1	Liftoff	CDS	40945088	40945189	.	-	.	ID=cds-NP_032414.1;Parent=rna-NM_008388.2;Dbxref=CCDS:CCDS27452.1,GeneID:16341,GenBank:NP_032414.1,MGI:MGI:99257;Name=NP_032414.1;gbkey=CDS;gene=Eif3e;product=eukaryotic translation initiation factor 3 subunit E;protein_id=NP_032414.1;tag=RefSeq Select;extra_copy_number=0
CM058255.1	Liftoff	CDS	40945721	40945847	.	-	.	ID=cds-NP_032414.1;Parent=rna-NM_008388.2;Dbxref=CCDS:CCDS27452.1,GeneID:16341,GenBank:NP_032414.1,MGI:MGI:99257;Name=NP_032414.1;gbkey=CDS;gene=Eif3e;product=eukaryotic translation initiation factor 3 subunit E;protein_id=NP_032414.1;tag=RefSeq Select;extra_copy_number=0
CM058255.1	Liftoff	CDS	40948023	40948147	.	-	.	ID=cds-NP_032414.1;Parent=rna-NM_008388.2;Dbxref=CCDS:CCDS27452.1,GeneID:16341,GenBank:NP_032414.1,MGI:MGI:99257;Name=NP_032414.1;gbkey=CDS;gene=Eif3e;product=eukaryotic translation initiation factor 3 subunit E;protein_id=NP_032414.1;tag=RefSeq Select;extra_copy_number=0
CM058255.1	Liftoff	CDS	40948657	40948782	.	-	.	ID=cds-NP_032414.1;Parent=rna-NM_008388.2;Dbxref=CCDS:CCDS27452.1,GeneID:16341,GenBank:NP_032414.1,MGI:MGI:99257;Name=NP_032414.1;gbkey=CDS;gene=Eif3e;product=eukaryotic translation initiation factor 3 subunit E;protein_id=NP_032414.1;tag=RefSeq Select;extra_copy_number=0
CM058255.1	Liftoff	CDS	40953872	40953976	.	-	.	ID=cds-NP_032414.1;Parent=rna-NM_008388.2;Dbxref=CCDS:CCDS27452.1,GeneID:16341,GenBank:NP_032414.1,MGI:MGI:99257;Name=NP_032414.1;gbkey=CDS;gene=Eif3e;product=eukaryotic translation initiation factor 3 subunit E;protein_id=NP_032414.1;tag=RefSeq Select;extra_copy_number=0
CM058255.1	Liftoff	CDS	40955279	40955321	.	-	.	ID=cds-NP_032414.1;Parent=rna-NM_008388.2;Dbxref=CCDS:CCDS27452.1,GeneID:16341,GenBank:NP_032414.1,MGI:MGI:99257;Name=NP_032414.1;gbkey=CDS;gene=Eif3e;product=eukaryotic translation initiation factor 3 subunit E;protein_id=NP_032414.1;tag=RefSeq Select;extra_copy_number=0
CM058255.1	Liftoff	CDS	40958297	40958414	.	-	.	ID=cds-NP_032414.1;Parent=rna-NM_008388.2;Dbxref=CCDS:CCDS27452.1,GeneID:16341,GenBank:NP_032414.1,MGI:MGI:99257;Name=NP_032414.1;gbkey=CDS;gene=Eif3e;product=eukaryotic translation initiation factor 3 subunit E;protein_id=NP_032414.1;tag=RefSeq Select;extra_copy_number=0
CM058255.1	Liftoff	CDS	40961367	40961481	.	-	.	ID=cds-NP_032414.1;Parent=rna-NM_008388.2;Dbxref=CCDS:CCDS27452.1,GeneID:16341,GenBank:NP_032414.1,MGI:MGI:99257;Name=NP_032414.1;gbkey=CDS;gene=Eif3e;product=eukaryotic translation initiation factor 3 subunit E;protein_id=NP_032414.1;tag=RefSeq Select;extra_copy_number=0
CM058255.1	Liftoff	CDS	40965638	40965727	.	-	.	ID=cds-NP_032414.1;Parent=rna-NM_008388.2;Dbxref=CCDS:CCDS27452.1,GeneID:16341,GenBank:NP_032414.1,MGI:MGI:99257;Name=NP_032414.1;gbkey=CDS;gene=Eif3e;product=eukaryotic translation initiation factor 3 subunit E;protein_id=NP_032414.1;tag=RefSeq Select;extra_copy_number=0
CM058255.1	Liftoff	gene	41042277	41054317	.	+	.	ID=gene-Gm33743;Dbxref=GeneID:102636761,MGI:MGI:5592902;Name=Gm33743;description=predicted gene%2C 33743;gbkey=Gene;gene=Gm33743;gene_biotype=lncRNA;coverage=1.0;sequence_ID=1.0;extra_copy_number=0;copy_num_ID=gene-Gm33743_0
CM058255.1	Liftoff	lnc_RNA	41042277	41054317	.	+	.	ID=rna-XR_384071.3;Parent=gene-Gm33743;Dbxref=GeneID:102636761,GenBank:XR_384071.3,MGI:MGI:5592902;Name=XR_384071.3;gbkey=ncRNA;gene=Gm33743;model_evidence=Supporting evidence includes similarity to: 100%25 coverage of the annotated genomic feature by RNAseq alignments%2C including 1 sample with support for all annotated introns;product=predicted gene%2C 33743;transcript_id=XR_384071.3;extra_copy_number=0
CM058255.1	Liftoff	exon	41042277	41042365	.	+	.	ID=exon-XR_384071.3-1;Parent=rna-XR_384071.3;Dbxref=GeneID:102636761,GenBank:XR_384071.3,MGI:MGI:5592902;gbkey=ncRNA;gene=Gm33743;product=predicted gene%2C 33743;transcript_id=XR_384071.3;extra_copy_number=0
CM058255.1	Liftoff	exon	41043223	41043307	.	+	.	ID=exon-XR_384071.3-2;Parent=rna-XR_384071.3;Dbxref=GeneID:102636761,GenBank:XR_384071.3,MGI:MGI:5592902;gbkey=ncRNA;gene=Gm33743;product=predicted gene%2C 33743;transcript_id=XR_384071.3;extra_copy_number=0
CM058255.1	Liftoff	exon	41053296	41054317	.	+	.	ID=exon-XR_384071.3-3;Parent=rna-XR_384071.3;Dbxref=GeneID:102636761,GenBank:XR_384071.3,MGI:MGI:5592902;gbkey=ncRNA;gene=Gm33743;product=predicted gene%2C 33743;transcript_id=XR_384071.3;extra_copy_number=0
CM058255.1	Liftoff	gene	41109878	41152443	.	-	.	ID=gene-Gm10373;Dbxref=GeneID:100038728,MGI:MGI:3642805;Name=Gm10373;description=predicted gene 10373;gbkey=Gene;gene=Gm10373;gene_biotype=lncRNA;coverage=1.0;sequence_ID=0.998;extra_copy_number=0;copy_num_ID=gene-Gm10373_0
CM058255.1	Liftoff	lnc_RNA	41109878	41152443	.	-	.	ID=rna-NR_046064.1;Parent=gene-Gm10373;Dbxref=GeneID:100038728,GenBank:NR_046064.1,MGI:MGI:3642805;Name=NR_046064.1;gbkey=ncRNA;gene=Gm10373;product=predicted gene 10373;transcript_id=NR_046064.1;extra_copy_number=0
CM058255.1	Liftoff	exon	41109878	41110286	.	-	.	ID=exon-NR_046064.1-3;Parent=rna-NR_046064.1;Dbxref=GeneID:100038728,GenBank:NR_046064.1,MGI:MGI:3642805;gbkey=ncRNA;gene=Gm10373;product=predicted gene 10373;transcript_id=NR_046064.1;extra_copy_number=0
CM058255.1	Liftoff	exon	41118520	41118709	.	-	.	ID=exon-NR_046064.1-2;Parent=rna-NR_046064.1;Dbxref=GeneID:100038728,GenBank:NR_046064.1,MGI:MGI:3642805;gbkey=ncRNA;gene=Gm10373;product=predicted gene 10373;transcript_id=NR_046064.1;extra_copy_number=0
CM058255.1	Liftoff	exon	41152375	41152443	.	-	.	ID=exon-NR_046064.1-1;Parent=rna-NR_046064.1;Dbxref=GeneID:100038728,GenBank:NR_046064.1,MGI:MGI:3642805;gbkey=ncRNA;gene=Gm10373;product=predicted gene 10373;transcript_id=NR_046064.1;extra_copy_number=0
CM058255.1	Liftoff	gene	41152614	41201485	.	+	.	ID=gene-Emc2;Dbxref=GeneID:66736,MGI:MGI:1913986;Name=Emc2;description=ER membrane protein complex subunit 2;gbkey=Gene;gene=Emc2;gene_biotype=protein_coding;gene_synonym=4921531G14Rik,Ttc35;coverage=1.0;sequence_ID=0.998;valid_ORFs=4;extra_copy_number=0;copy_num_ID=gene-Emc2_0
CM058255.1	Liftoff	mRNA	41152668	41201480	.	+	.	ID=rna-NM_001418323.1;Parent=gene-Emc2;Dbxref=GeneID:66736,GenBank:NM_001418323.1,MGI:MGI:1913986;Name=NM_001418323.1;gbkey=mRNA;gene=Emc2;product=ER membrane protein complex subunit 2%2C transcript variant 2;transcript_id=NM_001418323.1;matches_ref_protein=True;valid_ORF=True;extra_copy_number=0
CM058255.1	Liftoff	exon	41152668	41152732	.	+	.	ID=exon-NM_001418323.1-1;Parent=rna-NM_001418323.1;Dbxref=GeneID:66736,GenBank:NM_001418323.1,MGI:MGI:1913986;gbkey=mRNA;gene=Emc2;product=ER membrane protein complex subunit 2%2C transcript variant 2;transcript_id=NM_001418323.1;extra_copy_number=0
CM058255.1	Liftoff	exon	41167575	41167688	.	+	.	ID=exon-NM_001418323.1-2;Parent=rna-NM_001418323.1;Dbxref=GeneID:66736,GenBank:NM_001418323.1,MGI:MGI:1913986;gbkey=mRNA;gene=Emc2;product=ER membrane protein complex subunit 2%2C transcript variant 2;transcript_id=NM_001418323.1;extra_copy_number=0
CM058255.1	Liftoff	exon	41170145	41170209	.	+	.	ID=exon-NM_001418323.1-3;Parent=rna-NM_001418323.1;Dbxref=GeneID:66736,GenBank:NM_001418323.1,MGI:MGI:1913986;gbkey=mRNA;gene=Emc2;product=ER membrane protein complex subunit 2%2C transcript variant 2;transcript_id=NM_001418323.1;extra_copy_number=0
CM058255.1	Liftoff	exon	41170569	41170654	.	+	.	ID=exon-NM_001418323.1-4;Parent=rna-NM_001418323.1;Dbxref=GeneID:66736,GenBank:NM_001418323.1,MGI:MGI:1913986;gbkey=mRNA;gene=Emc2;product=ER membrane protein complex subunit 2%2C transcript variant 2;transcript_id=NM_001418323.1;extra_copy_number=0
CM058255.1	Liftoff	exon	41172472	41172529	.	+	.	ID=exon-NM_001418323.1-5;Parent=rna-NM_001418323.1;Dbxref=GeneID:66736,GenBank:NM_001418323.1,MGI:MGI:1913986;gbkey=mRNA;gene=Emc2;product=ER membrane protein complex subunit 2%2C transcript variant 2;transcript_id=NM_001418323.1;extra_copy_number=0
CM058255.1	Liftoff	exon	41188188	41188273	.	+	.	ID=exon-NM_001418323.1-6;Parent=rna-NM_001418323.1;Dbxref=GeneID:66736,GenBank:NM_001418323.1,MGI:MGI:1913986;gbkey=mRNA;gene=Emc2;product=ER membrane protein complex subunit 2%2C transcript variant 2;transcript_id=NM_001418323.1;extra_copy_number=0
CM058255.1	Liftoff	exon	41188405	41188464	.	+	.	ID=exon-NM_001418323.1-7;Parent=rna-NM_001418323.1;Dbxref=GeneID:66736,GenBank:NM_001418323.1,MGI:MGI:1913986;gbkey=mRNA;gene=Emc2;product=ER membrane protein complex subunit 2%2C transcript variant 2;transcript_id=NM_001418323.1;extra_copy_number=0
CM058255.1	Liftoff	exon	41191358	41191439	.	+	.	ID=exon-NM_001418323.1-8;Parent=rna-NM_001418323.1;Dbxref=GeneID:66736,GenBank:NM_001418323.1,MGI:MGI:1913986;gbkey=mRNA;gene=Emc2;product=ER membrane protein complex subunit 2%2C transcript variant 2;transcript_id=NM_001418323.1;extra_copy_number=0
CM058255.1	Liftoff	exon	41192243	41192353	.	+	.	ID=exon-NM_001418323.1-9;Parent=rna-NM_001418323.1;Dbxref=GeneID:66736,GenBank:NM_001418323.1,MGI:MGI:1913986;gbkey=mRNA;gene=Emc2;product=ER membrane protein complex subunit 2%2C transcript variant 2;transcript_id=NM_001418323.1;extra_copy_number=0
CM058255.1	Liftoff	exon	41201104	41201480	.	+	.	ID=exon-NM_001418323.1-10;Parent=rna-NM_001418323.1;Dbxref=GeneID:66736,GenBank:NM_001418323.1,MGI:MGI:1913986;gbkey=mRNA;gene=Emc2;product=ER membrane protein complex subunit 2%2C transcript variant 2;transcript_id=NM_001418323.1;extra_copy_number=0
CM058255.1	Liftoff	CDS	41152693	41152732	.	+	.	ID=cds-NP_001405252.1;Parent=rna-NM_001418323.1;Dbxref=GeneID:66736,GenBank:NP_001405252.1,MGI:MGI:1913986;Name=NP_001405252.1;Note=isoform 2 is encoded by transcript variant 2;gbkey=CDS;gene=Emc2;product=ER membrane protein complex subunit 2 isoform 2;protein_id=NP_001405252.1;extra_copy_number=0
CM058255.1	Liftoff	CDS	41167575	41167688	.	+	.	ID=cds-NP_001405252.1;Parent=rna-NM_001418323.1;Dbxref=GeneID:66736,GenBank:NP_001405252.1,MGI:MGI:1913986;Name=NP_001405252.1;Note=isoform 2 is encoded by transcript variant 2;gbkey=CDS;gene=Emc2;product=ER membrane protein complex subunit 2 isoform 2;protein_id=NP_001405252.1;extra_copy_number=0
CM058255.1	Liftoff	CDS	41170145	41170209	.	+	.	ID=cds-NP_001405252.1;Parent=rna-NM_001418323.1;Dbxref=GeneID:66736,GenBank:NP_001405252.1,MGI:MGI:1913986;Name=NP_001405252.1;Note=isoform 2 is encoded by transcript variant 2;gbkey=CDS;gene=Emc2;product=ER membrane protein complex subunit 2 isoform 2;protein_id=NP_001405252.1;extra_copy_number=0
CM058255.1	Liftoff	CDS	41170569	41170654	.	+	.	ID=cds-NP_001405252.1;Parent=rna-NM_001418323.1;Dbxref=GeneID:66736,GenBank:NP_001405252.1,MGI:MGI:1913986;Name=NP_001405252.1;Note=isoform 2 is encoded by transcript variant 2;gbkey=CDS;gene=Emc2;product=ER membrane protein complex subunit 2 isoform 2;protein_id=NP_001405252.1;extra_copy_number=0
CM058255.1	Liftoff	CDS	41172472	41172529	.	+	.	ID=cds-NP_001405252.1;Parent=rna-NM_001418323.1;Dbxref=GeneID:66736,GenBank:NP_001405252.1,MGI:MGI:1913986;Name=NP_001405252.1;Note=isoform 2 is encoded by transcript variant 2;gbkey=CDS;gene=Emc2;product=ER membrane protein complex subunit 2 isoform 2;protein_id=NP_001405252.1;extra_copy_number=0
CM058255.1	Liftoff	CDS	41188188	41188273	.	+	.	ID=cds-NP_001405252.1;Parent=rna-NM_001418323.1;Dbxref=GeneID:66736,GenBank:NP_001405252.1,MGI:MGI:1913986;Name=NP_001405252.1;Note=isoform 2 is encoded by transcript variant 2;gbkey=CDS;gene=Emc2;product=ER membrane protein complex subunit 2 isoform 2;protein_id=NP_001405252.1;extra_copy_number=0
CM058255.1	Liftoff	CDS	41188405	41188464	.	+	.	ID=cds-NP_001405252.1;Parent=rna-NM_001418323.1;Dbxref=GeneID:66736,GenBank:NP_001405252.1,MGI:MGI:1913986;Name=NP_001405252.1;Note=isoform 2 is encoded by transcript variant 2;gbkey=CDS;gene=Emc2;product=ER membrane protein complex subunit 2 isoform 2;protein_id=NP_001405252.1;extra_copy_number=0
CM058255.1	Liftoff	CDS	41191358	41191439	.	+	.	ID=cds-NP_001405252.1;Parent=rna-NM_001418323.1;Dbxref=GeneID:66736,GenBank:NP_001405252.1,MGI:MGI:1913986;Name=NP_001405252.1;Note=isoform 2 is encoded by transcript variant 2;gbkey=CDS;gene=Emc2;product=ER membrane protein complex subunit 2 isoform 2;protein_id=NP_001405252.1;extra_copy_number=0
CM058255.1	Liftoff	CDS	41192243	41192353	.	+	.	ID=cds-NP_001405252.1;Parent=rna-NM_001418323.1;Dbxref=GeneID:66736,GenBank:NP_001405252.1,MGI:MGI:1913986;Name=NP_001405252.1;Note=isoform 2 is encoded by transcript variant 2;gbkey=CDS;gene=Emc2;product=ER membrane protein complex subunit 2 isoform 2;protein_id=NP_001405252.1;extra_copy_number=0
CM058255.1	Liftoff	CDS	41201104	41201190	.	+	.	ID=cds-NP_001405252.1;Parent=rna-NM_001418323.1;Dbxref=GeneID:66736,GenBank:NP_001405252.1,MGI:MGI:1913986;Name=NP_001405252.1;Note=isoform 2 is encoded by transcript variant 2;gbkey=CDS;gene=Emc2;product=ER membrane protein complex subunit 2 isoform 2;protein_id=NP_001405252.1;extra_copy_number=0
CM058255.1	Liftoff	mRNA	41152668	41201480	.	+	.	ID=rna-NM_001418325.1;Parent=gene-Emc2;Dbxref=GeneID:66736,GenBank:NM_001418325.1,MGI:MGI:1913986;Name=NM_001418325.1;gbkey=mRNA;gene=Emc2;product=ER membrane protein complex subunit 2%2C transcript variant 3;transcript_id=NM_001418325.1;matches_ref_protein=True;valid_ORF=True;extra_copy_number=0
CM058255.1	Liftoff	exon	41152668	41152732	.	+	.	ID=exon-NM_001418325.1-1;Parent=rna-NM_001418325.1;Dbxref=GeneID:66736,GenBank:NM_001418325.1,MGI:MGI:1913986;gbkey=mRNA;gene=Emc2;product=ER membrane protein complex subunit 2%2C transcript variant 3;transcript_id=NM_001418325.1;extra_copy_number=0
CM058255.1	Liftoff	exon	41170145	41170209	.	+	.	ID=exon-NM_001418325.1-2;Parent=rna-NM_001418325.1;Dbxref=GeneID:66736,GenBank:NM_001418325.1,MGI:MGI:1913986;gbkey=mRNA;gene=Emc2;product=ER membrane protein complex subunit 2%2C transcript variant 3;transcript_id=NM_001418325.1;extra_copy_number=0
CM058255.1	Liftoff	exon	41170569	41170654	.	+	.	ID=exon-NM_001418325.1-3;Parent=rna-NM_001418325.1;Dbxref=GeneID:66736,GenBank:NM_001418325.1,MGI:MGI:1913986;gbkey=mRNA;gene=Emc2;product=ER membrane protein complex subunit 2%2C transcript variant 3;transcript_id=NM_001418325.1;extra_copy_number=0
CM058255.1	Liftoff	exon	41172472	41172529	.	+	.	ID=exon-NM_001418325.1-4;Parent=rna-NM_001418325.1;Dbxref=GeneID:66736,GenBank:NM_001418325.1,MGI:MGI:1913986;gbkey=mRNA;gene=Emc2;product=ER membrane protein complex subunit 2%2C transcript variant 3;transcript_id=NM_001418325.1;extra_copy_number=0
CM058255.1	Liftoff	exon	41188188	41188273	.	+	.	ID=exon-NM_001418325.1-5;Parent=rna-NM_001418325.1;Dbxref=GeneID:66736,GenBank:NM_001418325.1,MGI:MGI:1913986;gbkey=mRNA;gene=Emc2;product=ER membrane protein complex subunit 2%2C transcript variant 3;transcript_id=NM_001418325.1;extra_copy_number=0
CM058255.1	Liftoff	exon	41188405	41188464	.	+	.	ID=exon-NM_001418325.1-6;Parent=rna-NM_001418325.1;Dbxref=GeneID:66736,GenBank:NM_001418325.1,MGI:MGI:1913986;gbkey=mRNA;gene=Emc2;product=ER membrane protein complex subunit 2%2C transcript variant 3;transcript_id=NM_001418325.1;extra_copy_number=0
CM058255.1	Liftoff	exon	41191358	41191439	.	+	.	ID=exon-NM_001418325.1-7;Parent=rna-NM_001418325.1;Dbxref=GeneID:66736,GenBank:NM_001418325.1,MGI:MGI:1913986;gbkey=mRNA;gene=Emc2;product=ER membrane protein complex subunit 2%2C transcript variant 3;transcript_id=NM_001418325.1;extra_copy_number=0
CM058255.1	Liftoff	exon	41192243	41192353	.	+	.	ID=exon-NM_001418325.1-8;Parent=rna-NM_001418325.1;Dbxref=GeneID:66736,GenBank:NM_001418325.1,MGI:MGI:1913986;gbkey=mRNA;gene=Emc2;product=ER membrane protein complex subunit 2%2C transcript variant 3;transcript_id=NM_001418325.1;extra_copy_number=0
CM058255.1	Liftoff	exon	41194286	41194390	.	+	.	ID=exon-NM_001418325.1-9;Parent=rna-NM_001418325.1;Dbxref=GeneID:66736,GenBank:NM_001418325.1,MGI:MGI:1913986;gbkey=mRNA;gene=Emc2;product=ER membrane protein complex subunit 2%2C transcript variant 3;transcript_id=NM_001418325.1;extra_copy_number=0
CM058255.1	Liftoff	exon	41201104	41201480	.	+	.	ID=exon-NM_001418325.1-10;Parent=rna-NM_001418325.1;Dbxref=GeneID:66736,GenBank:NM_001418325.1,MGI:MGI:1913986;gbkey=mRNA;gene=Emc2;product=ER membrane protein complex subunit 2%2C transcript variant 3;transcript_id=NM_001418325.1;extra_copy_number=0
CM058255.1	Liftoff	CDS	41152693	41152732	.	+	.	ID=cds-NP_001405254.1;Parent=rna-NM_001418325.1;Dbxref=GeneID:66736,GenBank:NP_001405254.1,MGI:MGI:1913986;Name=NP_001405254.1;Note=isoform 3 is encoded by transcript variant 3;gbkey=CDS;gene=Emc2;product=ER membrane protein complex subunit 2 isoform 3;protein_id=NP_001405254.1;extra_copy_number=0
CM058255.1	Liftoff	CDS	41170145	41170209	.	+	.	ID=cds-NP_001405254.1;Parent=rna-NM_001418325.1;Dbxref=GeneID:66736,GenBank:NP_001405254.1,MGI:MGI:1913986;Name=NP_001405254.1;Note=isoform 3 is encoded by transcript variant 3;gbkey=CDS;gene=Emc2;product=ER membrane protein complex subunit 2 isoform 3;protein_id=NP_001405254.1;extra_copy_number=0
CM058255.1	Liftoff	CDS	41170569	41170654	.	+	.	ID=cds-NP_001405254.1;Parent=rna-NM_001418325.1;Dbxref=GeneID:66736,GenBank:NP_001405254.1,MGI:MGI:1913986;Name=NP_001405254.1;Note=isoform 3 is encoded by transcript variant 3;gbkey=CDS;gene=Emc2;product=ER membrane protein complex subunit 2 isoform 3;protein_id=NP_001405254.1;extra_copy_number=0
CM058255.1	Liftoff	CDS	41172472	41172529	.	+	.	ID=cds-NP_001405254.1;Parent=rna-NM_001418325.1;Dbxref=GeneID:66736,GenBank:NP_001405254.1,MGI:MGI:1913986;Name=NP_001405254.1;Note=isoform 3 is encoded by transcript variant 3;gbkey=CDS;gene=Emc2;product=ER membrane protein complex subunit 2 isoform 3;protein_id=NP_001405254.1;extra_copy_number=0
CM058255.1	Liftoff	CDS	41188188	41188273	.	+	.	ID=cds-NP_001405254.1;Parent=rna-NM_001418325.1;Dbxref=GeneID:66736,GenBank:NP_001405254.1,MGI:MGI:1913986;Name=NP_001405254.1;Note=isoform 3 is encoded by transcript variant 3;gbkey=CDS;gene=Emc2;product=ER membrane protein complex subunit 2 isoform 3;protein_id=NP_001405254.1;extra_copy_number=0
CM058255.1	Liftoff	CDS	41188405	41188464	.	+	.	ID=cds-NP_001405254.1;Parent=rna-NM_001418325.1;Dbxref=GeneID:66736,GenBank:NP_001405254.1,MGI:MGI:1913986;Name=NP_001405254.1;Note=isoform 3 is encoded by transcript variant 3;gbkey=CDS;gene=Emc2;product=ER membrane protein complex subunit 2 isoform 3;protein_id=NP_001405254.1;extra_copy_number=0
CM058255.1	Liftoff	CDS	41191358	41191439	.	+	.	ID=cds-NP_001405254.1;Parent=rna-NM_001418325.1;Dbxref=GeneID:66736,GenBank:NP_001405254.1,MGI:MGI:1913986;Name=NP_001405254.1;Note=isoform 3 is encoded by transcript variant 3;gbkey=CDS;gene=Emc2;product=ER membrane protein complex subunit 2 isoform 3;protein_id=NP_001405254.1;extra_copy_number=0
CM058255.1	Liftoff	CDS	41192243	41192353	.	+	.	ID=cds-NP_001405254.1;Parent=rna-NM_001418325.1;Dbxref=GeneID:66736,GenBank:NP_001405254.1,MGI:MGI:1913986;Name=NP_001405254.1;Note=isoform 3 is encoded by transcript variant 3;gbkey=CDS;gene=Emc2;product=ER membrane protein complex subunit 2 isoform 3;protein_id=NP_001405254.1;extra_copy_number=0
CM058255.1	Liftoff	CDS	41194286	41194390	.	+	.	ID=cds-NP_001405254.1;Parent=rna-NM_001418325.1;Dbxref=GeneID:66736,GenBank:NP_001405254.1,MGI:MGI:1913986;Name=NP_001405254.1;Note=isoform 3 is encoded by transcript variant 3;gbkey=CDS;gene=Emc2;product=ER membrane protein complex subunit 2 isoform 3;protein_id=NP_001405254.1;extra_copy_number=0
CM058255.1	Liftoff	CDS	41201104	41201190	.	+	.	ID=cds-NP_001405254.1;Parent=rna-NM_001418325.1;Dbxref=GeneID:66736,GenBank:NP_001405254.1,MGI:MGI:1913986;Name=NP_001405254.1;Note=isoform 3 is encoded by transcript variant 3;gbkey=CDS;gene=Emc2;product=ER membrane protein complex subunit 2 isoform 3;protein_id=NP_001405254.1;extra_copy_number=0
CM058255.1	Liftoff	mRNA	41152668	41201480	.	+	.	ID=rna-NM_001418326.1;Parent=gene-Emc2;Dbxref=GeneID:66736,GenBank:NM_001418326.1,MGI:MGI:1913986;Name=NM_001418326.1;gbkey=mRNA;gene=Emc2;product=ER membrane protein complex subunit 2%2C transcript variant 4;transcript_id=NM_001418326.1;matches_ref_protein=True;valid_ORF=True;extra_copy_number=0
CM058255.1	Liftoff	exon	41152668	41152732	.	+	.	ID=exon-NM_001418326.1-1;Parent=rna-NM_001418326.1;Dbxref=GeneID:66736,GenBank:NM_001418326.1,MGI:MGI:1913986;gbkey=mRNA;gene=Emc2;product=ER membrane protein complex subunit 2%2C transcript variant 4;transcript_id=NM_001418326.1;extra_copy_number=0
CM058255.1	Liftoff	exon	41167575	41167688	.	+	.	ID=exon-NM_001418326.1-2;Parent=rna-NM_001418326.1;Dbxref=GeneID:66736,GenBank:NM_001418326.1,MGI:MGI:1913986;gbkey=mRNA;gene=Emc2;product=ER membrane protein complex subunit 2%2C transcript variant 4;transcript_id=NM_001418326.1;extra_copy_number=0
CM058255.1	Liftoff	exon	41170145	41170209	.	+	.	ID=exon-NM_001418326.1-3;Parent=rna-NM_001418326.1;Dbxref=GeneID:66736,GenBank:NM_001418326.1,MGI:MGI:1913986;gbkey=mRNA;gene=Emc2;product=ER membrane protein complex subunit 2%2C transcript variant 4;transcript_id=NM_001418326.1;extra_copy_number=0
CM058255.1	Liftoff	exon	41170569	41170654	.	+	.	ID=exon-NM_001418326.1-4;Parent=rna-NM_001418326.1;Dbxref=GeneID:66736,GenBank:NM_001418326.1,MGI:MGI:1913986;gbkey=mRNA;gene=Emc2;product=ER membrane protein complex subunit 2%2C transcript variant 4;transcript_id=NM_001418326.1;extra_copy_number=0
CM058255.1	Liftoff	exon	41172472	41172529	.	+	.	ID=exon-NM_001418326.1-5;Parent=rna-NM_001418326.1;Dbxref=GeneID:66736,GenBank:NM_001418326.1,MGI:MGI:1913986;gbkey=mRNA;gene=Emc2;product=ER membrane protein complex subunit 2%2C transcript variant 4;transcript_id=NM_001418326.1;extra_copy_number=0
CM058255.1	Liftoff	exon	41188188	41188273	.	+	.	ID=exon-NM_001418326.1-6;Parent=rna-NM_001418326.1;Dbxref=GeneID:66736,GenBank:NM_001418326.1,MGI:MGI:1913986;gbkey=mRNA;gene=Emc2;product=ER membrane protein complex subunit 2%2C transcript variant 4;transcript_id=NM_001418326.1;extra_copy_number=0
CM058255.1	Liftoff	exon	41188405	41188464	.	+	.	ID=exon-NM_001418326.1-7;Parent=rna-NM_001418326.1;Dbxref=GeneID:66736,GenBank:NM_001418326.1,MGI:MGI:1913986;gbkey=mRNA;gene=Emc2;product=ER membrane protein complex subunit 2%2C transcript variant 4;transcript_id=NM_001418326.1;extra_copy_number=0
CM058255.1	Liftoff	exon	41191358	41191439	.	+	.	ID=exon-NM_001418326.1-8;Parent=rna-NM_001418326.1;Dbxref=GeneID:66736,GenBank:NM_001418326.1,MGI:MGI:1913986;gbkey=mRNA;gene=Emc2;product=ER membrane protein complex subunit 2%2C transcript variant 4;transcript_id=NM_001418326.1;extra_copy_number=0
CM058255.1	Liftoff	exon	41192243	41192363	.	+	.	ID=exon-NM_001418326.1-9;Parent=rna-NM_001418326.1;Dbxref=GeneID:66736,GenBank:NM_001418326.1,MGI:MGI:1913986;gbkey=mRNA;gene=Emc2;product=ER membrane protein complex subunit 2%2C transcript variant 4;transcript_id=NM_001418326.1;extra_copy_number=0
CM058255.1	Liftoff	exon	41201104	41201480	.	+	.	ID=exon-NM_001418326.1-10;Parent=rna-NM_001418326.1;Dbxref=GeneID:66736,GenBank:NM_001418326.1,MGI:MGI:1913986;gbkey=mRNA;gene=Emc2;product=ER membrane protein complex subunit 2%2C transcript variant 4;transcript_id=NM_001418326.1;extra_copy_number=0
CM058255.1	Liftoff	CDS	41152693	41152732	.	+	.	ID=cds-NP_001405255.1;Parent=rna-NM_001418326.1;Dbxref=GeneID:66736,GenBank:NP_001405255.1,MGI:MGI:1913986;Name=NP_001405255.1;Note=isoform 4 is encoded by transcript variant 4;gbkey=CDS;gene=Emc2;product=ER membrane protein complex subunit 2 isoform 4;protein_id=NP_001405255.1;extra_copy_number=0
CM058255.1	Liftoff	CDS	41167575	41167688	.	+	.	ID=cds-NP_001405255.1;Parent=rna-NM_001418326.1;Dbxref=GeneID:66736,GenBank:NP_001405255.1,MGI:MGI:1913986;Name=NP_001405255.1;Note=isoform 4 is encoded by transcript variant 4;gbkey=CDS;gene=Emc2;product=ER membrane protein complex subunit 2 isoform 4;protein_id=NP_001405255.1;extra_copy_number=0
CM058255.1	Liftoff	CDS	41170145	41170209	.	+	.	ID=cds-NP_001405255.1;Parent=rna-NM_001418326.1;Dbxref=GeneID:66736,GenBank:NP_001405255.1,MGI:MGI:1913986;Name=NP_001405255.1;Note=isoform 4 is encoded by transcript variant 4;gbkey=CDS;gene=Emc2;product=ER membrane protein complex subunit 2 isoform 4;protein_id=NP_001405255.1;extra_copy_number=0
CM058255.1	Liftoff	CDS	41170569	41170654	.	+	.	ID=cds-NP_001405255.1;Parent=rna-NM_001418326.1;Dbxref=GeneID:66736,GenBank:NP_001405255.1,MGI:MGI:1913986;Name=NP_001405255.1;Note=isoform 4 is encoded by transcript variant 4;gbkey=CDS;gene=Emc2;product=ER membrane protein complex subunit 2 isoform 4;protein_id=NP_001405255.1;extra_copy_number=0
CM058255.1	Liftoff	CDS	41172472	41172529	.	+	.	ID=cds-NP_001405255.1;Parent=rna-NM_001418326.1;Dbxref=GeneID:66736,GenBank:NP_001405255.1,MGI:MGI:1913986;Name=NP_001405255.1;Note=isoform 4 is encoded by transcript variant 4;gbkey=CDS;gene=Emc2;product=ER membrane protein complex subunit 2 isoform 4;protein_id=NP_001405255.1;extra_copy_number=0
CM058255.1	Liftoff	CDS	41188188	41188273	.	+	.	ID=cds-NP_001405255.1;Parent=rna-NM_001418326.1;Dbxref=GeneID:66736,GenBank:NP_001405255.1,MGI:MGI:1913986;Name=NP_001405255.1;Note=isoform 4 is encoded by transcript variant 4;gbkey=CDS;gene=Emc2;product=ER membrane protein complex subunit 2 isoform 4;protein_id=NP_001405255.1;extra_copy_number=0
CM058255.1	Liftoff	CDS	41188405	41188464	.	+	.	ID=cds-NP_001405255.1;Parent=rna-NM_001418326.1;Dbxref=GeneID:66736,GenBank:NP_001405255.1,MGI:MGI:1913986;Name=NP_001405255.1;Note=isoform 4 is encoded by transcript variant 4;gbkey=CDS;gene=Emc2;product=ER membrane protein complex subunit 2 isoform 4;protein_id=NP_001405255.1;extra_copy_number=0
CM058255.1	Liftoff	CDS	41191358	41191439	.	+	.	ID=cds-NP_001405255.1;Parent=rna-NM_001418326.1;Dbxref=GeneID:66736,GenBank:NP_001405255.1,MGI:MGI:1913986;Name=NP_001405255.1;Note=isoform 4 is encoded by transcript variant 4;gbkey=CDS;gene=Emc2;product=ER membrane protein complex subunit 2 isoform 4;protein_id=NP_001405255.1;extra_copy_number=0
CM058255.1	Liftoff	CDS	41192243	41192362	.	+	.	ID=cds-NP_001405255.1;Parent=rna-NM_001418326.1;Dbxref=GeneID:66736,GenBank:NP_001405255.1,MGI:MGI:1913986;Name=NP_001405255.1;Note=isoform 4 is encoded by transcript variant 4;gbkey=CDS;gene=Emc2;product=ER membrane protein complex subunit 2 isoform 4;protein_id=NP_001405255.1;extra_copy_number=0
CM058255.1	Liftoff	mRNA	41152668	41201480	.	+	.	ID=rna-NM_025736.3;Parent=gene-Emc2;Dbxref=GeneID:66736,GenBank:NM_025736.3,MGI:MGI:1913986;Name=NM_025736.3;gbkey=mRNA;gene=Emc2;product=ER membrane protein complex subunit 2%2C transcript variant 1;tag=RefSeq Select;transcript_id=NM_025736.3;matches_ref_protein=True;valid_ORF=True;extra_copy_number=0
CM058255.1	Liftoff	exon	41152668	41152732	.	+	.	ID=exon-NM_025736.3-1;Parent=rna-NM_025736.3;Dbxref=GeneID:66736,GenBank:NM_025736.3,MGI:MGI:1913986;gbkey=mRNA;gene=Emc2;product=ER membrane protein complex subunit 2%2C transcript variant 1;tag=RefSeq Select;transcript_id=NM_025736.3;extra_copy_number=0
CM058255.1	Liftoff	exon	41167575	41167688	.	+	.	ID=exon-NM_025736.3-2;Parent=rna-NM_025736.3;Dbxref=GeneID:66736,GenBank:NM_025736.3,MGI:MGI:1913986;gbkey=mRNA;gene=Emc2;product=ER membrane protein complex subunit 2%2C transcript variant 1;tag=RefSeq Select;transcript_id=NM_025736.3;extra_copy_number=0
CM058255.1	Liftoff	exon	41170145	41170209	.	+	.	ID=exon-NM_025736.3-3;Parent=rna-NM_025736.3;Dbxref=GeneID:66736,GenBank:NM_025736.3,MGI:MGI:1913986;gbkey=mRNA;gene=Emc2;product=ER membrane protein complex subunit 2%2C transcript variant 1;tag=RefSeq Select;transcript_id=NM_025736.3;extra_copy_number=0
CM058255.1	Liftoff	exon	41170569	41170654	.	+	.	ID=exon-NM_025736.3-4;Parent=rna-NM_025736.3;Dbxref=GeneID:66736,GenBank:NM_025736.3,MGI:MGI:1913986;gbkey=mRNA;gene=Emc2;product=ER membrane protein complex subunit 2%2C transcript variant 1;tag=RefSeq Select;transcript_id=NM_025736.3;extra_copy_number=0
CM058255.1	Liftoff	exon	41172472	41172529	.	+	.	ID=exon-NM_025736.3-5;Parent=rna-NM_025736.3;Dbxref=GeneID:66736,GenBank:NM_025736.3,MGI:MGI:1913986;gbkey=mRNA;gene=Emc2;product=ER membrane protein complex subunit 2%2C transcript variant 1;tag=RefSeq Select;transcript_id=NM_025736.3;extra_copy_number=0
CM058255.1	Liftoff	exon	41188188	41188273	.	+	.	ID=exon-NM_025736.3-6;Parent=rna-NM_025736.3;Dbxref=GeneID:66736,GenBank:NM_025736.3,MGI:MGI:1913986;gbkey=mRNA;gene=Emc2;product=ER membrane protein complex subunit 2%2C transcript variant 1;tag=RefSeq Select;transcript_id=NM_025736.3;extra_copy_number=0
CM058255.1	Liftoff	exon	41188405	41188464	.	+	.	ID=exon-NM_025736.3-7;Parent=rna-NM_025736.3;Dbxref=GeneID:66736,GenBank:NM_025736.3,MGI:MGI:1913986;gbkey=mRNA;gene=Emc2;product=ER membrane protein complex subunit 2%2C transcript variant 1;tag=RefSeq Select;transcript_id=NM_025736.3;extra_copy_number=0
CM058255.1	Liftoff	exon	41191358	41191439	.	+	.	ID=exon-NM_025736.3-8;Parent=rna-NM_025736.3;Dbxref=GeneID:66736,GenBank:NM_025736.3,MGI:MGI:1913986;gbkey=mRNA;gene=Emc2;product=ER membrane protein complex subunit 2%2C transcript variant 1;tag=RefSeq Select;transcript_id=NM_025736.3;extra_copy_number=0
CM058255.1	Liftoff	exon	41192243	41192353	.	+	.	ID=exon-NM_025736.3-9;Parent=rna-NM_025736.3;Dbxref=GeneID:66736,GenBank:NM_025736.3,MGI:MGI:1913986;gbkey=mRNA;gene=Emc2;product=ER membrane protein complex subunit 2%2C transcript variant 1;tag=RefSeq Select;transcript_id=NM_025736.3;extra_copy_number=0
CM058255.1	Liftoff	exon	41194286	41194390	.	+	.	ID=exon-NM_025736.3-10;Parent=rna-NM_025736.3;Dbxref=GeneID:66736,GenBank:NM_025736.3,MGI:MGI:1913986;gbkey=mRNA;gene=Emc2;product=ER membrane protein complex subunit 2%2C transcript variant 1;tag=RefSeq Select;transcript_id=NM_025736.3;extra_copy_number=0
CM058255.1	Liftoff	exon	41201104	41201480	.	+	.	ID=exon-NM_025736.3-11;Parent=rna-NM_025736.3;Dbxref=GeneID:66736,GenBank:NM_025736.3,MGI:MGI:1913986;gbkey=mRNA;gene=Emc2;product=ER membrane protein complex subunit 2%2C transcript variant 1;tag=RefSeq Select;transcript_id=NM_025736.3;extra_copy_number=0
CM058255.1	Liftoff	CDS	41152693	41152732	.	+	.	ID=cds-NP_080012.1;Parent=rna-NM_025736.3;Dbxref=CCDS:CCDS27453.1,GeneID:66736,GenBank:NP_080012.1,MGI:MGI:1913986;Name=NP_080012.1;Note=isoform 1 is encoded by transcript variant 1;gbkey=CDS;gene=Emc2;product=ER membrane protein complex subunit 2 isoform 1;protein_id=NP_080012.1;tag=RefSeq Select;extra_copy_number=0
CM058255.1	Liftoff	CDS	41167575	41167688	.	+	.	ID=cds-NP_080012.1;Parent=rna-NM_025736.3;Dbxref=CCDS:CCDS27453.1,GeneID:66736,GenBank:NP_080012.1,MGI:MGI:1913986;Name=NP_080012.1;Note=isoform 1 is encoded by transcript variant 1;gbkey=CDS;gene=Emc2;product=ER membrane protein complex subunit 2 isoform 1;protein_id=NP_080012.1;tag=RefSeq Select;extra_copy_number=0
CM058255.1	Liftoff	CDS	41170145	41170209	.	+	.	ID=cds-NP_080012.1;Parent=rna-NM_025736.3;Dbxref=CCDS:CCDS27453.1,GeneID:66736,GenBank:NP_080012.1,MGI:MGI:1913986;Name=NP_080012.1;Note=isoform 1 is encoded by transcript variant 1;gbkey=CDS;gene=Emc2;product=ER membrane protein complex subunit 2 isoform 1;protein_id=NP_080012.1;tag=RefSeq Select;extra_copy_number=0
CM058255.1	Liftoff	CDS	41170569	41170654	.	+	.	ID=cds-NP_080012.1;Parent=rna-NM_025736.3;Dbxref=CCDS:CCDS27453.1,GeneID:66736,GenBank:NP_080012.1,MGI:MGI:1913986;Name=NP_080012.1;Note=isoform 1 is encoded by transcript variant 1;gbkey=CDS;gene=Emc2;product=ER membrane protein complex subunit 2 isoform 1;protein_id=NP_080012.1;tag=RefSeq Select;extra_copy_number=0
CM058255.1	Liftoff	CDS	41172472	41172529	.	+	.	ID=cds-NP_080012.1;Parent=rna-NM_025736.3;Dbxref=CCDS:CCDS27453.1,GeneID:66736,GenBank:NP_080012.1,MGI:MGI:1913986;Name=NP_080012.1;Note=isoform 1 is encoded by transcript variant 1;gbkey=CDS;gene=Emc2;product=ER membrane protein complex subunit 2 isoform 1;protein_id=NP_080012.1;tag=RefSeq Select;extra_copy_number=0
CM058255.1	Liftoff	CDS	41188188	41188273	.	+	.	ID=cds-NP_080012.1;Parent=rna-NM_025736.3;Dbxref=CCDS:CCDS27453.1,GeneID:66736,GenBank:NP_080012.1,MGI:MGI:1913986;Name=NP_080012.1;Note=isoform 1 is encoded by transcript variant 1;gbkey=CDS;gene=Emc2;product=ER membrane protein complex subunit 2 isoform 1;protein_id=NP_080012.1;tag=RefSeq Select;extra_copy_number=0
CM058255.1	Liftoff	CDS	41188405	41188464	.	+	.	ID=cds-NP_080012.1;Parent=rna-NM_025736.3;Dbxref=CCDS:CCDS27453.1,GeneID:66736,GenBank:NP_080012.1,MGI:MGI:1913986;Name=NP_080012.1;Note=isoform 1 is encoded by transcript variant 1;gbkey=CDS;gene=Emc2;product=ER membrane protein complex subunit 2 isoform 1;protein_id=NP_080012.1;tag=RefSeq Select;extra_copy_number=0
CM058255.1	Liftoff	CDS	41191358	41191439	.	+	.	ID=cds-NP_080012.1;Parent=rna-NM_025736.3;Dbxref=CCDS:CCDS27453.1,GeneID:66736,GenBank:NP_080012.1,MGI:MGI:1913986;Name=NP_080012.1;Note=isoform 1 is encoded by transcript variant 1;gbkey=CDS;gene=Emc2;product=ER membrane protein complex subunit 2 isoform 1;protein_id=NP_080012.1;tag=RefSeq Select;extra_copy_number=0
CM058255.1	Liftoff	CDS	41192243	41192353	.	+	.	ID=cds-NP_080012.1;Parent=rna-NM_025736.3;Dbxref=CCDS:CCDS27453.1,GeneID:66736,GenBank:NP_080012.1,MGI:MGI:1913986;Name=NP_080012.1;Note=isoform 1 is encoded by transcript variant 1;gbkey=CDS;gene=Emc2;product=ER membrane protein complex subunit 2 isoform 1;protein_id=NP_080012.1;tag=RefSeq Select;extra_copy_number=0
CM058255.1	Liftoff	CDS	41194286	41194390	.	+	.	ID=cds-NP_080012.1;Parent=rna-NM_025736.3;Dbxref=CCDS:CCDS27453.1,GeneID:66736,GenBank:NP_080012.1,MGI:MGI:1913986;Name=NP_080012.1;Note=isoform 1 is encoded by transcript variant 1;gbkey=CDS;gene=Emc2;product=ER membrane protein complex subunit 2 isoform 1;protein_id=NP_080012.1;tag=RefSeq Select;extra_copy_number=0
CM058255.1	Liftoff	CDS	41201104	41201190	.	+	.	ID=cds-NP_080012.1;Parent=rna-NM_025736.3;Dbxref=CCDS:CCDS27453.1,GeneID:66736,GenBank:NP_080012.1,MGI:MGI:1913986;Name=NP_080012.1;Note=isoform 1 is encoded by transcript variant 1;gbkey=CDS;gene=Emc2;product=ER membrane protein complex subunit 2 isoform 1;protein_id=NP_080012.1;tag=RefSeq Select;extra_copy_number=0
CM058255.1	Liftoff	transcript	41152614	41201485	.	+	.	ID=rna-XR_004938861.1;Parent=gene-Emc2;Dbxref=GeneID:66736,GenBank:XR_004938861.1,MGI:MGI:1913986;Name=XR_004938861.1;gbkey=misc_RNA;gene=Emc2;model_evidence=Supporting evidence includes similarity to: 2 mRNAs%2C 165 ESTs%2C 868 long SRA reads%2C and 100%25 coverage of the annotated genomic feature by RNAseq alignments%2C including 30 samples with support for all annotated introns;product=ER membrane protein complex subunit 2%2C transcript variant X1;transcript_id=XR_004938861.1;extra_copy_number=0
CM058255.1	Liftoff	exon	41152614	41152732	.	+	.	ID=exon-XR_004938861.1-1;Parent=rna-XR_004938861.1;Dbxref=GeneID:66736,GenBank:XR_004938861.1,MGI:MGI:1913986;gbkey=misc_RNA;gene=Emc2;product=ER membrane protein complex subunit 2%2C transcript variant X1;transcript_id=XR_004938861.1;extra_copy_number=0
CM058255.1	Liftoff	exon	41167575	41167688	.	+	.	ID=exon-XR_004938861.1-2;Parent=rna-XR_004938861.1;Dbxref=GeneID:66736,GenBank:XR_004938861.1,MGI:MGI:1913986;gbkey=misc_RNA;gene=Emc2;product=ER membrane protein complex subunit 2%2C transcript variant X1;transcript_id=XR_004938861.1;extra_copy_number=0
CM058255.1	Liftoff	exon	41170145	41170209	.	+	.	ID=exon-XR_004938861.1-3;Parent=rna-XR_004938861.1;Dbxref=GeneID:66736,GenBank:XR_004938861.1,MGI:MGI:1913986;gbkey=misc_RNA;gene=Emc2;product=ER membrane protein complex subunit 2%2C transcript variant X1;transcript_id=XR_004938861.1;extra_copy_number=0
CM058255.1	Liftoff	exon	41170569	41170654	.	+	.	ID=exon-XR_004938861.1-4;Parent=rna-XR_004938861.1;Dbxref=GeneID:66736,GenBank:XR_004938861.1,MGI:MGI:1913986;gbkey=misc_RNA;gene=Emc2;product=ER membrane protein complex subunit 2%2C transcript variant X1;transcript_id=XR_004938861.1;extra_copy_number=0
CM058255.1	Liftoff	exon	41172472	41172529	.	+	.	ID=exon-XR_004938861.1-5;Parent=rna-XR_004938861.1;Dbxref=GeneID:66736,GenBank:XR_004938861.1,MGI:MGI:1913986;gbkey=misc_RNA;gene=Emc2;product=ER membrane protein complex subunit 2%2C transcript variant X1;transcript_id=XR_004938861.1;extra_copy_number=0
CM058255.1	Liftoff	exon	41188188	41188273	.	+	.	ID=exon-XR_004938861.1-6;Parent=rna-XR_004938861.1;Dbxref=GeneID:66736,GenBank:XR_004938861.1,MGI:MGI:1913986;gbkey=misc_RNA;gene=Emc2;product=ER membrane protein complex subunit 2%2C transcript variant X1;transcript_id=XR_004938861.1;extra_copy_number=0
CM058255.1	Liftoff	exon	41188405	41188464	.	+	.	ID=exon-XR_004938861.1-7;Parent=rna-XR_004938861.1;Dbxref=GeneID:66736,GenBank:XR_004938861.1,MGI:MGI:1913986;gbkey=misc_RNA;gene=Emc2;product=ER membrane protein complex subunit 2%2C transcript variant X1;transcript_id=XR_004938861.1;extra_copy_number=0
CM058255.1	Liftoff	exon	41191358	41191439	.	+	.	ID=exon-XR_004938861.1-8;Parent=rna-XR_004938861.1;Dbxref=GeneID:66736,GenBank:XR_004938861.1,MGI:MGI:1913986;gbkey=misc_RNA;gene=Emc2;product=ER membrane protein complex subunit 2%2C transcript variant X1;transcript_id=XR_004938861.1;extra_copy_number=0
CM058255.1	Liftoff	exon	41192243	41192363	.	+	.	ID=exon-XR_004938861.1-9;Parent=rna-XR_004938861.1;Dbxref=GeneID:66736,GenBank:XR_004938861.1,MGI:MGI:1913986;gbkey=misc_RNA;gene=Emc2;product=ER membrane protein complex subunit 2%2C transcript variant X1;transcript_id=XR_004938861.1;extra_copy_number=0
CM058255.1	Liftoff	exon	41194286	41194390	.	+	.	ID=exon-XR_004938861.1-10;Parent=rna-XR_004938861.1;Dbxref=GeneID:66736,GenBank:XR_004938861.1,MGI:MGI:1913986;gbkey=misc_RNA;gene=Emc2;product=ER membrane protein complex subunit 2%2C transcript variant X1;transcript_id=XR_004938861.1;extra_copy_number=0
CM058255.1	Liftoff	exon	41201104	41201485	.	+	.	ID=exon-XR_004938861.1-11;Parent=rna-XR_004938861.1;Dbxref=GeneID:66736,GenBank:XR_004938861.1,MGI:MGI:1913986;gbkey=misc_RNA;gene=Emc2;product=ER membrane protein complex subunit 2%2C transcript variant X1;transcript_id=XR_004938861.1;extra_copy_number=0
CM058255.1	Liftoff	gene	41172563	41178614	.	+	.	ID=gene-Gm53880;Dbxref=GeneID:118568180,MGI:MGI:6722795;Name=Gm53880;description=predicted gene%2C 53880;gbkey=Gene;gene=Gm53880;gene_biotype=lncRNA;coverage=0.719;sequence_ID=0.688;extra_copy_number=0;copy_num_ID=gene-Gm53880_0
CM058255.1	Liftoff	lnc_RNA	41172563	41178614	.	+	.	ID=rna-XR_004938919.1;Parent=gene-Gm53880;Dbxref=GeneID:118568180,GenBank:XR_004938919.1,MGI:MGI:6722795;Name=XR_004938919.1;gbkey=ncRNA;gene=Gm53880;model_evidence=Supporting evidence includes similarity to: 15 long SRA reads%2C and 93%25 coverage of the annotated genomic feature by RNAseq alignments%2C including 13 samples with support for all annotated introns;product=predicted gene%2C 53880%2C transcript variant X10;transcript_id=XR_004938919.1;extra_copy_number=0
CM058255.1	Liftoff	exon	41172563	41177764	.	+	.	ID=exon-XR_004938919.1-1;Parent=rna-XR_004938919.1;Dbxref=GeneID:118568180,GenBank:XR_004938919.1,MGI:MGI:6722795;gbkey=ncRNA;gene=Gm53880;product=predicted gene%2C 53880%2C transcript variant X10;transcript_id=XR_004938919.1;extra_copy_number=0
CM058255.1	Liftoff	exon	41177829	41178518	.	+	.	ID=exon-XR_004938919.1-2;Parent=rna-XR_004938919.1;Dbxref=GeneID:118568180,GenBank:XR_004938919.1,MGI:MGI:6722795;gbkey=ncRNA;gene=Gm53880;product=predicted gene%2C 53880%2C transcript variant X10;transcript_id=XR_004938919.1;extra_copy_number=0
CM058255.1	Liftoff	exon	41178563	41178614	.	+	.	ID=exon-XR_004938919.1-3;Parent=rna-XR_004938919.1;Dbxref=GeneID:118568180,GenBank:XR_004938919.1,MGI:MGI:6722795;gbkey=ncRNA;gene=Gm53880;product=predicted gene%2C 53880%2C transcript variant X10;transcript_id=XR_004938919.1;extra_copy_number=0
CM058255.1	Liftoff	lnc_RNA	41177765	41178614	.	+	.	ID=rna-XR_004938920.1;Parent=gene-Gm53880;Dbxref=GeneID:118568180,GenBank:XR_004938920.1,MGI:MGI:6722795;Name=XR_004938920.1;gbkey=ncRNA;gene=Gm53880;model_evidence=Supporting evidence includes similarity to: 100%25 coverage of the annotated genomic feature by RNAseq alignments%2C including 13 samples with support for all annotated introns;product=predicted gene%2C 53880%2C transcript variant X11;transcript_id=XR_004938920.1;extra_copy_number=0
CM058255.1	Liftoff	exon	41177765	41177801	.	+	.	ID=exon-XR_004938920.1-1;Parent=rna-XR_004938920.1;Dbxref=GeneID:118568180,GenBank:XR_004938920.1,MGI:MGI:6722795;gbkey=ncRNA;gene=Gm53880;product=predicted gene%2C 53880%2C transcript variant X11;transcript_id=XR_004938920.1;extra_copy_number=0
CM058255.1	Liftoff	exon	41177917	41178518	.	+	.	ID=exon-XR_004938920.1-2;Parent=rna-XR_004938920.1;Dbxref=GeneID:118568180,GenBank:XR_004938920.1,MGI:MGI:6722795;gbkey=ncRNA;gene=Gm53880;product=predicted gene%2C 53880%2C transcript variant X11;transcript_id=XR_004938920.1;extra_copy_number=0
CM058255.1	Liftoff	exon	41178563	41178614	.	+	.	ID=exon-XR_004938920.1-3;Parent=rna-XR_004938920.1;Dbxref=GeneID:118568180,GenBank:XR_004938920.1,MGI:MGI:6722795;gbkey=ncRNA;gene=Gm53880;product=predicted gene%2C 53880%2C transcript variant X11;transcript_id=XR_004938920.1;extra_copy_number=0
CM058255.1	Liftoff	lnc_RNA	41177794	41178614	.	+	.	ID=rna-XR_004938910.1;Parent=gene-Gm53880;Dbxref=GeneID:118568180,GenBank:XR_004938910.1,MGI:MGI:6722795;Name=XR_004938910.1;gbkey=ncRNA;gene=Gm53880;model_evidence=Supporting evidence includes similarity to: 100%25 coverage of the annotated genomic feature by RNAseq alignments%2C including 19 samples with support for all annotated introns;product=predicted gene%2C 53880%2C transcript variant X1;transcript_id=XR_004938910.1;extra_copy_number=0
CM058255.1	Liftoff	exon	41177794	41178377	.	+	.	ID=exon-XR_004938910.1-1;Parent=rna-XR_004938910.1;Dbxref=GeneID:118568180,GenBank:XR_004938910.1,MGI:MGI:6722795;gbkey=ncRNA;gene=Gm53880;product=predicted gene%2C 53880%2C transcript variant X1;transcript_id=XR_004938910.1;extra_copy_number=0
CM058255.1	Liftoff	exon	41178421	41178518	.	+	.	ID=exon-XR_004938910.1-2;Parent=rna-XR_004938910.1;Dbxref=GeneID:118568180,GenBank:XR_004938910.1,MGI:MGI:6722795;gbkey=ncRNA;gene=Gm53880;product=predicted gene%2C 53880%2C transcript variant X1;transcript_id=XR_004938910.1;extra_copy_number=0
CM058255.1	Liftoff	exon	41178563	41178614	.	+	.	ID=exon-XR_004938910.1-3;Parent=rna-XR_004938910.1;Dbxref=GeneID:118568180,GenBank:XR_004938910.1,MGI:MGI:6722795;gbkey=ncRNA;gene=Gm53880;product=predicted gene%2C 53880%2C transcript variant X1;transcript_id=XR_004938910.1;extra_copy_number=0
CM058255.1	Liftoff	lnc_RNA	41177794	41178614	.	+	.	ID=rna-XR_004938911.1;Parent=gene-Gm53880;Dbxref=GeneID:118568180,GenBank:XR_004938911.1,MGI:MGI:6722795;Name=XR_004938911.1;gbkey=ncRNA;gene=Gm53880;model_evidence=Supporting evidence includes similarity to: 100%25 coverage of the annotated genomic feature by RNAseq alignments%2C including 5 samples with support for all annotated introns;product=predicted gene%2C 53880%2C transcript variant X2;transcript_id=XR_004938911.1;extra_copy_number=0
CM058255.1	Liftoff	exon	41177794	41177977	.	+	.	ID=exon-XR_004938911.1-1;Parent=rna-XR_004938911.1;Dbxref=GeneID:118568180,GenBank:XR_004938911.1,MGI:MGI:6722795;gbkey=ncRNA;gene=Gm53880;product=predicted gene%2C 53880%2C transcript variant X2;transcript_id=XR_004938911.1;extra_copy_number=0
CM058255.1	Liftoff	exon	41178049	41178518	.	+	.	ID=exon-XR_004938911.1-2;Parent=rna-XR_004938911.1;Dbxref=GeneID:118568180,GenBank:XR_004938911.1,MGI:MGI:6722795;gbkey=ncRNA;gene=Gm53880;product=predicted gene%2C 53880%2C transcript variant X2;transcript_id=XR_004938911.1;extra_copy_number=0
CM058255.1	Liftoff	exon	41178563	41178614	.	+	.	ID=exon-XR_004938911.1-3;Parent=rna-XR_004938911.1;Dbxref=GeneID:118568180,GenBank:XR_004938911.1,MGI:MGI:6722795;gbkey=ncRNA;gene=Gm53880;product=predicted gene%2C 53880%2C transcript variant X2;transcript_id=XR_004938911.1;extra_copy_number=0
CM058255.1	Liftoff	lnc_RNA	41177794	41178614	.	+	.	ID=rna-XR_004938912.1;Parent=gene-Gm53880;Dbxref=GeneID:118568180,GenBank:XR_004938912.1,MGI:MGI:6722795;Name=XR_004938912.1;gbkey=ncRNA;gene=Gm53880;model_evidence=Supporting evidence includes similarity to: 100%25 coverage of the annotated genomic feature by RNAseq alignments%2C including 3 samples with support for all annotated introns;product=predicted gene%2C 53880%2C transcript variant X3;transcript_id=XR_004938912.1;extra_copy_number=0
CM058255.1	Liftoff	exon	41177794	41178164	.	+	.	ID=exon-XR_004938912.1-1;Parent=rna-XR_004938912.1;Dbxref=GeneID:118568180,GenBank:XR_004938912.1,MGI:MGI:6722795;gbkey=ncRNA;gene=Gm53880;product=predicted gene%2C 53880%2C transcript variant X3;transcript_id=XR_004938912.1;extra_copy_number=0
CM058255.1	Liftoff	exon	41178191	41178518	.	+	.	ID=exon-XR_004938912.1-2;Parent=rna-XR_004938912.1;Dbxref=GeneID:118568180,GenBank:XR_004938912.1,MGI:MGI:6722795;gbkey=ncRNA;gene=Gm53880;product=predicted gene%2C 53880%2C transcript variant X3;transcript_id=XR_004938912.1;extra_copy_number=0
CM058255.1	Liftoff	exon	41178563	41178614	.	+	.	ID=exon-XR_004938912.1-3;Parent=rna-XR_004938912.1;Dbxref=GeneID:118568180,GenBank:XR_004938912.1,MGI:MGI:6722795;gbkey=ncRNA;gene=Gm53880;product=predicted gene%2C 53880%2C transcript variant X3;transcript_id=XR_004938912.1;extra_copy_number=0
CM058255.1	Liftoff	lnc_RNA	41177794	41178614	.	+	.	ID=rna-XR_004938913.1;Parent=gene-Gm53880;Dbxref=GeneID:118568180,GenBank:XR_004938913.1,MGI:MGI:6722795;Name=XR_004938913.1;gbkey=ncRNA;gene=Gm53880;model_evidence=Supporting evidence includes similarity to: 100%25 coverage of the annotated genomic feature by RNAseq alignments%2C including 3 samples with support for all annotated introns;product=predicted gene%2C 53880%2C transcript variant X4;transcript_id=XR_004938913.1;extra_copy_number=0
CM058255.1	Liftoff	exon	41177794	41177889	.	+	.	ID=exon-XR_004938913.1-1;Parent=rna-XR_004938913.1;Dbxref=GeneID:118568180,GenBank:XR_004938913.1,MGI:MGI:6722795;gbkey=ncRNA;gene=Gm53880;product=predicted gene%2C 53880%2C transcript variant X4;transcript_id=XR_004938913.1;extra_copy_number=0
CM058255.1	Liftoff	exon	41177918	41178518	.	+	.	ID=exon-XR_004938913.1-2;Parent=rna-XR_004938913.1;Dbxref=GeneID:118568180,GenBank:XR_004938913.1,MGI:MGI:6722795;gbkey=ncRNA;gene=Gm53880;product=predicted gene%2C 53880%2C transcript variant X4;transcript_id=XR_004938913.1;extra_copy_number=0
CM058255.1	Liftoff	exon	41178563	41178614	.	+	.	ID=exon-XR_004938913.1-3;Parent=rna-XR_004938913.1;Dbxref=GeneID:118568180,GenBank:XR_004938913.1,MGI:MGI:6722795;gbkey=ncRNA;gene=Gm53880;product=predicted gene%2C 53880%2C transcript variant X4;transcript_id=XR_004938913.1;extra_copy_number=0
CM058255.1	Liftoff	lnc_RNA	41177794	41178614	.	+	.	ID=rna-XR_004938915.1;Parent=gene-Gm53880;Dbxref=GeneID:118568180,GenBank:XR_004938915.1,MGI:MGI:6722795;Name=XR_004938915.1;gbkey=ncRNA;gene=Gm53880;model_evidence=Supporting evidence includes similarity to: 100%25 coverage of the annotated genomic feature by RNAseq alignments%2C including 5 samples with support for all annotated introns;product=predicted gene%2C 53880%2C transcript variant X6;transcript_id=XR_004938915.1;extra_copy_number=0
CM058255.1	Liftoff	exon	41177794	41177889	.	+	.	ID=exon-XR_004938915.1-1;Parent=rna-XR_004938915.1;Dbxref=GeneID:118568180,GenBank:XR_004938915.1,MGI:MGI:6722795;gbkey=ncRNA;gene=Gm53880;product=predicted gene%2C 53880%2C transcript variant X6;transcript_id=XR_004938915.1;extra_copy_number=0
CM058255.1	Liftoff	exon	41177918	41178518	.	+	.	ID=exon-XR_004938915.1-2;Parent=rna-XR_004938915.1;Dbxref=GeneID:118568180,GenBank:XR_004938915.1,MGI:MGI:6722795;gbkey=ncRNA;gene=Gm53880;product=predicted gene%2C 53880%2C transcript variant X6;transcript_id=XR_004938915.1;extra_copy_number=0
CM058255.1	Liftoff	exon	41178563	41178614	.	+	.	ID=exon-XR_004938915.1-3;Parent=rna-XR_004938915.1;Dbxref=GeneID:118568180,GenBank:XR_004938915.1,MGI:MGI:6722795;gbkey=ncRNA;gene=Gm53880;product=predicted gene%2C 53880%2C transcript variant X6;transcript_id=XR_004938915.1;extra_copy_number=0
CM058255.1	Liftoff	lnc_RNA	41177794	41178614	.	+	.	ID=rna-XR_004938916.1;Parent=gene-Gm53880;Dbxref=GeneID:118568180,GenBank:XR_004938916.1,MGI:MGI:6722795;Name=XR_004938916.1;gbkey=ncRNA;gene=Gm53880;model_evidence=Supporting evidence includes similarity to: 100%25 coverage of the annotated genomic feature by RNAseq alignments%2C including 3 samples with support for all annotated introns;product=predicted gene%2C 53880%2C transcript variant X7;transcript_id=XR_004938916.1;extra_copy_number=0
CM058255.1	Liftoff	exon	41177794	41178048	.	+	.	ID=exon-XR_004938916.1-1;Parent=rna-XR_004938916.1;Dbxref=GeneID:118568180,GenBank:XR_004938916.1,MGI:MGI:6722795;gbkey=ncRNA;gene=Gm53880;product=predicted gene%2C 53880%2C transcript variant X7;transcript_id=XR_004938916.1;extra_copy_number=0
CM058255.1	Liftoff	exon	41178120	41178518	.	+	.	ID=exon-XR_004938916.1-2;Parent=rna-XR_004938916.1;Dbxref=GeneID:118568180,GenBank:XR_004938916.1,MGI:MGI:6722795;gbkey=ncRNA;gene=Gm53880;product=predicted gene%2C 53880%2C transcript variant X7;transcript_id=XR_004938916.1;extra_copy_number=0
CM058255.1	Liftoff	exon	41178563	41178614	.	+	.	ID=exon-XR_004938916.1-3;Parent=rna-XR_004938916.1;Dbxref=GeneID:118568180,GenBank:XR_004938916.1,MGI:MGI:6722795;gbkey=ncRNA;gene=Gm53880;product=predicted gene%2C 53880%2C transcript variant X7;transcript_id=XR_004938916.1;extra_copy_number=0
CM058255.1	Liftoff	lnc_RNA	41177794	41178614	.	+	.	ID=rna-XR_004938917.1;Parent=gene-Gm53880;Dbxref=GeneID:118568180,GenBank:XR_004938917.1,MGI:MGI:6722795;Name=XR_004938917.1;gbkey=ncRNA;gene=Gm53880;model_evidence=Supporting evidence includes similarity to: 100%25 coverage of the annotated genomic feature by RNAseq alignments%2C including 4 samples with support for all annotated introns;product=predicted gene%2C 53880%2C transcript variant X8;transcript_id=XR_004938917.1;extra_copy_number=0
CM058255.1	Liftoff	exon	41177794	41178164	.	+	.	ID=exon-XR_004938917.1-1;Parent=rna-XR_004938917.1;Dbxref=GeneID:118568180,GenBank:XR_004938917.1,MGI:MGI:6722795;gbkey=ncRNA;gene=Gm53880;product=predicted gene%2C 53880%2C transcript variant X8;transcript_id=XR_004938917.1;extra_copy_number=0
CM058255.1	Liftoff	exon	41178262	41178518	.	+	.	ID=exon-XR_004938917.1-2;Parent=rna-XR_004938917.1;Dbxref=GeneID:118568180,GenBank:XR_004938917.1,MGI:MGI:6722795;gbkey=ncRNA;gene=Gm53880;product=predicted gene%2C 53880%2C transcript variant X8;transcript_id=XR_004938917.1;extra_copy_number=0
CM058255.1	Liftoff	exon	41178563	41178614	.	+	.	ID=exon-XR_004938917.1-3;Parent=rna-XR_004938917.1;Dbxref=GeneID:118568180,GenBank:XR_004938917.1,MGI:MGI:6722795;gbkey=ncRNA;gene=Gm53880;product=predicted gene%2C 53880%2C transcript variant X8;transcript_id=XR_004938917.1;extra_copy_number=0
CM058255.1	Liftoff	lnc_RNA	41177794	41178614	.	+	.	ID=rna-XR_004938918.1;Parent=gene-Gm53880;Dbxref=GeneID:118568180,GenBank:XR_004938918.1,MGI:MGI:6722795;Name=XR_004938918.1;gbkey=ncRNA;gene=Gm53880;model_evidence=Supporting evidence includes similarity to: 100%25 coverage of the annotated genomic feature by RNAseq alignments%2C including 2 samples with support for all annotated introns;product=predicted gene%2C 53880%2C transcript variant X9;transcript_id=XR_004938918.1;extra_copy_number=0
CM058255.1	Liftoff	exon	41177794	41178164	.	+	.	ID=exon-XR_004938918.1-1;Parent=rna-XR_004938918.1;Dbxref=GeneID:118568180,GenBank:XR_004938918.1,MGI:MGI:6722795;gbkey=ncRNA;gene=Gm53880;product=predicted gene%2C 53880%2C transcript variant X9;transcript_id=XR_004938918.1;extra_copy_number=0
CM058255.1	Liftoff	exon	41178333	41178518	.	+	.	ID=exon-XR_004938918.1-2;Parent=rna-XR_004938918.1;Dbxref=GeneID:118568180,GenBank:XR_004938918.1,MGI:MGI:6722795;gbkey=ncRNA;gene=Gm53880;product=predicted gene%2C 53880%2C transcript variant X9;transcript_id=XR_004938918.1;extra_copy_number=0
CM058255.1	Liftoff	exon	41178563	41178614	.	+	.	ID=exon-XR_004938918.1-3;Parent=rna-XR_004938918.1;Dbxref=GeneID:118568180,GenBank:XR_004938918.1,MGI:MGI:6722795;gbkey=ncRNA;gene=Gm53880;product=predicted gene%2C 53880%2C transcript variant X9;transcript_id=XR_004938918.1;extra_copy_number=0
CM058255.1	Liftoff	lnc_RNA	41178034	41178614	.	+	.	ID=rna-XR_004938914.1;Parent=gene-Gm53880;Dbxref=GeneID:118568180,GenBank:XR_004938914.1,MGI:MGI:6722795;Name=XR_004938914.1;gbkey=ncRNA;gene=Gm53880;model_evidence=Supporting evidence includes similarity to: 100%25 coverage of the annotated genomic feature by RNAseq alignments%2C including 3 samples with support for all annotated introns;product=predicted gene%2C 53880%2C transcript variant X5;transcript_id=XR_004938914.1;extra_copy_number=0
CM058255.1	Liftoff	exon	41178034	41178048	.	+	.	ID=exon-XR_004938914.1-1;Parent=rna-XR_004938914.1;Dbxref=GeneID:118568180,GenBank:XR_004938914.1,MGI:MGI:6722795;gbkey=ncRNA;gene=Gm53880;product=predicted gene%2C 53880%2C transcript variant X5;transcript_id=XR_004938914.1;extra_copy_number=0
CM058255.1	Liftoff	exon	41178103	41178518	.	+	.	ID=exon-XR_004938914.1-2;Parent=rna-XR_004938914.1;Dbxref=GeneID:118568180,GenBank:XR_004938914.1,MGI:MGI:6722795;gbkey=ncRNA;gene=Gm53880;product=predicted gene%2C 53880%2C transcript variant X5;transcript_id=XR_004938914.1;extra_copy_number=0
CM058255.1	Liftoff	exon	41178563	41178614	.	+	.	ID=exon-XR_004938914.1-3;Parent=rna-XR_004938914.1;Dbxref=GeneID:118568180,GenBank:XR_004938914.1,MGI:MGI:6722795;gbkey=ncRNA;gene=Gm53880;product=predicted gene%2C 53880%2C transcript variant X5;transcript_id=XR_004938914.1;extra_copy_number=0
CM058255.1	Liftoff	gene	41177899	41178606	.	-	.	ID=gene-Gm41316;Dbxref=GeneID:105245944,MGI:MGI:5624201;Name=Gm41316;description=predicted gene%2C 41316;gbkey=Gene;gene=Gm41316;gene_biotype=lncRNA;coverage=1.0;sequence_ID=0.953;extra_copy_number=0;copy_num_ID=gene-Gm41316_0
CM058255.1	Liftoff	lnc_RNA	41177899	41178606	.	-	.	ID=rna-XR_003951458.1;Parent=gene-Gm41316;Dbxref=GeneID:105245944,GenBank:XR_003951458.1,MGI:MGI:5624201;Name=XR_003951458.1;gbkey=ncRNA;gene=Gm41316;model_evidence=Supporting evidence includes similarity to: 100%25 coverage of the annotated genomic feature by RNAseq alignments%2C including 2 samples with support for all annotated introns;product=predicted gene%2C 41316;transcript_id=XR_003951458.1;extra_copy_number=0
CM058255.1	Liftoff	exon	41177899	41177954	.	-	.	ID=exon-XR_003951458.1-4;Parent=rna-XR_003951458.1;Dbxref=GeneID:105245944,GenBank:XR_003951458.1,MGI:MGI:5624201;gbkey=ncRNA;gene=Gm41316;product=predicted gene%2C 41316;transcript_id=XR_003951458.1;extra_copy_number=0
CM058255.1	Liftoff	exon	41178141	41178228	.	-	.	ID=exon-XR_003951458.1-3;Parent=rna-XR_003951458.1;Dbxref=GeneID:105245944,GenBank:XR_003951458.1,MGI:MGI:5624201;gbkey=ncRNA;gene=Gm41316;product=predicted gene%2C 41316;transcript_id=XR_003951458.1;extra_copy_number=0
CM058255.1	Liftoff	exon	41178371	41178458	.	-	.	ID=exon-XR_003951458.1-2;Parent=rna-XR_003951458.1;Dbxref=GeneID:105245944,GenBank:XR_003951458.1,MGI:MGI:5624201;gbkey=ncRNA;gene=Gm41316;product=predicted gene%2C 41316;transcript_id=XR_003951458.1;extra_copy_number=0
CM058255.1	Liftoff	exon	41178557	41178606	.	-	.	ID=exon-XR_003951458.1-1;Parent=rna-XR_003951458.1;Dbxref=GeneID:105245944,GenBank:XR_003951458.1,MGI:MGI:5624201;gbkey=ncRNA;gene=Gm41316;product=predicted gene%2C 41316;transcript_id=XR_003951458.1;extra_copy_number=0
CM058255.1	Liftoff	match	41474166	41475298	.	+	.	ID=bcc8d7e9-0c7b-4a38-bc0b-6fda4d91375e;Target=NG_067573.1 1 1133 +;assembly_bases_aln=1133;assembly_bases_seq=1133;bit_score=2109.63;blast_aligner=1;blast_score=1133;common_component=0;e_value=0;filter_score=0;for_remapping=2;gap_count=0;hsp_percent_coverage=100;matchable_bases=1133;matched_bases=1133;num_ident=1133;num_mismatch=0;pct_coverage=100;pct_coverage_hiqual=100;pct_identity_gap=100;pct_identity_gapopen_only=100;pct_identity_ungap=100;rank=1;weighted_identity=1;coverage=1.0;sequence_ID=0.998;extra_copy_number=0;copy_num_ID=bcc8d7e9-0c7b-4a38-bc0b-6fda4d91375e_0
CM058255.1	Liftoff	pseudogene	41474266	41475198	.	+	.	ID=gene-Gm2140;Dbxref=GeneID:115488530,MGI:MGI:3780309;Name=Gm2140;description=predicted gene 2140;gbkey=Gene;gene=Gm2140;gene_biotype=pseudogene;gene_synonym=100039288;pseudo=true;coverage=1.0;sequence_ID=0.997;extra_copy_number=0;copy_num_ID=gene-Gm2140_0
CM058255.1	Liftoff	gene	41529232	41536019	.	-	.	ID=gene-Tmem74;Dbxref=GeneID:239408,MGI:MGI:2443417;Name=Tmem74;description=transmembrane protein 74;gbkey=Gene;gene=Tmem74;gene_biotype=protein_coding;gene_synonym=B230382K22Rik;coverage=1.0;sequence_ID=0.994;valid_ORFs=2;extra_copy_number=0;copy_num_ID=gene-Tmem74_0
CM058255.1	Liftoff	mRNA	41529232	41536019	.	-	.	ID=rna-XM_006520908.5;Parent=gene-Tmem74;Dbxref=GeneID:239408,GenBank:XM_006520908.5,MGI:MGI:2443417;Name=XM_006520908.5;gbkey=mRNA;gene=Tmem74;model_evidence=Supporting evidence includes similarity to: 2 mRNAs%2C 2 ESTs%2C 3 Proteins%2C 11 long SRA reads%2C and 100%25 coverage of the annotated genomic feature by RNAseq alignments%2C including 9 samples with support for all annotated introns;product=transmembrane protein 74%2C transcript variant X1;transcript_id=XM_006520908.5;matches_ref_protein=True;valid_ORF=True;extra_copy_number=0
CM058255.1	Liftoff	exon	41529232	41534184	.	-	.	ID=exon-XM_006520908.5-2;Parent=rna-XM_006520908.5;Dbxref=GeneID:239408,GenBank:XM_006520908.5,MGI:MGI:2443417;gbkey=mRNA;gene=Tmem74;product=transmembrane protein 74%2C transcript variant X1;transcript_id=XM_006520908.5;extra_copy_number=0
CM058255.1	Liftoff	exon	41535864	41536019	.	-	.	ID=exon-XM_006520908.5-1;Parent=rna-XM_006520908.5;Dbxref=GeneID:239408,GenBank:XM_006520908.5,MGI:MGI:2443417;gbkey=mRNA;gene=Tmem74;product=transmembrane protein 74%2C transcript variant X1;transcript_id=XM_006520908.5;extra_copy_number=0
CM058255.1	Liftoff	CDS	41532651	41533568	.	-	.	ID=cds-XP_006520971.2;Parent=rna-XM_006520908.5;Dbxref=GeneID:239408,GenBank:XP_006520971.2,MGI:MGI:2443417;Name=XP_006520971.2;gbkey=CDS;gene=Tmem74;product=transmembrane protein 74 isoform X1;protein_id=XP_006520971.2;extra_copy_number=0
CM058255.1	Liftoff	mRNA	41532618	41535982	.	-	.	ID=rna-NM_175502.3;Parent=gene-Tmem74;Dbxref=GeneID:239408,GenBank:NM_175502.3,MGI:MGI:2443417;Name=NM_175502.3;gbkey=mRNA;gene=Tmem74;product=transmembrane protein 74;tag=RefSeq Select;transcript_id=NM_175502.3;matches_ref_protein=True;valid_ORF=True;extra_copy_number=0
CM058255.1	Liftoff	exon	41532618	41533970	.	-	.	ID=exon-NM_175502.3-2;Parent=rna-NM_175502.3;Dbxref=GeneID:239408,GenBank:NM_175502.3,MGI:MGI:2443417;gbkey=mRNA;gene=Tmem74;product=transmembrane protein 74;tag=RefSeq Select;transcript_id=NM_175502.3;extra_copy_number=0
CM058255.1	Liftoff	exon	41535864	41535982	.	-	.	ID=exon-NM_175502.3-1;Parent=rna-NM_175502.3;Dbxref=GeneID:239408,GenBank:NM_175502.3,MGI:MGI:2443417;gbkey=mRNA;gene=Tmem74;product=transmembrane protein 74;tag=RefSeq Select;transcript_id=NM_175502.3;extra_copy_number=0
CM058255.1	Liftoff	CDS	41532651	41533568	.	-	.	ID=cds-NP_780711.1;Parent=rna-NM_175502.3;Dbxref=CCDS:CCDS27454.1,GeneID:239408,GenBank:NP_780711.1,MGI:MGI:2443417;Name=NP_780711.1;gbkey=CDS;gene=Tmem74;product=transmembrane protein 74;protein_id=NP_780711.1;tag=RefSeq Select;extra_copy_number=0
CM058255.1	Liftoff	gene	41851102	41891501	.	+	.	ID=gene-Trhr;Dbxref=GeneID:22045,MGI:MGI:98824;Name=Trhr;description=thyrotropin releasing hormone receptor;gbkey=Gene;gene=Trhr;gene_biotype=protein_coding;gene_synonym=TRH-R1;coverage=0.999;sequence_ID=0.994;valid_ORFs=2;extra_copy_number=0;copy_num_ID=gene-Trhr_0
CM058255.1	Liftoff	mRNA	41851102	41856146	.	+	.	ID=rna-XM_006520748.3;Parent=gene-Trhr;Dbxref=GeneID:22045,GenBank:XM_006520748.3,MGI:MGI:98824;Name=XM_006520748.3;gbkey=mRNA;gene=Trhr;model_evidence=Supporting evidence includes similarity to: 6 ESTs%2C 2 Proteins%2C 1 long SRA read%2C and 100%25 coverage of the annotated genomic feature by RNAseq alignments%2C including 3 samples with support for all annotated introns;product=thyrotropin releasing hormone receptor%2C transcript variant X1;transcript_id=XM_006520748.3;matches_ref_protein=True;valid_ORF=True;extra_copy_number=0
CM058255.1	Liftoff	exon	41851102	41851604	.	+	.	ID=exon-XM_006520748.3-1;Parent=rna-XM_006520748.3;Dbxref=GeneID:22045,GenBank:XM_006520748.3,MGI:MGI:98824;gbkey=mRNA;gene=Trhr;product=thyrotropin releasing hormone receptor%2C transcript variant X1;transcript_id=XM_006520748.3;extra_copy_number=0
CM058255.1	Liftoff	exon	41852200	41853083	.	+	.	ID=exon-XM_006520748.3-2;Parent=rna-XM_006520748.3;Dbxref=GeneID:22045,GenBank:XM_006520748.3,MGI:MGI:98824;gbkey=mRNA;gene=Trhr;product=thyrotropin releasing hormone receptor%2C transcript variant X1;transcript_id=XM_006520748.3;extra_copy_number=0
CM058255.1	Liftoff	exon	41855861	41856146	.	+	.	ID=exon-XM_006520748.3-3;Parent=rna-XM_006520748.3;Dbxref=GeneID:22045,GenBank:XM_006520748.3,MGI:MGI:98824;gbkey=mRNA;gene=Trhr;product=thyrotropin releasing hormone receptor%2C transcript variant X1;transcript_id=XM_006520748.3;extra_copy_number=0
CM058255.1	Liftoff	CDS	41852295	41853083	.	+	.	ID=cds-XP_006520811.1;Parent=rna-XM_006520748.3;Dbxref=GeneID:22045,GenBank:XP_006520811.1,MGI:MGI:98824;Name=XP_006520811.1;gbkey=CDS;gene=Trhr;product=thyrotropin-releasing hormone receptor isoform X1;protein_id=XP_006520811.1;extra_copy_number=0
CM058255.1	Liftoff	CDS	41855861	41855872	.	+	.	ID=cds-XP_006520811.1;Parent=rna-XM_006520748.3;Dbxref=GeneID:22045,GenBank:XP_006520811.1,MGI:MGI:98824;Name=XP_006520811.1;gbkey=CDS;gene=Trhr;product=thyrotropin-releasing hormone receptor isoform X1;protein_id=XP_006520811.1;extra_copy_number=0
CM058255.1	Liftoff	mRNA	41851351	41891501	.	+	.	ID=rna-NM_013696.2;Parent=gene-Trhr;Dbxref=GeneID:22045,GenBank:NM_013696.2,MGI:MGI:98824;Name=NM_013696.2;gbkey=mRNA;gene=Trhr;product=thyrotropin releasing hormone receptor;tag=RefSeq Select;transcript_id=NM_013696.2;matches_ref_protein=True;valid_ORF=True;extra_copy_number=0
CM058255.1	Liftoff	exon	41851351	41851604	.	+	.	ID=exon-NM_013696.2-1;Parent=rna-NM_013696.2;Dbxref=GeneID:22045,GenBank:NM_013696.2,MGI:MGI:98824;gbkey=mRNA;gene=Trhr;product=thyrotropin releasing hormone receptor;tag=RefSeq Select;transcript_id=NM_013696.2;extra_copy_number=0
CM058255.1	Liftoff	exon	41852200	41853083	.	+	.	ID=exon-NM_013696.2-2;Parent=rna-NM_013696.2;Dbxref=GeneID:22045,GenBank:NM_013696.2,MGI:MGI:98824;gbkey=mRNA;gene=Trhr;product=thyrotropin releasing hormone receptor;tag=RefSeq Select;transcript_id=NM_013696.2;extra_copy_number=0
CM058255.1	Liftoff	exon	41884348	41884734	.	+	.	ID=exon-NM_013696.2-3;Parent=rna-NM_013696.2;Dbxref=GeneID:22045,GenBank:NM_013696.2,MGI:MGI:98824;gbkey=mRNA;gene=Trhr;product=thyrotropin releasing hormone receptor;tag=RefSeq Select;transcript_id=NM_013696.2;extra_copy_number=0
CM058255.1	Liftoff	exon	41889051	41891501	.	+	.	ID=exon-NM_013696.2-4;Parent=rna-NM_013696.2;Dbxref=GeneID:22045,GenBank:NM_013696.2,MGI:MGI:98824;gbkey=mRNA;gene=Trhr;product=thyrotropin releasing hormone receptor;tag=RefSeq Select;transcript_id=NM_013696.2;extra_copy_number=0
CM058255.1	Liftoff	CDS	41852295	41853083	.	+	.	ID=cds-NP_038724.1;Parent=rna-NM_013696.2;Dbxref=CCDS:CCDS37068.1,GeneID:22045,GenBank:NP_038724.1,MGI:MGI:98824;Name=NP_038724.1;gbkey=CDS;gene=Trhr;product=thyrotropin-releasing hormone receptor;protein_id=NP_038724.1;tag=RefSeq Select;extra_copy_number=0
CM058255.1	Liftoff	CDS	41884348	41884734	.	+	.	ID=cds-NP_038724.1;Parent=rna-NM_013696.2;Dbxref=CCDS:CCDS37068.1,GeneID:22045,GenBank:NP_038724.1,MGI:MGI:98824;Name=NP_038724.1;gbkey=CDS;gene=Trhr;product=thyrotropin-releasing hormone receptor;protein_id=NP_038724.1;tag=RefSeq Select;extra_copy_number=0
CM058255.1	Liftoff	CDS	41889051	41889056	.	+	.	ID=cds-NP_038724.1;Parent=rna-NM_013696.2;Dbxref=CCDS:CCDS37068.1,GeneID:22045,GenBank:NP_038724.1,MGI:MGI:98824;Name=NP_038724.1;gbkey=CDS;gene=Trhr;product=thyrotropin-releasing hormone receptor;protein_id=NP_038724.1;tag=RefSeq Select;extra_copy_number=0
CM058255.1	Liftoff	gene	41921764	41923241	.	-	.	ID=gene-Gm33793;Dbxref=GeneID:102636833,MGI:MGI:5592952;Name=Gm33793;description=predicted gene%2C 33793;gbkey=Gene;gene=Gm33793;gene_biotype=lncRNA;coverage=1.0;sequence_ID=1.0;extra_copy_number=0;copy_num_ID=gene-Gm33793_0
CM058255.1	Liftoff	lnc_RNA	41921764	41923241	.	-	.	ID=rna-XR_384072.1;Parent=gene-Gm33793;Dbxref=GeneID:102636833,GenBank:XR_384072.1,MGI:MGI:5592952;Name=XR_384072.1;gbkey=ncRNA;gene=Gm33793;model_evidence=Supporting evidence includes similarity to: 100%25 coverage of the annotated genomic feature by RNAseq alignments%2C including 1 sample with support for all annotated introns;product=predicted gene%2C 33793;transcript_id=XR_384072.1;extra_copy_number=0
CM058255.1	Liftoff	exon	41921764	41921788	.	-	.	ID=exon-XR_384072.1-3;Parent=rna-XR_384072.1;Dbxref=GeneID:102636833,GenBank:XR_384072.1,MGI:MGI:5592952;gbkey=ncRNA;gene=Gm33793;product=predicted gene%2C 33793;transcript_id=XR_384072.1;extra_copy_number=0
CM058255.1	Liftoff	exon	41921990	41922018	.	-	.	ID=exon-XR_384072.1-2;Parent=rna-XR_384072.1;Dbxref=GeneID:102636833,GenBank:XR_384072.1,MGI:MGI:5592952;gbkey=ncRNA;gene=Gm33793;product=predicted gene%2C 33793;transcript_id=XR_384072.1;extra_copy_number=0
CM058255.1	Liftoff	exon	41923216	41923241	.	-	.	ID=exon-XR_384072.1-1;Parent=rna-XR_384072.1;Dbxref=GeneID:102636833,GenBank:XR_384072.1,MGI:MGI:5592952;gbkey=ncRNA;gene=Gm33793;product=predicted gene%2C 33793;transcript_id=XR_384072.1;extra_copy_number=0
CM058255.1	Liftoff	match	41937827	41939821	.	+	.	ID=e340aaa3-f477-4a78-8eda-6ca0f9b3678c;Target=NG_020260.1 1 1995 +;assembly_bases_aln=1995;assembly_bases_seq=1995;bit_score=3713.88;blast_aligner=1;blast_score=1995;common_component=0;e_value=0;filter_score=0;for_remapping=2;gap_count=0;hsp_percent_coverage=100;matchable_bases=1995;matched_bases=1995;num_ident=1995;num_mismatch=0;pct_coverage=100;pct_coverage_hiqual=100;pct_identity_gap=100;pct_identity_gapopen_only=100;pct_identity_ungap=100;rank=1;weighted_identity=1;coverage=0.998;sequence_ID=0.982;extra_copy_number=0;copy_num_ID=e340aaa3-f477-4a78-8eda-6ca0f9b3678c_0
CM058255.1	Liftoff	pseudogene	41937927	41939721	.	+	.	ID=gene-Gm7459;Dbxref=GeneID:665041,MGI:MGI:3645341;Name=Gm7459;description=predicted gene 7459;gbkey=Gene;gene=Gm7459;gene_biotype=pseudogene;gene_synonym=EG665041;pseudo=true;coverage=0.998;sequence_ID=0.983;extra_copy_number=0;copy_num_ID=gene-Gm7459_0
CM058255.1	Liftoff	match	41979559	41980756	.	+	.	ID=687fa04e-aec7-4106-8784-42953b98828f;Target=NG_020261.1 1 1201 +;assembly_bases_aln=1201;assembly_bases_seq=1201;bit_score=2236.18;blast_aligner=1;blast_score=1201;common_component=0;e_value=0;filter_score=0;for_remapping=2;gap_count=0;hsp_percent_coverage=100;matchable_bases=1201;matched_bases=1201;num_ident=1201;num_mismatch=0;pct_coverage=100;pct_coverage_hiqual=100;pct_identity_gap=100;pct_identity_gapopen_only=100;pct_identity_ungap=100;rank=1;weighted_identity=1;coverage=0.997;sequence_ID=0.992;extra_copy_number=0;copy_num_ID=687fa04e-aec7-4106-8784-42953b98828f_0
CM058255.1	Liftoff	pseudogene	41979656	41980656	.	+	.	ID=gene-Gm19235;Dbxref=GeneID:100418477,MGI:MGI:5011420;Name=Gm19235;description=predicted gene%2C 19235;gbkey=Gene;gene=Gm19235;gene_biotype=pseudogene;pseudo=true;coverage=1.0;sequence_ID=0.994;extra_copy_number=0;copy_num_ID=gene-Gm19235_0
CM058255.1	Liftoff	gene	42002530	42002655	.	+	.	ID=gene-Gm24903;Dbxref=GeneID:115485990,MGI:MGI:5454680;Name=Gm24903;description=predicted gene%2C 24903;gbkey=Gene;gene=Gm24903;gene_biotype=snoRNA;coverage=1.0;sequence_ID=0.992;extra_copy_number=0;copy_num_ID=gene-Gm24903_0
CM058255.1	Liftoff	snoRNA	42002530	42002655	.	+	.	ID=rna-XR_004939095.1;Parent=gene-Gm24903;Dbxref=GeneID:115485990,RFAM:RF00560,GenBank:XR_004939095.1,MGI:MGI:5454680;Name=XR_004939095.1;gbkey=ncRNA;gene=Gm24903;inference=COORDINATES: profile:INFERNAL:1.1.1;product=small nucleolar RNA SNORA17;transcript_id=XR_004939095.1;extra_copy_number=0
CM058255.1	Liftoff	exon	42002530	42002655	.	+	.	ID=exon-XR_004939095.1-1;Parent=rna-XR_004939095.1;Dbxref=GeneID:115485990,RFAM:RF00560,GenBank:XR_004939095.1,MGI:MGI:5454680;gbkey=ncRNA;gene=Gm24903;inference=COORDINATES: profile:INFERNAL:1.1.1;product=small nucleolar RNA SNORA17;transcript_id=XR_004939095.1;extra_copy_number=0
CM058255.1	Liftoff	gene	42020481	42020612	.	+	.	ID=gene-Gm25093;Dbxref=GeneID:115485978,MGI:MGI:5454870;Name=Gm25093;description=predicted gene%2C 25093;gbkey=Gene;gene=Gm25093;gene_biotype=snoRNA;coverage=1.0;sequence_ID=1.0;extra_copy_number=0;copy_num_ID=gene-Gm25093_0
CM058255.1	Liftoff	snoRNA	42020481	42020612	.	+	.	ID=rna-XR_004939083.1;Parent=gene-Gm25093;Dbxref=GeneID:115485978,RFAM:RF00560,GenBank:XR_004939083.1,MGI:MGI:5454870;Name=XR_004939083.1;gbkey=ncRNA;gene=Gm25093;inference=COORDINATES: profile:INFERNAL:1.1.1;product=small nucleolar RNA SNORA17;transcript_id=XR_004939083.1;extra_copy_number=0
CM058255.1	Liftoff	exon	42020481	42020612	.	+	.	ID=exon-XR_004939083.1-1;Parent=rna-XR_004939083.1;Dbxref=GeneID:115485978,RFAM:RF00560,GenBank:XR_004939083.1,MGI:MGI:5454870;gbkey=ncRNA;gene=Gm25093;inference=COORDINATES: profile:INFERNAL:1.1.1;product=small nucleolar RNA SNORA17;transcript_id=XR_004939083.1;extra_copy_number=0
CM058255.1	Liftoff	gene	42031645	42092050	.	-	.	ID=gene-Nudcd1;Dbxref=GeneID:67429,MGI:MGI:1914679;Name=Nudcd1;description=NudC domain containing 1;gbkey=Gene;gene=Nudcd1;gene_biotype=protein_coding;gene_synonym=4921532K09Rik,Cml66,CML66-L;coverage=0.999;sequence_ID=0.998;valid_ORFs=2;extra_copy_number=0;copy_num_ID=gene-Nudcd1_0
CM058255.1	Liftoff	mRNA	42031645	42092050	.	-	.	ID=rna-NM_001113554.1;Parent=gene-Nudcd1;Dbxref=GeneID:67429,GenBank:NM_001113554.1,MGI:MGI:1914679;Name=NM_001113554.1;gbkey=mRNA;gene=Nudcd1;product=NudC domain containing 1%2C transcript variant 2;tag=RefSeq Select;transcript_id=NM_001113554.1;matches_ref_protein=True;valid_ORF=True;extra_copy_number=0
CM058255.1	Liftoff	exon	42031645	42033104	.	-	.	ID=exon-NM_001113554.1-10;Parent=rna-NM_001113554.1;Dbxref=GeneID:67429,GenBank:NM_001113554.1,MGI:MGI:1914679;gbkey=mRNA;gene=Nudcd1;product=NudC domain containing 1%2C transcript variant 2;tag=RefSeq Select;transcript_id=NM_001113554.1;extra_copy_number=0
CM058255.1	Liftoff	exon	42036489	42036648	.	-	.	ID=exon-NM_001113554.1-9;Parent=rna-NM_001113554.1;Dbxref=GeneID:67429,GenBank:NM_001113554.1,MGI:MGI:1914679;gbkey=mRNA;gene=Nudcd1;product=NudC domain containing 1%2C transcript variant 2;tag=RefSeq Select;transcript_id=NM_001113554.1;extra_copy_number=0
CM058255.1	Liftoff	exon	42044923	42045048	.	-	.	ID=exon-NM_001113554.1-8;Parent=rna-NM_001113554.1;Dbxref=GeneID:67429,GenBank:NM_001113554.1,MGI:MGI:1914679;gbkey=mRNA;gene=Nudcd1;product=NudC domain containing 1%2C transcript variant 2;tag=RefSeq Select;transcript_id=NM_001113554.1;extra_copy_number=0
CM058255.1	Liftoff	exon	42060068	42060212	.	-	.	ID=exon-NM_001113554.1-7;Parent=rna-NM_001113554.1;Dbxref=GeneID:67429,GenBank:NM_001113554.1,MGI:MGI:1914679;gbkey=mRNA;gene=Nudcd1;product=NudC domain containing 1%2C transcript variant 2;tag=RefSeq Select;transcript_id=NM_001113554.1;extra_copy_number=0
CM058255.1	Liftoff	exon	42063526	42063730	.	-	.	ID=exon-NM_001113554.1-6;Parent=rna-NM_001113554.1;Dbxref=GeneID:67429,GenBank:NM_001113554.1,MGI:MGI:1914679;gbkey=mRNA;gene=Nudcd1;product=NudC domain containing 1%2C transcript variant 2;tag=RefSeq Select;transcript_id=NM_001113554.1;extra_copy_number=0
CM058255.1	Liftoff	exon	42064803	42064985	.	-	.	ID=exon-NM_001113554.1-5;Parent=rna-NM_001113554.1;Dbxref=GeneID:67429,GenBank:NM_001113554.1,MGI:MGI:1914679;gbkey=mRNA;gene=Nudcd1;product=NudC domain containing 1%2C transcript variant 2;tag=RefSeq Select;transcript_id=NM_001113554.1;extra_copy_number=0
CM058255.1	Liftoff	exon	42069138	42069318	.	-	.	ID=exon-NM_001113554.1-4;Parent=rna-NM_001113554.1;Dbxref=GeneID:67429,GenBank:NM_001113554.1,MGI:MGI:1914679;gbkey=mRNA;gene=Nudcd1;product=NudC domain containing 1%2C transcript variant 2;tag=RefSeq Select;transcript_id=NM_001113554.1;extra_copy_number=0
CM058255.1	Liftoff	exon	42069589	42069771	.	-	.	ID=exon-NM_001113554.1-3;Parent=rna-NM_001113554.1;Dbxref=GeneID:67429,GenBank:NM_001113554.1,MGI:MGI:1914679;gbkey=mRNA;gene=Nudcd1;product=NudC domain containing 1%2C transcript variant 2;tag=RefSeq Select;transcript_id=NM_001113554.1;extra_copy_number=0
CM058255.1	Liftoff	exon	42084473	42084627	.	-	.	ID=exon-NM_001113554.1-2;Parent=rna-NM_001113554.1;Dbxref=GeneID:67429,GenBank:NM_001113554.1,MGI:MGI:1914679;gbkey=mRNA;gene=Nudcd1;product=NudC domain containing 1%2C transcript variant 2;tag=RefSeq Select;transcript_id=NM_001113554.1;extra_copy_number=0
CM058255.1	Liftoff	exon	42091406	42092050	.	-	.	ID=exon-NM_001113554.1-1;Parent=rna-NM_001113554.1;Dbxref=GeneID:67429,GenBank:NM_001113554.1,MGI:MGI:1914679;gbkey=mRNA;gene=Nudcd1;product=NudC domain containing 1%2C transcript variant 2;tag=RefSeq Select;transcript_id=NM_001113554.1;extra_copy_number=0
CM058255.1	Liftoff	CDS	42032812	42033104	.	-	.	ID=cds-NP_001107026.1;Parent=rna-NM_001113554.1;Dbxref=CCDS:CCDS88761.1,GeneID:67429,GenBank:NP_001107026.1,MGI:MGI:1914679;Name=NP_001107026.1;Note=isoform 2 is encoded by transcript variant 2;gbkey=CDS;gene=Nudcd1;product=nudC domain-containing protein 1 isoform 2;protein_id=NP_001107026.1;tag=RefSeq Select;extra_copy_number=0
CM058255.1	Liftoff	CDS	42036489	42036648	.	-	.	ID=cds-NP_001107026.1;Parent=rna-NM_001113554.1;Dbxref=CCDS:CCDS88761.1,GeneID:67429,GenBank:NP_001107026.1,MGI:MGI:1914679;Name=NP_001107026.1;Note=isoform 2 is encoded by transcript variant 2;gbkey=CDS;gene=Nudcd1;product=nudC domain-containing protein 1 isoform 2;protein_id=NP_001107026.1;tag=RefSeq Select;extra_copy_number=0
CM058255.1	Liftoff	CDS	42044923	42045048	.	-	.	ID=cds-NP_001107026.1;Parent=rna-NM_001113554.1;Dbxref=CCDS:CCDS88761.1,GeneID:67429,GenBank:NP_001107026.1,MGI:MGI:1914679;Name=NP_001107026.1;Note=isoform 2 is encoded by transcript variant 2;gbkey=CDS;gene=Nudcd1;product=nudC domain-containing protein 1 isoform 2;protein_id=NP_001107026.1;tag=RefSeq Select;extra_copy_number=0
CM058255.1	Liftoff	CDS	42060068	42060212	.	-	.	ID=cds-NP_001107026.1;Parent=rna-NM_001113554.1;Dbxref=CCDS:CCDS88761.1,GeneID:67429,GenBank:NP_001107026.1,MGI:MGI:1914679;Name=NP_001107026.1;Note=isoform 2 is encoded by transcript variant 2;gbkey=CDS;gene=Nudcd1;product=nudC domain-containing protein 1 isoform 2;protein_id=NP_001107026.1;tag=RefSeq Select;extra_copy_number=0
CM058255.1	Liftoff	CDS	42063526	42063730	.	-	.	ID=cds-NP_001107026.1;Parent=rna-NM_001113554.1;Dbxref=CCDS:CCDS88761.1,GeneID:67429,GenBank:NP_001107026.1,MGI:MGI:1914679;Name=NP_001107026.1;Note=isoform 2 is encoded by transcript variant 2;gbkey=CDS;gene=Nudcd1;product=nudC domain-containing protein 1 isoform 2;protein_id=NP_001107026.1;tag=RefSeq Select;extra_copy_number=0
CM058255.1	Liftoff	CDS	42064803	42064985	.	-	.	ID=cds-NP_001107026.1;Parent=rna-NM_001113554.1;Dbxref=CCDS:CCDS88761.1,GeneID:67429,GenBank:NP_001107026.1,MGI:MGI:1914679;Name=NP_001107026.1;Note=isoform 2 is encoded by transcript variant 2;gbkey=CDS;gene=Nudcd1;product=nudC domain-containing protein 1 isoform 2;protein_id=NP_001107026.1;tag=RefSeq Select;extra_copy_number=0
CM058255.1	Liftoff	CDS	42069138	42069318	.	-	.	ID=cds-NP_001107026.1;Parent=rna-NM_001113554.1;Dbxref=CCDS:CCDS88761.1,GeneID:67429,GenBank:NP_001107026.1,MGI:MGI:1914679;Name=NP_001107026.1;Note=isoform 2 is encoded by transcript variant 2;gbkey=CDS;gene=Nudcd1;product=nudC domain-containing protein 1 isoform 2;protein_id=NP_001107026.1;tag=RefSeq Select;extra_copy_number=0
CM058255.1	Liftoff	CDS	42069589	42069771	.	-	.	ID=cds-NP_001107026.1;Parent=rna-NM_001113554.1;Dbxref=CCDS:CCDS88761.1,GeneID:67429,GenBank:NP_001107026.1,MGI:MGI:1914679;Name=NP_001107026.1;Note=isoform 2 is encoded by transcript variant 2;gbkey=CDS;gene=Nudcd1;product=nudC domain-containing protein 1 isoform 2;protein_id=NP_001107026.1;tag=RefSeq Select;extra_copy_number=0
CM058255.1	Liftoff	CDS	42084473	42084627	.	-	.	ID=cds-NP_001107026.1;Parent=rna-NM_001113554.1;Dbxref=CCDS:CCDS88761.1,GeneID:67429,GenBank:NP_001107026.1,MGI:MGI:1914679;Name=NP_001107026.1;Note=isoform 2 is encoded by transcript variant 2;gbkey=CDS;gene=Nudcd1;product=nudC domain-containing protein 1 isoform 2;protein_id=NP_001107026.1;tag=RefSeq Select;extra_copy_number=0
CM058255.1	Liftoff	CDS	42091406	42091520	.	-	.	ID=cds-NP_001107026.1;Parent=rna-NM_001113554.1;Dbxref=CCDS:CCDS88761.1,GeneID:67429,GenBank:NP_001107026.1,MGI:MGI:1914679;Name=NP_001107026.1;Note=isoform 2 is encoded by transcript variant 2;gbkey=CDS;gene=Nudcd1;product=nudC domain-containing protein 1 isoform 2;protein_id=NP_001107026.1;tag=RefSeq Select;extra_copy_number=0
CM058255.1	Liftoff	mRNA	42031645	42092050	.	-	.	ID=rna-NM_026149.4;Parent=gene-Nudcd1;Dbxref=GeneID:67429,GenBank:NM_026149.4,MGI:MGI:1914679;Name=NM_026149.4;gbkey=mRNA;gene=Nudcd1;product=NudC domain containing 1%2C transcript variant 1;transcript_id=NM_026149.4;matches_ref_protein=True;valid_ORF=True;extra_copy_number=0
CM058255.1	Liftoff	exon	42031645	42033104	.	-	.	ID=exon-NM_026149.4-10;Parent=rna-NM_026149.4;Dbxref=GeneID:67429,GenBank:NM_026149.4,MGI:MGI:1914679;gbkey=mRNA;gene=Nudcd1;product=NudC domain containing 1%2C transcript variant 1;transcript_id=NM_026149.4;extra_copy_number=0
CM058255.1	Liftoff	exon	42036489	42036648	.	-	.	ID=exon-NM_026149.4-9;Parent=rna-NM_026149.4;Dbxref=GeneID:67429,GenBank:NM_026149.4,MGI:MGI:1914679;gbkey=mRNA;gene=Nudcd1;product=NudC domain containing 1%2C transcript variant 1;transcript_id=NM_026149.4;extra_copy_number=0
CM058255.1	Liftoff	exon	42044923	42045048	.	-	.	ID=exon-NM_026149.4-8;Parent=rna-NM_026149.4;Dbxref=GeneID:67429,GenBank:NM_026149.4,MGI:MGI:1914679;gbkey=mRNA;gene=Nudcd1;product=NudC domain containing 1%2C transcript variant 1;transcript_id=NM_026149.4;extra_copy_number=0
CM058255.1	Liftoff	exon	42060068	42060212	.	-	.	ID=exon-NM_026149.4-7;Parent=rna-NM_026149.4;Dbxref=GeneID:67429,GenBank:NM_026149.4,MGI:MGI:1914679;gbkey=mRNA;gene=Nudcd1;product=NudC domain containing 1%2C transcript variant 1;transcript_id=NM_026149.4;extra_copy_number=0
CM058255.1	Liftoff	exon	42063526	42063733	.	-	.	ID=exon-NM_026149.4-6;Parent=rna-NM_026149.4;Dbxref=GeneID:67429,GenBank:NM_026149.4,MGI:MGI:1914679;gbkey=mRNA;gene=Nudcd1;product=NudC domain containing 1%2C transcript variant 1;transcript_id=NM_026149.4;extra_copy_number=0
CM058255.1	Liftoff	exon	42064803	42064985	.	-	.	ID=exon-NM_026149.4-5;Parent=rna-NM_026149.4;Dbxref=GeneID:67429,GenBank:NM_026149.4,MGI:MGI:1914679;gbkey=mRNA;gene=Nudcd1;product=NudC domain containing 1%2C transcript variant 1;transcript_id=NM_026149.4;extra_copy_number=0
CM058255.1	Liftoff	exon	42069138	42069318	.	-	.	ID=exon-NM_026149.4-4;Parent=rna-NM_026149.4;Dbxref=GeneID:67429,GenBank:NM_026149.4,MGI:MGI:1914679;gbkey=mRNA;gene=Nudcd1;product=NudC domain containing 1%2C transcript variant 1;transcript_id=NM_026149.4;extra_copy_number=0
CM058255.1	Liftoff	exon	42069589	42069771	.	-	.	ID=exon-NM_026149.4-3;Parent=rna-NM_026149.4;Dbxref=GeneID:67429,GenBank:NM_026149.4,MGI:MGI:1914679;gbkey=mRNA;gene=Nudcd1;product=NudC domain containing 1%2C transcript variant 1;transcript_id=NM_026149.4;extra_copy_number=0
CM058255.1	Liftoff	exon	42084473	42084627	.	-	.	ID=exon-NM_026149.4-2;Parent=rna-NM_026149.4;Dbxref=GeneID:67429,GenBank:NM_026149.4,MGI:MGI:1914679;gbkey=mRNA;gene=Nudcd1;product=NudC domain containing 1%2C transcript variant 1;transcript_id=NM_026149.4;extra_copy_number=0
CM058255.1	Liftoff	exon	42091406	42092050	.	-	.	ID=exon-NM_026149.4-1;Parent=rna-NM_026149.4;Dbxref=GeneID:67429,GenBank:NM_026149.4,MGI:MGI:1914679;gbkey=mRNA;gene=Nudcd1;product=NudC domain containing 1%2C transcript variant 1;transcript_id=NM_026149.4;extra_copy_number=0
CM058255.1	Liftoff	CDS	42032812	42033104	.	-	.	ID=cds-NP_080425.3;Parent=rna-NM_026149.4;Dbxref=CCDS:CCDS27455.1,GeneID:67429,GenBank:NP_080425.3,MGI:MGI:1914679;Name=NP_080425.3;Note=isoform 1 is encoded by transcript variant 1;gbkey=CDS;gene=Nudcd1;product=nudC domain-containing protein 1 isoform 1;protein_id=NP_080425.3;extra_copy_number=0
CM058255.1	Liftoff	CDS	42036489	42036648	.	-	.	ID=cds-NP_080425.3;Parent=rna-NM_026149.4;Dbxref=CCDS:CCDS27455.1,GeneID:67429,GenBank:NP_080425.3,MGI:MGI:1914679;Name=NP_080425.3;Note=isoform 1 is encoded by transcript variant 1;gbkey=CDS;gene=Nudcd1;product=nudC domain-containing protein 1 isoform 1;protein_id=NP_080425.3;extra_copy_number=0
CM058255.1	Liftoff	CDS	42044923	42045048	.	-	.	ID=cds-NP_080425.3;Parent=rna-NM_026149.4;Dbxref=CCDS:CCDS27455.1,GeneID:67429,GenBank:NP_080425.3,MGI:MGI:1914679;Name=NP_080425.3;Note=isoform 1 is encoded by transcript variant 1;gbkey=CDS;gene=Nudcd1;product=nudC domain-containing protein 1 isoform 1;protein_id=NP_080425.3;extra_copy_number=0
CM058255.1	Liftoff	CDS	42060068	42060212	.	-	.	ID=cds-NP_080425.3;Parent=rna-NM_026149.4;Dbxref=CCDS:CCDS27455.1,GeneID:67429,GenBank:NP_080425.3,MGI:MGI:1914679;Name=NP_080425.3;Note=isoform 1 is encoded by transcript variant 1;gbkey=CDS;gene=Nudcd1;product=nudC domain-containing protein 1 isoform 1;protein_id=NP_080425.3;extra_copy_number=0
CM058255.1	Liftoff	CDS	42063526	42063733	.	-	.	ID=cds-NP_080425.3;Parent=rna-NM_026149.4;Dbxref=CCDS:CCDS27455.1,GeneID:67429,GenBank:NP_080425.3,MGI:MGI:1914679;Name=NP_080425.3;Note=isoform 1 is encoded by transcript variant 1;gbkey=CDS;gene=Nudcd1;product=nudC domain-containing protein 1 isoform 1;protein_id=NP_080425.3;extra_copy_number=0
CM058255.1	Liftoff	CDS	42064803	42064985	.	-	.	ID=cds-NP_080425.3;Parent=rna-NM_026149.4;Dbxref=CCDS:CCDS27455.1,GeneID:67429,GenBank:NP_080425.3,MGI:MGI:1914679;Name=NP_080425.3;Note=isoform 1 is encoded by transcript variant 1;gbkey=CDS;gene=Nudcd1;product=nudC domain-containing protein 1 isoform 1;protein_id=NP_080425.3;extra_copy_number=0
CM058255.1	Liftoff	CDS	42069138	42069318	.	-	.	ID=cds-NP_080425.3;Parent=rna-NM_026149.4;Dbxref=CCDS:CCDS27455.1,GeneID:67429,GenBank:NP_080425.3,MGI:MGI:1914679;Name=NP_080425.3;Note=isoform 1 is encoded by transcript variant 1;gbkey=CDS;gene=Nudcd1;product=nudC domain-containing protein 1 isoform 1;protein_id=NP_080425.3;extra_copy_number=0
CM058255.1	Liftoff	CDS	42069589	42069771	.	-	.	ID=cds-NP_080425.3;Parent=rna-NM_026149.4;Dbxref=CCDS:CCDS27455.1,GeneID:67429,GenBank:NP_080425.3,MGI:MGI:1914679;Name=NP_080425.3;Note=isoform 1 is encoded by transcript variant 1;gbkey=CDS;gene=Nudcd1;product=nudC domain-containing protein 1 isoform 1;protein_id=NP_080425.3;extra_copy_number=0
CM058255.1	Liftoff	CDS	42084473	42084627	.	-	.	ID=cds-NP_080425.3;Parent=rna-NM_026149.4;Dbxref=CCDS:CCDS27455.1,GeneID:67429,GenBank:NP_080425.3,MGI:MGI:1914679;Name=NP_080425.3;Note=isoform 1 is encoded by transcript variant 1;gbkey=CDS;gene=Nudcd1;product=nudC domain-containing protein 1 isoform 1;protein_id=NP_080425.3;extra_copy_number=0
CM058255.1	Liftoff	CDS	42091406	42091520	.	-	.	ID=cds-NP_080425.3;Parent=rna-NM_026149.4;Dbxref=CCDS:CCDS27455.1,GeneID:67429,GenBank:NP_080425.3,MGI:MGI:1914679;Name=NP_080425.3;Note=isoform 1 is encoded by transcript variant 1;gbkey=CDS;gene=Nudcd1;product=nudC domain-containing protein 1 isoform 1;protein_id=NP_080425.3;extra_copy_number=0
CM058255.1	Liftoff	gene	42091835	42101998	.	+	.	ID=gene-Eny2;Dbxref=GeneID:223527,MGI:MGI:1919286;Name=Eny2;description=ENY2 transcription and export complex 2 subunit;gbkey=Gene;gene=Eny2;gene_biotype=protein_coding;gene_synonym=1810057B09Rik,6720481I12,DC6,Ey2;coverage=0.999;sequence_ID=0.995;valid_ORFs=2;extra_copy_number=0;copy_num_ID=gene-Eny2_0
CM058255.1	Liftoff	mRNA	42091835	42101998	.	+	.	ID=rna-NM_001418909.1;Parent=gene-Eny2;Dbxref=GeneID:223527,GenBank:NM_001418909.1,MGI:MGI:1919286;Name=NM_001418909.1;gbkey=mRNA;gene=Eny2;product=ENY2 transcription and export complex 2 subunit%2C transcript variant 2;transcript_id=NM_001418909.1;matches_ref_protein=True;valid_ORF=True;extra_copy_number=0
CM058255.1	Liftoff	exon	42091835	42091913	.	+	.	ID=exon-NM_001418909.1-1;Parent=rna-NM_001418909.1;Dbxref=GeneID:223527,GenBank:NM_001418909.1,MGI:MGI:1919286;gbkey=mRNA;gene=Eny2;product=ENY2 transcription and export complex 2 subunit%2C transcript variant 2;transcript_id=NM_001418909.1;extra_copy_number=0
CM058255.1	Liftoff	exon	42093300	42093376	.	+	.	ID=exon-NM_001418909.1-2;Parent=rna-NM_001418909.1;Dbxref=GeneID:223527,GenBank:NM_001418909.1,MGI:MGI:1919286;gbkey=mRNA;gene=Eny2;product=ENY2 transcription and export complex 2 subunit%2C transcript variant 2;transcript_id=NM_001418909.1;extra_copy_number=0
CM058255.1	Liftoff	exon	42096177	42096247	.	+	.	ID=exon-NM_001418909.1-3;Parent=rna-NM_001418909.1;Dbxref=GeneID:223527,GenBank:NM_001418909.1,MGI:MGI:1919286;gbkey=mRNA;gene=Eny2;product=ENY2 transcription and export complex 2 subunit%2C transcript variant 2;transcript_id=NM_001418909.1;extra_copy_number=0
CM058255.1	Liftoff	exon	42097637	42097711	.	+	.	ID=exon-NM_001418909.1-4;Parent=rna-NM_001418909.1;Dbxref=GeneID:223527,GenBank:NM_001418909.1,MGI:MGI:1919286;gbkey=mRNA;gene=Eny2;product=ENY2 transcription and export complex 2 subunit%2C transcript variant 2;transcript_id=NM_001418909.1;extra_copy_number=0
CM058255.1	Liftoff	exon	42099348	42101998	.	+	.	ID=exon-NM_001418909.1-5;Parent=rna-NM_001418909.1;Dbxref=GeneID:223527,GenBank:NM_001418909.1,MGI:MGI:1919286;gbkey=mRNA;gene=Eny2;product=ENY2 transcription and export complex 2 subunit%2C transcript variant 2;transcript_id=NM_001418909.1;extra_copy_number=0
CM058255.1	Liftoff	CDS	42093309	42093376	.	+	.	ID=cds-NP_001405838.1;Parent=rna-NM_001418909.1;Dbxref=GeneID:223527,GenBank:NP_001405838.1,MGI:MGI:1919286;Name=NP_001405838.1;Note=isoform 2 is encoded by transcript variant 2;gbkey=CDS;gene=Eny2;product=transcription and mRNA export factor ENY2 isoform 2;protein_id=NP_001405838.1;extra_copy_number=0
CM058255.1	Liftoff	CDS	42096177	42096247	.	+	.	ID=cds-NP_001405838.1;Parent=rna-NM_001418909.1;Dbxref=GeneID:223527,GenBank:NP_001405838.1,MGI:MGI:1919286;Name=NP_001405838.1;Note=isoform 2 is encoded by transcript variant 2;gbkey=CDS;gene=Eny2;product=transcription and mRNA export factor ENY2 isoform 2;protein_id=NP_001405838.1;extra_copy_number=0
CM058255.1	Liftoff	CDS	42097637	42097711	.	+	.	ID=cds-NP_001405838.1;Parent=rna-NM_001418909.1;Dbxref=GeneID:223527,GenBank:NP_001405838.1,MGI:MGI:1919286;Name=NP_001405838.1;Note=isoform 2 is encoded by transcript variant 2;gbkey=CDS;gene=Eny2;product=transcription and mRNA export factor ENY2 isoform 2;protein_id=NP_001405838.1;extra_copy_number=0
CM058255.1	Liftoff	CDS	42099348	42099424	.	+	.	ID=cds-NP_001405838.1;Parent=rna-NM_001418909.1;Dbxref=GeneID:223527,GenBank:NP_001405838.1,MGI:MGI:1919286;Name=NP_001405838.1;Note=isoform 2 is encoded by transcript variant 2;gbkey=CDS;gene=Eny2;product=transcription and mRNA export factor ENY2 isoform 2;protein_id=NP_001405838.1;extra_copy_number=0
CM058255.1	Liftoff	mRNA	42091835	42101998	.	+	.	ID=rna-NM_175009.4;Parent=gene-Eny2;Dbxref=GeneID:223527,GenBank:NM_175009.4,MGI:MGI:1919286;Name=NM_175009.4;gbkey=mRNA;gene=Eny2;product=ENY2 transcription and export complex 2 subunit%2C transcript variant 1;tag=RefSeq Select;transcript_id=NM_175009.4;matches_ref_protein=True;valid_ORF=True;extra_copy_number=0
CM058255.1	Liftoff	exon	42091835	42091985	.	+	.	ID=exon-NM_175009.4-1;Parent=rna-NM_175009.4;Dbxref=GeneID:223527,GenBank:NM_175009.4,MGI:MGI:1919286;gbkey=mRNA;gene=Eny2;product=ENY2 transcription and export complex 2 subunit%2C transcript variant 1;tag=RefSeq Select;transcript_id=NM_175009.4;extra_copy_number=0
CM058255.1	Liftoff	exon	42093300	42093376	.	+	.	ID=exon-NM_175009.4-2;Parent=rna-NM_175009.4;Dbxref=GeneID:223527,GenBank:NM_175009.4,MGI:MGI:1919286;gbkey=mRNA;gene=Eny2;product=ENY2 transcription and export complex 2 subunit%2C transcript variant 1;tag=RefSeq Select;transcript_id=NM_175009.4;extra_copy_number=0
CM058255.1	Liftoff	exon	42096177	42096247	.	+	.	ID=exon-NM_175009.4-3;Parent=rna-NM_175009.4;Dbxref=GeneID:223527,GenBank:NM_175009.4,MGI:MGI:1919286;gbkey=mRNA;gene=Eny2;product=ENY2 transcription and export complex 2 subunit%2C transcript variant 1;tag=RefSeq Select;transcript_id=NM_175009.4;extra_copy_number=0
CM058255.1	Liftoff	exon	42097637	42097711	.	+	.	ID=exon-NM_175009.4-4;Parent=rna-NM_175009.4;Dbxref=GeneID:223527,GenBank:NM_175009.4,MGI:MGI:1919286;gbkey=mRNA;gene=Eny2;product=ENY2 transcription and export complex 2 subunit%2C transcript variant 1;tag=RefSeq Select;transcript_id=NM_175009.4;extra_copy_number=0
CM058255.1	Liftoff	exon	42099348	42101998	.	+	.	ID=exon-NM_175009.4-5;Parent=rna-NM_175009.4;Dbxref=GeneID:223527,GenBank:NM_175009.4,MGI:MGI:1919286;gbkey=mRNA;gene=Eny2;product=ENY2 transcription and export complex 2 subunit%2C transcript variant 1;tag=RefSeq Select;transcript_id=NM_175009.4;extra_copy_number=0
CM058255.1	Liftoff	CDS	42091980	42091985	.	+	.	ID=cds-NP_778174.1;Parent=rna-NM_175009.4;Dbxref=CCDS:CCDS27456.1,GeneID:223527,GenBank:NP_778174.1,MGI:MGI:1919286;Name=NP_778174.1;Note=isoform 1 is encoded by transcript variant 1;gbkey=CDS;gene=Eny2;product=transcription and mRNA export factor ENY2 isoform 1;protein_id=NP_778174.1;tag=RefSeq Select;extra_copy_number=0
CM058255.1	Liftoff	CDS	42093300	42093376	.	+	.	ID=cds-NP_778174.1;Parent=rna-NM_175009.4;Dbxref=CCDS:CCDS27456.1,GeneID:223527,GenBank:NP_778174.1,MGI:MGI:1919286;Name=NP_778174.1;Note=isoform 1 is encoded by transcript variant 1;gbkey=CDS;gene=Eny2;product=transcription and mRNA export factor ENY2 isoform 1;protein_id=NP_778174.1;tag=RefSeq Select;extra_copy_number=0
CM058255.1	Liftoff	CDS	42096177	42096247	.	+	.	ID=cds-NP_778174.1;Parent=rna-NM_175009.4;Dbxref=CCDS:CCDS27456.1,GeneID:223527,GenBank:NP_778174.1,MGI:MGI:1919286;Name=NP_778174.1;Note=isoform 1 is encoded by transcript variant 1;gbkey=CDS;gene=Eny2;product=transcription and mRNA export factor ENY2 isoform 1;protein_id=NP_778174.1;tag=RefSeq Select;extra_copy_number=0
CM058255.1	Liftoff	CDS	42097637	42097711	.	+	.	ID=cds-NP_778174.1;Parent=rna-NM_175009.4;Dbxref=CCDS:CCDS27456.1,GeneID:223527,GenBank:NP_778174.1,MGI:MGI:1919286;Name=NP_778174.1;Note=isoform 1 is encoded by transcript variant 1;gbkey=CDS;gene=Eny2;product=transcription and mRNA export factor ENY2 isoform 1;protein_id=NP_778174.1;tag=RefSeq Select;extra_copy_number=0
CM058255.1	Liftoff	CDS	42099348	42099424	.	+	.	ID=cds-NP_778174.1;Parent=rna-NM_175009.4;Dbxref=CCDS:CCDS27456.1,GeneID:223527,GenBank:NP_778174.1,MGI:MGI:1919286;Name=NP_778174.1;Note=isoform 1 is encoded by transcript variant 1;gbkey=CDS;gene=Eny2;product=transcription and mRNA export factor ENY2 isoform 1;protein_id=NP_778174.1;tag=RefSeq Select;extra_copy_number=0
CM058255.1	Liftoff	gene	42096334	42096440	.	+	.	ID=gene-Gm22392;Dbxref=GeneID:115488583,MGI:MGI:5452169;Name=Gm22392;description=predicted gene%2C 22392;gbkey=Gene;gene=Gm22392;gene_biotype=snRNA;coverage=1.0;sequence_ID=1.0;extra_copy_number=0;copy_num_ID=gene-Gm22392_0
CM058255.1	Liftoff	snRNA	42096334	42096440	.	+	.	ID=rna-XR_004939116.1;Parent=gene-Gm22392;Dbxref=GeneID:115488583,RFAM:RF00026,GenBank:XR_004939116.1,MGI:MGI:5452169;Name=XR_004939116.1;gbkey=ncRNA;gene=Gm22392;inference=COORDINATES: profile:INFERNAL:1.1.1;product=U6 spliceosomal RNA;transcript_id=XR_004939116.1;extra_copy_number=0
CM058255.1	Liftoff	exon	42096334	42096440	.	+	.	ID=exon-XR_004939116.1-1;Parent=rna-XR_004939116.1;Dbxref=GeneID:115488583,RFAM:RF00026,GenBank:XR_004939116.1,MGI:MGI:5452169;gbkey=ncRNA;gene=Gm22392;inference=COORDINATES: profile:INFERNAL:1.1.1;product=U6 spliceosomal RNA;transcript_id=XR_004939116.1;extra_copy_number=0
CM058255.1	Liftoff	gene	42122345	42258840	.	+	.	ID=gene-Pkhd1l1;Dbxref=GeneID:192190,MGI:MGI:2183153;Name=Pkhd1l1;description=polycystic kidney and hepatic disease 1-like 1;gbkey=Gene;gene=Pkhd1l1;gene_biotype=protein_coding;gene_synonym=PKHDL1;coverage=1.0;sequence_ID=0.999;valid_ORFs=2;extra_copy_number=0;copy_num_ID=gene-Pkhd1l1_0
CM058255.1	Liftoff	mRNA	42122345	42226867	.	+	.	ID=rna-XM_011245522.3;Parent=gene-Pkhd1l1;Dbxref=GeneID:192190,GenBank:XM_011245522.3,MGI:MGI:2183153;Name=XM_011245522.3;gbkey=mRNA;gene=Pkhd1l1;model_evidence=Supporting evidence includes similarity to: 1 mRNA%2C 1 EST%2C 5 long SRA reads%2C and 100%25 coverage of the annotated genomic feature by RNAseq alignments%2C including 4 samples with support for all annotated introns;product=polycystic kidney and hepatic disease 1-like 1%2C transcript variant X7;transcript_id=XM_011245522.3;matches_ref_protein=False;valid_ORF=True;extra_copy_number=0
CM058255.1	Liftoff	exon	42122345	42122574	.	+	.	ID=exon-XM_011245522.3-1;Parent=rna-XM_011245522.3;Dbxref=GeneID:192190,GenBank:XM_011245522.3,MGI:MGI:2183153;gbkey=mRNA;gene=Pkhd1l1;product=polycystic kidney and hepatic disease 1-like 1%2C transcript variant X7;transcript_id=XM_011245522.3;extra_copy_number=0
CM058255.1	Liftoff	exon	42124454	42124543	.	+	.	ID=exon-XM_011245522.3-2;Parent=rna-XM_011245522.3;Dbxref=GeneID:192190,GenBank:XM_011245522.3,MGI:MGI:2183153;gbkey=mRNA;gene=Pkhd1l1;product=polycystic kidney and hepatic disease 1-like 1%2C transcript variant X7;transcript_id=XM_011245522.3;extra_copy_number=0
CM058255.1	Liftoff	exon	42130991	42131135	.	+	.	ID=exon-XM_011245522.3-3;Parent=rna-XM_011245522.3;Dbxref=GeneID:192190,GenBank:XM_011245522.3,MGI:MGI:2183153;gbkey=mRNA;gene=Pkhd1l1;product=polycystic kidney and hepatic disease 1-like 1%2C transcript variant X7;transcript_id=XM_011245522.3;extra_copy_number=0
CM058255.1	Liftoff	exon	42131996	42132104	.	+	.	ID=exon-XM_011245522.3-4;Parent=rna-XM_011245522.3;Dbxref=GeneID:192190,GenBank:XM_011245522.3,MGI:MGI:2183153;gbkey=mRNA;gene=Pkhd1l1;product=polycystic kidney and hepatic disease 1-like 1%2C transcript variant X7;transcript_id=XM_011245522.3;extra_copy_number=0
CM058255.1	Liftoff	exon	42134913	42134970	.	+	.	ID=exon-XM_011245522.3-5;Parent=rna-XM_011245522.3;Dbxref=GeneID:192190,GenBank:XM_011245522.3,MGI:MGI:2183153;gbkey=mRNA;gene=Pkhd1l1;product=polycystic kidney and hepatic disease 1-like 1%2C transcript variant X7;transcript_id=XM_011245522.3;extra_copy_number=0
CM058255.1	Liftoff	exon	42136967	42137060	.	+	.	ID=exon-XM_011245522.3-6;Parent=rna-XM_011245522.3;Dbxref=GeneID:192190,GenBank:XM_011245522.3,MGI:MGI:2183153;gbkey=mRNA;gene=Pkhd1l1;product=polycystic kidney and hepatic disease 1-like 1%2C transcript variant X7;transcript_id=XM_011245522.3;extra_copy_number=0
CM058255.1	Liftoff	exon	42141169	42141222	.	+	.	ID=exon-XM_011245522.3-7;Parent=rna-XM_011245522.3;Dbxref=GeneID:192190,GenBank:XM_011245522.3,MGI:MGI:2183153;gbkey=mRNA;gene=Pkhd1l1;product=polycystic kidney and hepatic disease 1-like 1%2C transcript variant X7;transcript_id=XM_011245522.3;extra_copy_number=0
CM058255.1	Liftoff	exon	42141714	42141787	.	+	.	ID=exon-XM_011245522.3-8;Parent=rna-XM_011245522.3;Dbxref=GeneID:192190,GenBank:XM_011245522.3,MGI:MGI:2183153;gbkey=mRNA;gene=Pkhd1l1;product=polycystic kidney and hepatic disease 1-like 1%2C transcript variant X7;transcript_id=XM_011245522.3;extra_copy_number=0
CM058255.1	Liftoff	exon	42142767	42142809	.	+	.	ID=exon-XM_011245522.3-9;Parent=rna-XM_011245522.3;Dbxref=GeneID:192190,GenBank:XM_011245522.3,MGI:MGI:2183153;gbkey=mRNA;gene=Pkhd1l1;product=polycystic kidney and hepatic disease 1-like 1%2C transcript variant X7;transcript_id=XM_011245522.3;extra_copy_number=0
CM058255.1	Liftoff	exon	42146878	42146948	.	+	.	ID=exon-XM_011245522.3-10;Parent=rna-XM_011245522.3;Dbxref=GeneID:192190,GenBank:XM_011245522.3,MGI:MGI:2183153;gbkey=mRNA;gene=Pkhd1l1;product=polycystic kidney and hepatic disease 1-like 1%2C transcript variant X7;transcript_id=XM_011245522.3;extra_copy_number=0
CM058255.1	Liftoff	exon	42148389	42148499	.	+	.	ID=exon-XM_011245522.3-11;Parent=rna-XM_011245522.3;Dbxref=GeneID:192190,GenBank:XM_011245522.3,MGI:MGI:2183153;gbkey=mRNA;gene=Pkhd1l1;product=polycystic kidney and hepatic disease 1-like 1%2C transcript variant X7;transcript_id=XM_011245522.3;extra_copy_number=0
CM058255.1	Liftoff	exon	42150437	42150526	.	+	.	ID=exon-XM_011245522.3-12;Parent=rna-XM_011245522.3;Dbxref=GeneID:192190,GenBank:XM_011245522.3,MGI:MGI:2183153;gbkey=mRNA;gene=Pkhd1l1;product=polycystic kidney and hepatic disease 1-like 1%2C transcript variant X7;transcript_id=XM_011245522.3;extra_copy_number=0
CM058255.1	Liftoff	exon	42152777	42153045	.	+	.	ID=exon-XM_011245522.3-13;Parent=rna-XM_011245522.3;Dbxref=GeneID:192190,GenBank:XM_011245522.3,MGI:MGI:2183153;gbkey=mRNA;gene=Pkhd1l1;product=polycystic kidney and hepatic disease 1-like 1%2C transcript variant X7;transcript_id=XM_011245522.3;extra_copy_number=0
CM058255.1	Liftoff	exon	42153509	42153600	.	+	.	ID=exon-XM_011245522.3-14;Parent=rna-XM_011245522.3;Dbxref=GeneID:192190,GenBank:XM_011245522.3,MGI:MGI:2183153;gbkey=mRNA;gene=Pkhd1l1;product=polycystic kidney and hepatic disease 1-like 1%2C transcript variant X7;transcript_id=XM_011245522.3;extra_copy_number=0
CM058255.1	Liftoff	exon	42155307	42155466	.	+	.	ID=exon-XM_011245522.3-15;Parent=rna-XM_011245522.3;Dbxref=GeneID:192190,GenBank:XM_011245522.3,MGI:MGI:2183153;gbkey=mRNA;gene=Pkhd1l1;product=polycystic kidney and hepatic disease 1-like 1%2C transcript variant X7;transcript_id=XM_011245522.3;extra_copy_number=0
CM058255.1	Liftoff	exon	42155844	42155979	.	+	.	ID=exon-XM_011245522.3-16;Parent=rna-XM_011245522.3;Dbxref=GeneID:192190,GenBank:XM_011245522.3,MGI:MGI:2183153;gbkey=mRNA;gene=Pkhd1l1;product=polycystic kidney and hepatic disease 1-like 1%2C transcript variant X7;transcript_id=XM_011245522.3;extra_copy_number=0
CM058255.1	Liftoff	exon	42156627	42156770	.	+	.	ID=exon-XM_011245522.3-17;Parent=rna-XM_011245522.3;Dbxref=GeneID:192190,GenBank:XM_011245522.3,MGI:MGI:2183153;gbkey=mRNA;gene=Pkhd1l1;product=polycystic kidney and hepatic disease 1-like 1%2C transcript variant X7;transcript_id=XM_011245522.3;extra_copy_number=0
CM058255.1	Liftoff	exon	42157381	42157538	.	+	.	ID=exon-XM_011245522.3-18;Parent=rna-XM_011245522.3;Dbxref=GeneID:192190,GenBank:XM_011245522.3,MGI:MGI:2183153;gbkey=mRNA;gene=Pkhd1l1;product=polycystic kidney and hepatic disease 1-like 1%2C transcript variant X7;transcript_id=XM_011245522.3;extra_copy_number=0
CM058255.1	Liftoff	exon	42158820	42158933	.	+	.	ID=exon-XM_011245522.3-19;Parent=rna-XM_011245522.3;Dbxref=GeneID:192190,GenBank:XM_011245522.3,MGI:MGI:2183153;gbkey=mRNA;gene=Pkhd1l1;product=polycystic kidney and hepatic disease 1-like 1%2C transcript variant X7;transcript_id=XM_011245522.3;extra_copy_number=0
CM058255.1	Liftoff	exon	42160593	42160742	.	+	.	ID=exon-XM_011245522.3-20;Parent=rna-XM_011245522.3;Dbxref=GeneID:192190,GenBank:XM_011245522.3,MGI:MGI:2183153;gbkey=mRNA;gene=Pkhd1l1;product=polycystic kidney and hepatic disease 1-like 1%2C transcript variant X7;transcript_id=XM_011245522.3;extra_copy_number=0
CM058255.1	Liftoff	exon	42161319	42161443	.	+	.	ID=exon-XM_011245522.3-21;Parent=rna-XM_011245522.3;Dbxref=GeneID:192190,GenBank:XM_011245522.3,MGI:MGI:2183153;gbkey=mRNA;gene=Pkhd1l1;product=polycystic kidney and hepatic disease 1-like 1%2C transcript variant X7;transcript_id=XM_011245522.3;extra_copy_number=0
CM058255.1	Liftoff	exon	42162548	42162711	.	+	.	ID=exon-XM_011245522.3-22;Parent=rna-XM_011245522.3;Dbxref=GeneID:192190,GenBank:XM_011245522.3,MGI:MGI:2183153;gbkey=mRNA;gene=Pkhd1l1;product=polycystic kidney and hepatic disease 1-like 1%2C transcript variant X7;transcript_id=XM_011245522.3;extra_copy_number=0
CM058255.1	Liftoff	exon	42162885	42163057	.	+	.	ID=exon-XM_011245522.3-23;Parent=rna-XM_011245522.3;Dbxref=GeneID:192190,GenBank:XM_011245522.3,MGI:MGI:2183153;gbkey=mRNA;gene=Pkhd1l1;product=polycystic kidney and hepatic disease 1-like 1%2C transcript variant X7;transcript_id=XM_011245522.3;extra_copy_number=0
CM058255.1	Liftoff	exon	42168943	42169090	.	+	.	ID=exon-XM_011245522.3-24;Parent=rna-XM_011245522.3;Dbxref=GeneID:192190,GenBank:XM_011245522.3,MGI:MGI:2183153;gbkey=mRNA;gene=Pkhd1l1;product=polycystic kidney and hepatic disease 1-like 1%2C transcript variant X7;transcript_id=XM_011245522.3;extra_copy_number=0
CM058255.1	Liftoff	exon	42170184	42170338	.	+	.	ID=exon-XM_011245522.3-25;Parent=rna-XM_011245522.3;Dbxref=GeneID:192190,GenBank:XM_011245522.3,MGI:MGI:2183153;gbkey=mRNA;gene=Pkhd1l1;product=polycystic kidney and hepatic disease 1-like 1%2C transcript variant X7;transcript_id=XM_011245522.3;extra_copy_number=0
CM058255.1	Liftoff	exon	42172249	42172371	.	+	.	ID=exon-XM_011245522.3-26;Parent=rna-XM_011245522.3;Dbxref=GeneID:192190,GenBank:XM_011245522.3,MGI:MGI:2183153;gbkey=mRNA;gene=Pkhd1l1;product=polycystic kidney and hepatic disease 1-like 1%2C transcript variant X7;transcript_id=XM_011245522.3;extra_copy_number=0
CM058255.1	Liftoff	exon	42173499	42173604	.	+	.	ID=exon-XM_011245522.3-27;Parent=rna-XM_011245522.3;Dbxref=GeneID:192190,GenBank:XM_011245522.3,MGI:MGI:2183153;gbkey=mRNA;gene=Pkhd1l1;product=polycystic kidney and hepatic disease 1-like 1%2C transcript variant X7;transcript_id=XM_011245522.3;extra_copy_number=0
CM058255.1	Liftoff	exon	42175509	42175619	.	+	.	ID=exon-XM_011245522.3-28;Parent=rna-XM_011245522.3;Dbxref=GeneID:192190,GenBank:XM_011245522.3,MGI:MGI:2183153;gbkey=mRNA;gene=Pkhd1l1;product=polycystic kidney and hepatic disease 1-like 1%2C transcript variant X7;transcript_id=XM_011245522.3;extra_copy_number=0
CM058255.1	Liftoff	exon	42177087	42177251	.	+	.	ID=exon-XM_011245522.3-29;Parent=rna-XM_011245522.3;Dbxref=GeneID:192190,GenBank:XM_011245522.3,MGI:MGI:2183153;gbkey=mRNA;gene=Pkhd1l1;product=polycystic kidney and hepatic disease 1-like 1%2C transcript variant X7;transcript_id=XM_011245522.3;extra_copy_number=0
CM058255.1	Liftoff	exon	42178121	42178242	.	+	.	ID=exon-XM_011245522.3-30;Parent=rna-XM_011245522.3;Dbxref=GeneID:192190,GenBank:XM_011245522.3,MGI:MGI:2183153;gbkey=mRNA;gene=Pkhd1l1;product=polycystic kidney and hepatic disease 1-like 1%2C transcript variant X7;transcript_id=XM_011245522.3;extra_copy_number=0
CM058255.1	Liftoff	exon	42179999	42180131	.	+	.	ID=exon-XM_011245522.3-31;Parent=rna-XM_011245522.3;Dbxref=GeneID:192190,GenBank:XM_011245522.3,MGI:MGI:2183153;gbkey=mRNA;gene=Pkhd1l1;product=polycystic kidney and hepatic disease 1-like 1%2C transcript variant X7;transcript_id=XM_011245522.3;extra_copy_number=0
CM058255.1	Liftoff	exon	42180892	42181084	.	+	.	ID=exon-XM_011245522.3-32;Parent=rna-XM_011245522.3;Dbxref=GeneID:192190,GenBank:XM_011245522.3,MGI:MGI:2183153;gbkey=mRNA;gene=Pkhd1l1;product=polycystic kidney and hepatic disease 1-like 1%2C transcript variant X7;transcript_id=XM_011245522.3;extra_copy_number=0
CM058255.1	Liftoff	exon	42182601	42182743	.	+	.	ID=exon-XM_011245522.3-33;Parent=rna-XM_011245522.3;Dbxref=GeneID:192190,GenBank:XM_011245522.3,MGI:MGI:2183153;gbkey=mRNA;gene=Pkhd1l1;product=polycystic kidney and hepatic disease 1-like 1%2C transcript variant X7;transcript_id=XM_011245522.3;extra_copy_number=0
CM058255.1	Liftoff	exon	42183346	42183450	.	+	.	ID=exon-XM_011245522.3-34;Parent=rna-XM_011245522.3;Dbxref=GeneID:192190,GenBank:XM_011245522.3,MGI:MGI:2183153;gbkey=mRNA;gene=Pkhd1l1;product=polycystic kidney and hepatic disease 1-like 1%2C transcript variant X7;transcript_id=XM_011245522.3;extra_copy_number=0
CM058255.1	Liftoff	exon	42184089	42184277	.	+	.	ID=exon-XM_011245522.3-35;Parent=rna-XM_011245522.3;Dbxref=GeneID:192190,GenBank:XM_011245522.3,MGI:MGI:2183153;gbkey=mRNA;gene=Pkhd1l1;product=polycystic kidney and hepatic disease 1-like 1%2C transcript variant X7;transcript_id=XM_011245522.3;extra_copy_number=0
CM058255.1	Liftoff	exon	42185016	42185186	.	+	.	ID=exon-XM_011245522.3-36;Parent=rna-XM_011245522.3;Dbxref=GeneID:192190,GenBank:XM_011245522.3,MGI:MGI:2183153;gbkey=mRNA;gene=Pkhd1l1;product=polycystic kidney and hepatic disease 1-like 1%2C transcript variant X7;transcript_id=XM_011245522.3;extra_copy_number=0
CM058255.1	Liftoff	exon	42185499	42185725	.	+	.	ID=exon-XM_011245522.3-37;Parent=rna-XM_011245522.3;Dbxref=GeneID:192190,GenBank:XM_011245522.3,MGI:MGI:2183153;gbkey=mRNA;gene=Pkhd1l1;product=polycystic kidney and hepatic disease 1-like 1%2C transcript variant X7;transcript_id=XM_011245522.3;extra_copy_number=0
CM058255.1	Liftoff	exon	42186457	42187441	.	+	.	ID=exon-XM_011245522.3-38;Parent=rna-XM_011245522.3;Dbxref=GeneID:192190,GenBank:XM_011245522.3,MGI:MGI:2183153;gbkey=mRNA;gene=Pkhd1l1;product=polycystic kidney and hepatic disease 1-like 1%2C transcript variant X7;transcript_id=XM_011245522.3;extra_copy_number=0
CM058255.1	Liftoff	exon	42190255	42190503	.	+	.	ID=exon-XM_011245522.3-39;Parent=rna-XM_011245522.3;Dbxref=GeneID:192190,GenBank:XM_011245522.3,MGI:MGI:2183153;gbkey=mRNA;gene=Pkhd1l1;product=polycystic kidney and hepatic disease 1-like 1%2C transcript variant X7;transcript_id=XM_011245522.3;extra_copy_number=0
CM058255.1	Liftoff	exon	42191141	42191290	.	+	.	ID=exon-XM_011245522.3-40;Parent=rna-XM_011245522.3;Dbxref=GeneID:192190,GenBank:XM_011245522.3,MGI:MGI:2183153;gbkey=mRNA;gene=Pkhd1l1;product=polycystic kidney and hepatic disease 1-like 1%2C transcript variant X7;transcript_id=XM_011245522.3;extra_copy_number=0
CM058255.1	Liftoff	exon	42193113	42193287	.	+	.	ID=exon-XM_011245522.3-41;Parent=rna-XM_011245522.3;Dbxref=GeneID:192190,GenBank:XM_011245522.3,MGI:MGI:2183153;gbkey=mRNA;gene=Pkhd1l1;product=polycystic kidney and hepatic disease 1-like 1%2C transcript variant X7;transcript_id=XM_011245522.3;extra_copy_number=0
CM058255.1	Liftoff	exon	42194208	42194364	.	+	.	ID=exon-XM_011245522.3-42;Parent=rna-XM_011245522.3;Dbxref=GeneID:192190,GenBank:XM_011245522.3,MGI:MGI:2183153;gbkey=mRNA;gene=Pkhd1l1;product=polycystic kidney and hepatic disease 1-like 1%2C transcript variant X7;transcript_id=XM_011245522.3;extra_copy_number=0
CM058255.1	Liftoff	exon	42194735	42194891	.	+	.	ID=exon-XM_011245522.3-43;Parent=rna-XM_011245522.3;Dbxref=GeneID:192190,GenBank:XM_011245522.3,MGI:MGI:2183153;gbkey=mRNA;gene=Pkhd1l1;product=polycystic kidney and hepatic disease 1-like 1%2C transcript variant X7;transcript_id=XM_011245522.3;extra_copy_number=0
CM058255.1	Liftoff	exon	42196296	42196375	.	+	.	ID=exon-XM_011245522.3-44;Parent=rna-XM_011245522.3;Dbxref=GeneID:192190,GenBank:XM_011245522.3,MGI:MGI:2183153;gbkey=mRNA;gene=Pkhd1l1;product=polycystic kidney and hepatic disease 1-like 1%2C transcript variant X7;transcript_id=XM_011245522.3;extra_copy_number=0
CM058255.1	Liftoff	exon	42197046	42197175	.	+	.	ID=exon-XM_011245522.3-45;Parent=rna-XM_011245522.3;Dbxref=GeneID:192190,GenBank:XM_011245522.3,MGI:MGI:2183153;gbkey=mRNA;gene=Pkhd1l1;product=polycystic kidney and hepatic disease 1-like 1%2C transcript variant X7;transcript_id=XM_011245522.3;extra_copy_number=0
CM058255.1	Liftoff	exon	42198249	42198378	.	+	.	ID=exon-XM_011245522.3-46;Parent=rna-XM_011245522.3;Dbxref=GeneID:192190,GenBank:XM_011245522.3,MGI:MGI:2183153;gbkey=mRNA;gene=Pkhd1l1;product=polycystic kidney and hepatic disease 1-like 1%2C transcript variant X7;transcript_id=XM_011245522.3;extra_copy_number=0
CM058255.1	Liftoff	exon	42200771	42201012	.	+	.	ID=exon-XM_011245522.3-47;Parent=rna-XM_011245522.3;Dbxref=GeneID:192190,GenBank:XM_011245522.3,MGI:MGI:2183153;gbkey=mRNA;gene=Pkhd1l1;product=polycystic kidney and hepatic disease 1-like 1%2C transcript variant X7;transcript_id=XM_011245522.3;extra_copy_number=0
CM058255.1	Liftoff	exon	42202763	42202899	.	+	.	ID=exon-XM_011245522.3-48;Parent=rna-XM_011245522.3;Dbxref=GeneID:192190,GenBank:XM_011245522.3,MGI:MGI:2183153;gbkey=mRNA;gene=Pkhd1l1;product=polycystic kidney and hepatic disease 1-like 1%2C transcript variant X7;transcript_id=XM_011245522.3;extra_copy_number=0
CM058255.1	Liftoff	exon	42203880	42204909	.	+	.	ID=exon-XM_011245522.3-49;Parent=rna-XM_011245522.3;Dbxref=GeneID:192190,GenBank:XM_011245522.3,MGI:MGI:2183153;gbkey=mRNA;gene=Pkhd1l1;product=polycystic kidney and hepatic disease 1-like 1%2C transcript variant X7;transcript_id=XM_011245522.3;extra_copy_number=0
CM058255.1	Liftoff	exon	42208165	42208356	.	+	.	ID=exon-XM_011245522.3-50;Parent=rna-XM_011245522.3;Dbxref=GeneID:192190,GenBank:XM_011245522.3,MGI:MGI:2183153;gbkey=mRNA;gene=Pkhd1l1;product=polycystic kidney and hepatic disease 1-like 1%2C transcript variant X7;transcript_id=XM_011245522.3;extra_copy_number=0
CM058255.1	Liftoff	exon	42211959	42212110	.	+	.	ID=exon-XM_011245522.3-51;Parent=rna-XM_011245522.3;Dbxref=GeneID:192190,GenBank:XM_011245522.3,MGI:MGI:2183153;gbkey=mRNA;gene=Pkhd1l1;product=polycystic kidney and hepatic disease 1-like 1%2C transcript variant X7;transcript_id=XM_011245522.3;extra_copy_number=0
CM058255.1	Liftoff	exon	42213306	42213465	.	+	.	ID=exon-XM_011245522.3-52;Parent=rna-XM_011245522.3;Dbxref=GeneID:192190,GenBank:XM_011245522.3,MGI:MGI:2183153;gbkey=mRNA;gene=Pkhd1l1;product=polycystic kidney and hepatic disease 1-like 1%2C transcript variant X7;transcript_id=XM_011245522.3;extra_copy_number=0
CM058255.1	Liftoff	exon	42214193	42214364	.	+	.	ID=exon-XM_011245522.3-53;Parent=rna-XM_011245522.3;Dbxref=GeneID:192190,GenBank:XM_011245522.3,MGI:MGI:2183153;gbkey=mRNA;gene=Pkhd1l1;product=polycystic kidney and hepatic disease 1-like 1%2C transcript variant X7;transcript_id=XM_011245522.3;extra_copy_number=0
CM058255.1	Liftoff	exon	42215335	42215423	.	+	.	ID=exon-XM_011245522.3-54;Parent=rna-XM_011245522.3;Dbxref=GeneID:192190,GenBank:XM_011245522.3,MGI:MGI:2183153;gbkey=mRNA;gene=Pkhd1l1;product=polycystic kidney and hepatic disease 1-like 1%2C transcript variant X7;transcript_id=XM_011245522.3;extra_copy_number=0
CM058255.1	Liftoff	exon	42215932	42216080	.	+	.	ID=exon-XM_011245522.3-55;Parent=rna-XM_011245522.3;Dbxref=GeneID:192190,GenBank:XM_011245522.3,MGI:MGI:2183153;gbkey=mRNA;gene=Pkhd1l1;product=polycystic kidney and hepatic disease 1-like 1%2C transcript variant X7;transcript_id=XM_011245522.3;extra_copy_number=0
CM058255.1	Liftoff	exon	42217826	42217955	.	+	.	ID=exon-XM_011245522.3-56;Parent=rna-XM_011245522.3;Dbxref=GeneID:192190,GenBank:XM_011245522.3,MGI:MGI:2183153;gbkey=mRNA;gene=Pkhd1l1;product=polycystic kidney and hepatic disease 1-like 1%2C transcript variant X7;transcript_id=XM_011245522.3;extra_copy_number=0
CM058255.1	Liftoff	exon	42219208	42219326	.	+	.	ID=exon-XM_011245522.3-57;Parent=rna-XM_011245522.3;Dbxref=GeneID:192190,GenBank:XM_011245522.3,MGI:MGI:2183153;gbkey=mRNA;gene=Pkhd1l1;product=polycystic kidney and hepatic disease 1-like 1%2C transcript variant X7;transcript_id=XM_011245522.3;extra_copy_number=0
CM058255.1	Liftoff	exon	42220051	42220180	.	+	.	ID=exon-XM_011245522.3-58;Parent=rna-XM_011245522.3;Dbxref=GeneID:192190,GenBank:XM_011245522.3,MGI:MGI:2183153;gbkey=mRNA;gene=Pkhd1l1;product=polycystic kidney and hepatic disease 1-like 1%2C transcript variant X7;transcript_id=XM_011245522.3;extra_copy_number=0
CM058255.1	Liftoff	exon	42221685	42221858	.	+	.	ID=exon-XM_011245522.3-59;Parent=rna-XM_011245522.3;Dbxref=GeneID:192190,GenBank:XM_011245522.3,MGI:MGI:2183153;gbkey=mRNA;gene=Pkhd1l1;product=polycystic kidney and hepatic disease 1-like 1%2C transcript variant X7;transcript_id=XM_011245522.3;extra_copy_number=0
CM058255.1	Liftoff	exon	42223698	42223801	.	+	.	ID=exon-XM_011245522.3-60;Parent=rna-XM_011245522.3;Dbxref=GeneID:192190,GenBank:XM_011245522.3,MGI:MGI:2183153;gbkey=mRNA;gene=Pkhd1l1;product=polycystic kidney and hepatic disease 1-like 1%2C transcript variant X7;transcript_id=XM_011245522.3;extra_copy_number=0
CM058255.1	Liftoff	exon	42225670	42225799	.	+	.	ID=exon-XM_011245522.3-61;Parent=rna-XM_011245522.3;Dbxref=GeneID:192190,GenBank:XM_011245522.3,MGI:MGI:2183153;gbkey=mRNA;gene=Pkhd1l1;product=polycystic kidney and hepatic disease 1-like 1%2C transcript variant X7;transcript_id=XM_011245522.3;extra_copy_number=0
CM058255.1	Liftoff	exon	42226166	42226867	.	+	.	ID=exon-XM_011245522.3-62;Parent=rna-XM_011245522.3;Dbxref=GeneID:192190,GenBank:XM_011245522.3,MGI:MGI:2183153;gbkey=mRNA;gene=Pkhd1l1;product=polycystic kidney and hepatic disease 1-like 1%2C transcript variant X7;transcript_id=XM_011245522.3;extra_copy_number=0
CM058255.1	Liftoff	CDS	42122502	42122574	.	+	.	ID=cds-XP_011243824.1;Parent=rna-XM_011245522.3;Dbxref=GeneID:192190,GenBank:XP_011243824.1,MGI:MGI:2183153;Name=XP_011243824.1;gbkey=CDS;gene=Pkhd1l1;product=fibrocystin-L isoform X1;protein_id=XP_011243824.1;extra_copy_number=0
CM058255.1	Liftoff	CDS	42124454	42124543	.	+	.	ID=cds-XP_011243824.1;Parent=rna-XM_011245522.3;Dbxref=GeneID:192190,GenBank:XP_011243824.1,MGI:MGI:2183153;Name=XP_011243824.1;gbkey=CDS;gene=Pkhd1l1;product=fibrocystin-L isoform X1;protein_id=XP_011243824.1;extra_copy_number=0
CM058255.1	Liftoff	CDS	42130991	42131135	.	+	.	ID=cds-XP_011243824.1;Parent=rna-XM_011245522.3;Dbxref=GeneID:192190,GenBank:XP_011243824.1,MGI:MGI:2183153;Name=XP_011243824.1;gbkey=CDS;gene=Pkhd1l1;product=fibrocystin-L isoform X1;protein_id=XP_011243824.1;extra_copy_number=0
CM058255.1	Liftoff	CDS	42131996	42132104	.	+	.	ID=cds-XP_011243824.1;Parent=rna-XM_011245522.3;Dbxref=GeneID:192190,GenBank:XP_011243824.1,MGI:MGI:2183153;Name=XP_011243824.1;gbkey=CDS;gene=Pkhd1l1;product=fibrocystin-L isoform X1;protein_id=XP_011243824.1;extra_copy_number=0
CM058255.1	Liftoff	CDS	42134913	42134970	.	+	.	ID=cds-XP_011243824.1;Parent=rna-XM_011245522.3;Dbxref=GeneID:192190,GenBank:XP_011243824.1,MGI:MGI:2183153;Name=XP_011243824.1;gbkey=CDS;gene=Pkhd1l1;product=fibrocystin-L isoform X1;protein_id=XP_011243824.1;extra_copy_number=0
CM058255.1	Liftoff	CDS	42136967	42137060	.	+	.	ID=cds-XP_011243824.1;Parent=rna-XM_011245522.3;Dbxref=GeneID:192190,GenBank:XP_011243824.1,MGI:MGI:2183153;Name=XP_011243824.1;gbkey=CDS;gene=Pkhd1l1;product=fibrocystin-L isoform X1;protein_id=XP_011243824.1;extra_copy_number=0
CM058255.1	Liftoff	CDS	42141169	42141222	.	+	.	ID=cds-XP_011243824.1;Parent=rna-XM_011245522.3;Dbxref=GeneID:192190,GenBank:XP_011243824.1,MGI:MGI:2183153;Name=XP_011243824.1;gbkey=CDS;gene=Pkhd1l1;product=fibrocystin-L isoform X1;protein_id=XP_011243824.1;extra_copy_number=0
CM058255.1	Liftoff	CDS	42141714	42141787	.	+	.	ID=cds-XP_011243824.1;Parent=rna-XM_011245522.3;Dbxref=GeneID:192190,GenBank:XP_011243824.1,MGI:MGI:2183153;Name=XP_011243824.1;gbkey=CDS;gene=Pkhd1l1;product=fibrocystin-L isoform X1;protein_id=XP_011243824.1;extra_copy_number=0
CM058255.1	Liftoff	CDS	42142767	42142809	.	+	.	ID=cds-XP_011243824.1;Parent=rna-XM_011245522.3;Dbxref=GeneID:192190,GenBank:XP_011243824.1,MGI:MGI:2183153;Name=XP_011243824.1;gbkey=CDS;gene=Pkhd1l1;product=fibrocystin-L isoform X1;protein_id=XP_011243824.1;extra_copy_number=0
CM058255.1	Liftoff	CDS	42146878	42146948	.	+	.	ID=cds-XP_011243824.1;Parent=rna-XM_011245522.3;Dbxref=GeneID:192190,GenBank:XP_011243824.1,MGI:MGI:2183153;Name=XP_011243824.1;gbkey=CDS;gene=Pkhd1l1;product=fibrocystin-L isoform X1;protein_id=XP_011243824.1;extra_copy_number=0
CM058255.1	Liftoff	CDS	42148389	42148499	.	+	.	ID=cds-XP_011243824.1;Parent=rna-XM_011245522.3;Dbxref=GeneID:192190,GenBank:XP_011243824.1,MGI:MGI:2183153;Name=XP_011243824.1;gbkey=CDS;gene=Pkhd1l1;product=fibrocystin-L isoform X1;protein_id=XP_011243824.1;extra_copy_number=0
CM058255.1	Liftoff	CDS	42150437	42150526	.	+	.	ID=cds-XP_011243824.1;Parent=rna-XM_011245522.3;Dbxref=GeneID:192190,GenBank:XP_011243824.1,MGI:MGI:2183153;Name=XP_011243824.1;gbkey=CDS;gene=Pkhd1l1;product=fibrocystin-L isoform X1;protein_id=XP_011243824.1;extra_copy_number=0
CM058255.1	Liftoff	CDS	42152777	42153045	.	+	.	ID=cds-XP_011243824.1;Parent=rna-XM_011245522.3;Dbxref=GeneID:192190,GenBank:XP_011243824.1,MGI:MGI:2183153;Name=XP_011243824.1;gbkey=CDS;gene=Pkhd1l1;product=fibrocystin-L isoform X1;protein_id=XP_011243824.1;extra_copy_number=0
CM058255.1	Liftoff	CDS	42153509	42153600	.	+	.	ID=cds-XP_011243824.1;Parent=rna-XM_011245522.3;Dbxref=GeneID:192190,GenBank:XP_011243824.1,MGI:MGI:2183153;Name=XP_011243824.1;gbkey=CDS;gene=Pkhd1l1;product=fibrocystin-L isoform X1;protein_id=XP_011243824.1;extra_copy_number=0
CM058255.1	Liftoff	CDS	42155307	42155466	.	+	.	ID=cds-XP_011243824.1;Parent=rna-XM_011245522.3;Dbxref=GeneID:192190,GenBank:XP_011243824.1,MGI:MGI:2183153;Name=XP_011243824.1;gbkey=CDS;gene=Pkhd1l1;product=fibrocystin-L isoform X1;protein_id=XP_011243824.1;extra_copy_number=0
CM058255.1	Liftoff	CDS	42155844	42155979	.	+	.	ID=cds-XP_011243824.1;Parent=rna-XM_011245522.3;Dbxref=GeneID:192190,GenBank:XP_011243824.1,MGI:MGI:2183153;Name=XP_011243824.1;gbkey=CDS;gene=Pkhd1l1;product=fibrocystin-L isoform X1;protein_id=XP_011243824.1;extra_copy_number=0
CM058255.1	Liftoff	CDS	42156627	42156770	.	+	.	ID=cds-XP_011243824.1;Parent=rna-XM_011245522.3;Dbxref=GeneID:192190,GenBank:XP_011243824.1,MGI:MGI:2183153;Name=XP_011243824.1;gbkey=CDS;gene=Pkhd1l1;product=fibrocystin-L isoform X1;protein_id=XP_011243824.1;extra_copy_number=0
CM058255.1	Liftoff	CDS	42157381	42157538	.	+	.	ID=cds-XP_011243824.1;Parent=rna-XM_011245522.3;Dbxref=GeneID:192190,GenBank:XP_011243824.1,MGI:MGI:2183153;Name=XP_011243824.1;gbkey=CDS;gene=Pkhd1l1;product=fibrocystin-L isoform X1;protein_id=XP_011243824.1;extra_copy_number=0
CM058255.1	Liftoff	CDS	42158820	42158933	.	+	.	ID=cds-XP_011243824.1;Parent=rna-XM_011245522.3;Dbxref=GeneID:192190,GenBank:XP_011243824.1,MGI:MGI:2183153;Name=XP_011243824.1;gbkey=CDS;gene=Pkhd1l1;product=fibrocystin-L isoform X1;protein_id=XP_011243824.1;extra_copy_number=0
CM058255.1	Liftoff	CDS	42160593	42160742	.	+	.	ID=cds-XP_011243824.1;Parent=rna-XM_011245522.3;Dbxref=GeneID:192190,GenBank:XP_011243824.1,MGI:MGI:2183153;Name=XP_011243824.1;gbkey=CDS;gene=Pkhd1l1;product=fibrocystin-L isoform X1;protein_id=XP_011243824.1;extra_copy_number=0
CM058255.1	Liftoff	CDS	42161319	42161443	.	+	.	ID=cds-XP_011243824.1;Parent=rna-XM_011245522.3;Dbxref=GeneID:192190,GenBank:XP_011243824.1,MGI:MGI:2183153;Name=XP_011243824.1;gbkey=CDS;gene=Pkhd1l1;product=fibrocystin-L isoform X1;protein_id=XP_011243824.1;extra_copy_number=0
CM058255.1	Liftoff	CDS	42162548	42162711	.	+	.	ID=cds-XP_011243824.1;Parent=rna-XM_011245522.3;Dbxref=GeneID:192190,GenBank:XP_011243824.1,MGI:MGI:2183153;Name=XP_011243824.1;gbkey=CDS;gene=Pkhd1l1;product=fibrocystin-L isoform X1;protein_id=XP_011243824.1;extra_copy_number=0
CM058255.1	Liftoff	CDS	42162885	42163057	.	+	.	ID=cds-XP_011243824.1;Parent=rna-XM_011245522.3;Dbxref=GeneID:192190,GenBank:XP_011243824.1,MGI:MGI:2183153;Name=XP_011243824.1;gbkey=CDS;gene=Pkhd1l1;product=fibrocystin-L isoform X1;protein_id=XP_011243824.1;extra_copy_number=0
CM058255.1	Liftoff	CDS	42168943	42169090	.	+	.	ID=cds-XP_011243824.1;Parent=rna-XM_011245522.3;Dbxref=GeneID:192190,GenBank:XP_011243824.1,MGI:MGI:2183153;Name=XP_011243824.1;gbkey=CDS;gene=Pkhd1l1;product=fibrocystin-L isoform X1;protein_id=XP_011243824.1;extra_copy_number=0
CM058255.1	Liftoff	CDS	42170184	42170338	.	+	.	ID=cds-XP_011243824.1;Parent=rna-XM_011245522.3;Dbxref=GeneID:192190,GenBank:XP_011243824.1,MGI:MGI:2183153;Name=XP_011243824.1;gbkey=CDS;gene=Pkhd1l1;product=fibrocystin-L isoform X1;protein_id=XP_011243824.1;extra_copy_number=0
CM058255.1	Liftoff	CDS	42172249	42172371	.	+	.	ID=cds-XP_011243824.1;Parent=rna-XM_011245522.3;Dbxref=GeneID:192190,GenBank:XP_011243824.1,MGI:MGI:2183153;Name=XP_011243824.1;gbkey=CDS;gene=Pkhd1l1;product=fibrocystin-L isoform X1;protein_id=XP_011243824.1;extra_copy_number=0
CM058255.1	Liftoff	CDS	42173499	42173604	.	+	.	ID=cds-XP_011243824.1;Parent=rna-XM_011245522.3;Dbxref=GeneID:192190,GenBank:XP_011243824.1,MGI:MGI:2183153;Name=XP_011243824.1;gbkey=CDS;gene=Pkhd1l1;product=fibrocystin-L isoform X1;protein_id=XP_011243824.1;extra_copy_number=0
CM058255.1	Liftoff	CDS	42175509	42175619	.	+	.	ID=cds-XP_011243824.1;Parent=rna-XM_011245522.3;Dbxref=GeneID:192190,GenBank:XP_011243824.1,MGI:MGI:2183153;Name=XP_011243824.1;gbkey=CDS;gene=Pkhd1l1;product=fibrocystin-L isoform X1;protein_id=XP_011243824.1;extra_copy_number=0
CM058255.1	Liftoff	CDS	42177087	42177251	.	+	.	ID=cds-XP_011243824.1;Parent=rna-XM_011245522.3;Dbxref=GeneID:192190,GenBank:XP_011243824.1,MGI:MGI:2183153;Name=XP_011243824.1;gbkey=CDS;gene=Pkhd1l1;product=fibrocystin-L isoform X1;protein_id=XP_011243824.1;extra_copy_number=0
CM058255.1	Liftoff	CDS	42178121	42178242	.	+	.	ID=cds-XP_011243824.1;Parent=rna-XM_011245522.3;Dbxref=GeneID:192190,GenBank:XP_011243824.1,MGI:MGI:2183153;Name=XP_011243824.1;gbkey=CDS;gene=Pkhd1l1;product=fibrocystin-L isoform X1;protein_id=XP_011243824.1;extra_copy_number=0
CM058255.1	Liftoff	CDS	42179999	42180131	.	+	.	ID=cds-XP_011243824.1;Parent=rna-XM_011245522.3;Dbxref=GeneID:192190,GenBank:XP_011243824.1,MGI:MGI:2183153;Name=XP_011243824.1;gbkey=CDS;gene=Pkhd1l1;product=fibrocystin-L isoform X1;protein_id=XP_011243824.1;extra_copy_number=0
CM058255.1	Liftoff	CDS	42180892	42181084	.	+	.	ID=cds-XP_011243824.1;Parent=rna-XM_011245522.3;Dbxref=GeneID:192190,GenBank:XP_011243824.1,MGI:MGI:2183153;Name=XP_011243824.1;gbkey=CDS;gene=Pkhd1l1;product=fibrocystin-L isoform X1;protein_id=XP_011243824.1;extra_copy_number=0
CM058255.1	Liftoff	CDS	42182601	42182743	.	+	.	ID=cds-XP_011243824.1;Parent=rna-XM_011245522.3;Dbxref=GeneID:192190,GenBank:XP_011243824.1,MGI:MGI:2183153;Name=XP_011243824.1;gbkey=CDS;gene=Pkhd1l1;product=fibrocystin-L isoform X1;protein_id=XP_011243824.1;extra_copy_number=0
CM058255.1	Liftoff	CDS	42183346	42183450	.	+	.	ID=cds-XP_011243824.1;Parent=rna-XM_011245522.3;Dbxref=GeneID:192190,GenBank:XP_011243824.1,MGI:MGI:2183153;Name=XP_011243824.1;gbkey=CDS;gene=Pkhd1l1;product=fibrocystin-L isoform X1;protein_id=XP_011243824.1;extra_copy_number=0
CM058255.1	Liftoff	CDS	42184089	42184277	.	+	.	ID=cds-XP_011243824.1;Parent=rna-XM_011245522.3;Dbxref=GeneID:192190,GenBank:XP_011243824.1,MGI:MGI:2183153;Name=XP_011243824.1;gbkey=CDS;gene=Pkhd1l1;product=fibrocystin-L isoform X1;protein_id=XP_011243824.1;extra_copy_number=0
CM058255.1	Liftoff	CDS	42185016	42185186	.	+	.	ID=cds-XP_011243824.1;Parent=rna-XM_011245522.3;Dbxref=GeneID:192190,GenBank:XP_011243824.1,MGI:MGI:2183153;Name=XP_011243824.1;gbkey=CDS;gene=Pkhd1l1;product=fibrocystin-L isoform X1;protein_id=XP_011243824.1;extra_copy_number=0
CM058255.1	Liftoff	CDS	42185499	42185725	.	+	.	ID=cds-XP_011243824.1;Parent=rna-XM_011245522.3;Dbxref=GeneID:192190,GenBank:XP_011243824.1,MGI:MGI:2183153;Name=XP_011243824.1;gbkey=CDS;gene=Pkhd1l1;product=fibrocystin-L isoform X1;protein_id=XP_011243824.1;extra_copy_number=0
CM058255.1	Liftoff	CDS	42186457	42187441	.	+	.	ID=cds-XP_011243824.1;Parent=rna-XM_011245522.3;Dbxref=GeneID:192190,GenBank:XP_011243824.1,MGI:MGI:2183153;Name=XP_011243824.1;gbkey=CDS;gene=Pkhd1l1;product=fibrocystin-L isoform X1;protein_id=XP_011243824.1;extra_copy_number=0
CM058255.1	Liftoff	CDS	42190255	42190503	.	+	.	ID=cds-XP_011243824.1;Parent=rna-XM_011245522.3;Dbxref=GeneID:192190,GenBank:XP_011243824.1,MGI:MGI:2183153;Name=XP_011243824.1;gbkey=CDS;gene=Pkhd1l1;product=fibrocystin-L isoform X1;protein_id=XP_011243824.1;extra_copy_number=0
CM058255.1	Liftoff	CDS	42191141	42191290	.	+	.	ID=cds-XP_011243824.1;Parent=rna-XM_011245522.3;Dbxref=GeneID:192190,GenBank:XP_011243824.1,MGI:MGI:2183153;Name=XP_011243824.1;gbkey=CDS;gene=Pkhd1l1;product=fibrocystin-L isoform X1;protein_id=XP_011243824.1;extra_copy_number=0
CM058255.1	Liftoff	CDS	42193113	42193287	.	+	.	ID=cds-XP_011243824.1;Parent=rna-XM_011245522.3;Dbxref=GeneID:192190,GenBank:XP_011243824.1,MGI:MGI:2183153;Name=XP_011243824.1;gbkey=CDS;gene=Pkhd1l1;product=fibrocystin-L isoform X1;protein_id=XP_011243824.1;extra_copy_number=0
CM058255.1	Liftoff	CDS	42194208	42194364	.	+	.	ID=cds-XP_011243824.1;Parent=rna-XM_011245522.3;Dbxref=GeneID:192190,GenBank:XP_011243824.1,MGI:MGI:2183153;Name=XP_011243824.1;gbkey=CDS;gene=Pkhd1l1;product=fibrocystin-L isoform X1;protein_id=XP_011243824.1;extra_copy_number=0
CM058255.1	Liftoff	CDS	42194735	42194891	.	+	.	ID=cds-XP_011243824.1;Parent=rna-XM_011245522.3;Dbxref=GeneID:192190,GenBank:XP_011243824.1,MGI:MGI:2183153;Name=XP_011243824.1;gbkey=CDS;gene=Pkhd1l1;product=fibrocystin-L isoform X1;protein_id=XP_011243824.1;extra_copy_number=0
CM058255.1	Liftoff	CDS	42196296	42196375	.	+	.	ID=cds-XP_011243824.1;Parent=rna-XM_011245522.3;Dbxref=GeneID:192190,GenBank:XP_011243824.1,MGI:MGI:2183153;Name=XP_011243824.1;gbkey=CDS;gene=Pkhd1l1;product=fibrocystin-L isoform X1;protein_id=XP_011243824.1;extra_copy_number=0
CM058255.1	Liftoff	CDS	42197046	42197175	.	+	.	ID=cds-XP_011243824.1;Parent=rna-XM_011245522.3;Dbxref=GeneID:192190,GenBank:XP_011243824.1,MGI:MGI:2183153;Name=XP_011243824.1;gbkey=CDS;gene=Pkhd1l1;product=fibrocystin-L isoform X1;protein_id=XP_011243824.1;extra_copy_number=0
CM058255.1	Liftoff	CDS	42198249	42198378	.	+	.	ID=cds-XP_011243824.1;Parent=rna-XM_011245522.3;Dbxref=GeneID:192190,GenBank:XP_011243824.1,MGI:MGI:2183153;Name=XP_011243824.1;gbkey=CDS;gene=Pkhd1l1;product=fibrocystin-L isoform X1;protein_id=XP_011243824.1;extra_copy_number=0
CM058255.1	Liftoff	CDS	42200771	42201012	.	+	.	ID=cds-XP_011243824.1;Parent=rna-XM_011245522.3;Dbxref=GeneID:192190,GenBank:XP_011243824.1,MGI:MGI:2183153;Name=XP_011243824.1;gbkey=CDS;gene=Pkhd1l1;product=fibrocystin-L isoform X1;protein_id=XP_011243824.1;extra_copy_number=0
CM058255.1	Liftoff	CDS	42202763	42202899	.	+	.	ID=cds-XP_011243824.1;Parent=rna-XM_011245522.3;Dbxref=GeneID:192190,GenBank:XP_011243824.1,MGI:MGI:2183153;Name=XP_011243824.1;gbkey=CDS;gene=Pkhd1l1;product=fibrocystin-L isoform X1;protein_id=XP_011243824.1;extra_copy_number=0
CM058255.1	Liftoff	CDS	42203880	42204909	.	+	.	ID=cds-XP_011243824.1;Parent=rna-XM_011245522.3;Dbxref=GeneID:192190,GenBank:XP_011243824.1,MGI:MGI:2183153;Name=XP_011243824.1;gbkey=CDS;gene=Pkhd1l1;product=fibrocystin-L isoform X1;protein_id=XP_011243824.1;extra_copy_number=0
CM058255.1	Liftoff	CDS	42208165	42208356	.	+	.	ID=cds-XP_011243824.1;Parent=rna-XM_011245522.3;Dbxref=GeneID:192190,GenBank:XP_011243824.1,MGI:MGI:2183153;Name=XP_011243824.1;gbkey=CDS;gene=Pkhd1l1;product=fibrocystin-L isoform X1;protein_id=XP_011243824.1;extra_copy_number=0
CM058255.1	Liftoff	CDS	42211959	42212110	.	+	.	ID=cds-XP_011243824.1;Parent=rna-XM_011245522.3;Dbxref=GeneID:192190,GenBank:XP_011243824.1,MGI:MGI:2183153;Name=XP_011243824.1;gbkey=CDS;gene=Pkhd1l1;product=fibrocystin-L isoform X1;protein_id=XP_011243824.1;extra_copy_number=0
CM058255.1	Liftoff	CDS	42213306	42213465	.	+	.	ID=cds-XP_011243824.1;Parent=rna-XM_011245522.3;Dbxref=GeneID:192190,GenBank:XP_011243824.1,MGI:MGI:2183153;Name=XP_011243824.1;gbkey=CDS;gene=Pkhd1l1;product=fibrocystin-L isoform X1;protein_id=XP_011243824.1;extra_copy_number=0
CM058255.1	Liftoff	CDS	42214193	42214364	.	+	.	ID=cds-XP_011243824.1;Parent=rna-XM_011245522.3;Dbxref=GeneID:192190,GenBank:XP_011243824.1,MGI:MGI:2183153;Name=XP_011243824.1;gbkey=CDS;gene=Pkhd1l1;product=fibrocystin-L isoform X1;protein_id=XP_011243824.1;extra_copy_number=0
CM058255.1	Liftoff	CDS	42215335	42215423	.	+	.	ID=cds-XP_011243824.1;Parent=rna-XM_011245522.3;Dbxref=GeneID:192190,GenBank:XP_011243824.1,MGI:MGI:2183153;Name=XP_011243824.1;gbkey=CDS;gene=Pkhd1l1;product=fibrocystin-L isoform X1;protein_id=XP_011243824.1;extra_copy_number=0
CM058255.1	Liftoff	CDS	42215932	42216080	.	+	.	ID=cds-XP_011243824.1;Parent=rna-XM_011245522.3;Dbxref=GeneID:192190,GenBank:XP_011243824.1,MGI:MGI:2183153;Name=XP_011243824.1;gbkey=CDS;gene=Pkhd1l1;product=fibrocystin-L isoform X1;protein_id=XP_011243824.1;extra_copy_number=0
CM058255.1	Liftoff	CDS	42217826	42217955	.	+	.	ID=cds-XP_011243824.1;Parent=rna-XM_011245522.3;Dbxref=GeneID:192190,GenBank:XP_011243824.1,MGI:MGI:2183153;Name=XP_011243824.1;gbkey=CDS;gene=Pkhd1l1;product=fibrocystin-L isoform X1;protein_id=XP_011243824.1;extra_copy_number=0
CM058255.1	Liftoff	CDS	42219208	42219326	.	+	.	ID=cds-XP_011243824.1;Parent=rna-XM_011245522.3;Dbxref=GeneID:192190,GenBank:XP_011243824.1,MGI:MGI:2183153;Name=XP_011243824.1;gbkey=CDS;gene=Pkhd1l1;product=fibrocystin-L isoform X1;protein_id=XP_011243824.1;extra_copy_number=0
CM058255.1	Liftoff	CDS	42220051	42220180	.	+	.	ID=cds-XP_011243824.1;Parent=rna-XM_011245522.3;Dbxref=GeneID:192190,GenBank:XP_011243824.1,MGI:MGI:2183153;Name=XP_011243824.1;gbkey=CDS;gene=Pkhd1l1;product=fibrocystin-L isoform X1;protein_id=XP_011243824.1;extra_copy_number=0
CM058255.1	Liftoff	CDS	42221685	42221858	.	+	.	ID=cds-XP_011243824.1;Parent=rna-XM_011245522.3;Dbxref=GeneID:192190,GenBank:XP_011243824.1,MGI:MGI:2183153;Name=XP_011243824.1;gbkey=CDS;gene=Pkhd1l1;product=fibrocystin-L isoform X1;protein_id=XP_011243824.1;extra_copy_number=0
CM058255.1	Liftoff	CDS	42223698	42223801	.	+	.	ID=cds-XP_011243824.1;Parent=rna-XM_011245522.3;Dbxref=GeneID:192190,GenBank:XP_011243824.1,MGI:MGI:2183153;Name=XP_011243824.1;gbkey=CDS;gene=Pkhd1l1;product=fibrocystin-L isoform X1;protein_id=XP_011243824.1;extra_copy_number=0
CM058255.1	Liftoff	CDS	42225670	42225799	.	+	.	ID=cds-XP_011243824.1;Parent=rna-XM_011245522.3;Dbxref=GeneID:192190,GenBank:XP_011243824.1,MGI:MGI:2183153;Name=XP_011243824.1;gbkey=CDS;gene=Pkhd1l1;product=fibrocystin-L isoform X1;protein_id=XP_011243824.1;extra_copy_number=0
CM058255.1	Liftoff	CDS	42226166	42226350	.	+	.	ID=cds-XP_011243824.1;Parent=rna-XM_011245522.3;Dbxref=GeneID:192190,GenBank:XP_011243824.1,MGI:MGI:2183153;Name=XP_011243824.1;gbkey=CDS;gene=Pkhd1l1;product=fibrocystin-L isoform X1;protein_id=XP_011243824.1;extra_copy_number=0
CM058255.1	Liftoff	mRNA	42122402	42258833	.	+	.	ID=rna-NM_138674.3;Parent=gene-Pkhd1l1;Dbxref=GeneID:192190,GenBank:NM_138674.3,MGI:MGI:2183153;Name=NM_138674.3;gbkey=mRNA;gene=Pkhd1l1;product=polycystic kidney and hepatic disease 1-like 1;tag=RefSeq Select;transcript_id=NM_138674.3;matches_ref_protein=False;valid_ORF=True;extra_copy_number=0
CM058255.1	Liftoff	exon	42122402	42122574	.	+	.	ID=exon-NM_138674.3-1;Parent=rna-NM_138674.3;Dbxref=GeneID:192190,GenBank:NM_138674.3,MGI:MGI:2183153;gbkey=mRNA;gene=Pkhd1l1;product=polycystic kidney and hepatic disease 1-like 1;tag=RefSeq Select;transcript_id=NM_138674.3;extra_copy_number=0
CM058255.1	Liftoff	exon	42124454	42124543	.	+	.	ID=exon-NM_138674.3-2;Parent=rna-NM_138674.3;Dbxref=GeneID:192190,GenBank:NM_138674.3,MGI:MGI:2183153;gbkey=mRNA;gene=Pkhd1l1;product=polycystic kidney and hepatic disease 1-like 1;tag=RefSeq Select;transcript_id=NM_138674.3;extra_copy_number=0
CM058255.1	Liftoff	exon	42130991	42131135	.	+	.	ID=exon-NM_138674.3-3;Parent=rna-NM_138674.3;Dbxref=GeneID:192190,GenBank:NM_138674.3,MGI:MGI:2183153;gbkey=mRNA;gene=Pkhd1l1;product=polycystic kidney and hepatic disease 1-like 1;tag=RefSeq Select;transcript_id=NM_138674.3;extra_copy_number=0
CM058255.1	Liftoff	exon	42131996	42132104	.	+	.	ID=exon-NM_138674.3-4;Parent=rna-NM_138674.3;Dbxref=GeneID:192190,GenBank:NM_138674.3,MGI:MGI:2183153;gbkey=mRNA;gene=Pkhd1l1;product=polycystic kidney and hepatic disease 1-like 1;tag=RefSeq Select;transcript_id=NM_138674.3;extra_copy_number=0
CM058255.1	Liftoff	exon	42134913	42134970	.	+	.	ID=exon-NM_138674.3-5;Parent=rna-NM_138674.3;Dbxref=GeneID:192190,GenBank:NM_138674.3,MGI:MGI:2183153;gbkey=mRNA;gene=Pkhd1l1;product=polycystic kidney and hepatic disease 1-like 1;tag=RefSeq Select;transcript_id=NM_138674.3;extra_copy_number=0
CM058255.1	Liftoff	exon	42136967	42137060	.	+	.	ID=exon-NM_138674.3-6;Parent=rna-NM_138674.3;Dbxref=GeneID:192190,GenBank:NM_138674.3,MGI:MGI:2183153;gbkey=mRNA;gene=Pkhd1l1;product=polycystic kidney and hepatic disease 1-like 1;tag=RefSeq Select;transcript_id=NM_138674.3;extra_copy_number=0
CM058255.1	Liftoff	exon	42141169	42141222	.	+	.	ID=exon-NM_138674.3-7;Parent=rna-NM_138674.3;Dbxref=GeneID:192190,GenBank:NM_138674.3,MGI:MGI:2183153;gbkey=mRNA;gene=Pkhd1l1;product=polycystic kidney and hepatic disease 1-like 1;tag=RefSeq Select;transcript_id=NM_138674.3;extra_copy_number=0
CM058255.1	Liftoff	exon	42141714	42141787	.	+	.	ID=exon-NM_138674.3-8;Parent=rna-NM_138674.3;Dbxref=GeneID:192190,GenBank:NM_138674.3,MGI:MGI:2183153;gbkey=mRNA;gene=Pkhd1l1;product=polycystic kidney and hepatic disease 1-like 1;tag=RefSeq Select;transcript_id=NM_138674.3;extra_copy_number=0
CM058255.1	Liftoff	exon	42142767	42142809	.	+	.	ID=exon-NM_138674.3-9;Parent=rna-NM_138674.3;Dbxref=GeneID:192190,GenBank:NM_138674.3,MGI:MGI:2183153;gbkey=mRNA;gene=Pkhd1l1;product=polycystic kidney and hepatic disease 1-like 1;tag=RefSeq Select;transcript_id=NM_138674.3;extra_copy_number=0
CM058255.1	Liftoff	exon	42146878	42146948	.	+	.	ID=exon-NM_138674.3-10;Parent=rna-NM_138674.3;Dbxref=GeneID:192190,GenBank:NM_138674.3,MGI:MGI:2183153;gbkey=mRNA;gene=Pkhd1l1;product=polycystic kidney and hepatic disease 1-like 1;tag=RefSeq Select;transcript_id=NM_138674.3;extra_copy_number=0
CM058255.1	Liftoff	exon	42148389	42148499	.	+	.	ID=exon-NM_138674.3-11;Parent=rna-NM_138674.3;Dbxref=GeneID:192190,GenBank:NM_138674.3,MGI:MGI:2183153;gbkey=mRNA;gene=Pkhd1l1;product=polycystic kidney and hepatic disease 1-like 1;tag=RefSeq Select;transcript_id=NM_138674.3;extra_copy_number=0
CM058255.1	Liftoff	exon	42150437	42150526	.	+	.	ID=exon-NM_138674.3-12;Parent=rna-NM_138674.3;Dbxref=GeneID:192190,GenBank:NM_138674.3,MGI:MGI:2183153;gbkey=mRNA;gene=Pkhd1l1;product=polycystic kidney and hepatic disease 1-like 1;tag=RefSeq Select;transcript_id=NM_138674.3;extra_copy_number=0
CM058255.1	Liftoff	exon	42152777	42153045	.	+	.	ID=exon-NM_138674.3-13;Parent=rna-NM_138674.3;Dbxref=GeneID:192190,GenBank:NM_138674.3,MGI:MGI:2183153;gbkey=mRNA;gene=Pkhd1l1;product=polycystic kidney and hepatic disease 1-like 1;tag=RefSeq Select;transcript_id=NM_138674.3;extra_copy_number=0
CM058255.1	Liftoff	exon	42153509	42153600	.	+	.	ID=exon-NM_138674.3-14;Parent=rna-NM_138674.3;Dbxref=GeneID:192190,GenBank:NM_138674.3,MGI:MGI:2183153;gbkey=mRNA;gene=Pkhd1l1;product=polycystic kidney and hepatic disease 1-like 1;tag=RefSeq Select;transcript_id=NM_138674.3;extra_copy_number=0
CM058255.1	Liftoff	exon	42155307	42155466	.	+	.	ID=exon-NM_138674.3-15;Parent=rna-NM_138674.3;Dbxref=GeneID:192190,GenBank:NM_138674.3,MGI:MGI:2183153;gbkey=mRNA;gene=Pkhd1l1;product=polycystic kidney and hepatic disease 1-like 1;tag=RefSeq Select;transcript_id=NM_138674.3;extra_copy_number=0
CM058255.1	Liftoff	exon	42155844	42155979	.	+	.	ID=exon-NM_138674.3-16;Parent=rna-NM_138674.3;Dbxref=GeneID:192190,GenBank:NM_138674.3,MGI:MGI:2183153;gbkey=mRNA;gene=Pkhd1l1;product=polycystic kidney and hepatic disease 1-like 1;tag=RefSeq Select;transcript_id=NM_138674.3;extra_copy_number=0
CM058255.1	Liftoff	exon	42156627	42156770	.	+	.	ID=exon-NM_138674.3-17;Parent=rna-NM_138674.3;Dbxref=GeneID:192190,GenBank:NM_138674.3,MGI:MGI:2183153;gbkey=mRNA;gene=Pkhd1l1;product=polycystic kidney and hepatic disease 1-like 1;tag=RefSeq Select;transcript_id=NM_138674.3;extra_copy_number=0
CM058255.1	Liftoff	exon	42157381	42157538	.	+	.	ID=exon-NM_138674.3-18;Parent=rna-NM_138674.3;Dbxref=GeneID:192190,GenBank:NM_138674.3,MGI:MGI:2183153;gbkey=mRNA;gene=Pkhd1l1;product=polycystic kidney and hepatic disease 1-like 1;tag=RefSeq Select;transcript_id=NM_138674.3;extra_copy_number=0
CM058255.1	Liftoff	exon	42158820	42158933	.	+	.	ID=exon-NM_138674.3-19;Parent=rna-NM_138674.3;Dbxref=GeneID:192190,GenBank:NM_138674.3,MGI:MGI:2183153;gbkey=mRNA;gene=Pkhd1l1;product=polycystic kidney and hepatic disease 1-like 1;tag=RefSeq Select;transcript_id=NM_138674.3;extra_copy_number=0
CM058255.1	Liftoff	exon	42160593	42160742	.	+	.	ID=exon-NM_138674.3-20;Parent=rna-NM_138674.3;Dbxref=GeneID:192190,GenBank:NM_138674.3,MGI:MGI:2183153;gbkey=mRNA;gene=Pkhd1l1;product=polycystic kidney and hepatic disease 1-like 1;tag=RefSeq Select;transcript_id=NM_138674.3;extra_copy_number=0
CM058255.1	Liftoff	exon	42161319	42161443	.	+	.	ID=exon-NM_138674.3-21;Parent=rna-NM_138674.3;Dbxref=GeneID:192190,GenBank:NM_138674.3,MGI:MGI:2183153;gbkey=mRNA;gene=Pkhd1l1;product=polycystic kidney and hepatic disease 1-like 1;tag=RefSeq Select;transcript_id=NM_138674.3;extra_copy_number=0
CM058255.1	Liftoff	exon	42162548	42162711	.	+	.	ID=exon-NM_138674.3-22;Parent=rna-NM_138674.3;Dbxref=GeneID:192190,GenBank:NM_138674.3,MGI:MGI:2183153;gbkey=mRNA;gene=Pkhd1l1;product=polycystic kidney and hepatic disease 1-like 1;tag=RefSeq Select;transcript_id=NM_138674.3;extra_copy_number=0
CM058255.1	Liftoff	exon	42162885	42163057	.	+	.	ID=exon-NM_138674.3-23;Parent=rna-NM_138674.3;Dbxref=GeneID:192190,GenBank:NM_138674.3,MGI:MGI:2183153;gbkey=mRNA;gene=Pkhd1l1;product=polycystic kidney and hepatic disease 1-like 1;tag=RefSeq Select;transcript_id=NM_138674.3;extra_copy_number=0
CM058255.1	Liftoff	exon	42168943	42169090	.	+	.	ID=exon-NM_138674.3-24;Parent=rna-NM_138674.3;Dbxref=GeneID:192190,GenBank:NM_138674.3,MGI:MGI:2183153;gbkey=mRNA;gene=Pkhd1l1;product=polycystic kidney and hepatic disease 1-like 1;tag=RefSeq Select;transcript_id=NM_138674.3;extra_copy_number=0
CM058255.1	Liftoff	exon	42170184	42170338	.	+	.	ID=exon-NM_138674.3-25;Parent=rna-NM_138674.3;Dbxref=GeneID:192190,GenBank:NM_138674.3,MGI:MGI:2183153;gbkey=mRNA;gene=Pkhd1l1;product=polycystic kidney and hepatic disease 1-like 1;tag=RefSeq Select;transcript_id=NM_138674.3;extra_copy_number=0
CM058255.1	Liftoff	exon	42172249	42172371	.	+	.	ID=exon-NM_138674.3-26;Parent=rna-NM_138674.3;Dbxref=GeneID:192190,GenBank:NM_138674.3,MGI:MGI:2183153;gbkey=mRNA;gene=Pkhd1l1;product=polycystic kidney and hepatic disease 1-like 1;tag=RefSeq Select;transcript_id=NM_138674.3;extra_copy_number=0
CM058255.1	Liftoff	exon	42173499	42173604	.	+	.	ID=exon-NM_138674.3-27;Parent=rna-NM_138674.3;Dbxref=GeneID:192190,GenBank:NM_138674.3,MGI:MGI:2183153;gbkey=mRNA;gene=Pkhd1l1;product=polycystic kidney and hepatic disease 1-like 1;tag=RefSeq Select;transcript_id=NM_138674.3;extra_copy_number=0
CM058255.1	Liftoff	exon	42175509	42175619	.	+	.	ID=exon-NM_138674.3-28;Parent=rna-NM_138674.3;Dbxref=GeneID:192190,GenBank:NM_138674.3,MGI:MGI:2183153;gbkey=mRNA;gene=Pkhd1l1;product=polycystic kidney and hepatic disease 1-like 1;tag=RefSeq Select;transcript_id=NM_138674.3;extra_copy_number=0
CM058255.1	Liftoff	exon	42177087	42177251	.	+	.	ID=exon-NM_138674.3-29;Parent=rna-NM_138674.3;Dbxref=GeneID:192190,GenBank:NM_138674.3,MGI:MGI:2183153;gbkey=mRNA;gene=Pkhd1l1;product=polycystic kidney and hepatic disease 1-like 1;tag=RefSeq Select;transcript_id=NM_138674.3;extra_copy_number=0
CM058255.1	Liftoff	exon	42178121	42178242	.	+	.	ID=exon-NM_138674.3-30;Parent=rna-NM_138674.3;Dbxref=GeneID:192190,GenBank:NM_138674.3,MGI:MGI:2183153;gbkey=mRNA;gene=Pkhd1l1;product=polycystic kidney and hepatic disease 1-like 1;tag=RefSeq Select;transcript_id=NM_138674.3;extra_copy_number=0
CM058255.1	Liftoff	exon	42179999	42180131	.	+	.	ID=exon-NM_138674.3-31;Parent=rna-NM_138674.3;Dbxref=GeneID:192190,GenBank:NM_138674.3,MGI:MGI:2183153;gbkey=mRNA;gene=Pkhd1l1;product=polycystic kidney and hepatic disease 1-like 1;tag=RefSeq Select;transcript_id=NM_138674.3;extra_copy_number=0
CM058255.1	Liftoff	exon	42180892	42181084	.	+	.	ID=exon-NM_138674.3-32;Parent=rna-NM_138674.3;Dbxref=GeneID:192190,GenBank:NM_138674.3,MGI:MGI:2183153;gbkey=mRNA;gene=Pkhd1l1;product=polycystic kidney and hepatic disease 1-like 1;tag=RefSeq Select;transcript_id=NM_138674.3;extra_copy_number=0
CM058255.1	Liftoff	exon	42182601	42182743	.	+	.	ID=exon-NM_138674.3-33;Parent=rna-NM_138674.3;Dbxref=GeneID:192190,GenBank:NM_138674.3,MGI:MGI:2183153;gbkey=mRNA;gene=Pkhd1l1;product=polycystic kidney and hepatic disease 1-like 1;tag=RefSeq Select;transcript_id=NM_138674.3;extra_copy_number=0
CM058255.1	Liftoff	exon	42183346	42183450	.	+	.	ID=exon-NM_138674.3-34;Parent=rna-NM_138674.3;Dbxref=GeneID:192190,GenBank:NM_138674.3,MGI:MGI:2183153;gbkey=mRNA;gene=Pkhd1l1;product=polycystic kidney and hepatic disease 1-like 1;tag=RefSeq Select;transcript_id=NM_138674.3;extra_copy_number=0
CM058255.1	Liftoff	exon	42184089	42184277	.	+	.	ID=exon-NM_138674.3-35;Parent=rna-NM_138674.3;Dbxref=GeneID:192190,GenBank:NM_138674.3,MGI:MGI:2183153;gbkey=mRNA;gene=Pkhd1l1;product=polycystic kidney and hepatic disease 1-like 1;tag=RefSeq Select;transcript_id=NM_138674.3;extra_copy_number=0
CM058255.1	Liftoff	exon	42185016	42185186	.	+	.	ID=exon-NM_138674.3-36;Parent=rna-NM_138674.3;Dbxref=GeneID:192190,GenBank:NM_138674.3,MGI:MGI:2183153;gbkey=mRNA;gene=Pkhd1l1;product=polycystic kidney and hepatic disease 1-like 1;tag=RefSeq Select;transcript_id=NM_138674.3;extra_copy_number=0
CM058255.1	Liftoff	exon	42185499	42185725	.	+	.	ID=exon-NM_138674.3-37;Parent=rna-NM_138674.3;Dbxref=GeneID:192190,GenBank:NM_138674.3,MGI:MGI:2183153;gbkey=mRNA;gene=Pkhd1l1;product=polycystic kidney and hepatic disease 1-like 1;tag=RefSeq Select;transcript_id=NM_138674.3;extra_copy_number=0
CM058255.1	Liftoff	exon	42186457	42187441	.	+	.	ID=exon-NM_138674.3-38;Parent=rna-NM_138674.3;Dbxref=GeneID:192190,GenBank:NM_138674.3,MGI:MGI:2183153;gbkey=mRNA;gene=Pkhd1l1;product=polycystic kidney and hepatic disease 1-like 1;tag=RefSeq Select;transcript_id=NM_138674.3;extra_copy_number=0
CM058255.1	Liftoff	exon	42190255	42190503	.	+	.	ID=exon-NM_138674.3-39;Parent=rna-NM_138674.3;Dbxref=GeneID:192190,GenBank:NM_138674.3,MGI:MGI:2183153;gbkey=mRNA;gene=Pkhd1l1;product=polycystic kidney and hepatic disease 1-like 1;tag=RefSeq Select;transcript_id=NM_138674.3;extra_copy_number=0
CM058255.1	Liftoff	exon	42191141	42191290	.	+	.	ID=exon-NM_138674.3-40;Parent=rna-NM_138674.3;Dbxref=GeneID:192190,GenBank:NM_138674.3,MGI:MGI:2183153;gbkey=mRNA;gene=Pkhd1l1;product=polycystic kidney and hepatic disease 1-like 1;tag=RefSeq Select;transcript_id=NM_138674.3;extra_copy_number=0
CM058255.1	Liftoff	exon	42193113	42193287	.	+	.	ID=exon-NM_138674.3-41;Parent=rna-NM_138674.3;Dbxref=GeneID:192190,GenBank:NM_138674.3,MGI:MGI:2183153;gbkey=mRNA;gene=Pkhd1l1;product=polycystic kidney and hepatic disease 1-like 1;tag=RefSeq Select;transcript_id=NM_138674.3;extra_copy_number=0
CM058255.1	Liftoff	exon	42194208	42194364	.	+	.	ID=exon-NM_138674.3-42;Parent=rna-NM_138674.3;Dbxref=GeneID:192190,GenBank:NM_138674.3,MGI:MGI:2183153;gbkey=mRNA;gene=Pkhd1l1;product=polycystic kidney and hepatic disease 1-like 1;tag=RefSeq Select;transcript_id=NM_138674.3;extra_copy_number=0
CM058255.1	Liftoff	exon	42194735	42194891	.	+	.	ID=exon-NM_138674.3-43;Parent=rna-NM_138674.3;Dbxref=GeneID:192190,GenBank:NM_138674.3,MGI:MGI:2183153;gbkey=mRNA;gene=Pkhd1l1;product=polycystic kidney and hepatic disease 1-like 1;tag=RefSeq Select;transcript_id=NM_138674.3;extra_copy_number=0
CM058255.1	Liftoff	exon	42196296	42196375	.	+	.	ID=exon-NM_138674.3-44;Parent=rna-NM_138674.3;Dbxref=GeneID:192190,GenBank:NM_138674.3,MGI:MGI:2183153;gbkey=mRNA;gene=Pkhd1l1;product=polycystic kidney and hepatic disease 1-like 1;tag=RefSeq Select;transcript_id=NM_138674.3;extra_copy_number=0
CM058255.1	Liftoff	exon	42197046	42197175	.	+	.	ID=exon-NM_138674.3-45;Parent=rna-NM_138674.3;Dbxref=GeneID:192190,GenBank:NM_138674.3,MGI:MGI:2183153;gbkey=mRNA;gene=Pkhd1l1;product=polycystic kidney and hepatic disease 1-like 1;tag=RefSeq Select;transcript_id=NM_138674.3;extra_copy_number=0
CM058255.1	Liftoff	exon	42198249	42198378	.	+	.	ID=exon-NM_138674.3-46;Parent=rna-NM_138674.3;Dbxref=GeneID:192190,GenBank:NM_138674.3,MGI:MGI:2183153;gbkey=mRNA;gene=Pkhd1l1;product=polycystic kidney and hepatic disease 1-like 1;tag=RefSeq Select;transcript_id=NM_138674.3;extra_copy_number=0
CM058255.1	Liftoff	exon	42200771	42201012	.	+	.	ID=exon-NM_138674.3-47;Parent=rna-NM_138674.3;Dbxref=GeneID:192190,GenBank:NM_138674.3,MGI:MGI:2183153;gbkey=mRNA;gene=Pkhd1l1;product=polycystic kidney and hepatic disease 1-like 1;tag=RefSeq Select;transcript_id=NM_138674.3;extra_copy_number=0
CM058255.1	Liftoff	exon	42202763	42202899	.	+	.	ID=exon-NM_138674.3-48;Parent=rna-NM_138674.3;Dbxref=GeneID:192190,GenBank:NM_138674.3,MGI:MGI:2183153;gbkey=mRNA;gene=Pkhd1l1;product=polycystic kidney and hepatic disease 1-like 1;tag=RefSeq Select;transcript_id=NM_138674.3;extra_copy_number=0
CM058255.1	Liftoff	exon	42203880	42204909	.	+	.	ID=exon-NM_138674.3-49;Parent=rna-NM_138674.3;Dbxref=GeneID:192190,GenBank:NM_138674.3,MGI:MGI:2183153;gbkey=mRNA;gene=Pkhd1l1;product=polycystic kidney and hepatic disease 1-like 1;tag=RefSeq Select;transcript_id=NM_138674.3;extra_copy_number=0
CM058255.1	Liftoff	exon	42208165	42208356	.	+	.	ID=exon-NM_138674.3-50;Parent=rna-NM_138674.3;Dbxref=GeneID:192190,GenBank:NM_138674.3,MGI:MGI:2183153;gbkey=mRNA;gene=Pkhd1l1;product=polycystic kidney and hepatic disease 1-like 1;tag=RefSeq Select;transcript_id=NM_138674.3;extra_copy_number=0
CM058255.1	Liftoff	exon	42211959	42212110	.	+	.	ID=exon-NM_138674.3-51;Parent=rna-NM_138674.3;Dbxref=GeneID:192190,GenBank:NM_138674.3,MGI:MGI:2183153;gbkey=mRNA;gene=Pkhd1l1;product=polycystic kidney and hepatic disease 1-like 1;tag=RefSeq Select;transcript_id=NM_138674.3;extra_copy_number=0
CM058255.1	Liftoff	exon	42213306	42213465	.	+	.	ID=exon-NM_138674.3-52;Parent=rna-NM_138674.3;Dbxref=GeneID:192190,GenBank:NM_138674.3,MGI:MGI:2183153;gbkey=mRNA;gene=Pkhd1l1;product=polycystic kidney and hepatic disease 1-like 1;tag=RefSeq Select;transcript_id=NM_138674.3;extra_copy_number=0
CM058255.1	Liftoff	exon	42214193	42214364	.	+	.	ID=exon-NM_138674.3-53;Parent=rna-NM_138674.3;Dbxref=GeneID:192190,GenBank:NM_138674.3,MGI:MGI:2183153;gbkey=mRNA;gene=Pkhd1l1;product=polycystic kidney and hepatic disease 1-like 1;tag=RefSeq Select;transcript_id=NM_138674.3;extra_copy_number=0
CM058255.1	Liftoff	exon	42215335	42215423	.	+	.	ID=exon-NM_138674.3-54;Parent=rna-NM_138674.3;Dbxref=GeneID:192190,GenBank:NM_138674.3,MGI:MGI:2183153;gbkey=mRNA;gene=Pkhd1l1;product=polycystic kidney and hepatic disease 1-like 1;tag=RefSeq Select;transcript_id=NM_138674.3;extra_copy_number=0
CM058255.1	Liftoff	exon	42215932	42216080	.	+	.	ID=exon-NM_138674.3-55;Parent=rna-NM_138674.3;Dbxref=GeneID:192190,GenBank:NM_138674.3,MGI:MGI:2183153;gbkey=mRNA;gene=Pkhd1l1;product=polycystic kidney and hepatic disease 1-like 1;tag=RefSeq Select;transcript_id=NM_138674.3;extra_copy_number=0
CM058255.1	Liftoff	exon	42217826	42217955	.	+	.	ID=exon-NM_138674.3-56;Parent=rna-NM_138674.3;Dbxref=GeneID:192190,GenBank:NM_138674.3,MGI:MGI:2183153;gbkey=mRNA;gene=Pkhd1l1;product=polycystic kidney and hepatic disease 1-like 1;tag=RefSeq Select;transcript_id=NM_138674.3;extra_copy_number=0
CM058255.1	Liftoff	exon	42219208	42219326	.	+	.	ID=exon-NM_138674.3-57;Parent=rna-NM_138674.3;Dbxref=GeneID:192190,GenBank:NM_138674.3,MGI:MGI:2183153;gbkey=mRNA;gene=Pkhd1l1;product=polycystic kidney and hepatic disease 1-like 1;tag=RefSeq Select;transcript_id=NM_138674.3;extra_copy_number=0
CM058255.1	Liftoff	exon	42220051	42220180	.	+	.	ID=exon-NM_138674.3-58;Parent=rna-NM_138674.3;Dbxref=GeneID:192190,GenBank:NM_138674.3,MGI:MGI:2183153;gbkey=mRNA;gene=Pkhd1l1;product=polycystic kidney and hepatic disease 1-like 1;tag=RefSeq Select;transcript_id=NM_138674.3;extra_copy_number=0
CM058255.1	Liftoff	exon	42221685	42221858	.	+	.	ID=exon-NM_138674.3-59;Parent=rna-NM_138674.3;Dbxref=GeneID:192190,GenBank:NM_138674.3,MGI:MGI:2183153;gbkey=mRNA;gene=Pkhd1l1;product=polycystic kidney and hepatic disease 1-like 1;tag=RefSeq Select;transcript_id=NM_138674.3;extra_copy_number=0
CM058255.1	Liftoff	exon	42223698	42223801	.	+	.	ID=exon-NM_138674.3-60;Parent=rna-NM_138674.3;Dbxref=GeneID:192190,GenBank:NM_138674.3,MGI:MGI:2183153;gbkey=mRNA;gene=Pkhd1l1;product=polycystic kidney and hepatic disease 1-like 1;tag=RefSeq Select;transcript_id=NM_138674.3;extra_copy_number=0
CM058255.1	Liftoff	exon	42225670	42225799	.	+	.	ID=exon-NM_138674.3-61;Parent=rna-NM_138674.3;Dbxref=GeneID:192190,GenBank:NM_138674.3,MGI:MGI:2183153;gbkey=mRNA;gene=Pkhd1l1;product=polycystic kidney and hepatic disease 1-like 1;tag=RefSeq Select;transcript_id=NM_138674.3;extra_copy_number=0
CM058255.1	Liftoff	exon	42226899	42227020	.	+	.	ID=exon-NM_138674.3-62;Parent=rna-NM_138674.3;Dbxref=GeneID:192190,GenBank:NM_138674.3,MGI:MGI:2183153;gbkey=mRNA;gene=Pkhd1l1;product=polycystic kidney and hepatic disease 1-like 1;tag=RefSeq Select;transcript_id=NM_138674.3;extra_copy_number=0
CM058255.1	Liftoff	exon	42227396	42227486	.	+	.	ID=exon-NM_138674.3-63;Parent=rna-NM_138674.3;Dbxref=GeneID:192190,GenBank:NM_138674.3,MGI:MGI:2183153;gbkey=mRNA;gene=Pkhd1l1;product=polycystic kidney and hepatic disease 1-like 1;tag=RefSeq Select;transcript_id=NM_138674.3;extra_copy_number=0
CM058255.1	Liftoff	exon	42231006	42231154	.	+	.	ID=exon-NM_138674.3-64;Parent=rna-NM_138674.3;Dbxref=GeneID:192190,GenBank:NM_138674.3,MGI:MGI:2183153;gbkey=mRNA;gene=Pkhd1l1;product=polycystic kidney and hepatic disease 1-like 1;tag=RefSeq Select;transcript_id=NM_138674.3;extra_copy_number=0
CM058255.1	Liftoff	exon	42231238	42231360	.	+	.	ID=exon-NM_138674.3-65;Parent=rna-NM_138674.3;Dbxref=GeneID:192190,GenBank:NM_138674.3,MGI:MGI:2183153;gbkey=mRNA;gene=Pkhd1l1;product=polycystic kidney and hepatic disease 1-like 1;tag=RefSeq Select;transcript_id=NM_138674.3;extra_copy_number=0
CM058255.1	Liftoff	exon	42231841	42231952	.	+	.	ID=exon-NM_138674.3-66;Parent=rna-NM_138674.3;Dbxref=GeneID:192190,GenBank:NM_138674.3,MGI:MGI:2183153;gbkey=mRNA;gene=Pkhd1l1;product=polycystic kidney and hepatic disease 1-like 1;tag=RefSeq Select;transcript_id=NM_138674.3;extra_copy_number=0
CM058255.1	Liftoff	exon	42232033	42232149	.	+	.	ID=exon-NM_138674.3-67;Parent=rna-NM_138674.3;Dbxref=GeneID:192190,GenBank:NM_138674.3,MGI:MGI:2183153;gbkey=mRNA;gene=Pkhd1l1;product=polycystic kidney and hepatic disease 1-like 1;tag=RefSeq Select;transcript_id=NM_138674.3;extra_copy_number=0
CM058255.1	Liftoff	exon	42235929	42236094	.	+	.	ID=exon-NM_138674.3-68;Parent=rna-NM_138674.3;Dbxref=GeneID:192190,GenBank:NM_138674.3,MGI:MGI:2183153;gbkey=mRNA;gene=Pkhd1l1;product=polycystic kidney and hepatic disease 1-like 1;tag=RefSeq Select;transcript_id=NM_138674.3;extra_copy_number=0
CM058255.1	Liftoff	exon	42239162	42239394	.	+	.	ID=exon-NM_138674.3-69;Parent=rna-NM_138674.3;Dbxref=GeneID:192190,GenBank:NM_138674.3,MGI:MGI:2183153;gbkey=mRNA;gene=Pkhd1l1;product=polycystic kidney and hepatic disease 1-like 1;tag=RefSeq Select;transcript_id=NM_138674.3;extra_copy_number=0
CM058255.1	Liftoff	exon	42239585	42239752	.	+	.	ID=exon-NM_138674.3-70;Parent=rna-NM_138674.3;Dbxref=GeneID:192190,GenBank:NM_138674.3,MGI:MGI:2183153;gbkey=mRNA;gene=Pkhd1l1;product=polycystic kidney and hepatic disease 1-like 1;tag=RefSeq Select;transcript_id=NM_138674.3;extra_copy_number=0
CM058255.1	Liftoff	exon	42242255	42242412	.	+	.	ID=exon-NM_138674.3-71;Parent=rna-NM_138674.3;Dbxref=GeneID:192190,GenBank:NM_138674.3,MGI:MGI:2183153;gbkey=mRNA;gene=Pkhd1l1;product=polycystic kidney and hepatic disease 1-like 1;tag=RefSeq Select;transcript_id=NM_138674.3;extra_copy_number=0
CM058255.1	Liftoff	exon	42243838	42243973	.	+	.	ID=exon-NM_138674.3-72;Parent=rna-NM_138674.3;Dbxref=GeneID:192190,GenBank:NM_138674.3,MGI:MGI:2183153;gbkey=mRNA;gene=Pkhd1l1;product=polycystic kidney and hepatic disease 1-like 1;tag=RefSeq Select;transcript_id=NM_138674.3;extra_copy_number=0
CM058255.1	Liftoff	exon	42246812	42247153	.	+	.	ID=exon-NM_138674.3-73;Parent=rna-NM_138674.3;Dbxref=GeneID:192190,GenBank:NM_138674.3,MGI:MGI:2183153;gbkey=mRNA;gene=Pkhd1l1;product=polycystic kidney and hepatic disease 1-like 1;tag=RefSeq Select;transcript_id=NM_138674.3;extra_copy_number=0
CM058255.1	Liftoff	exon	42249317	42249468	.	+	.	ID=exon-NM_138674.3-74;Parent=rna-NM_138674.3;Dbxref=GeneID:192190,GenBank:NM_138674.3,MGI:MGI:2183153;gbkey=mRNA;gene=Pkhd1l1;product=polycystic kidney and hepatic disease 1-like 1;tag=RefSeq Select;transcript_id=NM_138674.3;extra_copy_number=0
CM058255.1	Liftoff	exon	42251890	42252036	.	+	.	ID=exon-NM_138674.3-75;Parent=rna-NM_138674.3;Dbxref=GeneID:192190,GenBank:NM_138674.3,MGI:MGI:2183153;gbkey=mRNA;gene=Pkhd1l1;product=polycystic kidney and hepatic disease 1-like 1;tag=RefSeq Select;transcript_id=NM_138674.3;extra_copy_number=0
CM058255.1	Liftoff	exon	42252320	42252473	.	+	.	ID=exon-NM_138674.3-76;Parent=rna-NM_138674.3;Dbxref=GeneID:192190,GenBank:NM_138674.3,MGI:MGI:2183153;gbkey=mRNA;gene=Pkhd1l1;product=polycystic kidney and hepatic disease 1-like 1;tag=RefSeq Select;transcript_id=NM_138674.3;extra_copy_number=0
CM058255.1	Liftoff	exon	42254311	42254568	.	+	.	ID=exon-NM_138674.3-77;Parent=rna-NM_138674.3;Dbxref=GeneID:192190,GenBank:NM_138674.3,MGI:MGI:2183153;gbkey=mRNA;gene=Pkhd1l1;product=polycystic kidney and hepatic disease 1-like 1;tag=RefSeq Select;transcript_id=NM_138674.3;extra_copy_number=0
CM058255.1	Liftoff	exon	42258624	42258833	.	+	.	ID=exon-NM_138674.3-78;Parent=rna-NM_138674.3;Dbxref=GeneID:192190,GenBank:NM_138674.3,MGI:MGI:2183153;gbkey=mRNA;gene=Pkhd1l1;product=polycystic kidney and hepatic disease 1-like 1;tag=RefSeq Select;transcript_id=NM_138674.3;extra_copy_number=0
CM058255.1	Liftoff	CDS	42122502	42122574	.	+	.	ID=cds-NP_619615.2;Parent=rna-NM_138674.3;Dbxref=CCDS:CCDS84169.1,GeneID:192190,GenBank:NP_619615.2,MGI:MGI:2183153;Name=NP_619615.2;gbkey=CDS;gene=Pkhd1l1;product=fibrocystin-L precursor;protein_id=NP_619615.2;tag=RefSeq Select;extra_copy_number=0
CM058255.1	Liftoff	CDS	42124454	42124543	.	+	.	ID=cds-NP_619615.2;Parent=rna-NM_138674.3;Dbxref=CCDS:CCDS84169.1,GeneID:192190,GenBank:NP_619615.2,MGI:MGI:2183153;Name=NP_619615.2;gbkey=CDS;gene=Pkhd1l1;product=fibrocystin-L precursor;protein_id=NP_619615.2;tag=RefSeq Select;extra_copy_number=0
CM058255.1	Liftoff	CDS	42130991	42131135	.	+	.	ID=cds-NP_619615.2;Parent=rna-NM_138674.3;Dbxref=CCDS:CCDS84169.1,GeneID:192190,GenBank:NP_619615.2,MGI:MGI:2183153;Name=NP_619615.2;gbkey=CDS;gene=Pkhd1l1;product=fibrocystin-L precursor;protein_id=NP_619615.2;tag=RefSeq Select;extra_copy_number=0
CM058255.1	Liftoff	CDS	42131996	42132104	.	+	.	ID=cds-NP_619615.2;Parent=rna-NM_138674.3;Dbxref=CCDS:CCDS84169.1,GeneID:192190,GenBank:NP_619615.2,MGI:MGI:2183153;Name=NP_619615.2;gbkey=CDS;gene=Pkhd1l1;product=fibrocystin-L precursor;protein_id=NP_619615.2;tag=RefSeq Select;extra_copy_number=0
CM058255.1	Liftoff	CDS	42134913	42134970	.	+	.	ID=cds-NP_619615.2;Parent=rna-NM_138674.3;Dbxref=CCDS:CCDS84169.1,GeneID:192190,GenBank:NP_619615.2,MGI:MGI:2183153;Name=NP_619615.2;gbkey=CDS;gene=Pkhd1l1;product=fibrocystin-L precursor;protein_id=NP_619615.2;tag=RefSeq Select;extra_copy_number=0
CM058255.1	Liftoff	CDS	42136967	42137060	.	+	.	ID=cds-NP_619615.2;Parent=rna-NM_138674.3;Dbxref=CCDS:CCDS84169.1,GeneID:192190,GenBank:NP_619615.2,MGI:MGI:2183153;Name=NP_619615.2;gbkey=CDS;gene=Pkhd1l1;product=fibrocystin-L precursor;protein_id=NP_619615.2;tag=RefSeq Select;extra_copy_number=0
CM058255.1	Liftoff	CDS	42141169	42141222	.	+	.	ID=cds-NP_619615.2;Parent=rna-NM_138674.3;Dbxref=CCDS:CCDS84169.1,GeneID:192190,GenBank:NP_619615.2,MGI:MGI:2183153;Name=NP_619615.2;gbkey=CDS;gene=Pkhd1l1;product=fibrocystin-L precursor;protein_id=NP_619615.2;tag=RefSeq Select;extra_copy_number=0
CM058255.1	Liftoff	CDS	42141714	42141787	.	+	.	ID=cds-NP_619615.2;Parent=rna-NM_138674.3;Dbxref=CCDS:CCDS84169.1,GeneID:192190,GenBank:NP_619615.2,MGI:MGI:2183153;Name=NP_619615.2;gbkey=CDS;gene=Pkhd1l1;product=fibrocystin-L precursor;protein_id=NP_619615.2;tag=RefSeq Select;extra_copy_number=0
CM058255.1	Liftoff	CDS	42142767	42142809	.	+	.	ID=cds-NP_619615.2;Parent=rna-NM_138674.3;Dbxref=CCDS:CCDS84169.1,GeneID:192190,GenBank:NP_619615.2,MGI:MGI:2183153;Name=NP_619615.2;gbkey=CDS;gene=Pkhd1l1;product=fibrocystin-L precursor;protein_id=NP_619615.2;tag=RefSeq Select;extra_copy_number=0
CM058255.1	Liftoff	CDS	42146878	42146948	.	+	.	ID=cds-NP_619615.2;Parent=rna-NM_138674.3;Dbxref=CCDS:CCDS84169.1,GeneID:192190,GenBank:NP_619615.2,MGI:MGI:2183153;Name=NP_619615.2;gbkey=CDS;gene=Pkhd1l1;product=fibrocystin-L precursor;protein_id=NP_619615.2;tag=RefSeq Select;extra_copy_number=0
CM058255.1	Liftoff	CDS	42148389	42148499	.	+	.	ID=cds-NP_619615.2;Parent=rna-NM_138674.3;Dbxref=CCDS:CCDS84169.1,GeneID:192190,GenBank:NP_619615.2,MGI:MGI:2183153;Name=NP_619615.2;gbkey=CDS;gene=Pkhd1l1;product=fibrocystin-L precursor;protein_id=NP_619615.2;tag=RefSeq Select;extra_copy_number=0
CM058255.1	Liftoff	CDS	42150437	42150526	.	+	.	ID=cds-NP_619615.2;Parent=rna-NM_138674.3;Dbxref=CCDS:CCDS84169.1,GeneID:192190,GenBank:NP_619615.2,MGI:MGI:2183153;Name=NP_619615.2;gbkey=CDS;gene=Pkhd1l1;product=fibrocystin-L precursor;protein_id=NP_619615.2;tag=RefSeq Select;extra_copy_number=0
CM058255.1	Liftoff	CDS	42152777	42153045	.	+	.	ID=cds-NP_619615.2;Parent=rna-NM_138674.3;Dbxref=CCDS:CCDS84169.1,GeneID:192190,GenBank:NP_619615.2,MGI:MGI:2183153;Name=NP_619615.2;gbkey=CDS;gene=Pkhd1l1;product=fibrocystin-L precursor;protein_id=NP_619615.2;tag=RefSeq Select;extra_copy_number=0
CM058255.1	Liftoff	CDS	42153509	42153600	.	+	.	ID=cds-NP_619615.2;Parent=rna-NM_138674.3;Dbxref=CCDS:CCDS84169.1,GeneID:192190,GenBank:NP_619615.2,MGI:MGI:2183153;Name=NP_619615.2;gbkey=CDS;gene=Pkhd1l1;product=fibrocystin-L precursor;protein_id=NP_619615.2;tag=RefSeq Select;extra_copy_number=0
CM058255.1	Liftoff	CDS	42155307	42155466	.	+	.	ID=cds-NP_619615.2;Parent=rna-NM_138674.3;Dbxref=CCDS:CCDS84169.1,GeneID:192190,GenBank:NP_619615.2,MGI:MGI:2183153;Name=NP_619615.2;gbkey=CDS;gene=Pkhd1l1;product=fibrocystin-L precursor;protein_id=NP_619615.2;tag=RefSeq Select;extra_copy_number=0
CM058255.1	Liftoff	CDS	42155844	42155979	.	+	.	ID=cds-NP_619615.2;Parent=rna-NM_138674.3;Dbxref=CCDS:CCDS84169.1,GeneID:192190,GenBank:NP_619615.2,MGI:MGI:2183153;Name=NP_619615.2;gbkey=CDS;gene=Pkhd1l1;product=fibrocystin-L precursor;protein_id=NP_619615.2;tag=RefSeq Select;extra_copy_number=0
CM058255.1	Liftoff	CDS	42156627	42156770	.	+	.	ID=cds-NP_619615.2;Parent=rna-NM_138674.3;Dbxref=CCDS:CCDS84169.1,GeneID:192190,GenBank:NP_619615.2,MGI:MGI:2183153;Name=NP_619615.2;gbkey=CDS;gene=Pkhd1l1;product=fibrocystin-L precursor;protein_id=NP_619615.2;tag=RefSeq Select;extra_copy_number=0
CM058255.1	Liftoff	CDS	42157381	42157538	.	+	.	ID=cds-NP_619615.2;Parent=rna-NM_138674.3;Dbxref=CCDS:CCDS84169.1,GeneID:192190,GenBank:NP_619615.2,MGI:MGI:2183153;Name=NP_619615.2;gbkey=CDS;gene=Pkhd1l1;product=fibrocystin-L precursor;protein_id=NP_619615.2;tag=RefSeq Select;extra_copy_number=0
CM058255.1	Liftoff	CDS	42158820	42158933	.	+	.	ID=cds-NP_619615.2;Parent=rna-NM_138674.3;Dbxref=CCDS:CCDS84169.1,GeneID:192190,GenBank:NP_619615.2,MGI:MGI:2183153;Name=NP_619615.2;gbkey=CDS;gene=Pkhd1l1;product=fibrocystin-L precursor;protein_id=NP_619615.2;tag=RefSeq Select;extra_copy_number=0
CM058255.1	Liftoff	CDS	42160593	42160742	.	+	.	ID=cds-NP_619615.2;Parent=rna-NM_138674.3;Dbxref=CCDS:CCDS84169.1,GeneID:192190,GenBank:NP_619615.2,MGI:MGI:2183153;Name=NP_619615.2;gbkey=CDS;gene=Pkhd1l1;product=fibrocystin-L precursor;protein_id=NP_619615.2;tag=RefSeq Select;extra_copy_number=0
CM058255.1	Liftoff	CDS	42161319	42161443	.	+	.	ID=cds-NP_619615.2;Parent=rna-NM_138674.3;Dbxref=CCDS:CCDS84169.1,GeneID:192190,GenBank:NP_619615.2,MGI:MGI:2183153;Name=NP_619615.2;gbkey=CDS;gene=Pkhd1l1;product=fibrocystin-L precursor;protein_id=NP_619615.2;tag=RefSeq Select;extra_copy_number=0
CM058255.1	Liftoff	CDS	42162548	42162711	.	+	.	ID=cds-NP_619615.2;Parent=rna-NM_138674.3;Dbxref=CCDS:CCDS84169.1,GeneID:192190,GenBank:NP_619615.2,MGI:MGI:2183153;Name=NP_619615.2;gbkey=CDS;gene=Pkhd1l1;product=fibrocystin-L precursor;protein_id=NP_619615.2;tag=RefSeq Select;extra_copy_number=0
CM058255.1	Liftoff	CDS	42162885	42163057	.	+	.	ID=cds-NP_619615.2;Parent=rna-NM_138674.3;Dbxref=CCDS:CCDS84169.1,GeneID:192190,GenBank:NP_619615.2,MGI:MGI:2183153;Name=NP_619615.2;gbkey=CDS;gene=Pkhd1l1;product=fibrocystin-L precursor;protein_id=NP_619615.2;tag=RefSeq Select;extra_copy_number=0
CM058255.1	Liftoff	CDS	42168943	42169090	.	+	.	ID=cds-NP_619615.2;Parent=rna-NM_138674.3;Dbxref=CCDS:CCDS84169.1,GeneID:192190,GenBank:NP_619615.2,MGI:MGI:2183153;Name=NP_619615.2;gbkey=CDS;gene=Pkhd1l1;product=fibrocystin-L precursor;protein_id=NP_619615.2;tag=RefSeq Select;extra_copy_number=0
CM058255.1	Liftoff	CDS	42170184	42170338	.	+	.	ID=cds-NP_619615.2;Parent=rna-NM_138674.3;Dbxref=CCDS:CCDS84169.1,GeneID:192190,GenBank:NP_619615.2,MGI:MGI:2183153;Name=NP_619615.2;gbkey=CDS;gene=Pkhd1l1;product=fibrocystin-L precursor;protein_id=NP_619615.2;tag=RefSeq Select;extra_copy_number=0
CM058255.1	Liftoff	CDS	42172249	42172371	.	+	.	ID=cds-NP_619615.2;Parent=rna-NM_138674.3;Dbxref=CCDS:CCDS84169.1,GeneID:192190,GenBank:NP_619615.2,MGI:MGI:2183153;Name=NP_619615.2;gbkey=CDS;gene=Pkhd1l1;product=fibrocystin-L precursor;protein_id=NP_619615.2;tag=RefSeq Select;extra_copy_number=0
CM058255.1	Liftoff	CDS	42173499	42173604	.	+	.	ID=cds-NP_619615.2;Parent=rna-NM_138674.3;Dbxref=CCDS:CCDS84169.1,GeneID:192190,GenBank:NP_619615.2,MGI:MGI:2183153;Name=NP_619615.2;gbkey=CDS;gene=Pkhd1l1;product=fibrocystin-L precursor;protein_id=NP_619615.2;tag=RefSeq Select;extra_copy_number=0
CM058255.1	Liftoff	CDS	42175509	42175619	.	+	.	ID=cds-NP_619615.2;Parent=rna-NM_138674.3;Dbxref=CCDS:CCDS84169.1,GeneID:192190,GenBank:NP_619615.2,MGI:MGI:2183153;Name=NP_619615.2;gbkey=CDS;gene=Pkhd1l1;product=fibrocystin-L precursor;protein_id=NP_619615.2;tag=RefSeq Select;extra_copy_number=0
CM058255.1	Liftoff	CDS	42177087	42177251	.	+	.	ID=cds-NP_619615.2;Parent=rna-NM_138674.3;Dbxref=CCDS:CCDS84169.1,GeneID:192190,GenBank:NP_619615.2,MGI:MGI:2183153;Name=NP_619615.2;gbkey=CDS;gene=Pkhd1l1;product=fibrocystin-L precursor;protein_id=NP_619615.2;tag=RefSeq Select;extra_copy_number=0
CM058255.1	Liftoff	CDS	42178121	42178242	.	+	.	ID=cds-NP_619615.2;Parent=rna-NM_138674.3;Dbxref=CCDS:CCDS84169.1,GeneID:192190,GenBank:NP_619615.2,MGI:MGI:2183153;Name=NP_619615.2;gbkey=CDS;gene=Pkhd1l1;product=fibrocystin-L precursor;protein_id=NP_619615.2;tag=RefSeq Select;extra_copy_number=0
CM058255.1	Liftoff	CDS	42179999	42180131	.	+	.	ID=cds-NP_619615.2;Parent=rna-NM_138674.3;Dbxref=CCDS:CCDS84169.1,GeneID:192190,GenBank:NP_619615.2,MGI:MGI:2183153;Name=NP_619615.2;gbkey=CDS;gene=Pkhd1l1;product=fibrocystin-L precursor;protein_id=NP_619615.2;tag=RefSeq Select;extra_copy_number=0
CM058255.1	Liftoff	CDS	42180892	42181084	.	+	.	ID=cds-NP_619615.2;Parent=rna-NM_138674.3;Dbxref=CCDS:CCDS84169.1,GeneID:192190,GenBank:NP_619615.2,MGI:MGI:2183153;Name=NP_619615.2;gbkey=CDS;gene=Pkhd1l1;product=fibrocystin-L precursor;protein_id=NP_619615.2;tag=RefSeq Select;extra_copy_number=0
CM058255.1	Liftoff	CDS	42182601	42182743	.	+	.	ID=cds-NP_619615.2;Parent=rna-NM_138674.3;Dbxref=CCDS:CCDS84169.1,GeneID:192190,GenBank:NP_619615.2,MGI:MGI:2183153;Name=NP_619615.2;gbkey=CDS;gene=Pkhd1l1;product=fibrocystin-L precursor;protein_id=NP_619615.2;tag=RefSeq Select;extra_copy_number=0
CM058255.1	Liftoff	CDS	42183346	42183450	.	+	.	ID=cds-NP_619615.2;Parent=rna-NM_138674.3;Dbxref=CCDS:CCDS84169.1,GeneID:192190,GenBank:NP_619615.2,MGI:MGI:2183153;Name=NP_619615.2;gbkey=CDS;gene=Pkhd1l1;product=fibrocystin-L precursor;protein_id=NP_619615.2;tag=RefSeq Select;extra_copy_number=0
CM058255.1	Liftoff	CDS	42184089	42184277	.	+	.	ID=cds-NP_619615.2;Parent=rna-NM_138674.3;Dbxref=CCDS:CCDS84169.1,GeneID:192190,GenBank:NP_619615.2,MGI:MGI:2183153;Name=NP_619615.2;gbkey=CDS;gene=Pkhd1l1;product=fibrocystin-L precursor;protein_id=NP_619615.2;tag=RefSeq Select;extra_copy_number=0
CM058255.1	Liftoff	CDS	42185016	42185186	.	+	.	ID=cds-NP_619615.2;Parent=rna-NM_138674.3;Dbxref=CCDS:CCDS84169.1,GeneID:192190,GenBank:NP_619615.2,MGI:MGI:2183153;Name=NP_619615.2;gbkey=CDS;gene=Pkhd1l1;product=fibrocystin-L precursor;protein_id=NP_619615.2;tag=RefSeq Select;extra_copy_number=0
CM058255.1	Liftoff	CDS	42185499	42185725	.	+	.	ID=cds-NP_619615.2;Parent=rna-NM_138674.3;Dbxref=CCDS:CCDS84169.1,GeneID:192190,GenBank:NP_619615.2,MGI:MGI:2183153;Name=NP_619615.2;gbkey=CDS;gene=Pkhd1l1;product=fibrocystin-L precursor;protein_id=NP_619615.2;tag=RefSeq Select;extra_copy_number=0
CM058255.1	Liftoff	CDS	42186457	42187441	.	+	.	ID=cds-NP_619615.2;Parent=rna-NM_138674.3;Dbxref=CCDS:CCDS84169.1,GeneID:192190,GenBank:NP_619615.2,MGI:MGI:2183153;Name=NP_619615.2;gbkey=CDS;gene=Pkhd1l1;product=fibrocystin-L precursor;protein_id=NP_619615.2;tag=RefSeq Select;extra_copy_number=0
CM058255.1	Liftoff	CDS	42190255	42190503	.	+	.	ID=cds-NP_619615.2;Parent=rna-NM_138674.3;Dbxref=CCDS:CCDS84169.1,GeneID:192190,GenBank:NP_619615.2,MGI:MGI:2183153;Name=NP_619615.2;gbkey=CDS;gene=Pkhd1l1;product=fibrocystin-L precursor;protein_id=NP_619615.2;tag=RefSeq Select;extra_copy_number=0
CM058255.1	Liftoff	CDS	42191141	42191290	.	+	.	ID=cds-NP_619615.2;Parent=rna-NM_138674.3;Dbxref=CCDS:CCDS84169.1,GeneID:192190,GenBank:NP_619615.2,MGI:MGI:2183153;Name=NP_619615.2;gbkey=CDS;gene=Pkhd1l1;product=fibrocystin-L precursor;protein_id=NP_619615.2;tag=RefSeq Select;extra_copy_number=0
CM058255.1	Liftoff	CDS	42193113	42193287	.	+	.	ID=cds-NP_619615.2;Parent=rna-NM_138674.3;Dbxref=CCDS:CCDS84169.1,GeneID:192190,GenBank:NP_619615.2,MGI:MGI:2183153;Name=NP_619615.2;gbkey=CDS;gene=Pkhd1l1;product=fibrocystin-L precursor;protein_id=NP_619615.2;tag=RefSeq Select;extra_copy_number=0
CM058255.1	Liftoff	CDS	42194208	42194364	.	+	.	ID=cds-NP_619615.2;Parent=rna-NM_138674.3;Dbxref=CCDS:CCDS84169.1,GeneID:192190,GenBank:NP_619615.2,MGI:MGI:2183153;Name=NP_619615.2;gbkey=CDS;gene=Pkhd1l1;product=fibrocystin-L precursor;protein_id=NP_619615.2;tag=RefSeq Select;extra_copy_number=0
CM058255.1	Liftoff	CDS	42194735	42194891	.	+	.	ID=cds-NP_619615.2;Parent=rna-NM_138674.3;Dbxref=CCDS:CCDS84169.1,GeneID:192190,GenBank:NP_619615.2,MGI:MGI:2183153;Name=NP_619615.2;gbkey=CDS;gene=Pkhd1l1;product=fibrocystin-L precursor;protein_id=NP_619615.2;tag=RefSeq Select;extra_copy_number=0
CM058255.1	Liftoff	CDS	42196296	42196375	.	+	.	ID=cds-NP_619615.2;Parent=rna-NM_138674.3;Dbxref=CCDS:CCDS84169.1,GeneID:192190,GenBank:NP_619615.2,MGI:MGI:2183153;Name=NP_619615.2;gbkey=CDS;gene=Pkhd1l1;product=fibrocystin-L precursor;protein_id=NP_619615.2;tag=RefSeq Select;extra_copy_number=0
CM058255.1	Liftoff	CDS	42197046	42197175	.	+	.	ID=cds-NP_619615.2;Parent=rna-NM_138674.3;Dbxref=CCDS:CCDS84169.1,GeneID:192190,GenBank:NP_619615.2,MGI:MGI:2183153;Name=NP_619615.2;gbkey=CDS;gene=Pkhd1l1;product=fibrocystin-L precursor;protein_id=NP_619615.2;tag=RefSeq Select;extra_copy_number=0
CM058255.1	Liftoff	CDS	42198249	42198378	.	+	.	ID=cds-NP_619615.2;Parent=rna-NM_138674.3;Dbxref=CCDS:CCDS84169.1,GeneID:192190,GenBank:NP_619615.2,MGI:MGI:2183153;Name=NP_619615.2;gbkey=CDS;gene=Pkhd1l1;product=fibrocystin-L precursor;protein_id=NP_619615.2;tag=RefSeq Select;extra_copy_number=0
CM058255.1	Liftoff	CDS	42200771	42201012	.	+	.	ID=cds-NP_619615.2;Parent=rna-NM_138674.3;Dbxref=CCDS:CCDS84169.1,GeneID:192190,GenBank:NP_619615.2,MGI:MGI:2183153;Name=NP_619615.2;gbkey=CDS;gene=Pkhd1l1;product=fibrocystin-L precursor;protein_id=NP_619615.2;tag=RefSeq Select;extra_copy_number=0
CM058255.1	Liftoff	CDS	42202763	42202899	.	+	.	ID=cds-NP_619615.2;Parent=rna-NM_138674.3;Dbxref=CCDS:CCDS84169.1,GeneID:192190,GenBank:NP_619615.2,MGI:MGI:2183153;Name=NP_619615.2;gbkey=CDS;gene=Pkhd1l1;product=fibrocystin-L precursor;protein_id=NP_619615.2;tag=RefSeq Select;extra_copy_number=0
CM058255.1	Liftoff	CDS	42203880	42204909	.	+	.	ID=cds-NP_619615.2;Parent=rna-NM_138674.3;Dbxref=CCDS:CCDS84169.1,GeneID:192190,GenBank:NP_619615.2,MGI:MGI:2183153;Name=NP_619615.2;gbkey=CDS;gene=Pkhd1l1;product=fibrocystin-L precursor;protein_id=NP_619615.2;tag=RefSeq Select;extra_copy_number=0
CM058255.1	Liftoff	CDS	42208165	42208356	.	+	.	ID=cds-NP_619615.2;Parent=rna-NM_138674.3;Dbxref=CCDS:CCDS84169.1,GeneID:192190,GenBank:NP_619615.2,MGI:MGI:2183153;Name=NP_619615.2;gbkey=CDS;gene=Pkhd1l1;product=fibrocystin-L precursor;protein_id=NP_619615.2;tag=RefSeq Select;extra_copy_number=0
CM058255.1	Liftoff	CDS	42211959	42212110	.	+	.	ID=cds-NP_619615.2;Parent=rna-NM_138674.3;Dbxref=CCDS:CCDS84169.1,GeneID:192190,GenBank:NP_619615.2,MGI:MGI:2183153;Name=NP_619615.2;gbkey=CDS;gene=Pkhd1l1;product=fibrocystin-L precursor;protein_id=NP_619615.2;tag=RefSeq Select;extra_copy_number=0
CM058255.1	Liftoff	CDS	42213306	42213465	.	+	.	ID=cds-NP_619615.2;Parent=rna-NM_138674.3;Dbxref=CCDS:CCDS84169.1,GeneID:192190,GenBank:NP_619615.2,MGI:MGI:2183153;Name=NP_619615.2;gbkey=CDS;gene=Pkhd1l1;product=fibrocystin-L precursor;protein_id=NP_619615.2;tag=RefSeq Select;extra_copy_number=0
CM058255.1	Liftoff	CDS	42214193	42214364	.	+	.	ID=cds-NP_619615.2;Parent=rna-NM_138674.3;Dbxref=CCDS:CCDS84169.1,GeneID:192190,GenBank:NP_619615.2,MGI:MGI:2183153;Name=NP_619615.2;gbkey=CDS;gene=Pkhd1l1;product=fibrocystin-L precursor;protein_id=NP_619615.2;tag=RefSeq Select;extra_copy_number=0
CM058255.1	Liftoff	CDS	42215335	42215423	.	+	.	ID=cds-NP_619615.2;Parent=rna-NM_138674.3;Dbxref=CCDS:CCDS84169.1,GeneID:192190,GenBank:NP_619615.2,MGI:MGI:2183153;Name=NP_619615.2;gbkey=CDS;gene=Pkhd1l1;product=fibrocystin-L precursor;protein_id=NP_619615.2;tag=RefSeq Select;extra_copy_number=0
CM058255.1	Liftoff	CDS	42215932	42216080	.	+	.	ID=cds-NP_619615.2;Parent=rna-NM_138674.3;Dbxref=CCDS:CCDS84169.1,GeneID:192190,GenBank:NP_619615.2,MGI:MGI:2183153;Name=NP_619615.2;gbkey=CDS;gene=Pkhd1l1;product=fibrocystin-L precursor;protein_id=NP_619615.2;tag=RefSeq Select;extra_copy_number=0
CM058255.1	Liftoff	CDS	42217826	42217955	.	+	.	ID=cds-NP_619615.2;Parent=rna-NM_138674.3;Dbxref=CCDS:CCDS84169.1,GeneID:192190,GenBank:NP_619615.2,MGI:MGI:2183153;Name=NP_619615.2;gbkey=CDS;gene=Pkhd1l1;product=fibrocystin-L precursor;protein_id=NP_619615.2;tag=RefSeq Select;extra_copy_number=0
CM058255.1	Liftoff	CDS	42219208	42219326	.	+	.	ID=cds-NP_619615.2;Parent=rna-NM_138674.3;Dbxref=CCDS:CCDS84169.1,GeneID:192190,GenBank:NP_619615.2,MGI:MGI:2183153;Name=NP_619615.2;gbkey=CDS;gene=Pkhd1l1;product=fibrocystin-L precursor;protein_id=NP_619615.2;tag=RefSeq Select;extra_copy_number=0
CM058255.1	Liftoff	CDS	42220051	42220180	.	+	.	ID=cds-NP_619615.2;Parent=rna-NM_138674.3;Dbxref=CCDS:CCDS84169.1,GeneID:192190,GenBank:NP_619615.2,MGI:MGI:2183153;Name=NP_619615.2;gbkey=CDS;gene=Pkhd1l1;product=fibrocystin-L precursor;protein_id=NP_619615.2;tag=RefSeq Select;extra_copy_number=0
CM058255.1	Liftoff	CDS	42221685	42221858	.	+	.	ID=cds-NP_619615.2;Parent=rna-NM_138674.3;Dbxref=CCDS:CCDS84169.1,GeneID:192190,GenBank:NP_619615.2,MGI:MGI:2183153;Name=NP_619615.2;gbkey=CDS;gene=Pkhd1l1;product=fibrocystin-L precursor;protein_id=NP_619615.2;tag=RefSeq Select;extra_copy_number=0
CM058255.1	Liftoff	CDS	42223698	42223801	.	+	.	ID=cds-NP_619615.2;Parent=rna-NM_138674.3;Dbxref=CCDS:CCDS84169.1,GeneID:192190,GenBank:NP_619615.2,MGI:MGI:2183153;Name=NP_619615.2;gbkey=CDS;gene=Pkhd1l1;product=fibrocystin-L precursor;protein_id=NP_619615.2;tag=RefSeq Select;extra_copy_number=0
CM058255.1	Liftoff	CDS	42225670	42225799	.	+	.	ID=cds-NP_619615.2;Parent=rna-NM_138674.3;Dbxref=CCDS:CCDS84169.1,GeneID:192190,GenBank:NP_619615.2,MGI:MGI:2183153;Name=NP_619615.2;gbkey=CDS;gene=Pkhd1l1;product=fibrocystin-L precursor;protein_id=NP_619615.2;tag=RefSeq Select;extra_copy_number=0
CM058255.1	Liftoff	CDS	42226899	42227020	.	+	.	ID=cds-NP_619615.2;Parent=rna-NM_138674.3;Dbxref=CCDS:CCDS84169.1,GeneID:192190,GenBank:NP_619615.2,MGI:MGI:2183153;Name=NP_619615.2;gbkey=CDS;gene=Pkhd1l1;product=fibrocystin-L precursor;protein_id=NP_619615.2;tag=RefSeq Select;extra_copy_number=0
CM058255.1	Liftoff	CDS	42227396	42227486	.	+	.	ID=cds-NP_619615.2;Parent=rna-NM_138674.3;Dbxref=CCDS:CCDS84169.1,GeneID:192190,GenBank:NP_619615.2,MGI:MGI:2183153;Name=NP_619615.2;gbkey=CDS;gene=Pkhd1l1;product=fibrocystin-L precursor;protein_id=NP_619615.2;tag=RefSeq Select;extra_copy_number=0
CM058255.1	Liftoff	CDS	42231006	42231154	.	+	.	ID=cds-NP_619615.2;Parent=rna-NM_138674.3;Dbxref=CCDS:CCDS84169.1,GeneID:192190,GenBank:NP_619615.2,MGI:MGI:2183153;Name=NP_619615.2;gbkey=CDS;gene=Pkhd1l1;product=fibrocystin-L precursor;protein_id=NP_619615.2;tag=RefSeq Select;extra_copy_number=0
CM058255.1	Liftoff	CDS	42231238	42231360	.	+	.	ID=cds-NP_619615.2;Parent=rna-NM_138674.3;Dbxref=CCDS:CCDS84169.1,GeneID:192190,GenBank:NP_619615.2,MGI:MGI:2183153;Name=NP_619615.2;gbkey=CDS;gene=Pkhd1l1;product=fibrocystin-L precursor;protein_id=NP_619615.2;tag=RefSeq Select;extra_copy_number=0
CM058255.1	Liftoff	CDS	42231841	42231952	.	+	.	ID=cds-NP_619615.2;Parent=rna-NM_138674.3;Dbxref=CCDS:CCDS84169.1,GeneID:192190,GenBank:NP_619615.2,MGI:MGI:2183153;Name=NP_619615.2;gbkey=CDS;gene=Pkhd1l1;product=fibrocystin-L precursor;protein_id=NP_619615.2;tag=RefSeq Select;extra_copy_number=0
CM058255.1	Liftoff	CDS	42232033	42232149	.	+	.	ID=cds-NP_619615.2;Parent=rna-NM_138674.3;Dbxref=CCDS:CCDS84169.1,GeneID:192190,GenBank:NP_619615.2,MGI:MGI:2183153;Name=NP_619615.2;gbkey=CDS;gene=Pkhd1l1;product=fibrocystin-L precursor;protein_id=NP_619615.2;tag=RefSeq Select;extra_copy_number=0
CM058255.1	Liftoff	CDS	42235929	42236094	.	+	.	ID=cds-NP_619615.2;Parent=rna-NM_138674.3;Dbxref=CCDS:CCDS84169.1,GeneID:192190,GenBank:NP_619615.2,MGI:MGI:2183153;Name=NP_619615.2;gbkey=CDS;gene=Pkhd1l1;product=fibrocystin-L precursor;protein_id=NP_619615.2;tag=RefSeq Select;extra_copy_number=0
CM058255.1	Liftoff	CDS	42239162	42239394	.	+	.	ID=cds-NP_619615.2;Parent=rna-NM_138674.3;Dbxref=CCDS:CCDS84169.1,GeneID:192190,GenBank:NP_619615.2,MGI:MGI:2183153;Name=NP_619615.2;gbkey=CDS;gene=Pkhd1l1;product=fibrocystin-L precursor;protein_id=NP_619615.2;tag=RefSeq Select;extra_copy_number=0
CM058255.1	Liftoff	CDS	42239585	42239752	.	+	.	ID=cds-NP_619615.2;Parent=rna-NM_138674.3;Dbxref=CCDS:CCDS84169.1,GeneID:192190,GenBank:NP_619615.2,MGI:MGI:2183153;Name=NP_619615.2;gbkey=CDS;gene=Pkhd1l1;product=fibrocystin-L precursor;protein_id=NP_619615.2;tag=RefSeq Select;extra_copy_number=0
CM058255.1	Liftoff	CDS	42242255	42242412	.	+	.	ID=cds-NP_619615.2;Parent=rna-NM_138674.3;Dbxref=CCDS:CCDS84169.1,GeneID:192190,GenBank:NP_619615.2,MGI:MGI:2183153;Name=NP_619615.2;gbkey=CDS;gene=Pkhd1l1;product=fibrocystin-L precursor;protein_id=NP_619615.2;tag=RefSeq Select;extra_copy_number=0
CM058255.1	Liftoff	CDS	42243838	42243973	.	+	.	ID=cds-NP_619615.2;Parent=rna-NM_138674.3;Dbxref=CCDS:CCDS84169.1,GeneID:192190,GenBank:NP_619615.2,MGI:MGI:2183153;Name=NP_619615.2;gbkey=CDS;gene=Pkhd1l1;product=fibrocystin-L precursor;protein_id=NP_619615.2;tag=RefSeq Select;extra_copy_number=0
CM058255.1	Liftoff	CDS	42246812	42247153	.	+	.	ID=cds-NP_619615.2;Parent=rna-NM_138674.3;Dbxref=CCDS:CCDS84169.1,GeneID:192190,GenBank:NP_619615.2,MGI:MGI:2183153;Name=NP_619615.2;gbkey=CDS;gene=Pkhd1l1;product=fibrocystin-L precursor;protein_id=NP_619615.2;tag=RefSeq Select;extra_copy_number=0
CM058255.1	Liftoff	CDS	42249317	42249468	.	+	.	ID=cds-NP_619615.2;Parent=rna-NM_138674.3;Dbxref=CCDS:CCDS84169.1,GeneID:192190,GenBank:NP_619615.2,MGI:MGI:2183153;Name=NP_619615.2;gbkey=CDS;gene=Pkhd1l1;product=fibrocystin-L precursor;protein_id=NP_619615.2;tag=RefSeq Select;extra_copy_number=0
CM058255.1	Liftoff	CDS	42251890	42252036	.	+	.	ID=cds-NP_619615.2;Parent=rna-NM_138674.3;Dbxref=CCDS:CCDS84169.1,GeneID:192190,GenBank:NP_619615.2,MGI:MGI:2183153;Name=NP_619615.2;gbkey=CDS;gene=Pkhd1l1;product=fibrocystin-L precursor;protein_id=NP_619615.2;tag=RefSeq Select;extra_copy_number=0
CM058255.1	Liftoff	CDS	42252320	42252473	.	+	.	ID=cds-NP_619615.2;Parent=rna-NM_138674.3;Dbxref=CCDS:CCDS84169.1,GeneID:192190,GenBank:NP_619615.2,MGI:MGI:2183153;Name=NP_619615.2;gbkey=CDS;gene=Pkhd1l1;product=fibrocystin-L precursor;protein_id=NP_619615.2;tag=RefSeq Select;extra_copy_number=0
CM058255.1	Liftoff	CDS	42254311	42254568	.	+	.	ID=cds-NP_619615.2;Parent=rna-NM_138674.3;Dbxref=CCDS:CCDS84169.1,GeneID:192190,GenBank:NP_619615.2,MGI:MGI:2183153;Name=NP_619615.2;gbkey=CDS;gene=Pkhd1l1;product=fibrocystin-L precursor;protein_id=NP_619615.2;tag=RefSeq Select;extra_copy_number=0
CM058255.1	Liftoff	CDS	42258624	42258634	.	+	.	ID=cds-NP_619615.2;Parent=rna-NM_138674.3;Dbxref=CCDS:CCDS84169.1,GeneID:192190,GenBank:NP_619615.2,MGI:MGI:2183153;Name=NP_619615.2;gbkey=CDS;gene=Pkhd1l1;product=fibrocystin-L precursor;protein_id=NP_619615.2;tag=RefSeq Select;extra_copy_number=0
CM058255.1	Liftoff	transcript	42122361	42258840	.	+	.	ID=rna-XR_383993.4;Parent=gene-Pkhd1l1;Dbxref=GeneID:192190,GenBank:XR_383993.4,MGI:MGI:2183153;Name=XR_383993.4;gbkey=misc_RNA;gene=Pkhd1l1;model_evidence=Supporting evidence includes similarity to: 1 mRNA%2C 1 EST%2C 6 long SRA reads%2C and 100%25 coverage of the annotated genomic feature by RNAseq alignments%2C including 4 samples with support for all annotated introns;product=polycystic kidney and hepatic disease 1-like 1%2C transcript variant X5;transcript_id=XR_383993.4;extra_copy_number=0
CM058255.1	Liftoff	exon	42122361	42122574	.	+	.	ID=exon-XR_383993.4-1;Parent=rna-XR_383993.4;Dbxref=GeneID:192190,GenBank:XR_383993.4,MGI:MGI:2183153;gbkey=misc_RNA;gene=Pkhd1l1;product=polycystic kidney and hepatic disease 1-like 1%2C transcript variant X5;transcript_id=XR_383993.4;extra_copy_number=0
CM058255.1	Liftoff	exon	42124454	42124543	.	+	.	ID=exon-XR_383993.4-2;Parent=rna-XR_383993.4;Dbxref=GeneID:192190,GenBank:XR_383993.4,MGI:MGI:2183153;gbkey=misc_RNA;gene=Pkhd1l1;product=polycystic kidney and hepatic disease 1-like 1%2C transcript variant X5;transcript_id=XR_383993.4;extra_copy_number=0
CM058255.1	Liftoff	exon	42130991	42131135	.	+	.	ID=exon-XR_383993.4-3;Parent=rna-XR_383993.4;Dbxref=GeneID:192190,GenBank:XR_383993.4,MGI:MGI:2183153;gbkey=misc_RNA;gene=Pkhd1l1;product=polycystic kidney and hepatic disease 1-like 1%2C transcript variant X5;transcript_id=XR_383993.4;extra_copy_number=0
CM058255.1	Liftoff	exon	42131996	42132104	.	+	.	ID=exon-XR_383993.4-4;Parent=rna-XR_383993.4;Dbxref=GeneID:192190,GenBank:XR_383993.4,MGI:MGI:2183153;gbkey=misc_RNA;gene=Pkhd1l1;product=polycystic kidney and hepatic disease 1-like 1%2C transcript variant X5;transcript_id=XR_383993.4;extra_copy_number=0
CM058255.1	Liftoff	exon	42134913	42134970	.	+	.	ID=exon-XR_383993.4-5;Parent=rna-XR_383993.4;Dbxref=GeneID:192190,GenBank:XR_383993.4,MGI:MGI:2183153;gbkey=misc_RNA;gene=Pkhd1l1;product=polycystic kidney and hepatic disease 1-like 1%2C transcript variant X5;transcript_id=XR_383993.4;extra_copy_number=0
CM058255.1	Liftoff	exon	42136967	42137060	.	+	.	ID=exon-XR_383993.4-6;Parent=rna-XR_383993.4;Dbxref=GeneID:192190,GenBank:XR_383993.4,MGI:MGI:2183153;gbkey=misc_RNA;gene=Pkhd1l1;product=polycystic kidney and hepatic disease 1-like 1%2C transcript variant X5;transcript_id=XR_383993.4;extra_copy_number=0
CM058255.1	Liftoff	exon	42141169	42141222	.	+	.	ID=exon-XR_383993.4-7;Parent=rna-XR_383993.4;Dbxref=GeneID:192190,GenBank:XR_383993.4,MGI:MGI:2183153;gbkey=misc_RNA;gene=Pkhd1l1;product=polycystic kidney and hepatic disease 1-like 1%2C transcript variant X5;transcript_id=XR_383993.4;extra_copy_number=0
CM058255.1	Liftoff	exon	42141714	42141787	.	+	.	ID=exon-XR_383993.4-8;Parent=rna-XR_383993.4;Dbxref=GeneID:192190,GenBank:XR_383993.4,MGI:MGI:2183153;gbkey=misc_RNA;gene=Pkhd1l1;product=polycystic kidney and hepatic disease 1-like 1%2C transcript variant X5;transcript_id=XR_383993.4;extra_copy_number=0
CM058255.1	Liftoff	exon	42142767	42142809	.	+	.	ID=exon-XR_383993.4-9;Parent=rna-XR_383993.4;Dbxref=GeneID:192190,GenBank:XR_383993.4,MGI:MGI:2183153;gbkey=misc_RNA;gene=Pkhd1l1;product=polycystic kidney and hepatic disease 1-like 1%2C transcript variant X5;transcript_id=XR_383993.4;extra_copy_number=0
CM058255.1	Liftoff	exon	42146878	42146948	.	+	.	ID=exon-XR_383993.4-10;Parent=rna-XR_383993.4;Dbxref=GeneID:192190,GenBank:XR_383993.4,MGI:MGI:2183153;gbkey=misc_RNA;gene=Pkhd1l1;product=polycystic kidney and hepatic disease 1-like 1%2C transcript variant X5;transcript_id=XR_383993.4;extra_copy_number=0
CM058255.1	Liftoff	exon	42148389	42148499	.	+	.	ID=exon-XR_383993.4-11;Parent=rna-XR_383993.4;Dbxref=GeneID:192190,GenBank:XR_383993.4,MGI:MGI:2183153;gbkey=misc_RNA;gene=Pkhd1l1;product=polycystic kidney and hepatic disease 1-like 1%2C transcript variant X5;transcript_id=XR_383993.4;extra_copy_number=0
CM058255.1	Liftoff	exon	42150437	42150526	.	+	.	ID=exon-XR_383993.4-12;Parent=rna-XR_383993.4;Dbxref=GeneID:192190,GenBank:XR_383993.4,MGI:MGI:2183153;gbkey=misc_RNA;gene=Pkhd1l1;product=polycystic kidney and hepatic disease 1-like 1%2C transcript variant X5;transcript_id=XR_383993.4;extra_copy_number=0
CM058255.1	Liftoff	exon	42152777	42153045	.	+	.	ID=exon-XR_383993.4-13;Parent=rna-XR_383993.4;Dbxref=GeneID:192190,GenBank:XR_383993.4,MGI:MGI:2183153;gbkey=misc_RNA;gene=Pkhd1l1;product=polycystic kidney and hepatic disease 1-like 1%2C transcript variant X5;transcript_id=XR_383993.4;extra_copy_number=0
CM058255.1	Liftoff	exon	42153509	42153600	.	+	.	ID=exon-XR_383993.4-14;Parent=rna-XR_383993.4;Dbxref=GeneID:192190,GenBank:XR_383993.4,MGI:MGI:2183153;gbkey=misc_RNA;gene=Pkhd1l1;product=polycystic kidney and hepatic disease 1-like 1%2C transcript variant X5;transcript_id=XR_383993.4;extra_copy_number=0
CM058255.1	Liftoff	exon	42155307	42155466	.	+	.	ID=exon-XR_383993.4-15;Parent=rna-XR_383993.4;Dbxref=GeneID:192190,GenBank:XR_383993.4,MGI:MGI:2183153;gbkey=misc_RNA;gene=Pkhd1l1;product=polycystic kidney and hepatic disease 1-like 1%2C transcript variant X5;transcript_id=XR_383993.4;extra_copy_number=0
CM058255.1	Liftoff	exon	42155844	42155979	.	+	.	ID=exon-XR_383993.4-16;Parent=rna-XR_383993.4;Dbxref=GeneID:192190,GenBank:XR_383993.4,MGI:MGI:2183153;gbkey=misc_RNA;gene=Pkhd1l1;product=polycystic kidney and hepatic disease 1-like 1%2C transcript variant X5;transcript_id=XR_383993.4;extra_copy_number=0
CM058255.1	Liftoff	exon	42156627	42156770	.	+	.	ID=exon-XR_383993.4-17;Parent=rna-XR_383993.4;Dbxref=GeneID:192190,GenBank:XR_383993.4,MGI:MGI:2183153;gbkey=misc_RNA;gene=Pkhd1l1;product=polycystic kidney and hepatic disease 1-like 1%2C transcript variant X5;transcript_id=XR_383993.4;extra_copy_number=0
CM058255.1	Liftoff	exon	42157381	42157538	.	+	.	ID=exon-XR_383993.4-18;Parent=rna-XR_383993.4;Dbxref=GeneID:192190,GenBank:XR_383993.4,MGI:MGI:2183153;gbkey=misc_RNA;gene=Pkhd1l1;product=polycystic kidney and hepatic disease 1-like 1%2C transcript variant X5;transcript_id=XR_383993.4;extra_copy_number=0
CM058255.1	Liftoff	exon	42158820	42158933	.	+	.	ID=exon-XR_383993.4-19;Parent=rna-XR_383993.4;Dbxref=GeneID:192190,GenBank:XR_383993.4,MGI:MGI:2183153;gbkey=misc_RNA;gene=Pkhd1l1;product=polycystic kidney and hepatic disease 1-like 1%2C transcript variant X5;transcript_id=XR_383993.4;extra_copy_number=0
CM058255.1	Liftoff	exon	42160593	42160742	.	+	.	ID=exon-XR_383993.4-20;Parent=rna-XR_383993.4;Dbxref=GeneID:192190,GenBank:XR_383993.4,MGI:MGI:2183153;gbkey=misc_RNA;gene=Pkhd1l1;product=polycystic kidney and hepatic disease 1-like 1%2C transcript variant X5;transcript_id=XR_383993.4;extra_copy_number=0
CM058255.1	Liftoff	exon	42161319	42161443	.	+	.	ID=exon-XR_383993.4-21;Parent=rna-XR_383993.4;Dbxref=GeneID:192190,GenBank:XR_383993.4,MGI:MGI:2183153;gbkey=misc_RNA;gene=Pkhd1l1;product=polycystic kidney and hepatic disease 1-like 1%2C transcript variant X5;transcript_id=XR_383993.4;extra_copy_number=0
CM058255.1	Liftoff	exon	42162548	42162711	.	+	.	ID=exon-XR_383993.4-22;Parent=rna-XR_383993.4;Dbxref=GeneID:192190,GenBank:XR_383993.4,MGI:MGI:2183153;gbkey=misc_RNA;gene=Pkhd1l1;product=polycystic kidney and hepatic disease 1-like 1%2C transcript variant X5;transcript_id=XR_383993.4;extra_copy_number=0
CM058255.1	Liftoff	exon	42162885	42163057	.	+	.	ID=exon-XR_383993.4-23;Parent=rna-XR_383993.4;Dbxref=GeneID:192190,GenBank:XR_383993.4,MGI:MGI:2183153;gbkey=misc_RNA;gene=Pkhd1l1;product=polycystic kidney and hepatic disease 1-like 1%2C transcript variant X5;transcript_id=XR_383993.4;extra_copy_number=0
CM058255.1	Liftoff	exon	42168943	42169090	.	+	.	ID=exon-XR_383993.4-24;Parent=rna-XR_383993.4;Dbxref=GeneID:192190,GenBank:XR_383993.4,MGI:MGI:2183153;gbkey=misc_RNA;gene=Pkhd1l1;product=polycystic kidney and hepatic disease 1-like 1%2C transcript variant X5;transcript_id=XR_383993.4;extra_copy_number=0
CM058255.1	Liftoff	exon	42170184	42170338	.	+	.	ID=exon-XR_383993.4-25;Parent=rna-XR_383993.4;Dbxref=GeneID:192190,GenBank:XR_383993.4,MGI:MGI:2183153;gbkey=misc_RNA;gene=Pkhd1l1;product=polycystic kidney and hepatic disease 1-like 1%2C transcript variant X5;transcript_id=XR_383993.4;extra_copy_number=0
CM058255.1	Liftoff	exon	42172249	42172371	.	+	.	ID=exon-XR_383993.4-26;Parent=rna-XR_383993.4;Dbxref=GeneID:192190,GenBank:XR_383993.4,MGI:MGI:2183153;gbkey=misc_RNA;gene=Pkhd1l1;product=polycystic kidney and hepatic disease 1-like 1%2C transcript variant X5;transcript_id=XR_383993.4;extra_copy_number=0
CM058255.1	Liftoff	exon	42173499	42173604	.	+	.	ID=exon-XR_383993.4-27;Parent=rna-XR_383993.4;Dbxref=GeneID:192190,GenBank:XR_383993.4,MGI:MGI:2183153;gbkey=misc_RNA;gene=Pkhd1l1;product=polycystic kidney and hepatic disease 1-like 1%2C transcript variant X5;transcript_id=XR_383993.4;extra_copy_number=0
CM058255.1	Liftoff	exon	42175509	42175619	.	+	.	ID=exon-XR_383993.4-28;Parent=rna-XR_383993.4;Dbxref=GeneID:192190,GenBank:XR_383993.4,MGI:MGI:2183153;gbkey=misc_RNA;gene=Pkhd1l1;product=polycystic kidney and hepatic disease 1-like 1%2C transcript variant X5;transcript_id=XR_383993.4;extra_copy_number=0
CM058255.1	Liftoff	exon	42177087	42177251	.	+	.	ID=exon-XR_383993.4-29;Parent=rna-XR_383993.4;Dbxref=GeneID:192190,GenBank:XR_383993.4,MGI:MGI:2183153;gbkey=misc_RNA;gene=Pkhd1l1;product=polycystic kidney and hepatic disease 1-like 1%2C transcript variant X5;transcript_id=XR_383993.4;extra_copy_number=0
CM058255.1	Liftoff	exon	42178121	42178242	.	+	.	ID=exon-XR_383993.4-30;Parent=rna-XR_383993.4;Dbxref=GeneID:192190,GenBank:XR_383993.4,MGI:MGI:2183153;gbkey=misc_RNA;gene=Pkhd1l1;product=polycystic kidney and hepatic disease 1-like 1%2C transcript variant X5;transcript_id=XR_383993.4;extra_copy_number=0
CM058255.1	Liftoff	exon	42179999	42180131	.	+	.	ID=exon-XR_383993.4-31;Parent=rna-XR_383993.4;Dbxref=GeneID:192190,GenBank:XR_383993.4,MGI:MGI:2183153;gbkey=misc_RNA;gene=Pkhd1l1;product=polycystic kidney and hepatic disease 1-like 1%2C transcript variant X5;transcript_id=XR_383993.4;extra_copy_number=0
CM058255.1	Liftoff	exon	42180892	42181084	.	+	.	ID=exon-XR_383993.4-32;Parent=rna-XR_383993.4;Dbxref=GeneID:192190,GenBank:XR_383993.4,MGI:MGI:2183153;gbkey=misc_RNA;gene=Pkhd1l1;product=polycystic kidney and hepatic disease 1-like 1%2C transcript variant X5;transcript_id=XR_383993.4;extra_copy_number=0
CM058255.1	Liftoff	exon	42182601	42182743	.	+	.	ID=exon-XR_383993.4-33;Parent=rna-XR_383993.4;Dbxref=GeneID:192190,GenBank:XR_383993.4,MGI:MGI:2183153;gbkey=misc_RNA;gene=Pkhd1l1;product=polycystic kidney and hepatic disease 1-like 1%2C transcript variant X5;transcript_id=XR_383993.4;extra_copy_number=0
CM058255.1	Liftoff	exon	42183346	42183450	.	+	.	ID=exon-XR_383993.4-34;Parent=rna-XR_383993.4;Dbxref=GeneID:192190,GenBank:XR_383993.4,MGI:MGI:2183153;gbkey=misc_RNA;gene=Pkhd1l1;product=polycystic kidney and hepatic disease 1-like 1%2C transcript variant X5;transcript_id=XR_383993.4;extra_copy_number=0
CM058255.1	Liftoff	exon	42184089	42184277	.	+	.	ID=exon-XR_383993.4-35;Parent=rna-XR_383993.4;Dbxref=GeneID:192190,GenBank:XR_383993.4,MGI:MGI:2183153;gbkey=misc_RNA;gene=Pkhd1l1;product=polycystic kidney and hepatic disease 1-like 1%2C transcript variant X5;transcript_id=XR_383993.4;extra_copy_number=0
CM058255.1	Liftoff	exon	42185016	42185186	.	+	.	ID=exon-XR_383993.4-36;Parent=rna-XR_383993.4;Dbxref=GeneID:192190,GenBank:XR_383993.4,MGI:MGI:2183153;gbkey=misc_RNA;gene=Pkhd1l1;product=polycystic kidney and hepatic disease 1-like 1%2C transcript variant X5;transcript_id=XR_383993.4;extra_copy_number=0
CM058255.1	Liftoff	exon	42185499	42185725	.	+	.	ID=exon-XR_383993.4-37;Parent=rna-XR_383993.4;Dbxref=GeneID:192190,GenBank:XR_383993.4,MGI:MGI:2183153;gbkey=misc_RNA;gene=Pkhd1l1;product=polycystic kidney and hepatic disease 1-like 1%2C transcript variant X5;transcript_id=XR_383993.4;extra_copy_number=0
CM058255.1	Liftoff	exon	42186457	42187441	.	+	.	ID=exon-XR_383993.4-38;Parent=rna-XR_383993.4;Dbxref=GeneID:192190,GenBank:XR_383993.4,MGI:MGI:2183153;gbkey=misc_RNA;gene=Pkhd1l1;product=polycystic kidney and hepatic disease 1-like 1%2C transcript variant X5;transcript_id=XR_383993.4;extra_copy_number=0
CM058255.1	Liftoff	exon	42190255	42190503	.	+	.	ID=exon-XR_383993.4-39;Parent=rna-XR_383993.4;Dbxref=GeneID:192190,GenBank:XR_383993.4,MGI:MGI:2183153;gbkey=misc_RNA;gene=Pkhd1l1;product=polycystic kidney and hepatic disease 1-like 1%2C transcript variant X5;transcript_id=XR_383993.4;extra_copy_number=0
CM058255.1	Liftoff	exon	42191141	42191290	.	+	.	ID=exon-XR_383993.4-40;Parent=rna-XR_383993.4;Dbxref=GeneID:192190,GenBank:XR_383993.4,MGI:MGI:2183153;gbkey=misc_RNA;gene=Pkhd1l1;product=polycystic kidney and hepatic disease 1-like 1%2C transcript variant X5;transcript_id=XR_383993.4;extra_copy_number=0
CM058255.1	Liftoff	exon	42193113	42193287	.	+	.	ID=exon-XR_383993.4-41;Parent=rna-XR_383993.4;Dbxref=GeneID:192190,GenBank:XR_383993.4,MGI:MGI:2183153;gbkey=misc_RNA;gene=Pkhd1l1;product=polycystic kidney and hepatic disease 1-like 1%2C transcript variant X5;transcript_id=XR_383993.4;extra_copy_number=0
CM058255.1	Liftoff	exon	42194208	42194364	.	+	.	ID=exon-XR_383993.4-42;Parent=rna-XR_383993.4;Dbxref=GeneID:192190,GenBank:XR_383993.4,MGI:MGI:2183153;gbkey=misc_RNA;gene=Pkhd1l1;product=polycystic kidney and hepatic disease 1-like 1%2C transcript variant X5;transcript_id=XR_383993.4;extra_copy_number=0
CM058255.1	Liftoff	exon	42194735	42194891	.	+	.	ID=exon-XR_383993.4-43;Parent=rna-XR_383993.4;Dbxref=GeneID:192190,GenBank:XR_383993.4,MGI:MGI:2183153;gbkey=misc_RNA;gene=Pkhd1l1;product=polycystic kidney and hepatic disease 1-like 1%2C transcript variant X5;transcript_id=XR_383993.4;extra_copy_number=0
CM058255.1	Liftoff	exon	42196296	42196375	.	+	.	ID=exon-XR_383993.4-44;Parent=rna-XR_383993.4;Dbxref=GeneID:192190,GenBank:XR_383993.4,MGI:MGI:2183153;gbkey=misc_RNA;gene=Pkhd1l1;product=polycystic kidney and hepatic disease 1-like 1%2C transcript variant X5;transcript_id=XR_383993.4;extra_copy_number=0
CM058255.1	Liftoff	exon	42197046	42197175	.	+	.	ID=exon-XR_383993.4-45;Parent=rna-XR_383993.4;Dbxref=GeneID:192190,GenBank:XR_383993.4,MGI:MGI:2183153;gbkey=misc_RNA;gene=Pkhd1l1;product=polycystic kidney and hepatic disease 1-like 1%2C transcript variant X5;transcript_id=XR_383993.4;extra_copy_number=0
CM058255.1	Liftoff	exon	42198249	42198378	.	+	.	ID=exon-XR_383993.4-46;Parent=rna-XR_383993.4;Dbxref=GeneID:192190,GenBank:XR_383993.4,MGI:MGI:2183153;gbkey=misc_RNA;gene=Pkhd1l1;product=polycystic kidney and hepatic disease 1-like 1%2C transcript variant X5;transcript_id=XR_383993.4;extra_copy_number=0
CM058255.1	Liftoff	exon	42200771	42201012	.	+	.	ID=exon-XR_383993.4-47;Parent=rna-XR_383993.4;Dbxref=GeneID:192190,GenBank:XR_383993.4,MGI:MGI:2183153;gbkey=misc_RNA;gene=Pkhd1l1;product=polycystic kidney and hepatic disease 1-like 1%2C transcript variant X5;transcript_id=XR_383993.4;extra_copy_number=0
CM058255.1	Liftoff	exon	42202763	42202899	.	+	.	ID=exon-XR_383993.4-48;Parent=rna-XR_383993.4;Dbxref=GeneID:192190,GenBank:XR_383993.4,MGI:MGI:2183153;gbkey=misc_RNA;gene=Pkhd1l1;product=polycystic kidney and hepatic disease 1-like 1%2C transcript variant X5;transcript_id=XR_383993.4;extra_copy_number=0
CM058255.1	Liftoff	exon	42203880	42204909	.	+	.	ID=exon-XR_383993.4-49;Parent=rna-XR_383993.4;Dbxref=GeneID:192190,GenBank:XR_383993.4,MGI:MGI:2183153;gbkey=misc_RNA;gene=Pkhd1l1;product=polycystic kidney and hepatic disease 1-like 1%2C transcript variant X5;transcript_id=XR_383993.4;extra_copy_number=0
CM058255.1	Liftoff	exon	42208165	42208356	.	+	.	ID=exon-XR_383993.4-50;Parent=rna-XR_383993.4;Dbxref=GeneID:192190,GenBank:XR_383993.4,MGI:MGI:2183153;gbkey=misc_RNA;gene=Pkhd1l1;product=polycystic kidney and hepatic disease 1-like 1%2C transcript variant X5;transcript_id=XR_383993.4;extra_copy_number=0
CM058255.1	Liftoff	exon	42211959	42212110	.	+	.	ID=exon-XR_383993.4-51;Parent=rna-XR_383993.4;Dbxref=GeneID:192190,GenBank:XR_383993.4,MGI:MGI:2183153;gbkey=misc_RNA;gene=Pkhd1l1;product=polycystic kidney and hepatic disease 1-like 1%2C transcript variant X5;transcript_id=XR_383993.4;extra_copy_number=0
CM058255.1	Liftoff	exon	42213306	42213465	.	+	.	ID=exon-XR_383993.4-52;Parent=rna-XR_383993.4;Dbxref=GeneID:192190,GenBank:XR_383993.4,MGI:MGI:2183153;gbkey=misc_RNA;gene=Pkhd1l1;product=polycystic kidney and hepatic disease 1-like 1%2C transcript variant X5;transcript_id=XR_383993.4;extra_copy_number=0
CM058255.1	Liftoff	exon	42214193	42214364	.	+	.	ID=exon-XR_383993.4-53;Parent=rna-XR_383993.4;Dbxref=GeneID:192190,GenBank:XR_383993.4,MGI:MGI:2183153;gbkey=misc_RNA;gene=Pkhd1l1;product=polycystic kidney and hepatic disease 1-like 1%2C transcript variant X5;transcript_id=XR_383993.4;extra_copy_number=0
CM058255.1	Liftoff	exon	42215335	42215423	.	+	.	ID=exon-XR_383993.4-54;Parent=rna-XR_383993.4;Dbxref=GeneID:192190,GenBank:XR_383993.4,MGI:MGI:2183153;gbkey=misc_RNA;gene=Pkhd1l1;product=polycystic kidney and hepatic disease 1-like 1%2C transcript variant X5;transcript_id=XR_383993.4;extra_copy_number=0
CM058255.1	Liftoff	exon	42215932	42216080	.	+	.	ID=exon-XR_383993.4-55;Parent=rna-XR_383993.4;Dbxref=GeneID:192190,GenBank:XR_383993.4,MGI:MGI:2183153;gbkey=misc_RNA;gene=Pkhd1l1;product=polycystic kidney and hepatic disease 1-like 1%2C transcript variant X5;transcript_id=XR_383993.4;extra_copy_number=0
CM058255.1	Liftoff	exon	42217826	42217955	.	+	.	ID=exon-XR_383993.4-56;Parent=rna-XR_383993.4;Dbxref=GeneID:192190,GenBank:XR_383993.4,MGI:MGI:2183153;gbkey=misc_RNA;gene=Pkhd1l1;product=polycystic kidney and hepatic disease 1-like 1%2C transcript variant X5;transcript_id=XR_383993.4;extra_copy_number=0
CM058255.1	Liftoff	exon	42219208	42219326	.	+	.	ID=exon-XR_383993.4-57;Parent=rna-XR_383993.4;Dbxref=GeneID:192190,GenBank:XR_383993.4,MGI:MGI:2183153;gbkey=misc_RNA;gene=Pkhd1l1;product=polycystic kidney and hepatic disease 1-like 1%2C transcript variant X5;transcript_id=XR_383993.4;extra_copy_number=0
CM058255.1	Liftoff	exon	42220051	42220180	.	+	.	ID=exon-XR_383993.4-58;Parent=rna-XR_383993.4;Dbxref=GeneID:192190,GenBank:XR_383993.4,MGI:MGI:2183153;gbkey=misc_RNA;gene=Pkhd1l1;product=polycystic kidney and hepatic disease 1-like 1%2C transcript variant X5;transcript_id=XR_383993.4;extra_copy_number=0
CM058255.1	Liftoff	exon	42221685	42221858	.	+	.	ID=exon-XR_383993.4-59;Parent=rna-XR_383993.4;Dbxref=GeneID:192190,GenBank:XR_383993.4,MGI:MGI:2183153;gbkey=misc_RNA;gene=Pkhd1l1;product=polycystic kidney and hepatic disease 1-like 1%2C transcript variant X5;transcript_id=XR_383993.4;extra_copy_number=0
CM058255.1	Liftoff	exon	42223698	42223801	.	+	.	ID=exon-XR_383993.4-60;Parent=rna-XR_383993.4;Dbxref=GeneID:192190,GenBank:XR_383993.4,MGI:MGI:2183153;gbkey=misc_RNA;gene=Pkhd1l1;product=polycystic kidney and hepatic disease 1-like 1%2C transcript variant X5;transcript_id=XR_383993.4;extra_copy_number=0
CM058255.1	Liftoff	exon	42225670	42225799	.	+	.	ID=exon-XR_383993.4-61;Parent=rna-XR_383993.4;Dbxref=GeneID:192190,GenBank:XR_383993.4,MGI:MGI:2183153;gbkey=misc_RNA;gene=Pkhd1l1;product=polycystic kidney and hepatic disease 1-like 1%2C transcript variant X5;transcript_id=XR_383993.4;extra_copy_number=0
CM058255.1	Liftoff	exon	42226899	42227020	.	+	.	ID=exon-XR_383993.4-62;Parent=rna-XR_383993.4;Dbxref=GeneID:192190,GenBank:XR_383993.4,MGI:MGI:2183153;gbkey=misc_RNA;gene=Pkhd1l1;product=polycystic kidney and hepatic disease 1-like 1%2C transcript variant X5;transcript_id=XR_383993.4;extra_copy_number=0
CM058255.1	Liftoff	exon	42227396	42227486	.	+	.	ID=exon-XR_383993.4-63;Parent=rna-XR_383993.4;Dbxref=GeneID:192190,GenBank:XR_383993.4,MGI:MGI:2183153;gbkey=misc_RNA;gene=Pkhd1l1;product=polycystic kidney and hepatic disease 1-like 1%2C transcript variant X5;transcript_id=XR_383993.4;extra_copy_number=0
CM058255.1	Liftoff	exon	42231006	42231154	.	+	.	ID=exon-XR_383993.4-64;Parent=rna-XR_383993.4;Dbxref=GeneID:192190,GenBank:XR_383993.4,MGI:MGI:2183153;gbkey=misc_RNA;gene=Pkhd1l1;product=polycystic kidney and hepatic disease 1-like 1%2C transcript variant X5;transcript_id=XR_383993.4;extra_copy_number=0
CM058255.1	Liftoff	exon	42231238	42231360	.	+	.	ID=exon-XR_383993.4-65;Parent=rna-XR_383993.4;Dbxref=GeneID:192190,GenBank:XR_383993.4,MGI:MGI:2183153;gbkey=misc_RNA;gene=Pkhd1l1;product=polycystic kidney and hepatic disease 1-like 1%2C transcript variant X5;transcript_id=XR_383993.4;extra_copy_number=0
CM058255.1	Liftoff	exon	42231841	42231952	.	+	.	ID=exon-XR_383993.4-66;Parent=rna-XR_383993.4;Dbxref=GeneID:192190,GenBank:XR_383993.4,MGI:MGI:2183153;gbkey=misc_RNA;gene=Pkhd1l1;product=polycystic kidney and hepatic disease 1-like 1%2C transcript variant X5;transcript_id=XR_383993.4;extra_copy_number=0
CM058255.1	Liftoff	exon	42232033	42232149	.	+	.	ID=exon-XR_383993.4-67;Parent=rna-XR_383993.4;Dbxref=GeneID:192190,GenBank:XR_383993.4,MGI:MGI:2183153;gbkey=misc_RNA;gene=Pkhd1l1;product=polycystic kidney and hepatic disease 1-like 1%2C transcript variant X5;transcript_id=XR_383993.4;extra_copy_number=0
CM058255.1	Liftoff	exon	42235929	42236094	.	+	.	ID=exon-XR_383993.4-68;Parent=rna-XR_383993.4;Dbxref=GeneID:192190,GenBank:XR_383993.4,MGI:MGI:2183153;gbkey=misc_RNA;gene=Pkhd1l1;product=polycystic kidney and hepatic disease 1-like 1%2C transcript variant X5;transcript_id=XR_383993.4;extra_copy_number=0
CM058255.1	Liftoff	exon	42239162	42239394	.	+	.	ID=exon-XR_383993.4-69;Parent=rna-XR_383993.4;Dbxref=GeneID:192190,GenBank:XR_383993.4,MGI:MGI:2183153;gbkey=misc_RNA;gene=Pkhd1l1;product=polycystic kidney and hepatic disease 1-like 1%2C transcript variant X5;transcript_id=XR_383993.4;extra_copy_number=0
CM058255.1	Liftoff	exon	42239585	42239752	.	+	.	ID=exon-XR_383993.4-70;Parent=rna-XR_383993.4;Dbxref=GeneID:192190,GenBank:XR_383993.4,MGI:MGI:2183153;gbkey=misc_RNA;gene=Pkhd1l1;product=polycystic kidney and hepatic disease 1-like 1%2C transcript variant X5;transcript_id=XR_383993.4;extra_copy_number=0
CM058255.1	Liftoff	exon	42242255	42242412	.	+	.	ID=exon-XR_383993.4-71;Parent=rna-XR_383993.4;Dbxref=GeneID:192190,GenBank:XR_383993.4,MGI:MGI:2183153;gbkey=misc_RNA;gene=Pkhd1l1;product=polycystic kidney and hepatic disease 1-like 1%2C transcript variant X5;transcript_id=XR_383993.4;extra_copy_number=0
CM058255.1	Liftoff	exon	42243838	42243973	.	+	.	ID=exon-XR_383993.4-72;Parent=rna-XR_383993.4;Dbxref=GeneID:192190,GenBank:XR_383993.4,MGI:MGI:2183153;gbkey=misc_RNA;gene=Pkhd1l1;product=polycystic kidney and hepatic disease 1-like 1%2C transcript variant X5;transcript_id=XR_383993.4;extra_copy_number=0
CM058255.1	Liftoff	exon	42246812	42247153	.	+	.	ID=exon-XR_383993.4-73;Parent=rna-XR_383993.4;Dbxref=GeneID:192190,GenBank:XR_383993.4,MGI:MGI:2183153;gbkey=misc_RNA;gene=Pkhd1l1;product=polycystic kidney and hepatic disease 1-like 1%2C transcript variant X5;transcript_id=XR_383993.4;extra_copy_number=0
CM058255.1	Liftoff	exon	42249317	42249468	.	+	.	ID=exon-XR_383993.4-74;Parent=rna-XR_383993.4;Dbxref=GeneID:192190,GenBank:XR_383993.4,MGI:MGI:2183153;gbkey=misc_RNA;gene=Pkhd1l1;product=polycystic kidney and hepatic disease 1-like 1%2C transcript variant X5;transcript_id=XR_383993.4;extra_copy_number=0
CM058255.1	Liftoff	exon	42251890	42252036	.	+	.	ID=exon-XR_383993.4-75;Parent=rna-XR_383993.4;Dbxref=GeneID:192190,GenBank:XR_383993.4,MGI:MGI:2183153;gbkey=misc_RNA;gene=Pkhd1l1;product=polycystic kidney and hepatic disease 1-like 1%2C transcript variant X5;transcript_id=XR_383993.4;extra_copy_number=0
CM058255.1	Liftoff	exon	42252320	42252473	.	+	.	ID=exon-XR_383993.4-76;Parent=rna-XR_383993.4;Dbxref=GeneID:192190,GenBank:XR_383993.4,MGI:MGI:2183153;gbkey=misc_RNA;gene=Pkhd1l1;product=polycystic kidney and hepatic disease 1-like 1%2C transcript variant X5;transcript_id=XR_383993.4;extra_copy_number=0
CM058255.1	Liftoff	exon	42254615	42254720	.	+	.	ID=exon-XR_383993.4-77;Parent=rna-XR_383993.4;Dbxref=GeneID:192190,GenBank:XR_383993.4,MGI:MGI:2183153;gbkey=misc_RNA;gene=Pkhd1l1;product=polycystic kidney and hepatic disease 1-like 1%2C transcript variant X5;transcript_id=XR_383993.4;extra_copy_number=0
CM058255.1	Liftoff	exon	42258624	42258840	.	+	.	ID=exon-XR_383993.4-78;Parent=rna-XR_383993.4;Dbxref=GeneID:192190,GenBank:XR_383993.4,MGI:MGI:2183153;gbkey=misc_RNA;gene=Pkhd1l1;product=polycystic kidney and hepatic disease 1-like 1%2C transcript variant X5;transcript_id=XR_383993.4;extra_copy_number=0
CM058255.1	Liftoff	transcript	42122362	42258840	.	+	.	ID=rna-XR_875261.3;Parent=gene-Pkhd1l1;Dbxref=GeneID:192190,GenBank:XR_875261.3,MGI:MGI:2183153;Name=XR_875261.3;gbkey=misc_RNA;gene=Pkhd1l1;model_evidence=Supporting evidence includes similarity to: 1 mRNA%2C 1 EST%2C 5 Proteins%2C 6 long SRA reads%2C and 100%25 coverage of the annotated genomic feature by RNAseq alignments%2C including 4 samples with support for all annotated introns;product=polycystic kidney and hepatic disease 1-like 1%2C transcript variant X1;transcript_id=XR_875261.3;extra_copy_number=0
CM058255.1	Liftoff	exon	42122362	42122574	.	+	.	ID=exon-XR_875261.3-1;Parent=rna-XR_875261.3;Dbxref=GeneID:192190,GenBank:XR_875261.3,MGI:MGI:2183153;gbkey=misc_RNA;gene=Pkhd1l1;product=polycystic kidney and hepatic disease 1-like 1%2C transcript variant X1;transcript_id=XR_875261.3;extra_copy_number=0
CM058255.1	Liftoff	exon	42124454	42124543	.	+	.	ID=exon-XR_875261.3-2;Parent=rna-XR_875261.3;Dbxref=GeneID:192190,GenBank:XR_875261.3,MGI:MGI:2183153;gbkey=misc_RNA;gene=Pkhd1l1;product=polycystic kidney and hepatic disease 1-like 1%2C transcript variant X1;transcript_id=XR_875261.3;extra_copy_number=0
CM058255.1	Liftoff	exon	42130991	42131135	.	+	.	ID=exon-XR_875261.3-3;Parent=rna-XR_875261.3;Dbxref=GeneID:192190,GenBank:XR_875261.3,MGI:MGI:2183153;gbkey=misc_RNA;gene=Pkhd1l1;product=polycystic kidney and hepatic disease 1-like 1%2C transcript variant X1;transcript_id=XR_875261.3;extra_copy_number=0
CM058255.1	Liftoff	exon	42131996	42132104	.	+	.	ID=exon-XR_875261.3-4;Parent=rna-XR_875261.3;Dbxref=GeneID:192190,GenBank:XR_875261.3,MGI:MGI:2183153;gbkey=misc_RNA;gene=Pkhd1l1;product=polycystic kidney and hepatic disease 1-like 1%2C transcript variant X1;transcript_id=XR_875261.3;extra_copy_number=0
CM058255.1	Liftoff	exon	42134913	42134970	.	+	.	ID=exon-XR_875261.3-5;Parent=rna-XR_875261.3;Dbxref=GeneID:192190,GenBank:XR_875261.3,MGI:MGI:2183153;gbkey=misc_RNA;gene=Pkhd1l1;product=polycystic kidney and hepatic disease 1-like 1%2C transcript variant X1;transcript_id=XR_875261.3;extra_copy_number=0
CM058255.1	Liftoff	exon	42136967	42137060	.	+	.	ID=exon-XR_875261.3-6;Parent=rna-XR_875261.3;Dbxref=GeneID:192190,GenBank:XR_875261.3,MGI:MGI:2183153;gbkey=misc_RNA;gene=Pkhd1l1;product=polycystic kidney and hepatic disease 1-like 1%2C transcript variant X1;transcript_id=XR_875261.3;extra_copy_number=0
CM058255.1	Liftoff	exon	42141169	42141222	.	+	.	ID=exon-XR_875261.3-7;Parent=rna-XR_875261.3;Dbxref=GeneID:192190,GenBank:XR_875261.3,MGI:MGI:2183153;gbkey=misc_RNA;gene=Pkhd1l1;product=polycystic kidney and hepatic disease 1-like 1%2C transcript variant X1;transcript_id=XR_875261.3;extra_copy_number=0
CM058255.1	Liftoff	exon	42141714	42141787	.	+	.	ID=exon-XR_875261.3-8;Parent=rna-XR_875261.3;Dbxref=GeneID:192190,GenBank:XR_875261.3,MGI:MGI:2183153;gbkey=misc_RNA;gene=Pkhd1l1;product=polycystic kidney and hepatic disease 1-like 1%2C transcript variant X1;transcript_id=XR_875261.3;extra_copy_number=0
CM058255.1	Liftoff	exon	42142767	42142809	.	+	.	ID=exon-XR_875261.3-9;Parent=rna-XR_875261.3;Dbxref=GeneID:192190,GenBank:XR_875261.3,MGI:MGI:2183153;gbkey=misc_RNA;gene=Pkhd1l1;product=polycystic kidney and hepatic disease 1-like 1%2C transcript variant X1;transcript_id=XR_875261.3;extra_copy_number=0
CM058255.1	Liftoff	exon	42146878	42146948	.	+	.	ID=exon-XR_875261.3-10;Parent=rna-XR_875261.3;Dbxref=GeneID:192190,GenBank:XR_875261.3,MGI:MGI:2183153;gbkey=misc_RNA;gene=Pkhd1l1;product=polycystic kidney and hepatic disease 1-like 1%2C transcript variant X1;transcript_id=XR_875261.3;extra_copy_number=0
CM058255.1	Liftoff	exon	42148389	42148499	.	+	.	ID=exon-XR_875261.3-11;Parent=rna-XR_875261.3;Dbxref=GeneID:192190,GenBank:XR_875261.3,MGI:MGI:2183153;gbkey=misc_RNA;gene=Pkhd1l1;product=polycystic kidney and hepatic disease 1-like 1%2C transcript variant X1;transcript_id=XR_875261.3;extra_copy_number=0
CM058255.1	Liftoff	exon	42150437	42150526	.	+	.	ID=exon-XR_875261.3-12;Parent=rna-XR_875261.3;Dbxref=GeneID:192190,GenBank:XR_875261.3,MGI:MGI:2183153;gbkey=misc_RNA;gene=Pkhd1l1;product=polycystic kidney and hepatic disease 1-like 1%2C transcript variant X1;transcript_id=XR_875261.3;extra_copy_number=0
CM058255.1	Liftoff	exon	42152777	42153045	.	+	.	ID=exon-XR_875261.3-13;Parent=rna-XR_875261.3;Dbxref=GeneID:192190,GenBank:XR_875261.3,MGI:MGI:2183153;gbkey=misc_RNA;gene=Pkhd1l1;product=polycystic kidney and hepatic disease 1-like 1%2C transcript variant X1;transcript_id=XR_875261.3;extra_copy_number=0
CM058255.1	Liftoff	exon	42153509	42153600	.	+	.	ID=exon-XR_875261.3-14;Parent=rna-XR_875261.3;Dbxref=GeneID:192190,GenBank:XR_875261.3,MGI:MGI:2183153;gbkey=misc_RNA;gene=Pkhd1l1;product=polycystic kidney and hepatic disease 1-like 1%2C transcript variant X1;transcript_id=XR_875261.3;extra_copy_number=0
CM058255.1	Liftoff	exon	42155307	42155466	.	+	.	ID=exon-XR_875261.3-15;Parent=rna-XR_875261.3;Dbxref=GeneID:192190,GenBank:XR_875261.3,MGI:MGI:2183153;gbkey=misc_RNA;gene=Pkhd1l1;product=polycystic kidney and hepatic disease 1-like 1%2C transcript variant X1;transcript_id=XR_875261.3;extra_copy_number=0
CM058255.1	Liftoff	exon	42155844	42155979	.	+	.	ID=exon-XR_875261.3-16;Parent=rna-XR_875261.3;Dbxref=GeneID:192190,GenBank:XR_875261.3,MGI:MGI:2183153;gbkey=misc_RNA;gene=Pkhd1l1;product=polycystic kidney and hepatic disease 1-like 1%2C transcript variant X1;transcript_id=XR_875261.3;extra_copy_number=0
CM058255.1	Liftoff	exon	42156627	42156770	.	+	.	ID=exon-XR_875261.3-17;Parent=rna-XR_875261.3;Dbxref=GeneID:192190,GenBank:XR_875261.3,MGI:MGI:2183153;gbkey=misc_RNA;gene=Pkhd1l1;product=polycystic kidney and hepatic disease 1-like 1%2C transcript variant X1;transcript_id=XR_875261.3;extra_copy_number=0
CM058255.1	Liftoff	exon	42157381	42157538	.	+	.	ID=exon-XR_875261.3-18;Parent=rna-XR_875261.3;Dbxref=GeneID:192190,GenBank:XR_875261.3,MGI:MGI:2183153;gbkey=misc_RNA;gene=Pkhd1l1;product=polycystic kidney and hepatic disease 1-like 1%2C transcript variant X1;transcript_id=XR_875261.3;extra_copy_number=0
CM058255.1	Liftoff	exon	42158820	42158933	.	+	.	ID=exon-XR_875261.3-19;Parent=rna-XR_875261.3;Dbxref=GeneID:192190,GenBank:XR_875261.3,MGI:MGI:2183153;gbkey=misc_RNA;gene=Pkhd1l1;product=polycystic kidney and hepatic disease 1-like 1%2C transcript variant X1;transcript_id=XR_875261.3;extra_copy_number=0
CM058255.1	Liftoff	exon	42160593	42160742	.	+	.	ID=exon-XR_875261.3-20;Parent=rna-XR_875261.3;Dbxref=GeneID:192190,GenBank:XR_875261.3,MGI:MGI:2183153;gbkey=misc_RNA;gene=Pkhd1l1;product=polycystic kidney and hepatic disease 1-like 1%2C transcript variant X1;transcript_id=XR_875261.3;extra_copy_number=0
CM058255.1	Liftoff	exon	42161319	42161443	.	+	.	ID=exon-XR_875261.3-21;Parent=rna-XR_875261.3;Dbxref=GeneID:192190,GenBank:XR_875261.3,MGI:MGI:2183153;gbkey=misc_RNA;gene=Pkhd1l1;product=polycystic kidney and hepatic disease 1-like 1%2C transcript variant X1;transcript_id=XR_875261.3;extra_copy_number=0
CM058255.1	Liftoff	exon	42162548	42162711	.	+	.	ID=exon-XR_875261.3-22;Parent=rna-XR_875261.3;Dbxref=GeneID:192190,GenBank:XR_875261.3,MGI:MGI:2183153;gbkey=misc_RNA;gene=Pkhd1l1;product=polycystic kidney and hepatic disease 1-like 1%2C transcript variant X1;transcript_id=XR_875261.3;extra_copy_number=0
CM058255.1	Liftoff	exon	42162885	42163057	.	+	.	ID=exon-XR_875261.3-23;Parent=rna-XR_875261.3;Dbxref=GeneID:192190,GenBank:XR_875261.3,MGI:MGI:2183153;gbkey=misc_RNA;gene=Pkhd1l1;product=polycystic kidney and hepatic disease 1-like 1%2C transcript variant X1;transcript_id=XR_875261.3;extra_copy_number=0
CM058255.1	Liftoff	exon	42168943	42169090	.	+	.	ID=exon-XR_875261.3-24;Parent=rna-XR_875261.3;Dbxref=GeneID:192190,GenBank:XR_875261.3,MGI:MGI:2183153;gbkey=misc_RNA;gene=Pkhd1l1;product=polycystic kidney and hepatic disease 1-like 1%2C transcript variant X1;transcript_id=XR_875261.3;extra_copy_number=0
CM058255.1	Liftoff	exon	42170184	42170338	.	+	.	ID=exon-XR_875261.3-25;Parent=rna-XR_875261.3;Dbxref=GeneID:192190,GenBank:XR_875261.3,MGI:MGI:2183153;gbkey=misc_RNA;gene=Pkhd1l1;product=polycystic kidney and hepatic disease 1-like 1%2C transcript variant X1;transcript_id=XR_875261.3;extra_copy_number=0
CM058255.1	Liftoff	exon	42172249	42172371	.	+	.	ID=exon-XR_875261.3-26;Parent=rna-XR_875261.3;Dbxref=GeneID:192190,GenBank:XR_875261.3,MGI:MGI:2183153;gbkey=misc_RNA;gene=Pkhd1l1;product=polycystic kidney and hepatic disease 1-like 1%2C transcript variant X1;transcript_id=XR_875261.3;extra_copy_number=0
CM058255.1	Liftoff	exon	42173499	42173604	.	+	.	ID=exon-XR_875261.3-27;Parent=rna-XR_875261.3;Dbxref=GeneID:192190,GenBank:XR_875261.3,MGI:MGI:2183153;gbkey=misc_RNA;gene=Pkhd1l1;product=polycystic kidney and hepatic disease 1-like 1%2C transcript variant X1;transcript_id=XR_875261.3;extra_copy_number=0
CM058255.1	Liftoff	exon	42175509	42175619	.	+	.	ID=exon-XR_875261.3-28;Parent=rna-XR_875261.3;Dbxref=GeneID:192190,GenBank:XR_875261.3,MGI:MGI:2183153;gbkey=misc_RNA;gene=Pkhd1l1;product=polycystic kidney and hepatic disease 1-like 1%2C transcript variant X1;transcript_id=XR_875261.3;extra_copy_number=0
CM058255.1	Liftoff	exon	42177087	42177251	.	+	.	ID=exon-XR_875261.3-29;Parent=rna-XR_875261.3;Dbxref=GeneID:192190,GenBank:XR_875261.3,MGI:MGI:2183153;gbkey=misc_RNA;gene=Pkhd1l1;product=polycystic kidney and hepatic disease 1-like 1%2C transcript variant X1;transcript_id=XR_875261.3;extra_copy_number=0
CM058255.1	Liftoff	exon	42178121	42178242	.	+	.	ID=exon-XR_875261.3-30;Parent=rna-XR_875261.3;Dbxref=GeneID:192190,GenBank:XR_875261.3,MGI:MGI:2183153;gbkey=misc_RNA;gene=Pkhd1l1;product=polycystic kidney and hepatic disease 1-like 1%2C transcript variant X1;transcript_id=XR_875261.3;extra_copy_number=0
CM058255.1	Liftoff	exon	42179999	42180131	.	+	.	ID=exon-XR_875261.3-31;Parent=rna-XR_875261.3;Dbxref=GeneID:192190,GenBank:XR_875261.3,MGI:MGI:2183153;gbkey=misc_RNA;gene=Pkhd1l1;product=polycystic kidney and hepatic disease 1-like 1%2C transcript variant X1;transcript_id=XR_875261.3;extra_copy_number=0
CM058255.1	Liftoff	exon	42180892	42181084	.	+	.	ID=exon-XR_875261.3-32;Parent=rna-XR_875261.3;Dbxref=GeneID:192190,GenBank:XR_875261.3,MGI:MGI:2183153;gbkey=misc_RNA;gene=Pkhd1l1;product=polycystic kidney and hepatic disease 1-like 1%2C transcript variant X1;transcript_id=XR_875261.3;extra_copy_number=0
CM058255.1	Liftoff	exon	42182601	42182743	.	+	.	ID=exon-XR_875261.3-33;Parent=rna-XR_875261.3;Dbxref=GeneID:192190,GenBank:XR_875261.3,MGI:MGI:2183153;gbkey=misc_RNA;gene=Pkhd1l1;product=polycystic kidney and hepatic disease 1-like 1%2C transcript variant X1;transcript_id=XR_875261.3;extra_copy_number=0
CM058255.1	Liftoff	exon	42183346	42183450	.	+	.	ID=exon-XR_875261.3-34;Parent=rna-XR_875261.3;Dbxref=GeneID:192190,GenBank:XR_875261.3,MGI:MGI:2183153;gbkey=misc_RNA;gene=Pkhd1l1;product=polycystic kidney and hepatic disease 1-like 1%2C transcript variant X1;transcript_id=XR_875261.3;extra_copy_number=0
CM058255.1	Liftoff	exon	42184089	42184277	.	+	.	ID=exon-XR_875261.3-35;Parent=rna-XR_875261.3;Dbxref=GeneID:192190,GenBank:XR_875261.3,MGI:MGI:2183153;gbkey=misc_RNA;gene=Pkhd1l1;product=polycystic kidney and hepatic disease 1-like 1%2C transcript variant X1;transcript_id=XR_875261.3;extra_copy_number=0
CM058255.1	Liftoff	exon	42185016	42185186	.	+	.	ID=exon-XR_875261.3-36;Parent=rna-XR_875261.3;Dbxref=GeneID:192190,GenBank:XR_875261.3,MGI:MGI:2183153;gbkey=misc_RNA;gene=Pkhd1l1;product=polycystic kidney and hepatic disease 1-like 1%2C transcript variant X1;transcript_id=XR_875261.3;extra_copy_number=0
CM058255.1	Liftoff	exon	42185499	42185725	.	+	.	ID=exon-XR_875261.3-37;Parent=rna-XR_875261.3;Dbxref=GeneID:192190,GenBank:XR_875261.3,MGI:MGI:2183153;gbkey=misc_RNA;gene=Pkhd1l1;product=polycystic kidney and hepatic disease 1-like 1%2C transcript variant X1;transcript_id=XR_875261.3;extra_copy_number=0
CM058255.1	Liftoff	exon	42186457	42187441	.	+	.	ID=exon-XR_875261.3-38;Parent=rna-XR_875261.3;Dbxref=GeneID:192190,GenBank:XR_875261.3,MGI:MGI:2183153;gbkey=misc_RNA;gene=Pkhd1l1;product=polycystic kidney and hepatic disease 1-like 1%2C transcript variant X1;transcript_id=XR_875261.3;extra_copy_number=0
CM058255.1	Liftoff	exon	42190255	42190503	.	+	.	ID=exon-XR_875261.3-39;Parent=rna-XR_875261.3;Dbxref=GeneID:192190,GenBank:XR_875261.3,MGI:MGI:2183153;gbkey=misc_RNA;gene=Pkhd1l1;product=polycystic kidney and hepatic disease 1-like 1%2C transcript variant X1;transcript_id=XR_875261.3;extra_copy_number=0
CM058255.1	Liftoff	exon	42191141	42191290	.	+	.	ID=exon-XR_875261.3-40;Parent=rna-XR_875261.3;Dbxref=GeneID:192190,GenBank:XR_875261.3,MGI:MGI:2183153;gbkey=misc_RNA;gene=Pkhd1l1;product=polycystic kidney and hepatic disease 1-like 1%2C transcript variant X1;transcript_id=XR_875261.3;extra_copy_number=0
CM058255.1	Liftoff	exon	42193113	42193287	.	+	.	ID=exon-XR_875261.3-41;Parent=rna-XR_875261.3;Dbxref=GeneID:192190,GenBank:XR_875261.3,MGI:MGI:2183153;gbkey=misc_RNA;gene=Pkhd1l1;product=polycystic kidney and hepatic disease 1-like 1%2C transcript variant X1;transcript_id=XR_875261.3;extra_copy_number=0
CM058255.1	Liftoff	exon	42194208	42194364	.	+	.	ID=exon-XR_875261.3-42;Parent=rna-XR_875261.3;Dbxref=GeneID:192190,GenBank:XR_875261.3,MGI:MGI:2183153;gbkey=misc_RNA;gene=Pkhd1l1;product=polycystic kidney and hepatic disease 1-like 1%2C transcript variant X1;transcript_id=XR_875261.3;extra_copy_number=0
CM058255.1	Liftoff	exon	42194735	42194891	.	+	.	ID=exon-XR_875261.3-43;Parent=rna-XR_875261.3;Dbxref=GeneID:192190,GenBank:XR_875261.3,MGI:MGI:2183153;gbkey=misc_RNA;gene=Pkhd1l1;product=polycystic kidney and hepatic disease 1-like 1%2C transcript variant X1;transcript_id=XR_875261.3;extra_copy_number=0
CM058255.1	Liftoff	exon	42196296	42196375	.	+	.	ID=exon-XR_875261.3-44;Parent=rna-XR_875261.3;Dbxref=GeneID:192190,GenBank:XR_875261.3,MGI:MGI:2183153;gbkey=misc_RNA;gene=Pkhd1l1;product=polycystic kidney and hepatic disease 1-like 1%2C transcript variant X1;transcript_id=XR_875261.3;extra_copy_number=0
CM058255.1	Liftoff	exon	42197046	42197175	.	+	.	ID=exon-XR_875261.3-45;Parent=rna-XR_875261.3;Dbxref=GeneID:192190,GenBank:XR_875261.3,MGI:MGI:2183153;gbkey=misc_RNA;gene=Pkhd1l1;product=polycystic kidney and hepatic disease 1-like 1%2C transcript variant X1;transcript_id=XR_875261.3;extra_copy_number=0
CM058255.1	Liftoff	exon	42198249	42198378	.	+	.	ID=exon-XR_875261.3-46;Parent=rna-XR_875261.3;Dbxref=GeneID:192190,GenBank:XR_875261.3,MGI:MGI:2183153;gbkey=misc_RNA;gene=Pkhd1l1;product=polycystic kidney and hepatic disease 1-like 1%2C transcript variant X1;transcript_id=XR_875261.3;extra_copy_number=0
CM058255.1	Liftoff	exon	42200771	42201012	.	+	.	ID=exon-XR_875261.3-47;Parent=rna-XR_875261.3;Dbxref=GeneID:192190,GenBank:XR_875261.3,MGI:MGI:2183153;gbkey=misc_RNA;gene=Pkhd1l1;product=polycystic kidney and hepatic disease 1-like 1%2C transcript variant X1;transcript_id=XR_875261.3;extra_copy_number=0
CM058255.1	Liftoff	exon	42202763	42202899	.	+	.	ID=exon-XR_875261.3-48;Parent=rna-XR_875261.3;Dbxref=GeneID:192190,GenBank:XR_875261.3,MGI:MGI:2183153;gbkey=misc_RNA;gene=Pkhd1l1;product=polycystic kidney and hepatic disease 1-like 1%2C transcript variant X1;transcript_id=XR_875261.3;extra_copy_number=0
CM058255.1	Liftoff	exon	42203880	42204909	.	+	.	ID=exon-XR_875261.3-49;Parent=rna-XR_875261.3;Dbxref=GeneID:192190,GenBank:XR_875261.3,MGI:MGI:2183153;gbkey=misc_RNA;gene=Pkhd1l1;product=polycystic kidney and hepatic disease 1-like 1%2C transcript variant X1;transcript_id=XR_875261.3;extra_copy_number=0
CM058255.1	Liftoff	exon	42208165	42208356	.	+	.	ID=exon-XR_875261.3-50;Parent=rna-XR_875261.3;Dbxref=GeneID:192190,GenBank:XR_875261.3,MGI:MGI:2183153;gbkey=misc_RNA;gene=Pkhd1l1;product=polycystic kidney and hepatic disease 1-like 1%2C transcript variant X1;transcript_id=XR_875261.3;extra_copy_number=0
CM058255.1	Liftoff	exon	42211959	42212110	.	+	.	ID=exon-XR_875261.3-51;Parent=rna-XR_875261.3;Dbxref=GeneID:192190,GenBank:XR_875261.3,MGI:MGI:2183153;gbkey=misc_RNA;gene=Pkhd1l1;product=polycystic kidney and hepatic disease 1-like 1%2C transcript variant X1;transcript_id=XR_875261.3;extra_copy_number=0
CM058255.1	Liftoff	exon	42213306	42213465	.	+	.	ID=exon-XR_875261.3-52;Parent=rna-XR_875261.3;Dbxref=GeneID:192190,GenBank:XR_875261.3,MGI:MGI:2183153;gbkey=misc_RNA;gene=Pkhd1l1;product=polycystic kidney and hepatic disease 1-like 1%2C transcript variant X1;transcript_id=XR_875261.3;extra_copy_number=0
CM058255.1	Liftoff	exon	42214193	42214364	.	+	.	ID=exon-XR_875261.3-53;Parent=rna-XR_875261.3;Dbxref=GeneID:192190,GenBank:XR_875261.3,MGI:MGI:2183153;gbkey=misc_RNA;gene=Pkhd1l1;product=polycystic kidney and hepatic disease 1-like 1%2C transcript variant X1;transcript_id=XR_875261.3;extra_copy_number=0
CM058255.1	Liftoff	exon	42215335	42215423	.	+	.	ID=exon-XR_875261.3-54;Parent=rna-XR_875261.3;Dbxref=GeneID:192190,GenBank:XR_875261.3,MGI:MGI:2183153;gbkey=misc_RNA;gene=Pkhd1l1;product=polycystic kidney and hepatic disease 1-like 1%2C transcript variant X1;transcript_id=XR_875261.3;extra_copy_number=0
CM058255.1	Liftoff	exon	42215932	42216080	.	+	.	ID=exon-XR_875261.3-55;Parent=rna-XR_875261.3;Dbxref=GeneID:192190,GenBank:XR_875261.3,MGI:MGI:2183153;gbkey=misc_RNA;gene=Pkhd1l1;product=polycystic kidney and hepatic disease 1-like 1%2C transcript variant X1;transcript_id=XR_875261.3;extra_copy_number=0
CM058255.1	Liftoff	exon	42217826	42217955	.	+	.	ID=exon-XR_875261.3-56;Parent=rna-XR_875261.3;Dbxref=GeneID:192190,GenBank:XR_875261.3,MGI:MGI:2183153;gbkey=misc_RNA;gene=Pkhd1l1;product=polycystic kidney and hepatic disease 1-like 1%2C transcript variant X1;transcript_id=XR_875261.3;extra_copy_number=0
CM058255.1	Liftoff	exon	42219208	42219326	.	+	.	ID=exon-XR_875261.3-57;Parent=rna-XR_875261.3;Dbxref=GeneID:192190,GenBank:XR_875261.3,MGI:MGI:2183153;gbkey=misc_RNA;gene=Pkhd1l1;product=polycystic kidney and hepatic disease 1-like 1%2C transcript variant X1;transcript_id=XR_875261.3;extra_copy_number=0
CM058255.1	Liftoff	exon	42220051	42220180	.	+	.	ID=exon-XR_875261.3-58;Parent=rna-XR_875261.3;Dbxref=GeneID:192190,GenBank:XR_875261.3,MGI:MGI:2183153;gbkey=misc_RNA;gene=Pkhd1l1;product=polycystic kidney and hepatic disease 1-like 1%2C transcript variant X1;transcript_id=XR_875261.3;extra_copy_number=0
CM058255.1	Liftoff	exon	42221685	42221858	.	+	.	ID=exon-XR_875261.3-59;Parent=rna-XR_875261.3;Dbxref=GeneID:192190,GenBank:XR_875261.3,MGI:MGI:2183153;gbkey=misc_RNA;gene=Pkhd1l1;product=polycystic kidney and hepatic disease 1-like 1%2C transcript variant X1;transcript_id=XR_875261.3;extra_copy_number=0
CM058255.1	Liftoff	exon	42223698	42223801	.	+	.	ID=exon-XR_875261.3-60;Parent=rna-XR_875261.3;Dbxref=GeneID:192190,GenBank:XR_875261.3,MGI:MGI:2183153;gbkey=misc_RNA;gene=Pkhd1l1;product=polycystic kidney and hepatic disease 1-like 1%2C transcript variant X1;transcript_id=XR_875261.3;extra_copy_number=0
CM058255.1	Liftoff	exon	42225670	42225799	.	+	.	ID=exon-XR_875261.3-61;Parent=rna-XR_875261.3;Dbxref=GeneID:192190,GenBank:XR_875261.3,MGI:MGI:2183153;gbkey=misc_RNA;gene=Pkhd1l1;product=polycystic kidney and hepatic disease 1-like 1%2C transcript variant X1;transcript_id=XR_875261.3;extra_copy_number=0
CM058255.1	Liftoff	exon	42226899	42227020	.	+	.	ID=exon-XR_875261.3-62;Parent=rna-XR_875261.3;Dbxref=GeneID:192190,GenBank:XR_875261.3,MGI:MGI:2183153;gbkey=misc_RNA;gene=Pkhd1l1;product=polycystic kidney and hepatic disease 1-like 1%2C transcript variant X1;transcript_id=XR_875261.3;extra_copy_number=0
CM058255.1	Liftoff	exon	42227396	42227486	.	+	.	ID=exon-XR_875261.3-63;Parent=rna-XR_875261.3;Dbxref=GeneID:192190,GenBank:XR_875261.3,MGI:MGI:2183153;gbkey=misc_RNA;gene=Pkhd1l1;product=polycystic kidney and hepatic disease 1-like 1%2C transcript variant X1;transcript_id=XR_875261.3;extra_copy_number=0
CM058255.1	Liftoff	exon	42231006	42231154	.	+	.	ID=exon-XR_875261.3-64;Parent=rna-XR_875261.3;Dbxref=GeneID:192190,GenBank:XR_875261.3,MGI:MGI:2183153;gbkey=misc_RNA;gene=Pkhd1l1;product=polycystic kidney and hepatic disease 1-like 1%2C transcript variant X1;transcript_id=XR_875261.3;extra_copy_number=0
CM058255.1	Liftoff	exon	42231238	42231360	.	+	.	ID=exon-XR_875261.3-65;Parent=rna-XR_875261.3;Dbxref=GeneID:192190,GenBank:XR_875261.3,MGI:MGI:2183153;gbkey=misc_RNA;gene=Pkhd1l1;product=polycystic kidney and hepatic disease 1-like 1%2C transcript variant X1;transcript_id=XR_875261.3;extra_copy_number=0
CM058255.1	Liftoff	exon	42231841	42231952	.	+	.	ID=exon-XR_875261.3-66;Parent=rna-XR_875261.3;Dbxref=GeneID:192190,GenBank:XR_875261.3,MGI:MGI:2183153;gbkey=misc_RNA;gene=Pkhd1l1;product=polycystic kidney and hepatic disease 1-like 1%2C transcript variant X1;transcript_id=XR_875261.3;extra_copy_number=0
CM058255.1	Liftoff	exon	42232033	42232149	.	+	.	ID=exon-XR_875261.3-67;Parent=rna-XR_875261.3;Dbxref=GeneID:192190,GenBank:XR_875261.3,MGI:MGI:2183153;gbkey=misc_RNA;gene=Pkhd1l1;product=polycystic kidney and hepatic disease 1-like 1%2C transcript variant X1;transcript_id=XR_875261.3;extra_copy_number=0
CM058255.1	Liftoff	exon	42235929	42236094	.	+	.	ID=exon-XR_875261.3-68;Parent=rna-XR_875261.3;Dbxref=GeneID:192190,GenBank:XR_875261.3,MGI:MGI:2183153;gbkey=misc_RNA;gene=Pkhd1l1;product=polycystic kidney and hepatic disease 1-like 1%2C transcript variant X1;transcript_id=XR_875261.3;extra_copy_number=0
CM058255.1	Liftoff	exon	42239162	42239394	.	+	.	ID=exon-XR_875261.3-69;Parent=rna-XR_875261.3;Dbxref=GeneID:192190,GenBank:XR_875261.3,MGI:MGI:2183153;gbkey=misc_RNA;gene=Pkhd1l1;product=polycystic kidney and hepatic disease 1-like 1%2C transcript variant X1;transcript_id=XR_875261.3;extra_copy_number=0
CM058255.1	Liftoff	exon	42239585	42239752	.	+	.	ID=exon-XR_875261.3-70;Parent=rna-XR_875261.3;Dbxref=GeneID:192190,GenBank:XR_875261.3,MGI:MGI:2183153;gbkey=misc_RNA;gene=Pkhd1l1;product=polycystic kidney and hepatic disease 1-like 1%2C transcript variant X1;transcript_id=XR_875261.3;extra_copy_number=0
CM058255.1	Liftoff	exon	42242255	42242412	.	+	.	ID=exon-XR_875261.3-71;Parent=rna-XR_875261.3;Dbxref=GeneID:192190,GenBank:XR_875261.3,MGI:MGI:2183153;gbkey=misc_RNA;gene=Pkhd1l1;product=polycystic kidney and hepatic disease 1-like 1%2C transcript variant X1;transcript_id=XR_875261.3;extra_copy_number=0
CM058255.1	Liftoff	exon	42243838	42243973	.	+	.	ID=exon-XR_875261.3-72;Parent=rna-XR_875261.3;Dbxref=GeneID:192190,GenBank:XR_875261.3,MGI:MGI:2183153;gbkey=misc_RNA;gene=Pkhd1l1;product=polycystic kidney and hepatic disease 1-like 1%2C transcript variant X1;transcript_id=XR_875261.3;extra_copy_number=0
CM058255.1	Liftoff	exon	42246812	42247153	.	+	.	ID=exon-XR_875261.3-73;Parent=rna-XR_875261.3;Dbxref=GeneID:192190,GenBank:XR_875261.3,MGI:MGI:2183153;gbkey=misc_RNA;gene=Pkhd1l1;product=polycystic kidney and hepatic disease 1-like 1%2C transcript variant X1;transcript_id=XR_875261.3;extra_copy_number=0
CM058255.1	Liftoff	exon	42249317	42249468	.	+	.	ID=exon-XR_875261.3-74;Parent=rna-XR_875261.3;Dbxref=GeneID:192190,GenBank:XR_875261.3,MGI:MGI:2183153;gbkey=misc_RNA;gene=Pkhd1l1;product=polycystic kidney and hepatic disease 1-like 1%2C transcript variant X1;transcript_id=XR_875261.3;extra_copy_number=0
CM058255.1	Liftoff	exon	42251890	42252036	.	+	.	ID=exon-XR_875261.3-75;Parent=rna-XR_875261.3;Dbxref=GeneID:192190,GenBank:XR_875261.3,MGI:MGI:2183153;gbkey=misc_RNA;gene=Pkhd1l1;product=polycystic kidney and hepatic disease 1-like 1%2C transcript variant X1;transcript_id=XR_875261.3;extra_copy_number=0
CM058255.1	Liftoff	exon	42252320	42252473	.	+	.	ID=exon-XR_875261.3-76;Parent=rna-XR_875261.3;Dbxref=GeneID:192190,GenBank:XR_875261.3,MGI:MGI:2183153;gbkey=misc_RNA;gene=Pkhd1l1;product=polycystic kidney and hepatic disease 1-like 1%2C transcript variant X1;transcript_id=XR_875261.3;extra_copy_number=0
CM058255.1	Liftoff	exon	42254311	42254568	.	+	.	ID=exon-XR_875261.3-77;Parent=rna-XR_875261.3;Dbxref=GeneID:192190,GenBank:XR_875261.3,MGI:MGI:2183153;gbkey=misc_RNA;gene=Pkhd1l1;product=polycystic kidney and hepatic disease 1-like 1%2C transcript variant X1;transcript_id=XR_875261.3;extra_copy_number=0
CM058255.1	Liftoff	exon	42255096	42255200	.	+	.	ID=exon-XR_875261.3-78;Parent=rna-XR_875261.3;Dbxref=GeneID:192190,GenBank:XR_875261.3,MGI:MGI:2183153;gbkey=misc_RNA;gene=Pkhd1l1;product=polycystic kidney and hepatic disease 1-like 1%2C transcript variant X1;transcript_id=XR_875261.3;extra_copy_number=0
CM058255.1	Liftoff	exon	42258624	42258840	.	+	.	ID=exon-XR_875261.3-79;Parent=rna-XR_875261.3;Dbxref=GeneID:192190,GenBank:XR_875261.3,MGI:MGI:2183153;gbkey=misc_RNA;gene=Pkhd1l1;product=polycystic kidney and hepatic disease 1-like 1%2C transcript variant X1;transcript_id=XR_875261.3;extra_copy_number=0
CM058255.1	Liftoff	transcript	42122362	42258840	.	+	.	ID=rna-XR_875262.3;Parent=gene-Pkhd1l1;Dbxref=GeneID:192190,GenBank:XR_875262.3,MGI:MGI:2183153;Name=XR_875262.3;gbkey=misc_RNA;gene=Pkhd1l1;model_evidence=Supporting evidence includes similarity to: 1 EST%2C 6 long SRA reads%2C and 100%25 coverage of the annotated genomic feature by RNAseq alignments%2C including 4 samples with support for all annotated introns;product=polycystic kidney and hepatic disease 1-like 1%2C transcript variant X2;transcript_id=XR_875262.3;extra_copy_number=0
CM058255.1	Liftoff	exon	42122362	42122574	.	+	.	ID=exon-XR_875262.3-1;Parent=rna-XR_875262.3;Dbxref=GeneID:192190,GenBank:XR_875262.3,MGI:MGI:2183153;gbkey=misc_RNA;gene=Pkhd1l1;product=polycystic kidney and hepatic disease 1-like 1%2C transcript variant X2;transcript_id=XR_875262.3;extra_copy_number=0
CM058255.1	Liftoff	exon	42124454	42124543	.	+	.	ID=exon-XR_875262.3-2;Parent=rna-XR_875262.3;Dbxref=GeneID:192190,GenBank:XR_875262.3,MGI:MGI:2183153;gbkey=misc_RNA;gene=Pkhd1l1;product=polycystic kidney and hepatic disease 1-like 1%2C transcript variant X2;transcript_id=XR_875262.3;extra_copy_number=0
CM058255.1	Liftoff	exon	42130991	42131135	.	+	.	ID=exon-XR_875262.3-3;Parent=rna-XR_875262.3;Dbxref=GeneID:192190,GenBank:XR_875262.3,MGI:MGI:2183153;gbkey=misc_RNA;gene=Pkhd1l1;product=polycystic kidney and hepatic disease 1-like 1%2C transcript variant X2;transcript_id=XR_875262.3;extra_copy_number=0
CM058255.1	Liftoff	exon	42131996	42132104	.	+	.	ID=exon-XR_875262.3-4;Parent=rna-XR_875262.3;Dbxref=GeneID:192190,GenBank:XR_875262.3,MGI:MGI:2183153;gbkey=misc_RNA;gene=Pkhd1l1;product=polycystic kidney and hepatic disease 1-like 1%2C transcript variant X2;transcript_id=XR_875262.3;extra_copy_number=0
CM058255.1	Liftoff	exon	42134913	42134970	.	+	.	ID=exon-XR_875262.3-5;Parent=rna-XR_875262.3;Dbxref=GeneID:192190,GenBank:XR_875262.3,MGI:MGI:2183153;gbkey=misc_RNA;gene=Pkhd1l1;product=polycystic kidney and hepatic disease 1-like 1%2C transcript variant X2;transcript_id=XR_875262.3;extra_copy_number=0
CM058255.1	Liftoff	exon	42136967	42137060	.	+	.	ID=exon-XR_875262.3-6;Parent=rna-XR_875262.3;Dbxref=GeneID:192190,GenBank:XR_875262.3,MGI:MGI:2183153;gbkey=misc_RNA;gene=Pkhd1l1;product=polycystic kidney and hepatic disease 1-like 1%2C transcript variant X2;transcript_id=XR_875262.3;extra_copy_number=0
CM058255.1	Liftoff	exon	42141169	42141222	.	+	.	ID=exon-XR_875262.3-7;Parent=rna-XR_875262.3;Dbxref=GeneID:192190,GenBank:XR_875262.3,MGI:MGI:2183153;gbkey=misc_RNA;gene=Pkhd1l1;product=polycystic kidney and hepatic disease 1-like 1%2C transcript variant X2;transcript_id=XR_875262.3;extra_copy_number=0
CM058255.1	Liftoff	exon	42141714	42141787	.	+	.	ID=exon-XR_875262.3-8;Parent=rna-XR_875262.3;Dbxref=GeneID:192190,GenBank:XR_875262.3,MGI:MGI:2183153;gbkey=misc_RNA;gene=Pkhd1l1;product=polycystic kidney and hepatic disease 1-like 1%2C transcript variant X2;transcript_id=XR_875262.3;extra_copy_number=0
CM058255.1	Liftoff	exon	42142767	42142809	.	+	.	ID=exon-XR_875262.3-9;Parent=rna-XR_875262.3;Dbxref=GeneID:192190,GenBank:XR_875262.3,MGI:MGI:2183153;gbkey=misc_RNA;gene=Pkhd1l1;product=polycystic kidney and hepatic disease 1-like 1%2C transcript variant X2;transcript_id=XR_875262.3;extra_copy_number=0
CM058255.1	Liftoff	exon	42146878	42146948	.	+	.	ID=exon-XR_875262.3-10;Parent=rna-XR_875262.3;Dbxref=GeneID:192190,GenBank:XR_875262.3,MGI:MGI:2183153;gbkey=misc_RNA;gene=Pkhd1l1;product=polycystic kidney and hepatic disease 1-like 1%2C transcript variant X2;transcript_id=XR_875262.3;extra_copy_number=0
CM058255.1	Liftoff	exon	42148389	42148499	.	+	.	ID=exon-XR_875262.3-11;Parent=rna-XR_875262.3;Dbxref=GeneID:192190,GenBank:XR_875262.3,MGI:MGI:2183153;gbkey=misc_RNA;gene=Pkhd1l1;product=polycystic kidney and hepatic disease 1-like 1%2C transcript variant X2;transcript_id=XR_875262.3;extra_copy_number=0
CM058255.1	Liftoff	exon	42150437	42150526	.	+	.	ID=exon-XR_875262.3-12;Parent=rna-XR_875262.3;Dbxref=GeneID:192190,GenBank:XR_875262.3,MGI:MGI:2183153;gbkey=misc_RNA;gene=Pkhd1l1;product=polycystic kidney and hepatic disease 1-like 1%2C transcript variant X2;transcript_id=XR_875262.3;extra_copy_number=0
CM058255.1	Liftoff	exon	42152777	42153045	.	+	.	ID=exon-XR_875262.3-13;Parent=rna-XR_875262.3;Dbxref=GeneID:192190,GenBank:XR_875262.3,MGI:MGI:2183153;gbkey=misc_RNA;gene=Pkhd1l1;product=polycystic kidney and hepatic disease 1-like 1%2C transcript variant X2;transcript_id=XR_875262.3;extra_copy_number=0
CM058255.1	Liftoff	exon	42153509	42153600	.	+	.	ID=exon-XR_875262.3-14;Parent=rna-XR_875262.3;Dbxref=GeneID:192190,GenBank:XR_875262.3,MGI:MGI:2183153;gbkey=misc_RNA;gene=Pkhd1l1;product=polycystic kidney and hepatic disease 1-like 1%2C transcript variant X2;transcript_id=XR_875262.3;extra_copy_number=0
CM058255.1	Liftoff	exon	42155307	42155466	.	+	.	ID=exon-XR_875262.3-15;Parent=rna-XR_875262.3;Dbxref=GeneID:192190,GenBank:XR_875262.3,MGI:MGI:2183153;gbkey=misc_RNA;gene=Pkhd1l1;product=polycystic kidney and hepatic disease 1-like 1%2C transcript variant X2;transcript_id=XR_875262.3;extra_copy_number=0
CM058255.1	Liftoff	exon	42155844	42155979	.	+	.	ID=exon-XR_875262.3-16;Parent=rna-XR_875262.3;Dbxref=GeneID:192190,GenBank:XR_875262.3,MGI:MGI:2183153;gbkey=misc_RNA;gene=Pkhd1l1;product=polycystic kidney and hepatic disease 1-like 1%2C transcript variant X2;transcript_id=XR_875262.3;extra_copy_number=0
CM058255.1	Liftoff	exon	42156627	42156770	.	+	.	ID=exon-XR_875262.3-17;Parent=rna-XR_875262.3;Dbxref=GeneID:192190,GenBank:XR_875262.3,MGI:MGI:2183153;gbkey=misc_RNA;gene=Pkhd1l1;product=polycystic kidney and hepatic disease 1-like 1%2C transcript variant X2;transcript_id=XR_875262.3;extra_copy_number=0
CM058255.1	Liftoff	exon	42157381	42157538	.	+	.	ID=exon-XR_875262.3-18;Parent=rna-XR_875262.3;Dbxref=GeneID:192190,GenBank:XR_875262.3,MGI:MGI:2183153;gbkey=misc_RNA;gene=Pkhd1l1;product=polycystic kidney and hepatic disease 1-like 1%2C transcript variant X2;transcript_id=XR_875262.3;extra_copy_number=0
CM058255.1	Liftoff	exon	42158820	42158933	.	+	.	ID=exon-XR_875262.3-19;Parent=rna-XR_875262.3;Dbxref=GeneID:192190,GenBank:XR_875262.3,MGI:MGI:2183153;gbkey=misc_RNA;gene=Pkhd1l1;product=polycystic kidney and hepatic disease 1-like 1%2C transcript variant X2;transcript_id=XR_875262.3;extra_copy_number=0
CM058255.1	Liftoff	exon	42160593	42160742	.	+	.	ID=exon-XR_875262.3-20;Parent=rna-XR_875262.3;Dbxref=GeneID:192190,GenBank:XR_875262.3,MGI:MGI:2183153;gbkey=misc_RNA;gene=Pkhd1l1;product=polycystic kidney and hepatic disease 1-like 1%2C transcript variant X2;transcript_id=XR_875262.3;extra_copy_number=0
CM058255.1	Liftoff	exon	42161319	42161443	.	+	.	ID=exon-XR_875262.3-21;Parent=rna-XR_875262.3;Dbxref=GeneID:192190,GenBank:XR_875262.3,MGI:MGI:2183153;gbkey=misc_RNA;gene=Pkhd1l1;product=polycystic kidney and hepatic disease 1-like 1%2C transcript variant X2;transcript_id=XR_875262.3;extra_copy_number=0
CM058255.1	Liftoff	exon	42162548	42162711	.	+	.	ID=exon-XR_875262.3-22;Parent=rna-XR_875262.3;Dbxref=GeneID:192190,GenBank:XR_875262.3,MGI:MGI:2183153;gbkey=misc_RNA;gene=Pkhd1l1;product=polycystic kidney and hepatic disease 1-like 1%2C transcript variant X2;transcript_id=XR_875262.3;extra_copy_number=0
CM058255.1	Liftoff	exon	42162885	42163057	.	+	.	ID=exon-XR_875262.3-23;Parent=rna-XR_875262.3;Dbxref=GeneID:192190,GenBank:XR_875262.3,MGI:MGI:2183153;gbkey=misc_RNA;gene=Pkhd1l1;product=polycystic kidney and hepatic disease 1-like 1%2C transcript variant X2;transcript_id=XR_875262.3;extra_copy_number=0
CM058255.1	Liftoff	exon	42168943	42169090	.	+	.	ID=exon-XR_875262.3-24;Parent=rna-XR_875262.3;Dbxref=GeneID:192190,GenBank:XR_875262.3,MGI:MGI:2183153;gbkey=misc_RNA;gene=Pkhd1l1;product=polycystic kidney and hepatic disease 1-like 1%2C transcript variant X2;transcript_id=XR_875262.3;extra_copy_number=0
CM058255.1	Liftoff	exon	42170184	42170338	.	+	.	ID=exon-XR_875262.3-25;Parent=rna-XR_875262.3;Dbxref=GeneID:192190,GenBank:XR_875262.3,MGI:MGI:2183153;gbkey=misc_RNA;gene=Pkhd1l1;product=polycystic kidney and hepatic disease 1-like 1%2C transcript variant X2;transcript_id=XR_875262.3;extra_copy_number=0
CM058255.1	Liftoff	exon	42172249	42172371	.	+	.	ID=exon-XR_875262.3-26;Parent=rna-XR_875262.3;Dbxref=GeneID:192190,GenBank:XR_875262.3,MGI:MGI:2183153;gbkey=misc_RNA;gene=Pkhd1l1;product=polycystic kidney and hepatic disease 1-like 1%2C transcript variant X2;transcript_id=XR_875262.3;extra_copy_number=0
CM058255.1	Liftoff	exon	42173499	42173604	.	+	.	ID=exon-XR_875262.3-27;Parent=rna-XR_875262.3;Dbxref=GeneID:192190,GenBank:XR_875262.3,MGI:MGI:2183153;gbkey=misc_RNA;gene=Pkhd1l1;product=polycystic kidney and hepatic disease 1-like 1%2C transcript variant X2;transcript_id=XR_875262.3;extra_copy_number=0
CM058255.1	Liftoff	exon	42175509	42175619	.	+	.	ID=exon-XR_875262.3-28;Parent=rna-XR_875262.3;Dbxref=GeneID:192190,GenBank:XR_875262.3,MGI:MGI:2183153;gbkey=misc_RNA;gene=Pkhd1l1;product=polycystic kidney and hepatic disease 1-like 1%2C transcript variant X2;transcript_id=XR_875262.3;extra_copy_number=0
CM058255.1	Liftoff	exon	42177087	42177251	.	+	.	ID=exon-XR_875262.3-29;Parent=rna-XR_875262.3;Dbxref=GeneID:192190,GenBank:XR_875262.3,MGI:MGI:2183153;gbkey=misc_RNA;gene=Pkhd1l1;product=polycystic kidney and hepatic disease 1-like 1%2C transcript variant X2;transcript_id=XR_875262.3;extra_copy_number=0
CM058255.1	Liftoff	exon	42178121	42178242	.	+	.	ID=exon-XR_875262.3-30;Parent=rna-XR_875262.3;Dbxref=GeneID:192190,GenBank:XR_875262.3,MGI:MGI:2183153;gbkey=misc_RNA;gene=Pkhd1l1;product=polycystic kidney and hepatic disease 1-like 1%2C transcript variant X2;transcript_id=XR_875262.3;extra_copy_number=0
CM058255.1	Liftoff	exon	42179999	42180131	.	+	.	ID=exon-XR_875262.3-31;Parent=rna-XR_875262.3;Dbxref=GeneID:192190,GenBank:XR_875262.3,MGI:MGI:2183153;gbkey=misc_RNA;gene=Pkhd1l1;product=polycystic kidney and hepatic disease 1-like 1%2C transcript variant X2;transcript_id=XR_875262.3;extra_copy_number=0
CM058255.1	Liftoff	exon	42180892	42181084	.	+	.	ID=exon-XR_875262.3-32;Parent=rna-XR_875262.3;Dbxref=GeneID:192190,GenBank:XR_875262.3,MGI:MGI:2183153;gbkey=misc_RNA;gene=Pkhd1l1;product=polycystic kidney and hepatic disease 1-like 1%2C transcript variant X2;transcript_id=XR_875262.3;extra_copy_number=0
CM058255.1	Liftoff	exon	42182601	42182743	.	+	.	ID=exon-XR_875262.3-33;Parent=rna-XR_875262.3;Dbxref=GeneID:192190,GenBank:XR_875262.3,MGI:MGI:2183153;gbkey=misc_RNA;gene=Pkhd1l1;product=polycystic kidney and hepatic disease 1-like 1%2C transcript variant X2;transcript_id=XR_875262.3;extra_copy_number=0
CM058255.1	Liftoff	exon	42183346	42183450	.	+	.	ID=exon-XR_875262.3-34;Parent=rna-XR_875262.3;Dbxref=GeneID:192190,GenBank:XR_875262.3,MGI:MGI:2183153;gbkey=misc_RNA;gene=Pkhd1l1;product=polycystic kidney and hepatic disease 1-like 1%2C transcript variant X2;transcript_id=XR_875262.3;extra_copy_number=0
CM058255.1	Liftoff	exon	42184089	42184277	.	+	.	ID=exon-XR_875262.3-35;Parent=rna-XR_875262.3;Dbxref=GeneID:192190,GenBank:XR_875262.3,MGI:MGI:2183153;gbkey=misc_RNA;gene=Pkhd1l1;product=polycystic kidney and hepatic disease 1-like 1%2C transcript variant X2;transcript_id=XR_875262.3;extra_copy_number=0
CM058255.1	Liftoff	exon	42185016	42185186	.	+	.	ID=exon-XR_875262.3-36;Parent=rna-XR_875262.3;Dbxref=GeneID:192190,GenBank:XR_875262.3,MGI:MGI:2183153;gbkey=misc_RNA;gene=Pkhd1l1;product=polycystic kidney and hepatic disease 1-like 1%2C transcript variant X2;transcript_id=XR_875262.3;extra_copy_number=0
CM058255.1	Liftoff	exon	42185502	42185725	.	+	.	ID=exon-XR_875262.3-37;Parent=rna-XR_875262.3;Dbxref=GeneID:192190,GenBank:XR_875262.3,MGI:MGI:2183153;gbkey=misc_RNA;gene=Pkhd1l1;product=polycystic kidney and hepatic disease 1-like 1%2C transcript variant X2;transcript_id=XR_875262.3;extra_copy_number=0
CM058255.1	Liftoff	exon	42186457	42187441	.	+	.	ID=exon-XR_875262.3-38;Parent=rna-XR_875262.3;Dbxref=GeneID:192190,GenBank:XR_875262.3,MGI:MGI:2183153;gbkey=misc_RNA;gene=Pkhd1l1;product=polycystic kidney and hepatic disease 1-like 1%2C transcript variant X2;transcript_id=XR_875262.3;extra_copy_number=0
CM058255.1	Liftoff	exon	42190255	42190503	.	+	.	ID=exon-XR_875262.3-39;Parent=rna-XR_875262.3;Dbxref=GeneID:192190,GenBank:XR_875262.3,MGI:MGI:2183153;gbkey=misc_RNA;gene=Pkhd1l1;product=polycystic kidney and hepatic disease 1-like 1%2C transcript variant X2;transcript_id=XR_875262.3;extra_copy_number=0
CM058255.1	Liftoff	exon	42191141	42191290	.	+	.	ID=exon-XR_875262.3-40;Parent=rna-XR_875262.3;Dbxref=GeneID:192190,GenBank:XR_875262.3,MGI:MGI:2183153;gbkey=misc_RNA;gene=Pkhd1l1;product=polycystic kidney and hepatic disease 1-like 1%2C transcript variant X2;transcript_id=XR_875262.3;extra_copy_number=0
CM058255.1	Liftoff	exon	42193113	42193287	.	+	.	ID=exon-XR_875262.3-41;Parent=rna-XR_875262.3;Dbxref=GeneID:192190,GenBank:XR_875262.3,MGI:MGI:2183153;gbkey=misc_RNA;gene=Pkhd1l1;product=polycystic kidney and hepatic disease 1-like 1%2C transcript variant X2;transcript_id=XR_875262.3;extra_copy_number=0
CM058255.1	Liftoff	exon	42194208	42194364	.	+	.	ID=exon-XR_875262.3-42;Parent=rna-XR_875262.3;Dbxref=GeneID:192190,GenBank:XR_875262.3,MGI:MGI:2183153;gbkey=misc_RNA;gene=Pkhd1l1;product=polycystic kidney and hepatic disease 1-like 1%2C transcript variant X2;transcript_id=XR_875262.3;extra_copy_number=0
CM058255.1	Liftoff	exon	42194735	42194891	.	+	.	ID=exon-XR_875262.3-43;Parent=rna-XR_875262.3;Dbxref=GeneID:192190,GenBank:XR_875262.3,MGI:MGI:2183153;gbkey=misc_RNA;gene=Pkhd1l1;product=polycystic kidney and hepatic disease 1-like 1%2C transcript variant X2;transcript_id=XR_875262.3;extra_copy_number=0
CM058255.1	Liftoff	exon	42196296	42196375	.	+	.	ID=exon-XR_875262.3-44;Parent=rna-XR_875262.3;Dbxref=GeneID:192190,GenBank:XR_875262.3,MGI:MGI:2183153;gbkey=misc_RNA;gene=Pkhd1l1;product=polycystic kidney and hepatic disease 1-like 1%2C transcript variant X2;transcript_id=XR_875262.3;extra_copy_number=0
CM058255.1	Liftoff	exon	42197046	42197175	.	+	.	ID=exon-XR_875262.3-45;Parent=rna-XR_875262.3;Dbxref=GeneID:192190,GenBank:XR_875262.3,MGI:MGI:2183153;gbkey=misc_RNA;gene=Pkhd1l1;product=polycystic kidney and hepatic disease 1-like 1%2C transcript variant X2;transcript_id=XR_875262.3;extra_copy_number=0
CM058255.1	Liftoff	exon	42198249	42198378	.	+	.	ID=exon-XR_875262.3-46;Parent=rna-XR_875262.3;Dbxref=GeneID:192190,GenBank:XR_875262.3,MGI:MGI:2183153;gbkey=misc_RNA;gene=Pkhd1l1;product=polycystic kidney and hepatic disease 1-like 1%2C transcript variant X2;transcript_id=XR_875262.3;extra_copy_number=0
CM058255.1	Liftoff	exon	42200771	42201012	.	+	.	ID=exon-XR_875262.3-47;Parent=rna-XR_875262.3;Dbxref=GeneID:192190,GenBank:XR_875262.3,MGI:MGI:2183153;gbkey=misc_RNA;gene=Pkhd1l1;product=polycystic kidney and hepatic disease 1-like 1%2C transcript variant X2;transcript_id=XR_875262.3;extra_copy_number=0
CM058255.1	Liftoff	exon	42202763	42202899	.	+	.	ID=exon-XR_875262.3-48;Parent=rna-XR_875262.3;Dbxref=GeneID:192190,GenBank:XR_875262.3,MGI:MGI:2183153;gbkey=misc_RNA;gene=Pkhd1l1;product=polycystic kidney and hepatic disease 1-like 1%2C transcript variant X2;transcript_id=XR_875262.3;extra_copy_number=0
CM058255.1	Liftoff	exon	42203880	42204909	.	+	.	ID=exon-XR_875262.3-49;Parent=rna-XR_875262.3;Dbxref=GeneID:192190,GenBank:XR_875262.3,MGI:MGI:2183153;gbkey=misc_RNA;gene=Pkhd1l1;product=polycystic kidney and hepatic disease 1-like 1%2C transcript variant X2;transcript_id=XR_875262.3;extra_copy_number=0
CM058255.1	Liftoff	exon	42208165	42208356	.	+	.	ID=exon-XR_875262.3-50;Parent=rna-XR_875262.3;Dbxref=GeneID:192190,GenBank:XR_875262.3,MGI:MGI:2183153;gbkey=misc_RNA;gene=Pkhd1l1;product=polycystic kidney and hepatic disease 1-like 1%2C transcript variant X2;transcript_id=XR_875262.3;extra_copy_number=0
CM058255.1	Liftoff	exon	42211959	42212110	.	+	.	ID=exon-XR_875262.3-51;Parent=rna-XR_875262.3;Dbxref=GeneID:192190,GenBank:XR_875262.3,MGI:MGI:2183153;gbkey=misc_RNA;gene=Pkhd1l1;product=polycystic kidney and hepatic disease 1-like 1%2C transcript variant X2;transcript_id=XR_875262.3;extra_copy_number=0
CM058255.1	Liftoff	exon	42213306	42213465	.	+	.	ID=exon-XR_875262.3-52;Parent=rna-XR_875262.3;Dbxref=GeneID:192190,GenBank:XR_875262.3,MGI:MGI:2183153;gbkey=misc_RNA;gene=Pkhd1l1;product=polycystic kidney and hepatic disease 1-like 1%2C transcript variant X2;transcript_id=XR_875262.3;extra_copy_number=0
CM058255.1	Liftoff	exon	42214193	42214364	.	+	.	ID=exon-XR_875262.3-53;Parent=rna-XR_875262.3;Dbxref=GeneID:192190,GenBank:XR_875262.3,MGI:MGI:2183153;gbkey=misc_RNA;gene=Pkhd1l1;product=polycystic kidney and hepatic disease 1-like 1%2C transcript variant X2;transcript_id=XR_875262.3;extra_copy_number=0
CM058255.1	Liftoff	exon	42215335	42215423	.	+	.	ID=exon-XR_875262.3-54;Parent=rna-XR_875262.3;Dbxref=GeneID:192190,GenBank:XR_875262.3,MGI:MGI:2183153;gbkey=misc_RNA;gene=Pkhd1l1;product=polycystic kidney and hepatic disease 1-like 1%2C transcript variant X2;transcript_id=XR_875262.3;extra_copy_number=0
CM058255.1	Liftoff	exon	42215932	42216080	.	+	.	ID=exon-XR_875262.3-55;Parent=rna-XR_875262.3;Dbxref=GeneID:192190,GenBank:XR_875262.3,MGI:MGI:2183153;gbkey=misc_RNA;gene=Pkhd1l1;product=polycystic kidney and hepatic disease 1-like 1%2C transcript variant X2;transcript_id=XR_875262.3;extra_copy_number=0
CM058255.1	Liftoff	exon	42217826	42217955	.	+	.	ID=exon-XR_875262.3-56;Parent=rna-XR_875262.3;Dbxref=GeneID:192190,GenBank:XR_875262.3,MGI:MGI:2183153;gbkey=misc_RNA;gene=Pkhd1l1;product=polycystic kidney and hepatic disease 1-like 1%2C transcript variant X2;transcript_id=XR_875262.3;extra_copy_number=0
CM058255.1	Liftoff	exon	42219208	42219326	.	+	.	ID=exon-XR_875262.3-57;Parent=rna-XR_875262.3;Dbxref=GeneID:192190,GenBank:XR_875262.3,MGI:MGI:2183153;gbkey=misc_RNA;gene=Pkhd1l1;product=polycystic kidney and hepatic disease 1-like 1%2C transcript variant X2;transcript_id=XR_875262.3;extra_copy_number=0
CM058255.1	Liftoff	exon	42220051	42220180	.	+	.	ID=exon-XR_875262.3-58;Parent=rna-XR_875262.3;Dbxref=GeneID:192190,GenBank:XR_875262.3,MGI:MGI:2183153;gbkey=misc_RNA;gene=Pkhd1l1;product=polycystic kidney and hepatic disease 1-like 1%2C transcript variant X2;transcript_id=XR_875262.3;extra_copy_number=0
CM058255.1	Liftoff	exon	42221685	42221858	.	+	.	ID=exon-XR_875262.3-59;Parent=rna-XR_875262.3;Dbxref=GeneID:192190,GenBank:XR_875262.3,MGI:MGI:2183153;gbkey=misc_RNA;gene=Pkhd1l1;product=polycystic kidney and hepatic disease 1-like 1%2C transcript variant X2;transcript_id=XR_875262.3;extra_copy_number=0
CM058255.1	Liftoff	exon	42223698	42223801	.	+	.	ID=exon-XR_875262.3-60;Parent=rna-XR_875262.3;Dbxref=GeneID:192190,GenBank:XR_875262.3,MGI:MGI:2183153;gbkey=misc_RNA;gene=Pkhd1l1;product=polycystic kidney and hepatic disease 1-like 1%2C transcript variant X2;transcript_id=XR_875262.3;extra_copy_number=0
CM058255.1	Liftoff	exon	42225670	42225799	.	+	.	ID=exon-XR_875262.3-61;Parent=rna-XR_875262.3;Dbxref=GeneID:192190,GenBank:XR_875262.3,MGI:MGI:2183153;gbkey=misc_RNA;gene=Pkhd1l1;product=polycystic kidney and hepatic disease 1-like 1%2C transcript variant X2;transcript_id=XR_875262.3;extra_copy_number=0
CM058255.1	Liftoff	exon	42226899	42227020	.	+	.	ID=exon-XR_875262.3-62;Parent=rna-XR_875262.3;Dbxref=GeneID:192190,GenBank:XR_875262.3,MGI:MGI:2183153;gbkey=misc_RNA;gene=Pkhd1l1;product=polycystic kidney and hepatic disease 1-like 1%2C transcript variant X2;transcript_id=XR_875262.3;extra_copy_number=0
CM058255.1	Liftoff	exon	42227396	42227486	.	+	.	ID=exon-XR_875262.3-63;Parent=rna-XR_875262.3;Dbxref=GeneID:192190,GenBank:XR_875262.3,MGI:MGI:2183153;gbkey=misc_RNA;gene=Pkhd1l1;product=polycystic kidney and hepatic disease 1-like 1%2C transcript variant X2;transcript_id=XR_875262.3;extra_copy_number=0
CM058255.1	Liftoff	exon	42231006	42231154	.	+	.	ID=exon-XR_875262.3-64;Parent=rna-XR_875262.3;Dbxref=GeneID:192190,GenBank:XR_875262.3,MGI:MGI:2183153;gbkey=misc_RNA;gene=Pkhd1l1;product=polycystic kidney and hepatic disease 1-like 1%2C transcript variant X2;transcript_id=XR_875262.3;extra_copy_number=0
CM058255.1	Liftoff	exon	42231238	42231360	.	+	.	ID=exon-XR_875262.3-65;Parent=rna-XR_875262.3;Dbxref=GeneID:192190,GenBank:XR_875262.3,MGI:MGI:2183153;gbkey=misc_RNA;gene=Pkhd1l1;product=polycystic kidney and hepatic disease 1-like 1%2C transcript variant X2;transcript_id=XR_875262.3;extra_copy_number=0
CM058255.1	Liftoff	exon	42231841	42231952	.	+	.	ID=exon-XR_875262.3-66;Parent=rna-XR_875262.3;Dbxref=GeneID:192190,GenBank:XR_875262.3,MGI:MGI:2183153;gbkey=misc_RNA;gene=Pkhd1l1;product=polycystic kidney and hepatic disease 1-like 1%2C transcript variant X2;transcript_id=XR_875262.3;extra_copy_number=0
CM058255.1	Liftoff	exon	42232033	42232149	.	+	.	ID=exon-XR_875262.3-67;Parent=rna-XR_875262.3;Dbxref=GeneID:192190,GenBank:XR_875262.3,MGI:MGI:2183153;gbkey=misc_RNA;gene=Pkhd1l1;product=polycystic kidney and hepatic disease 1-like 1%2C transcript variant X2;transcript_id=XR_875262.3;extra_copy_number=0
CM058255.1	Liftoff	exon	42235929	42236094	.	+	.	ID=exon-XR_875262.3-68;Parent=rna-XR_875262.3;Dbxref=GeneID:192190,GenBank:XR_875262.3,MGI:MGI:2183153;gbkey=misc_RNA;gene=Pkhd1l1;product=polycystic kidney and hepatic disease 1-like 1%2C transcript variant X2;transcript_id=XR_875262.3;extra_copy_number=0
CM058255.1	Liftoff	exon	42239162	42239394	.	+	.	ID=exon-XR_875262.3-69;Parent=rna-XR_875262.3;Dbxref=GeneID:192190,GenBank:XR_875262.3,MGI:MGI:2183153;gbkey=misc_RNA;gene=Pkhd1l1;product=polycystic kidney and hepatic disease 1-like 1%2C transcript variant X2;transcript_id=XR_875262.3;extra_copy_number=0
CM058255.1	Liftoff	exon	42239585	42239752	.	+	.	ID=exon-XR_875262.3-70;Parent=rna-XR_875262.3;Dbxref=GeneID:192190,GenBank:XR_875262.3,MGI:MGI:2183153;gbkey=misc_RNA;gene=Pkhd1l1;product=polycystic kidney and hepatic disease 1-like 1%2C transcript variant X2;transcript_id=XR_875262.3;extra_copy_number=0
CM058255.1	Liftoff	exon	42242255	42242412	.	+	.	ID=exon-XR_875262.3-71;Parent=rna-XR_875262.3;Dbxref=GeneID:192190,GenBank:XR_875262.3,MGI:MGI:2183153;gbkey=misc_RNA;gene=Pkhd1l1;product=polycystic kidney and hepatic disease 1-like 1%2C transcript variant X2;transcript_id=XR_875262.3;extra_copy_number=0
CM058255.1	Liftoff	exon	42243838	42243973	.	+	.	ID=exon-XR_875262.3-72;Parent=rna-XR_875262.3;Dbxref=GeneID:192190,GenBank:XR_875262.3,MGI:MGI:2183153;gbkey=misc_RNA;gene=Pkhd1l1;product=polycystic kidney and hepatic disease 1-like 1%2C transcript variant X2;transcript_id=XR_875262.3;extra_copy_number=0
CM058255.1	Liftoff	exon	42246812	42247153	.	+	.	ID=exon-XR_875262.3-73;Parent=rna-XR_875262.3;Dbxref=GeneID:192190,GenBank:XR_875262.3,MGI:MGI:2183153;gbkey=misc_RNA;gene=Pkhd1l1;product=polycystic kidney and hepatic disease 1-like 1%2C transcript variant X2;transcript_id=XR_875262.3;extra_copy_number=0
CM058255.1	Liftoff	exon	42249317	42249468	.	+	.	ID=exon-XR_875262.3-74;Parent=rna-XR_875262.3;Dbxref=GeneID:192190,GenBank:XR_875262.3,MGI:MGI:2183153;gbkey=misc_RNA;gene=Pkhd1l1;product=polycystic kidney and hepatic disease 1-like 1%2C transcript variant X2;transcript_id=XR_875262.3;extra_copy_number=0
CM058255.1	Liftoff	exon	42251890	42252036	.	+	.	ID=exon-XR_875262.3-75;Parent=rna-XR_875262.3;Dbxref=GeneID:192190,GenBank:XR_875262.3,MGI:MGI:2183153;gbkey=misc_RNA;gene=Pkhd1l1;product=polycystic kidney and hepatic disease 1-like 1%2C transcript variant X2;transcript_id=XR_875262.3;extra_copy_number=0
CM058255.1	Liftoff	exon	42252320	42252473	.	+	.	ID=exon-XR_875262.3-76;Parent=rna-XR_875262.3;Dbxref=GeneID:192190,GenBank:XR_875262.3,MGI:MGI:2183153;gbkey=misc_RNA;gene=Pkhd1l1;product=polycystic kidney and hepatic disease 1-like 1%2C transcript variant X2;transcript_id=XR_875262.3;extra_copy_number=0
CM058255.1	Liftoff	exon	42254311	42254568	.	+	.	ID=exon-XR_875262.3-77;Parent=rna-XR_875262.3;Dbxref=GeneID:192190,GenBank:XR_875262.3,MGI:MGI:2183153;gbkey=misc_RNA;gene=Pkhd1l1;product=polycystic kidney and hepatic disease 1-like 1%2C transcript variant X2;transcript_id=XR_875262.3;extra_copy_number=0
CM058255.1	Liftoff	exon	42255096	42255200	.	+	.	ID=exon-XR_875262.3-78;Parent=rna-XR_875262.3;Dbxref=GeneID:192190,GenBank:XR_875262.3,MGI:MGI:2183153;gbkey=misc_RNA;gene=Pkhd1l1;product=polycystic kidney and hepatic disease 1-like 1%2C transcript variant X2;transcript_id=XR_875262.3;extra_copy_number=0
CM058255.1	Liftoff	exon	42258624	42258840	.	+	.	ID=exon-XR_875262.3-79;Parent=rna-XR_875262.3;Dbxref=GeneID:192190,GenBank:XR_875262.3,MGI:MGI:2183153;gbkey=misc_RNA;gene=Pkhd1l1;product=polycystic kidney and hepatic disease 1-like 1%2C transcript variant X2;transcript_id=XR_875262.3;extra_copy_number=0
CM058255.1	Liftoff	transcript	42122362	42258840	.	+	.	ID=rna-XR_875263.3;Parent=gene-Pkhd1l1;Dbxref=GeneID:192190,GenBank:XR_875263.3,MGI:MGI:2183153;Name=XR_875263.3;gbkey=misc_RNA;gene=Pkhd1l1;model_evidence=Supporting evidence includes similarity to: 1 EST%2C 6 long SRA reads%2C and 100%25 coverage of the annotated genomic feature by RNAseq alignments%2C including 3 samples with support for all annotated introns;product=polycystic kidney and hepatic disease 1-like 1%2C transcript variant X3;transcript_id=XR_875263.3;extra_copy_number=0
CM058255.1	Liftoff	exon	42122362	42122574	.	+	.	ID=exon-XR_875263.3-1;Parent=rna-XR_875263.3;Dbxref=GeneID:192190,GenBank:XR_875263.3,MGI:MGI:2183153;gbkey=misc_RNA;gene=Pkhd1l1;product=polycystic kidney and hepatic disease 1-like 1%2C transcript variant X3;transcript_id=XR_875263.3;extra_copy_number=0
CM058255.1	Liftoff	exon	42124454	42124543	.	+	.	ID=exon-XR_875263.3-2;Parent=rna-XR_875263.3;Dbxref=GeneID:192190,GenBank:XR_875263.3,MGI:MGI:2183153;gbkey=misc_RNA;gene=Pkhd1l1;product=polycystic kidney and hepatic disease 1-like 1%2C transcript variant X3;transcript_id=XR_875263.3;extra_copy_number=0
CM058255.1	Liftoff	exon	42130991	42131135	.	+	.	ID=exon-XR_875263.3-3;Parent=rna-XR_875263.3;Dbxref=GeneID:192190,GenBank:XR_875263.3,MGI:MGI:2183153;gbkey=misc_RNA;gene=Pkhd1l1;product=polycystic kidney and hepatic disease 1-like 1%2C transcript variant X3;transcript_id=XR_875263.3;extra_copy_number=0
CM058255.1	Liftoff	exon	42131996	42132104	.	+	.	ID=exon-XR_875263.3-4;Parent=rna-XR_875263.3;Dbxref=GeneID:192190,GenBank:XR_875263.3,MGI:MGI:2183153;gbkey=misc_RNA;gene=Pkhd1l1;product=polycystic kidney and hepatic disease 1-like 1%2C transcript variant X3;transcript_id=XR_875263.3;extra_copy_number=0
CM058255.1	Liftoff	exon	42134913	42134970	.	+	.	ID=exon-XR_875263.3-5;Parent=rna-XR_875263.3;Dbxref=GeneID:192190,GenBank:XR_875263.3,MGI:MGI:2183153;gbkey=misc_RNA;gene=Pkhd1l1;product=polycystic kidney and hepatic disease 1-like 1%2C transcript variant X3;transcript_id=XR_875263.3;extra_copy_number=0
CM058255.1	Liftoff	exon	42136967	42137060	.	+	.	ID=exon-XR_875263.3-6;Parent=rna-XR_875263.3;Dbxref=GeneID:192190,GenBank:XR_875263.3,MGI:MGI:2183153;gbkey=misc_RNA;gene=Pkhd1l1;product=polycystic kidney and hepatic disease 1-like 1%2C transcript variant X3;transcript_id=XR_875263.3;extra_copy_number=0
CM058255.1	Liftoff	exon	42141169	42141222	.	+	.	ID=exon-XR_875263.3-7;Parent=rna-XR_875263.3;Dbxref=GeneID:192190,GenBank:XR_875263.3,MGI:MGI:2183153;gbkey=misc_RNA;gene=Pkhd1l1;product=polycystic kidney and hepatic disease 1-like 1%2C transcript variant X3;transcript_id=XR_875263.3;extra_copy_number=0
CM058255.1	Liftoff	exon	42141714	42141787	.	+	.	ID=exon-XR_875263.3-8;Parent=rna-XR_875263.3;Dbxref=GeneID:192190,GenBank:XR_875263.3,MGI:MGI:2183153;gbkey=misc_RNA;gene=Pkhd1l1;product=polycystic kidney and hepatic disease 1-like 1%2C transcript variant X3;transcript_id=XR_875263.3;extra_copy_number=0
CM058255.1	Liftoff	exon	42142767	42142809	.	+	.	ID=exon-XR_875263.3-9;Parent=rna-XR_875263.3;Dbxref=GeneID:192190,GenBank:XR_875263.3,MGI:MGI:2183153;gbkey=misc_RNA;gene=Pkhd1l1;product=polycystic kidney and hepatic disease 1-like 1%2C transcript variant X3;transcript_id=XR_875263.3;extra_copy_number=0
CM058255.1	Liftoff	exon	42146878	42146948	.	+	.	ID=exon-XR_875263.3-10;Parent=rna-XR_875263.3;Dbxref=GeneID:192190,GenBank:XR_875263.3,MGI:MGI:2183153;gbkey=misc_RNA;gene=Pkhd1l1;product=polycystic kidney and hepatic disease 1-like 1%2C transcript variant X3;transcript_id=XR_875263.3;extra_copy_number=0
CM058255.1	Liftoff	exon	42148389	42148499	.	+	.	ID=exon-XR_875263.3-11;Parent=rna-XR_875263.3;Dbxref=GeneID:192190,GenBank:XR_875263.3,MGI:MGI:2183153;gbkey=misc_RNA;gene=Pkhd1l1;product=polycystic kidney and hepatic disease 1-like 1%2C transcript variant X3;transcript_id=XR_875263.3;extra_copy_number=0
CM058255.1	Liftoff	exon	42150437	42150526	.	+	.	ID=exon-XR_875263.3-12;Parent=rna-XR_875263.3;Dbxref=GeneID:192190,GenBank:XR_875263.3,MGI:MGI:2183153;gbkey=misc_RNA;gene=Pkhd1l1;product=polycystic kidney and hepatic disease 1-like 1%2C transcript variant X3;transcript_id=XR_875263.3;extra_copy_number=0
CM058255.1	Liftoff	exon	42152777	42153045	.	+	.	ID=exon-XR_875263.3-13;Parent=rna-XR_875263.3;Dbxref=GeneID:192190,GenBank:XR_875263.3,MGI:MGI:2183153;gbkey=misc_RNA;gene=Pkhd1l1;product=polycystic kidney and hepatic disease 1-like 1%2C transcript variant X3;transcript_id=XR_875263.3;extra_copy_number=0
CM058255.1	Liftoff	exon	42153509	42153600	.	+	.	ID=exon-XR_875263.3-14;Parent=rna-XR_875263.3;Dbxref=GeneID:192190,GenBank:XR_875263.3,MGI:MGI:2183153;gbkey=misc_RNA;gene=Pkhd1l1;product=polycystic kidney and hepatic disease 1-like 1%2C transcript variant X3;transcript_id=XR_875263.3;extra_copy_number=0
CM058255.1	Liftoff	exon	42155307	42155466	.	+	.	ID=exon-XR_875263.3-15;Parent=rna-XR_875263.3;Dbxref=GeneID:192190,GenBank:XR_875263.3,MGI:MGI:2183153;gbkey=misc_RNA;gene=Pkhd1l1;product=polycystic kidney and hepatic disease 1-like 1%2C transcript variant X3;transcript_id=XR_875263.3;extra_copy_number=0
CM058255.1	Liftoff	exon	42155844	42155979	.	+	.	ID=exon-XR_875263.3-16;Parent=rna-XR_875263.3;Dbxref=GeneID:192190,GenBank:XR_875263.3,MGI:MGI:2183153;gbkey=misc_RNA;gene=Pkhd1l1;product=polycystic kidney and hepatic disease 1-like 1%2C transcript variant X3;transcript_id=XR_875263.3;extra_copy_number=0
CM058255.1	Liftoff	exon	42156627	42156770	.	+	.	ID=exon-XR_875263.3-17;Parent=rna-XR_875263.3;Dbxref=GeneID:192190,GenBank:XR_875263.3,MGI:MGI:2183153;gbkey=misc_RNA;gene=Pkhd1l1;product=polycystic kidney and hepatic disease 1-like 1%2C transcript variant X3;transcript_id=XR_875263.3;extra_copy_number=0
CM058255.1	Liftoff	exon	42157381	42157538	.	+	.	ID=exon-XR_875263.3-18;Parent=rna-XR_875263.3;Dbxref=GeneID:192190,GenBank:XR_875263.3,MGI:MGI:2183153;gbkey=misc_RNA;gene=Pkhd1l1;product=polycystic kidney and hepatic disease 1-like 1%2C transcript variant X3;transcript_id=XR_875263.3;extra_copy_number=0
CM058255.1	Liftoff	exon	42158820	42158933	.	+	.	ID=exon-XR_875263.3-19;Parent=rna-XR_875263.3;Dbxref=GeneID:192190,GenBank:XR_875263.3,MGI:MGI:2183153;gbkey=misc_RNA;gene=Pkhd1l1;product=polycystic kidney and hepatic disease 1-like 1%2C transcript variant X3;transcript_id=XR_875263.3;extra_copy_number=0
CM058255.1	Liftoff	exon	42160593	42160742	.	+	.	ID=exon-XR_875263.3-20;Parent=rna-XR_875263.3;Dbxref=GeneID:192190,GenBank:XR_875263.3,MGI:MGI:2183153;gbkey=misc_RNA;gene=Pkhd1l1;product=polycystic kidney and hepatic disease 1-like 1%2C transcript variant X3;transcript_id=XR_875263.3;extra_copy_number=0
CM058255.1	Liftoff	exon	42161319	42161443	.	+	.	ID=exon-XR_875263.3-21;Parent=rna-XR_875263.3;Dbxref=GeneID:192190,GenBank:XR_875263.3,MGI:MGI:2183153;gbkey=misc_RNA;gene=Pkhd1l1;product=polycystic kidney and hepatic disease 1-like 1%2C transcript variant X3;transcript_id=XR_875263.3;extra_copy_number=0
CM058255.1	Liftoff	exon	42162548	42162711	.	+	.	ID=exon-XR_875263.3-22;Parent=rna-XR_875263.3;Dbxref=GeneID:192190,GenBank:XR_875263.3,MGI:MGI:2183153;gbkey=misc_RNA;gene=Pkhd1l1;product=polycystic kidney and hepatic disease 1-like 1%2C transcript variant X3;transcript_id=XR_875263.3;extra_copy_number=0
CM058255.1	Liftoff	exon	42162885	42163057	.	+	.	ID=exon-XR_875263.3-23;Parent=rna-XR_875263.3;Dbxref=GeneID:192190,GenBank:XR_875263.3,MGI:MGI:2183153;gbkey=misc_RNA;gene=Pkhd1l1;product=polycystic kidney and hepatic disease 1-like 1%2C transcript variant X3;transcript_id=XR_875263.3;extra_copy_number=0
CM058255.1	Liftoff	exon	42168943	42169090	.	+	.	ID=exon-XR_875263.3-24;Parent=rna-XR_875263.3;Dbxref=GeneID:192190,GenBank:XR_875263.3,MGI:MGI:2183153;gbkey=misc_RNA;gene=Pkhd1l1;product=polycystic kidney and hepatic disease 1-like 1%2C transcript variant X3;transcript_id=XR_875263.3;extra_copy_number=0
CM058255.1	Liftoff	exon	42170184	42170338	.	+	.	ID=exon-XR_875263.3-25;Parent=rna-XR_875263.3;Dbxref=GeneID:192190,GenBank:XR_875263.3,MGI:MGI:2183153;gbkey=misc_RNA;gene=Pkhd1l1;product=polycystic kidney and hepatic disease 1-like 1%2C transcript variant X3;transcript_id=XR_875263.3;extra_copy_number=0
CM058255.1	Liftoff	exon	42172249	42172371	.	+	.	ID=exon-XR_875263.3-26;Parent=rna-XR_875263.3;Dbxref=GeneID:192190,GenBank:XR_875263.3,MGI:MGI:2183153;gbkey=misc_RNA;gene=Pkhd1l1;product=polycystic kidney and hepatic disease 1-like 1%2C transcript variant X3;transcript_id=XR_875263.3;extra_copy_number=0
CM058255.1	Liftoff	exon	42173499	42173604	.	+	.	ID=exon-XR_875263.3-27;Parent=rna-XR_875263.3;Dbxref=GeneID:192190,GenBank:XR_875263.3,MGI:MGI:2183153;gbkey=misc_RNA;gene=Pkhd1l1;product=polycystic kidney and hepatic disease 1-like 1%2C transcript variant X3;transcript_id=XR_875263.3;extra_copy_number=0
CM058255.1	Liftoff	exon	42175509	42175619	.	+	.	ID=exon-XR_875263.3-28;Parent=rna-XR_875263.3;Dbxref=GeneID:192190,GenBank:XR_875263.3,MGI:MGI:2183153;gbkey=misc_RNA;gene=Pkhd1l1;product=polycystic kidney and hepatic disease 1-like 1%2C transcript variant X3;transcript_id=XR_875263.3;extra_copy_number=0
CM058255.1	Liftoff	exon	42177087	42177182	.	+	.	ID=exon-XR_875263.3-29;Parent=rna-XR_875263.3;Dbxref=GeneID:192190,GenBank:XR_875263.3,MGI:MGI:2183153;gbkey=misc_RNA;gene=Pkhd1l1;product=polycystic kidney and hepatic disease 1-like 1%2C transcript variant X3;transcript_id=XR_875263.3;extra_copy_number=0
CM058255.1	Liftoff	exon	42178121	42178242	.	+	.	ID=exon-XR_875263.3-30;Parent=rna-XR_875263.3;Dbxref=GeneID:192190,GenBank:XR_875263.3,MGI:MGI:2183153;gbkey=misc_RNA;gene=Pkhd1l1;product=polycystic kidney and hepatic disease 1-like 1%2C transcript variant X3;transcript_id=XR_875263.3;extra_copy_number=0
CM058255.1	Liftoff	exon	42179999	42180131	.	+	.	ID=exon-XR_875263.3-31;Parent=rna-XR_875263.3;Dbxref=GeneID:192190,GenBank:XR_875263.3,MGI:MGI:2183153;gbkey=misc_RNA;gene=Pkhd1l1;product=polycystic kidney and hepatic disease 1-like 1%2C transcript variant X3;transcript_id=XR_875263.3;extra_copy_number=0
CM058255.1	Liftoff	exon	42180892	42181084	.	+	.	ID=exon-XR_875263.3-32;Parent=rna-XR_875263.3;Dbxref=GeneID:192190,GenBank:XR_875263.3,MGI:MGI:2183153;gbkey=misc_RNA;gene=Pkhd1l1;product=polycystic kidney and hepatic disease 1-like 1%2C transcript variant X3;transcript_id=XR_875263.3;extra_copy_number=0
CM058255.1	Liftoff	exon	42182601	42182743	.	+	.	ID=exon-XR_875263.3-33;Parent=rna-XR_875263.3;Dbxref=GeneID:192190,GenBank:XR_875263.3,MGI:MGI:2183153;gbkey=misc_RNA;gene=Pkhd1l1;product=polycystic kidney and hepatic disease 1-like 1%2C transcript variant X3;transcript_id=XR_875263.3;extra_copy_number=0
CM058255.1	Liftoff	exon	42183346	42183450	.	+	.	ID=exon-XR_875263.3-34;Parent=rna-XR_875263.3;Dbxref=GeneID:192190,GenBank:XR_875263.3,MGI:MGI:2183153;gbkey=misc_RNA;gene=Pkhd1l1;product=polycystic kidney and hepatic disease 1-like 1%2C transcript variant X3;transcript_id=XR_875263.3;extra_copy_number=0
CM058255.1	Liftoff	exon	42184089	42184277	.	+	.	ID=exon-XR_875263.3-35;Parent=rna-XR_875263.3;Dbxref=GeneID:192190,GenBank:XR_875263.3,MGI:MGI:2183153;gbkey=misc_RNA;gene=Pkhd1l1;product=polycystic kidney and hepatic disease 1-like 1%2C transcript variant X3;transcript_id=XR_875263.3;extra_copy_number=0
CM058255.1	Liftoff	exon	42185016	42185186	.	+	.	ID=exon-XR_875263.3-36;Parent=rna-XR_875263.3;Dbxref=GeneID:192190,GenBank:XR_875263.3,MGI:MGI:2183153;gbkey=misc_RNA;gene=Pkhd1l1;product=polycystic kidney and hepatic disease 1-like 1%2C transcript variant X3;transcript_id=XR_875263.3;extra_copy_number=0
CM058255.1	Liftoff	exon	42185499	42185725	.	+	.	ID=exon-XR_875263.3-37;Parent=rna-XR_875263.3;Dbxref=GeneID:192190,GenBank:XR_875263.3,MGI:MGI:2183153;gbkey=misc_RNA;gene=Pkhd1l1;product=polycystic kidney and hepatic disease 1-like 1%2C transcript variant X3;transcript_id=XR_875263.3;extra_copy_number=0
CM058255.1	Liftoff	exon	42186457	42187441	.	+	.	ID=exon-XR_875263.3-38;Parent=rna-XR_875263.3;Dbxref=GeneID:192190,GenBank:XR_875263.3,MGI:MGI:2183153;gbkey=misc_RNA;gene=Pkhd1l1;product=polycystic kidney and hepatic disease 1-like 1%2C transcript variant X3;transcript_id=XR_875263.3;extra_copy_number=0
CM058255.1	Liftoff	exon	42190255	42190503	.	+	.	ID=exon-XR_875263.3-39;Parent=rna-XR_875263.3;Dbxref=GeneID:192190,GenBank:XR_875263.3,MGI:MGI:2183153;gbkey=misc_RNA;gene=Pkhd1l1;product=polycystic kidney and hepatic disease 1-like 1%2C transcript variant X3;transcript_id=XR_875263.3;extra_copy_number=0
CM058255.1	Liftoff	exon	42191141	42191290	.	+	.	ID=exon-XR_875263.3-40;Parent=rna-XR_875263.3;Dbxref=GeneID:192190,GenBank:XR_875263.3,MGI:MGI:2183153;gbkey=misc_RNA;gene=Pkhd1l1;product=polycystic kidney and hepatic disease 1-like 1%2C transcript variant X3;transcript_id=XR_875263.3;extra_copy_number=0
CM058255.1	Liftoff	exon	42193113	42193287	.	+	.	ID=exon-XR_875263.3-41;Parent=rna-XR_875263.3;Dbxref=GeneID:192190,GenBank:XR_875263.3,MGI:MGI:2183153;gbkey=misc_RNA;gene=Pkhd1l1;product=polycystic kidney and hepatic disease 1-like 1%2C transcript variant X3;transcript_id=XR_875263.3;extra_copy_number=0
CM058255.1	Liftoff	exon	42194208	42194364	.	+	.	ID=exon-XR_875263.3-42;Parent=rna-XR_875263.3;Dbxref=GeneID:192190,GenBank:XR_875263.3,MGI:MGI:2183153;gbkey=misc_RNA;gene=Pkhd1l1;product=polycystic kidney and hepatic disease 1-like 1%2C transcript variant X3;transcript_id=XR_875263.3;extra_copy_number=0
CM058255.1	Liftoff	exon	42194735	42194891	.	+	.	ID=exon-XR_875263.3-43;Parent=rna-XR_875263.3;Dbxref=GeneID:192190,GenBank:XR_875263.3,MGI:MGI:2183153;gbkey=misc_RNA;gene=Pkhd1l1;product=polycystic kidney and hepatic disease 1-like 1%2C transcript variant X3;transcript_id=XR_875263.3;extra_copy_number=0
CM058255.1	Liftoff	exon	42196296	42196375	.	+	.	ID=exon-XR_875263.3-44;Parent=rna-XR_875263.3;Dbxref=GeneID:192190,GenBank:XR_875263.3,MGI:MGI:2183153;gbkey=misc_RNA;gene=Pkhd1l1;product=polycystic kidney and hepatic disease 1-like 1%2C transcript variant X3;transcript_id=XR_875263.3;extra_copy_number=0
CM058255.1	Liftoff	exon	42197046	42197175	.	+	.	ID=exon-XR_875263.3-45;Parent=rna-XR_875263.3;Dbxref=GeneID:192190,GenBank:XR_875263.3,MGI:MGI:2183153;gbkey=misc_RNA;gene=Pkhd1l1;product=polycystic kidney and hepatic disease 1-like 1%2C transcript variant X3;transcript_id=XR_875263.3;extra_copy_number=0
CM058255.1	Liftoff	exon	42198249	42198378	.	+	.	ID=exon-XR_875263.3-46;Parent=rna-XR_875263.3;Dbxref=GeneID:192190,GenBank:XR_875263.3,MGI:MGI:2183153;gbkey=misc_RNA;gene=Pkhd1l1;product=polycystic kidney and hepatic disease 1-like 1%2C transcript variant X3;transcript_id=XR_875263.3;extra_copy_number=0
CM058255.1	Liftoff	exon	42200771	42201012	.	+	.	ID=exon-XR_875263.3-47;Parent=rna-XR_875263.3;Dbxref=GeneID:192190,GenBank:XR_875263.3,MGI:MGI:2183153;gbkey=misc_RNA;gene=Pkhd1l1;product=polycystic kidney and hepatic disease 1-like 1%2C transcript variant X3;transcript_id=XR_875263.3;extra_copy_number=0
CM058255.1	Liftoff	exon	42202763	42202899	.	+	.	ID=exon-XR_875263.3-48;Parent=rna-XR_875263.3;Dbxref=GeneID:192190,GenBank:XR_875263.3,MGI:MGI:2183153;gbkey=misc_RNA;gene=Pkhd1l1;product=polycystic kidney and hepatic disease 1-like 1%2C transcript variant X3;transcript_id=XR_875263.3;extra_copy_number=0
CM058255.1	Liftoff	exon	42203880	42204909	.	+	.	ID=exon-XR_875263.3-49;Parent=rna-XR_875263.3;Dbxref=GeneID:192190,GenBank:XR_875263.3,MGI:MGI:2183153;gbkey=misc_RNA;gene=Pkhd1l1;product=polycystic kidney and hepatic disease 1-like 1%2C transcript variant X3;transcript_id=XR_875263.3;extra_copy_number=0
CM058255.1	Liftoff	exon	42208165	42208356	.	+	.	ID=exon-XR_875263.3-50;Parent=rna-XR_875263.3;Dbxref=GeneID:192190,GenBank:XR_875263.3,MGI:MGI:2183153;gbkey=misc_RNA;gene=Pkhd1l1;product=polycystic kidney and hepatic disease 1-like 1%2C transcript variant X3;transcript_id=XR_875263.3;extra_copy_number=0
CM058255.1	Liftoff	exon	42211959	42212110	.	+	.	ID=exon-XR_875263.3-51;Parent=rna-XR_875263.3;Dbxref=GeneID:192190,GenBank:XR_875263.3,MGI:MGI:2183153;gbkey=misc_RNA;gene=Pkhd1l1;product=polycystic kidney and hepatic disease 1-like 1%2C transcript variant X3;transcript_id=XR_875263.3;extra_copy_number=0
CM058255.1	Liftoff	exon	42213306	42213465	.	+	.	ID=exon-XR_875263.3-52;Parent=rna-XR_875263.3;Dbxref=GeneID:192190,GenBank:XR_875263.3,MGI:MGI:2183153;gbkey=misc_RNA;gene=Pkhd1l1;product=polycystic kidney and hepatic disease 1-like 1%2C transcript variant X3;transcript_id=XR_875263.3;extra_copy_number=0
CM058255.1	Liftoff	exon	42214193	42214364	.	+	.	ID=exon-XR_875263.3-53;Parent=rna-XR_875263.3;Dbxref=GeneID:192190,GenBank:XR_875263.3,MGI:MGI:2183153;gbkey=misc_RNA;gene=Pkhd1l1;product=polycystic kidney and hepatic disease 1-like 1%2C transcript variant X3;transcript_id=XR_875263.3;extra_copy_number=0
CM058255.1	Liftoff	exon	42215335	42215423	.	+	.	ID=exon-XR_875263.3-54;Parent=rna-XR_875263.3;Dbxref=GeneID:192190,GenBank:XR_875263.3,MGI:MGI:2183153;gbkey=misc_RNA;gene=Pkhd1l1;product=polycystic kidney and hepatic disease 1-like 1%2C transcript variant X3;transcript_id=XR_875263.3;extra_copy_number=0
CM058255.1	Liftoff	exon	42215932	42216080	.	+	.	ID=exon-XR_875263.3-55;Parent=rna-XR_875263.3;Dbxref=GeneID:192190,GenBank:XR_875263.3,MGI:MGI:2183153;gbkey=misc_RNA;gene=Pkhd1l1;product=polycystic kidney and hepatic disease 1-like 1%2C transcript variant X3;transcript_id=XR_875263.3;extra_copy_number=0
CM058255.1	Liftoff	exon	42217826	42217955	.	+	.	ID=exon-XR_875263.3-56;Parent=rna-XR_875263.3;Dbxref=GeneID:192190,GenBank:XR_875263.3,MGI:MGI:2183153;gbkey=misc_RNA;gene=Pkhd1l1;product=polycystic kidney and hepatic disease 1-like 1%2C transcript variant X3;transcript_id=XR_875263.3;extra_copy_number=0
CM058255.1	Liftoff	exon	42219208	42219326	.	+	.	ID=exon-XR_875263.3-57;Parent=rna-XR_875263.3;Dbxref=GeneID:192190,GenBank:XR_875263.3,MGI:MGI:2183153;gbkey=misc_RNA;gene=Pkhd1l1;product=polycystic kidney and hepatic disease 1-like 1%2C transcript variant X3;transcript_id=XR_875263.3;extra_copy_number=0
CM058255.1	Liftoff	exon	42220051	42220180	.	+	.	ID=exon-XR_875263.3-58;Parent=rna-XR_875263.3;Dbxref=GeneID:192190,GenBank:XR_875263.3,MGI:MGI:2183153;gbkey=misc_RNA;gene=Pkhd1l1;product=polycystic kidney and hepatic disease 1-like 1%2C transcript variant X3;transcript_id=XR_875263.3;extra_copy_number=0
CM058255.1	Liftoff	exon	42221685	42221858	.	+	.	ID=exon-XR_875263.3-59;Parent=rna-XR_875263.3;Dbxref=GeneID:192190,GenBank:XR_875263.3,MGI:MGI:2183153;gbkey=misc_RNA;gene=Pkhd1l1;product=polycystic kidney and hepatic disease 1-like 1%2C transcript variant X3;transcript_id=XR_875263.3;extra_copy_number=0
CM058255.1	Liftoff	exon	42223698	42223801	.	+	.	ID=exon-XR_875263.3-60;Parent=rna-XR_875263.3;Dbxref=GeneID:192190,GenBank:XR_875263.3,MGI:MGI:2183153;gbkey=misc_RNA;gene=Pkhd1l1;product=polycystic kidney and hepatic disease 1-like 1%2C transcript variant X3;transcript_id=XR_875263.3;extra_copy_number=0
CM058255.1	Liftoff	exon	42225670	42225799	.	+	.	ID=exon-XR_875263.3-61;Parent=rna-XR_875263.3;Dbxref=GeneID:192190,GenBank:XR_875263.3,MGI:MGI:2183153;gbkey=misc_RNA;gene=Pkhd1l1;product=polycystic kidney and hepatic disease 1-like 1%2C transcript variant X3;transcript_id=XR_875263.3;extra_copy_number=0
CM058255.1	Liftoff	exon	42226899	42227020	.	+	.	ID=exon-XR_875263.3-62;Parent=rna-XR_875263.3;Dbxref=GeneID:192190,GenBank:XR_875263.3,MGI:MGI:2183153;gbkey=misc_RNA;gene=Pkhd1l1;product=polycystic kidney and hepatic disease 1-like 1%2C transcript variant X3;transcript_id=XR_875263.3;extra_copy_number=0
CM058255.1	Liftoff	exon	42227396	42227486	.	+	.	ID=exon-XR_875263.3-63;Parent=rna-XR_875263.3;Dbxref=GeneID:192190,GenBank:XR_875263.3,MGI:MGI:2183153;gbkey=misc_RNA;gene=Pkhd1l1;product=polycystic kidney and hepatic disease 1-like 1%2C transcript variant X3;transcript_id=XR_875263.3;extra_copy_number=0
CM058255.1	Liftoff	exon	42231006	42231154	.	+	.	ID=exon-XR_875263.3-64;Parent=rna-XR_875263.3;Dbxref=GeneID:192190,GenBank:XR_875263.3,MGI:MGI:2183153;gbkey=misc_RNA;gene=Pkhd1l1;product=polycystic kidney and hepatic disease 1-like 1%2C transcript variant X3;transcript_id=XR_875263.3;extra_copy_number=0
CM058255.1	Liftoff	exon	42231238	42231360	.	+	.	ID=exon-XR_875263.3-65;Parent=rna-XR_875263.3;Dbxref=GeneID:192190,GenBank:XR_875263.3,MGI:MGI:2183153;gbkey=misc_RNA;gene=Pkhd1l1;product=polycystic kidney and hepatic disease 1-like 1%2C transcript variant X3;transcript_id=XR_875263.3;extra_copy_number=0
CM058255.1	Liftoff	exon	42231841	42231952	.	+	.	ID=exon-XR_875263.3-66;Parent=rna-XR_875263.3;Dbxref=GeneID:192190,GenBank:XR_875263.3,MGI:MGI:2183153;gbkey=misc_RNA;gene=Pkhd1l1;product=polycystic kidney and hepatic disease 1-like 1%2C transcript variant X3;transcript_id=XR_875263.3;extra_copy_number=0
CM058255.1	Liftoff	exon	42232033	42232149	.	+	.	ID=exon-XR_875263.3-67;Parent=rna-XR_875263.3;Dbxref=GeneID:192190,GenBank:XR_875263.3,MGI:MGI:2183153;gbkey=misc_RNA;gene=Pkhd1l1;product=polycystic kidney and hepatic disease 1-like 1%2C transcript variant X3;transcript_id=XR_875263.3;extra_copy_number=0
CM058255.1	Liftoff	exon	42235929	42236094	.	+	.	ID=exon-XR_875263.3-68;Parent=rna-XR_875263.3;Dbxref=GeneID:192190,GenBank:XR_875263.3,MGI:MGI:2183153;gbkey=misc_RNA;gene=Pkhd1l1;product=polycystic kidney and hepatic disease 1-like 1%2C transcript variant X3;transcript_id=XR_875263.3;extra_copy_number=0
CM058255.1	Liftoff	exon	42239162	42239394	.	+	.	ID=exon-XR_875263.3-69;Parent=rna-XR_875263.3;Dbxref=GeneID:192190,GenBank:XR_875263.3,MGI:MGI:2183153;gbkey=misc_RNA;gene=Pkhd1l1;product=polycystic kidney and hepatic disease 1-like 1%2C transcript variant X3;transcript_id=XR_875263.3;extra_copy_number=0
CM058255.1	Liftoff	exon	42239585	42239752	.	+	.	ID=exon-XR_875263.3-70;Parent=rna-XR_875263.3;Dbxref=GeneID:192190,GenBank:XR_875263.3,MGI:MGI:2183153;gbkey=misc_RNA;gene=Pkhd1l1;product=polycystic kidney and hepatic disease 1-like 1%2C transcript variant X3;transcript_id=XR_875263.3;extra_copy_number=0
CM058255.1	Liftoff	exon	42242255	42242412	.	+	.	ID=exon-XR_875263.3-71;Parent=rna-XR_875263.3;Dbxref=GeneID:192190,GenBank:XR_875263.3,MGI:MGI:2183153;gbkey=misc_RNA;gene=Pkhd1l1;product=polycystic kidney and hepatic disease 1-like 1%2C transcript variant X3;transcript_id=XR_875263.3;extra_copy_number=0
CM058255.1	Liftoff	exon	42243838	42243973	.	+	.	ID=exon-XR_875263.3-72;Parent=rna-XR_875263.3;Dbxref=GeneID:192190,GenBank:XR_875263.3,MGI:MGI:2183153;gbkey=misc_RNA;gene=Pkhd1l1;product=polycystic kidney and hepatic disease 1-like 1%2C transcript variant X3;transcript_id=XR_875263.3;extra_copy_number=0
CM058255.1	Liftoff	exon	42246812	42247153	.	+	.	ID=exon-XR_875263.3-73;Parent=rna-XR_875263.3;Dbxref=GeneID:192190,GenBank:XR_875263.3,MGI:MGI:2183153;gbkey=misc_RNA;gene=Pkhd1l1;product=polycystic kidney and hepatic disease 1-like 1%2C transcript variant X3;transcript_id=XR_875263.3;extra_copy_number=0
CM058255.1	Liftoff	exon	42249317	42249468	.	+	.	ID=exon-XR_875263.3-74;Parent=rna-XR_875263.3;Dbxref=GeneID:192190,GenBank:XR_875263.3,MGI:MGI:2183153;gbkey=misc_RNA;gene=Pkhd1l1;product=polycystic kidney and hepatic disease 1-like 1%2C transcript variant X3;transcript_id=XR_875263.3;extra_copy_number=0
CM058255.1	Liftoff	exon	42251890	42252036	.	+	.	ID=exon-XR_875263.3-75;Parent=rna-XR_875263.3;Dbxref=GeneID:192190,GenBank:XR_875263.3,MGI:MGI:2183153;gbkey=misc_RNA;gene=Pkhd1l1;product=polycystic kidney and hepatic disease 1-like 1%2C transcript variant X3;transcript_id=XR_875263.3;extra_copy_number=0
CM058255.1	Liftoff	exon	42252320	42252473	.	+	.	ID=exon-XR_875263.3-76;Parent=rna-XR_875263.3;Dbxref=GeneID:192190,GenBank:XR_875263.3,MGI:MGI:2183153;gbkey=misc_RNA;gene=Pkhd1l1;product=polycystic kidney and hepatic disease 1-like 1%2C transcript variant X3;transcript_id=XR_875263.3;extra_copy_number=0
CM058255.1	Liftoff	exon	42254311	42254568	.	+	.	ID=exon-XR_875263.3-77;Parent=rna-XR_875263.3;Dbxref=GeneID:192190,GenBank:XR_875263.3,MGI:MGI:2183153;gbkey=misc_RNA;gene=Pkhd1l1;product=polycystic kidney and hepatic disease 1-like 1%2C transcript variant X3;transcript_id=XR_875263.3;extra_copy_number=0
CM058255.1	Liftoff	exon	42255096	42255200	.	+	.	ID=exon-XR_875263.3-78;Parent=rna-XR_875263.3;Dbxref=GeneID:192190,GenBank:XR_875263.3,MGI:MGI:2183153;gbkey=misc_RNA;gene=Pkhd1l1;product=polycystic kidney and hepatic disease 1-like 1%2C transcript variant X3;transcript_id=XR_875263.3;extra_copy_number=0
CM058255.1	Liftoff	exon	42258624	42258840	.	+	.	ID=exon-XR_875263.3-79;Parent=rna-XR_875263.3;Dbxref=GeneID:192190,GenBank:XR_875263.3,MGI:MGI:2183153;gbkey=misc_RNA;gene=Pkhd1l1;product=polycystic kidney and hepatic disease 1-like 1%2C transcript variant X3;transcript_id=XR_875263.3;extra_copy_number=0
CM058255.1	Liftoff	transcript	42122363	42258840	.	+	.	ID=rna-XR_875264.3;Parent=gene-Pkhd1l1;Dbxref=GeneID:192190,GenBank:XR_875264.3,MGI:MGI:2183153;Name=XR_875264.3;gbkey=misc_RNA;gene=Pkhd1l1;model_evidence=Supporting evidence includes similarity to: 1 EST%2C 6 long SRA reads%2C and 100%25 coverage of the annotated genomic feature by RNAseq alignments%2C including 4 samples with support for all annotated introns;product=polycystic kidney and hepatic disease 1-like 1%2C transcript variant X4;transcript_id=XR_875264.3;extra_copy_number=0
CM058255.1	Liftoff	exon	42122363	42122574	.	+	.	ID=exon-XR_875264.3-1;Parent=rna-XR_875264.3;Dbxref=GeneID:192190,GenBank:XR_875264.3,MGI:MGI:2183153;gbkey=misc_RNA;gene=Pkhd1l1;product=polycystic kidney and hepatic disease 1-like 1%2C transcript variant X4;transcript_id=XR_875264.3;extra_copy_number=0
CM058255.1	Liftoff	exon	42124454	42124543	.	+	.	ID=exon-XR_875264.3-2;Parent=rna-XR_875264.3;Dbxref=GeneID:192190,GenBank:XR_875264.3,MGI:MGI:2183153;gbkey=misc_RNA;gene=Pkhd1l1;product=polycystic kidney and hepatic disease 1-like 1%2C transcript variant X4;transcript_id=XR_875264.3;extra_copy_number=0
CM058255.1	Liftoff	exon	42130991	42131135	.	+	.	ID=exon-XR_875264.3-3;Parent=rna-XR_875264.3;Dbxref=GeneID:192190,GenBank:XR_875264.3,MGI:MGI:2183153;gbkey=misc_RNA;gene=Pkhd1l1;product=polycystic kidney and hepatic disease 1-like 1%2C transcript variant X4;transcript_id=XR_875264.3;extra_copy_number=0
CM058255.1	Liftoff	exon	42131996	42132104	.	+	.	ID=exon-XR_875264.3-4;Parent=rna-XR_875264.3;Dbxref=GeneID:192190,GenBank:XR_875264.3,MGI:MGI:2183153;gbkey=misc_RNA;gene=Pkhd1l1;product=polycystic kidney and hepatic disease 1-like 1%2C transcript variant X4;transcript_id=XR_875264.3;extra_copy_number=0
CM058255.1	Liftoff	exon	42134913	42134970	.	+	.	ID=exon-XR_875264.3-5;Parent=rna-XR_875264.3;Dbxref=GeneID:192190,GenBank:XR_875264.3,MGI:MGI:2183153;gbkey=misc_RNA;gene=Pkhd1l1;product=polycystic kidney and hepatic disease 1-like 1%2C transcript variant X4;transcript_id=XR_875264.3;extra_copy_number=0
CM058255.1	Liftoff	exon	42136967	42137060	.	+	.	ID=exon-XR_875264.3-6;Parent=rna-XR_875264.3;Dbxref=GeneID:192190,GenBank:XR_875264.3,MGI:MGI:2183153;gbkey=misc_RNA;gene=Pkhd1l1;product=polycystic kidney and hepatic disease 1-like 1%2C transcript variant X4;transcript_id=XR_875264.3;extra_copy_number=0
CM058255.1	Liftoff	exon	42141169	42141222	.	+	.	ID=exon-XR_875264.3-7;Parent=rna-XR_875264.3;Dbxref=GeneID:192190,GenBank:XR_875264.3,MGI:MGI:2183153;gbkey=misc_RNA;gene=Pkhd1l1;product=polycystic kidney and hepatic disease 1-like 1%2C transcript variant X4;transcript_id=XR_875264.3;extra_copy_number=0
CM058255.1	Liftoff	exon	42141714	42141787	.	+	.	ID=exon-XR_875264.3-8;Parent=rna-XR_875264.3;Dbxref=GeneID:192190,GenBank:XR_875264.3,MGI:MGI:2183153;gbkey=misc_RNA;gene=Pkhd1l1;product=polycystic kidney and hepatic disease 1-like 1%2C transcript variant X4;transcript_id=XR_875264.3;extra_copy_number=0
CM058255.1	Liftoff	exon	42142767	42142809	.	+	.	ID=exon-XR_875264.3-9;Parent=rna-XR_875264.3;Dbxref=GeneID:192190,GenBank:XR_875264.3,MGI:MGI:2183153;gbkey=misc_RNA;gene=Pkhd1l1;product=polycystic kidney and hepatic disease 1-like 1%2C transcript variant X4;transcript_id=XR_875264.3;extra_copy_number=0
CM058255.1	Liftoff	exon	42146878	42146948	.	+	.	ID=exon-XR_875264.3-10;Parent=rna-XR_875264.3;Dbxref=GeneID:192190,GenBank:XR_875264.3,MGI:MGI:2183153;gbkey=misc_RNA;gene=Pkhd1l1;product=polycystic kidney and hepatic disease 1-like 1%2C transcript variant X4;transcript_id=XR_875264.3;extra_copy_number=0
CM058255.1	Liftoff	exon	42148389	42148499	.	+	.	ID=exon-XR_875264.3-11;Parent=rna-XR_875264.3;Dbxref=GeneID:192190,GenBank:XR_875264.3,MGI:MGI:2183153;gbkey=misc_RNA;gene=Pkhd1l1;product=polycystic kidney and hepatic disease 1-like 1%2C transcript variant X4;transcript_id=XR_875264.3;extra_copy_number=0
CM058255.1	Liftoff	exon	42150437	42150526	.	+	.	ID=exon-XR_875264.3-12;Parent=rna-XR_875264.3;Dbxref=GeneID:192190,GenBank:XR_875264.3,MGI:MGI:2183153;gbkey=misc_RNA;gene=Pkhd1l1;product=polycystic kidney and hepatic disease 1-like 1%2C transcript variant X4;transcript_id=XR_875264.3;extra_copy_number=0
CM058255.1	Liftoff	exon	42152777	42153045	.	+	.	ID=exon-XR_875264.3-13;Parent=rna-XR_875264.3;Dbxref=GeneID:192190,GenBank:XR_875264.3,MGI:MGI:2183153;gbkey=misc_RNA;gene=Pkhd1l1;product=polycystic kidney and hepatic disease 1-like 1%2C transcript variant X4;transcript_id=XR_875264.3;extra_copy_number=0
CM058255.1	Liftoff	exon	42153509	42153600	.	+	.	ID=exon-XR_875264.3-14;Parent=rna-XR_875264.3;Dbxref=GeneID:192190,GenBank:XR_875264.3,MGI:MGI:2183153;gbkey=misc_RNA;gene=Pkhd1l1;product=polycystic kidney and hepatic disease 1-like 1%2C transcript variant X4;transcript_id=XR_875264.3;extra_copy_number=0
CM058255.1	Liftoff	exon	42155307	42155466	.	+	.	ID=exon-XR_875264.3-15;Parent=rna-XR_875264.3;Dbxref=GeneID:192190,GenBank:XR_875264.3,MGI:MGI:2183153;gbkey=misc_RNA;gene=Pkhd1l1;product=polycystic kidney and hepatic disease 1-like 1%2C transcript variant X4;transcript_id=XR_875264.3;extra_copy_number=0
CM058255.1	Liftoff	exon	42155844	42155979	.	+	.	ID=exon-XR_875264.3-16;Parent=rna-XR_875264.3;Dbxref=GeneID:192190,GenBank:XR_875264.3,MGI:MGI:2183153;gbkey=misc_RNA;gene=Pkhd1l1;product=polycystic kidney and hepatic disease 1-like 1%2C transcript variant X4;transcript_id=XR_875264.3;extra_copy_number=0
CM058255.1	Liftoff	exon	42156627	42156770	.	+	.	ID=exon-XR_875264.3-17;Parent=rna-XR_875264.3;Dbxref=GeneID:192190,GenBank:XR_875264.3,MGI:MGI:2183153;gbkey=misc_RNA;gene=Pkhd1l1;product=polycystic kidney and hepatic disease 1-like 1%2C transcript variant X4;transcript_id=XR_875264.3;extra_copy_number=0
CM058255.1	Liftoff	exon	42157381	42157538	.	+	.	ID=exon-XR_875264.3-18;Parent=rna-XR_875264.3;Dbxref=GeneID:192190,GenBank:XR_875264.3,MGI:MGI:2183153;gbkey=misc_RNA;gene=Pkhd1l1;product=polycystic kidney and hepatic disease 1-like 1%2C transcript variant X4;transcript_id=XR_875264.3;extra_copy_number=0
CM058255.1	Liftoff	exon	42158820	42158933	.	+	.	ID=exon-XR_875264.3-19;Parent=rna-XR_875264.3;Dbxref=GeneID:192190,GenBank:XR_875264.3,MGI:MGI:2183153;gbkey=misc_RNA;gene=Pkhd1l1;product=polycystic kidney and hepatic disease 1-like 1%2C transcript variant X4;transcript_id=XR_875264.3;extra_copy_number=0
CM058255.1	Liftoff	exon	42160593	42160742	.	+	.	ID=exon-XR_875264.3-20;Parent=rna-XR_875264.3;Dbxref=GeneID:192190,GenBank:XR_875264.3,MGI:MGI:2183153;gbkey=misc_RNA;gene=Pkhd1l1;product=polycystic kidney and hepatic disease 1-like 1%2C transcript variant X4;transcript_id=XR_875264.3;extra_copy_number=0
CM058255.1	Liftoff	exon	42161319	42161443	.	+	.	ID=exon-XR_875264.3-21;Parent=rna-XR_875264.3;Dbxref=GeneID:192190,GenBank:XR_875264.3,MGI:MGI:2183153;gbkey=misc_RNA;gene=Pkhd1l1;product=polycystic kidney and hepatic disease 1-like 1%2C transcript variant X4;transcript_id=XR_875264.3;extra_copy_number=0
CM058255.1	Liftoff	exon	42162548	42162711	.	+	.	ID=exon-XR_875264.3-22;Parent=rna-XR_875264.3;Dbxref=GeneID:192190,GenBank:XR_875264.3,MGI:MGI:2183153;gbkey=misc_RNA;gene=Pkhd1l1;product=polycystic kidney and hepatic disease 1-like 1%2C transcript variant X4;transcript_id=XR_875264.3;extra_copy_number=0
CM058255.1	Liftoff	exon	42162885	42163057	.	+	.	ID=exon-XR_875264.3-23;Parent=rna-XR_875264.3;Dbxref=GeneID:192190,GenBank:XR_875264.3,MGI:MGI:2183153;gbkey=misc_RNA;gene=Pkhd1l1;product=polycystic kidney and hepatic disease 1-like 1%2C transcript variant X4;transcript_id=XR_875264.3;extra_copy_number=0
CM058255.1	Liftoff	exon	42168943	42169090	.	+	.	ID=exon-XR_875264.3-24;Parent=rna-XR_875264.3;Dbxref=GeneID:192190,GenBank:XR_875264.3,MGI:MGI:2183153;gbkey=misc_RNA;gene=Pkhd1l1;product=polycystic kidney and hepatic disease 1-like 1%2C transcript variant X4;transcript_id=XR_875264.3;extra_copy_number=0
CM058255.1	Liftoff	exon	42170184	42170338	.	+	.	ID=exon-XR_875264.3-25;Parent=rna-XR_875264.3;Dbxref=GeneID:192190,GenBank:XR_875264.3,MGI:MGI:2183153;gbkey=misc_RNA;gene=Pkhd1l1;product=polycystic kidney and hepatic disease 1-like 1%2C transcript variant X4;transcript_id=XR_875264.3;extra_copy_number=0
CM058255.1	Liftoff	exon	42172249	42172371	.	+	.	ID=exon-XR_875264.3-26;Parent=rna-XR_875264.3;Dbxref=GeneID:192190,GenBank:XR_875264.3,MGI:MGI:2183153;gbkey=misc_RNA;gene=Pkhd1l1;product=polycystic kidney and hepatic disease 1-like 1%2C transcript variant X4;transcript_id=XR_875264.3;extra_copy_number=0
CM058255.1	Liftoff	exon	42173499	42173604	.	+	.	ID=exon-XR_875264.3-27;Parent=rna-XR_875264.3;Dbxref=GeneID:192190,GenBank:XR_875264.3,MGI:MGI:2183153;gbkey=misc_RNA;gene=Pkhd1l1;product=polycystic kidney and hepatic disease 1-like 1%2C transcript variant X4;transcript_id=XR_875264.3;extra_copy_number=0
CM058255.1	Liftoff	exon	42175509	42175619	.	+	.	ID=exon-XR_875264.3-28;Parent=rna-XR_875264.3;Dbxref=GeneID:192190,GenBank:XR_875264.3,MGI:MGI:2183153;gbkey=misc_RNA;gene=Pkhd1l1;product=polycystic kidney and hepatic disease 1-like 1%2C transcript variant X4;transcript_id=XR_875264.3;extra_copy_number=0
CM058255.1	Liftoff	exon	42178121	42178242	.	+	.	ID=exon-XR_875264.3-29;Parent=rna-XR_875264.3;Dbxref=GeneID:192190,GenBank:XR_875264.3,MGI:MGI:2183153;gbkey=misc_RNA;gene=Pkhd1l1;product=polycystic kidney and hepatic disease 1-like 1%2C transcript variant X4;transcript_id=XR_875264.3;extra_copy_number=0
CM058255.1	Liftoff	exon	42179999	42180131	.	+	.	ID=exon-XR_875264.3-30;Parent=rna-XR_875264.3;Dbxref=GeneID:192190,GenBank:XR_875264.3,MGI:MGI:2183153;gbkey=misc_RNA;gene=Pkhd1l1;product=polycystic kidney and hepatic disease 1-like 1%2C transcript variant X4;transcript_id=XR_875264.3;extra_copy_number=0
CM058255.1	Liftoff	exon	42180892	42181084	.	+	.	ID=exon-XR_875264.3-31;Parent=rna-XR_875264.3;Dbxref=GeneID:192190,GenBank:XR_875264.3,MGI:MGI:2183153;gbkey=misc_RNA;gene=Pkhd1l1;product=polycystic kidney and hepatic disease 1-like 1%2C transcript variant X4;transcript_id=XR_875264.3;extra_copy_number=0
CM058255.1	Liftoff	exon	42182601	42182743	.	+	.	ID=exon-XR_875264.3-32;Parent=rna-XR_875264.3;Dbxref=GeneID:192190,GenBank:XR_875264.3,MGI:MGI:2183153;gbkey=misc_RNA;gene=Pkhd1l1;product=polycystic kidney and hepatic disease 1-like 1%2C transcript variant X4;transcript_id=XR_875264.3;extra_copy_number=0
CM058255.1	Liftoff	exon	42183346	42183450	.	+	.	ID=exon-XR_875264.3-33;Parent=rna-XR_875264.3;Dbxref=GeneID:192190,GenBank:XR_875264.3,MGI:MGI:2183153;gbkey=misc_RNA;gene=Pkhd1l1;product=polycystic kidney and hepatic disease 1-like 1%2C transcript variant X4;transcript_id=XR_875264.3;extra_copy_number=0
CM058255.1	Liftoff	exon	42184089	42184277	.	+	.	ID=exon-XR_875264.3-34;Parent=rna-XR_875264.3;Dbxref=GeneID:192190,GenBank:XR_875264.3,MGI:MGI:2183153;gbkey=misc_RNA;gene=Pkhd1l1;product=polycystic kidney and hepatic disease 1-like 1%2C transcript variant X4;transcript_id=XR_875264.3;extra_copy_number=0
CM058255.1	Liftoff	exon	42185016	42185186	.	+	.	ID=exon-XR_875264.3-35;Parent=rna-XR_875264.3;Dbxref=GeneID:192190,GenBank:XR_875264.3,MGI:MGI:2183153;gbkey=misc_RNA;gene=Pkhd1l1;product=polycystic kidney and hepatic disease 1-like 1%2C transcript variant X4;transcript_id=XR_875264.3;extra_copy_number=0
CM058255.1	Liftoff	exon	42185499	42185725	.	+	.	ID=exon-XR_875264.3-36;Parent=rna-XR_875264.3;Dbxref=GeneID:192190,GenBank:XR_875264.3,MGI:MGI:2183153;gbkey=misc_RNA;gene=Pkhd1l1;product=polycystic kidney and hepatic disease 1-like 1%2C transcript variant X4;transcript_id=XR_875264.3;extra_copy_number=0
CM058255.1	Liftoff	exon	42186457	42187441	.	+	.	ID=exon-XR_875264.3-37;Parent=rna-XR_875264.3;Dbxref=GeneID:192190,GenBank:XR_875264.3,MGI:MGI:2183153;gbkey=misc_RNA;gene=Pkhd1l1;product=polycystic kidney and hepatic disease 1-like 1%2C transcript variant X4;transcript_id=XR_875264.3;extra_copy_number=0
CM058255.1	Liftoff	exon	42190255	42190503	.	+	.	ID=exon-XR_875264.3-38;Parent=rna-XR_875264.3;Dbxref=GeneID:192190,GenBank:XR_875264.3,MGI:MGI:2183153;gbkey=misc_RNA;gene=Pkhd1l1;product=polycystic kidney and hepatic disease 1-like 1%2C transcript variant X4;transcript_id=XR_875264.3;extra_copy_number=0
CM058255.1	Liftoff	exon	42191141	42191290	.	+	.	ID=exon-XR_875264.3-39;Parent=rna-XR_875264.3;Dbxref=GeneID:192190,GenBank:XR_875264.3,MGI:MGI:2183153;gbkey=misc_RNA;gene=Pkhd1l1;product=polycystic kidney and hepatic disease 1-like 1%2C transcript variant X4;transcript_id=XR_875264.3;extra_copy_number=0
CM058255.1	Liftoff	exon	42193113	42193287	.	+	.	ID=exon-XR_875264.3-40;Parent=rna-XR_875264.3;Dbxref=GeneID:192190,GenBank:XR_875264.3,MGI:MGI:2183153;gbkey=misc_RNA;gene=Pkhd1l1;product=polycystic kidney and hepatic disease 1-like 1%2C transcript variant X4;transcript_id=XR_875264.3;extra_copy_number=0
CM058255.1	Liftoff	exon	42194208	42194364	.	+	.	ID=exon-XR_875264.3-41;Parent=rna-XR_875264.3;Dbxref=GeneID:192190,GenBank:XR_875264.3,MGI:MGI:2183153;gbkey=misc_RNA;gene=Pkhd1l1;product=polycystic kidney and hepatic disease 1-like 1%2C transcript variant X4;transcript_id=XR_875264.3;extra_copy_number=0
CM058255.1	Liftoff	exon	42194735	42194891	.	+	.	ID=exon-XR_875264.3-42;Parent=rna-XR_875264.3;Dbxref=GeneID:192190,GenBank:XR_875264.3,MGI:MGI:2183153;gbkey=misc_RNA;gene=Pkhd1l1;product=polycystic kidney and hepatic disease 1-like 1%2C transcript variant X4;transcript_id=XR_875264.3;extra_copy_number=0
CM058255.1	Liftoff	exon	42196296	42196375	.	+	.	ID=exon-XR_875264.3-43;Parent=rna-XR_875264.3;Dbxref=GeneID:192190,GenBank:XR_875264.3,MGI:MGI:2183153;gbkey=misc_RNA;gene=Pkhd1l1;product=polycystic kidney and hepatic disease 1-like 1%2C transcript variant X4;transcript_id=XR_875264.3;extra_copy_number=0
CM058255.1	Liftoff	exon	42197046	42197175	.	+	.	ID=exon-XR_875264.3-44;Parent=rna-XR_875264.3;Dbxref=GeneID:192190,GenBank:XR_875264.3,MGI:MGI:2183153;gbkey=misc_RNA;gene=Pkhd1l1;product=polycystic kidney and hepatic disease 1-like 1%2C transcript variant X4;transcript_id=XR_875264.3;extra_copy_number=0
CM058255.1	Liftoff	exon	42198249	42198378	.	+	.	ID=exon-XR_875264.3-45;Parent=rna-XR_875264.3;Dbxref=GeneID:192190,GenBank:XR_875264.3,MGI:MGI:2183153;gbkey=misc_RNA;gene=Pkhd1l1;product=polycystic kidney and hepatic disease 1-like 1%2C transcript variant X4;transcript_id=XR_875264.3;extra_copy_number=0
CM058255.1	Liftoff	exon	42200771	42201012	.	+	.	ID=exon-XR_875264.3-46;Parent=rna-XR_875264.3;Dbxref=GeneID:192190,GenBank:XR_875264.3,MGI:MGI:2183153;gbkey=misc_RNA;gene=Pkhd1l1;product=polycystic kidney and hepatic disease 1-like 1%2C transcript variant X4;transcript_id=XR_875264.3;extra_copy_number=0
CM058255.1	Liftoff	exon	42202763	42202899	.	+	.	ID=exon-XR_875264.3-47;Parent=rna-XR_875264.3;Dbxref=GeneID:192190,GenBank:XR_875264.3,MGI:MGI:2183153;gbkey=misc_RNA;gene=Pkhd1l1;product=polycystic kidney and hepatic disease 1-like 1%2C transcript variant X4;transcript_id=XR_875264.3;extra_copy_number=0
CM058255.1	Liftoff	exon	42203880	42204909	.	+	.	ID=exon-XR_875264.3-48;Parent=rna-XR_875264.3;Dbxref=GeneID:192190,GenBank:XR_875264.3,MGI:MGI:2183153;gbkey=misc_RNA;gene=Pkhd1l1;product=polycystic kidney and hepatic disease 1-like 1%2C transcript variant X4;transcript_id=XR_875264.3;extra_copy_number=0
CM058255.1	Liftoff	exon	42208165	42208356	.	+	.	ID=exon-XR_875264.3-49;Parent=rna-XR_875264.3;Dbxref=GeneID:192190,GenBank:XR_875264.3,MGI:MGI:2183153;gbkey=misc_RNA;gene=Pkhd1l1;product=polycystic kidney and hepatic disease 1-like 1%2C transcript variant X4;transcript_id=XR_875264.3;extra_copy_number=0
CM058255.1	Liftoff	exon	42211959	42212110	.	+	.	ID=exon-XR_875264.3-50;Parent=rna-XR_875264.3;Dbxref=GeneID:192190,GenBank:XR_875264.3,MGI:MGI:2183153;gbkey=misc_RNA;gene=Pkhd1l1;product=polycystic kidney and hepatic disease 1-like 1%2C transcript variant X4;transcript_id=XR_875264.3;extra_copy_number=0
CM058255.1	Liftoff	exon	42213306	42213465	.	+	.	ID=exon-XR_875264.3-51;Parent=rna-XR_875264.3;Dbxref=GeneID:192190,GenBank:XR_875264.3,MGI:MGI:2183153;gbkey=misc_RNA;gene=Pkhd1l1;product=polycystic kidney and hepatic disease 1-like 1%2C transcript variant X4;transcript_id=XR_875264.3;extra_copy_number=0
CM058255.1	Liftoff	exon	42214193	42214364	.	+	.	ID=exon-XR_875264.3-52;Parent=rna-XR_875264.3;Dbxref=GeneID:192190,GenBank:XR_875264.3,MGI:MGI:2183153;gbkey=misc_RNA;gene=Pkhd1l1;product=polycystic kidney and hepatic disease 1-like 1%2C transcript variant X4;transcript_id=XR_875264.3;extra_copy_number=0
CM058255.1	Liftoff	exon	42215335	42215423	.	+	.	ID=exon-XR_875264.3-53;Parent=rna-XR_875264.3;Dbxref=GeneID:192190,GenBank:XR_875264.3,MGI:MGI:2183153;gbkey=misc_RNA;gene=Pkhd1l1;product=polycystic kidney and hepatic disease 1-like 1%2C transcript variant X4;transcript_id=XR_875264.3;extra_copy_number=0
CM058255.1	Liftoff	exon	42215932	42216080	.	+	.	ID=exon-XR_875264.3-54;Parent=rna-XR_875264.3;Dbxref=GeneID:192190,GenBank:XR_875264.3,MGI:MGI:2183153;gbkey=misc_RNA;gene=Pkhd1l1;product=polycystic kidney and hepatic disease 1-like 1%2C transcript variant X4;transcript_id=XR_875264.3;extra_copy_number=0
CM058255.1	Liftoff	exon	42217826	42217955	.	+	.	ID=exon-XR_875264.3-55;Parent=rna-XR_875264.3;Dbxref=GeneID:192190,GenBank:XR_875264.3,MGI:MGI:2183153;gbkey=misc_RNA;gene=Pkhd1l1;product=polycystic kidney and hepatic disease 1-like 1%2C transcript variant X4;transcript_id=XR_875264.3;extra_copy_number=0
CM058255.1	Liftoff	exon	42219208	42219326	.	+	.	ID=exon-XR_875264.3-56;Parent=rna-XR_875264.3;Dbxref=GeneID:192190,GenBank:XR_875264.3,MGI:MGI:2183153;gbkey=misc_RNA;gene=Pkhd1l1;product=polycystic kidney and hepatic disease 1-like 1%2C transcript variant X4;transcript_id=XR_875264.3;extra_copy_number=0
CM058255.1	Liftoff	exon	42220051	42220180	.	+	.	ID=exon-XR_875264.3-57;Parent=rna-XR_875264.3;Dbxref=GeneID:192190,GenBank:XR_875264.3,MGI:MGI:2183153;gbkey=misc_RNA;gene=Pkhd1l1;product=polycystic kidney and hepatic disease 1-like 1%2C transcript variant X4;transcript_id=XR_875264.3;extra_copy_number=0
CM058255.1	Liftoff	exon	42221685	42221858	.	+	.	ID=exon-XR_875264.3-58;Parent=rna-XR_875264.3;Dbxref=GeneID:192190,GenBank:XR_875264.3,MGI:MGI:2183153;gbkey=misc_RNA;gene=Pkhd1l1;product=polycystic kidney and hepatic disease 1-like 1%2C transcript variant X4;transcript_id=XR_875264.3;extra_copy_number=0
CM058255.1	Liftoff	exon	42223698	42223801	.	+	.	ID=exon-XR_875264.3-59;Parent=rna-XR_875264.3;Dbxref=GeneID:192190,GenBank:XR_875264.3,MGI:MGI:2183153;gbkey=misc_RNA;gene=Pkhd1l1;product=polycystic kidney and hepatic disease 1-like 1%2C transcript variant X4;transcript_id=XR_875264.3;extra_copy_number=0
CM058255.1	Liftoff	exon	42225670	42225799	.	+	.	ID=exon-XR_875264.3-60;Parent=rna-XR_875264.3;Dbxref=GeneID:192190,GenBank:XR_875264.3,MGI:MGI:2183153;gbkey=misc_RNA;gene=Pkhd1l1;product=polycystic kidney and hepatic disease 1-like 1%2C transcript variant X4;transcript_id=XR_875264.3;extra_copy_number=0
CM058255.1	Liftoff	exon	42226899	42227020	.	+	.	ID=exon-XR_875264.3-61;Parent=rna-XR_875264.3;Dbxref=GeneID:192190,GenBank:XR_875264.3,MGI:MGI:2183153;gbkey=misc_RNA;gene=Pkhd1l1;product=polycystic kidney and hepatic disease 1-like 1%2C transcript variant X4;transcript_id=XR_875264.3;extra_copy_number=0
CM058255.1	Liftoff	exon	42227396	42227486	.	+	.	ID=exon-XR_875264.3-62;Parent=rna-XR_875264.3;Dbxref=GeneID:192190,GenBank:XR_875264.3,MGI:MGI:2183153;gbkey=misc_RNA;gene=Pkhd1l1;product=polycystic kidney and hepatic disease 1-like 1%2C transcript variant X4;transcript_id=XR_875264.3;extra_copy_number=0
CM058255.1	Liftoff	exon	42231006	42231154	.	+	.	ID=exon-XR_875264.3-63;Parent=rna-XR_875264.3;Dbxref=GeneID:192190,GenBank:XR_875264.3,MGI:MGI:2183153;gbkey=misc_RNA;gene=Pkhd1l1;product=polycystic kidney and hepatic disease 1-like 1%2C transcript variant X4;transcript_id=XR_875264.3;extra_copy_number=0
CM058255.1	Liftoff	exon	42231238	42231360	.	+	.	ID=exon-XR_875264.3-64;Parent=rna-XR_875264.3;Dbxref=GeneID:192190,GenBank:XR_875264.3,MGI:MGI:2183153;gbkey=misc_RNA;gene=Pkhd1l1;product=polycystic kidney and hepatic disease 1-like 1%2C transcript variant X4;transcript_id=XR_875264.3;extra_copy_number=0
CM058255.1	Liftoff	exon	42231841	42231952	.	+	.	ID=exon-XR_875264.3-65;Parent=rna-XR_875264.3;Dbxref=GeneID:192190,GenBank:XR_875264.3,MGI:MGI:2183153;gbkey=misc_RNA;gene=Pkhd1l1;product=polycystic kidney and hepatic disease 1-like 1%2C transcript variant X4;transcript_id=XR_875264.3;extra_copy_number=0
CM058255.1	Liftoff	exon	42232033	42232149	.	+	.	ID=exon-XR_875264.3-66;Parent=rna-XR_875264.3;Dbxref=GeneID:192190,GenBank:XR_875264.3,MGI:MGI:2183153;gbkey=misc_RNA;gene=Pkhd1l1;product=polycystic kidney and hepatic disease 1-like 1%2C transcript variant X4;transcript_id=XR_875264.3;extra_copy_number=0
CM058255.1	Liftoff	exon	42235929	42236094	.	+	.	ID=exon-XR_875264.3-67;Parent=rna-XR_875264.3;Dbxref=GeneID:192190,GenBank:XR_875264.3,MGI:MGI:2183153;gbkey=misc_RNA;gene=Pkhd1l1;product=polycystic kidney and hepatic disease 1-like 1%2C transcript variant X4;transcript_id=XR_875264.3;extra_copy_number=0
CM058255.1	Liftoff	exon	42239162	42239394	.	+	.	ID=exon-XR_875264.3-68;Parent=rna-XR_875264.3;Dbxref=GeneID:192190,GenBank:XR_875264.3,MGI:MGI:2183153;gbkey=misc_RNA;gene=Pkhd1l1;product=polycystic kidney and hepatic disease 1-like 1%2C transcript variant X4;transcript_id=XR_875264.3;extra_copy_number=0
CM058255.1	Liftoff	exon	42239585	42239752	.	+	.	ID=exon-XR_875264.3-69;Parent=rna-XR_875264.3;Dbxref=GeneID:192190,GenBank:XR_875264.3,MGI:MGI:2183153;gbkey=misc_RNA;gene=Pkhd1l1;product=polycystic kidney and hepatic disease 1-like 1%2C transcript variant X4;transcript_id=XR_875264.3;extra_copy_number=0
CM058255.1	Liftoff	exon	42242255	42242412	.	+	.	ID=exon-XR_875264.3-70;Parent=rna-XR_875264.3;Dbxref=GeneID:192190,GenBank:XR_875264.3,MGI:MGI:2183153;gbkey=misc_RNA;gene=Pkhd1l1;product=polycystic kidney and hepatic disease 1-like 1%2C transcript variant X4;transcript_id=XR_875264.3;extra_copy_number=0
CM058255.1	Liftoff	exon	42243838	42243973	.	+	.	ID=exon-XR_875264.3-71;Parent=rna-XR_875264.3;Dbxref=GeneID:192190,GenBank:XR_875264.3,MGI:MGI:2183153;gbkey=misc_RNA;gene=Pkhd1l1;product=polycystic kidney and hepatic disease 1-like 1%2C transcript variant X4;transcript_id=XR_875264.3;extra_copy_number=0
CM058255.1	Liftoff	exon	42246812	42247153	.	+	.	ID=exon-XR_875264.3-72;Parent=rna-XR_875264.3;Dbxref=GeneID:192190,GenBank:XR_875264.3,MGI:MGI:2183153;gbkey=misc_RNA;gene=Pkhd1l1;product=polycystic kidney and hepatic disease 1-like 1%2C transcript variant X4;transcript_id=XR_875264.3;extra_copy_number=0
CM058255.1	Liftoff	exon	42249317	42249468	.	+	.	ID=exon-XR_875264.3-73;Parent=rna-XR_875264.3;Dbxref=GeneID:192190,GenBank:XR_875264.3,MGI:MGI:2183153;gbkey=misc_RNA;gene=Pkhd1l1;product=polycystic kidney and hepatic disease 1-like 1%2C transcript variant X4;transcript_id=XR_875264.3;extra_copy_number=0
CM058255.1	Liftoff	exon	42251890	42252036	.	+	.	ID=exon-XR_875264.3-74;Parent=rna-XR_875264.3;Dbxref=GeneID:192190,GenBank:XR_875264.3,MGI:MGI:2183153;gbkey=misc_RNA;gene=Pkhd1l1;product=polycystic kidney and hepatic disease 1-like 1%2C transcript variant X4;transcript_id=XR_875264.3;extra_copy_number=0
CM058255.1	Liftoff	exon	42252320	42252473	.	+	.	ID=exon-XR_875264.3-75;Parent=rna-XR_875264.3;Dbxref=GeneID:192190,GenBank:XR_875264.3,MGI:MGI:2183153;gbkey=misc_RNA;gene=Pkhd1l1;product=polycystic kidney and hepatic disease 1-like 1%2C transcript variant X4;transcript_id=XR_875264.3;extra_copy_number=0
CM058255.1	Liftoff	exon	42254311	42254568	.	+	.	ID=exon-XR_875264.3-76;Parent=rna-XR_875264.3;Dbxref=GeneID:192190,GenBank:XR_875264.3,MGI:MGI:2183153;gbkey=misc_RNA;gene=Pkhd1l1;product=polycystic kidney and hepatic disease 1-like 1%2C transcript variant X4;transcript_id=XR_875264.3;extra_copy_number=0
CM058255.1	Liftoff	exon	42255096	42255200	.	+	.	ID=exon-XR_875264.3-77;Parent=rna-XR_875264.3;Dbxref=GeneID:192190,GenBank:XR_875264.3,MGI:MGI:2183153;gbkey=misc_RNA;gene=Pkhd1l1;product=polycystic kidney and hepatic disease 1-like 1%2C transcript variant X4;transcript_id=XR_875264.3;extra_copy_number=0
CM058255.1	Liftoff	exon	42258624	42258840	.	+	.	ID=exon-XR_875264.3-78;Parent=rna-XR_875264.3;Dbxref=GeneID:192190,GenBank:XR_875264.3,MGI:MGI:2183153;gbkey=misc_RNA;gene=Pkhd1l1;product=polycystic kidney and hepatic disease 1-like 1%2C transcript variant X4;transcript_id=XR_875264.3;extra_copy_number=0
CM058255.1	Liftoff	transcript	42131180	42258840	.	+	.	ID=rna-XR_875266.3;Parent=gene-Pkhd1l1;Dbxref=GeneID:192190,GenBank:XR_875266.3,MGI:MGI:2183153;Name=XR_875266.3;gbkey=misc_RNA;gene=Pkhd1l1;model_evidence=Supporting evidence includes similarity to: 1 EST%2C 3 long SRA reads%2C and 100%25 coverage of the annotated genomic feature by RNAseq alignments%2C including 3 samples with support for all annotated introns;product=polycystic kidney and hepatic disease 1-like 1%2C transcript variant X6;transcript_id=XR_875266.3;extra_copy_number=0
CM058255.1	Liftoff	exon	42131180	42131234	.	+	.	ID=exon-XR_875266.3-1;Parent=rna-XR_875266.3;Dbxref=GeneID:192190,GenBank:XR_875266.3,MGI:MGI:2183153;gbkey=misc_RNA;gene=Pkhd1l1;product=polycystic kidney and hepatic disease 1-like 1%2C transcript variant X6;transcript_id=XR_875266.3;extra_copy_number=0
CM058255.1	Liftoff	exon	42131996	42132104	.	+	.	ID=exon-XR_875266.3-2;Parent=rna-XR_875266.3;Dbxref=GeneID:192190,GenBank:XR_875266.3,MGI:MGI:2183153;gbkey=misc_RNA;gene=Pkhd1l1;product=polycystic kidney and hepatic disease 1-like 1%2C transcript variant X6;transcript_id=XR_875266.3;extra_copy_number=0
CM058255.1	Liftoff	exon	42134913	42134970	.	+	.	ID=exon-XR_875266.3-3;Parent=rna-XR_875266.3;Dbxref=GeneID:192190,GenBank:XR_875266.3,MGI:MGI:2183153;gbkey=misc_RNA;gene=Pkhd1l1;product=polycystic kidney and hepatic disease 1-like 1%2C transcript variant X6;transcript_id=XR_875266.3;extra_copy_number=0
CM058255.1	Liftoff	exon	42136967	42137060	.	+	.	ID=exon-XR_875266.3-4;Parent=rna-XR_875266.3;Dbxref=GeneID:192190,GenBank:XR_875266.3,MGI:MGI:2183153;gbkey=misc_RNA;gene=Pkhd1l1;product=polycystic kidney and hepatic disease 1-like 1%2C transcript variant X6;transcript_id=XR_875266.3;extra_copy_number=0
CM058255.1	Liftoff	exon	42141169	42141222	.	+	.	ID=exon-XR_875266.3-5;Parent=rna-XR_875266.3;Dbxref=GeneID:192190,GenBank:XR_875266.3,MGI:MGI:2183153;gbkey=misc_RNA;gene=Pkhd1l1;product=polycystic kidney and hepatic disease 1-like 1%2C transcript variant X6;transcript_id=XR_875266.3;extra_copy_number=0
CM058255.1	Liftoff	exon	42141714	42141787	.	+	.	ID=exon-XR_875266.3-6;Parent=rna-XR_875266.3;Dbxref=GeneID:192190,GenBank:XR_875266.3,MGI:MGI:2183153;gbkey=misc_RNA;gene=Pkhd1l1;product=polycystic kidney and hepatic disease 1-like 1%2C transcript variant X6;transcript_id=XR_875266.3;extra_copy_number=0
CM058255.1	Liftoff	exon	42142767	42142809	.	+	.	ID=exon-XR_875266.3-7;Parent=rna-XR_875266.3;Dbxref=GeneID:192190,GenBank:XR_875266.3,MGI:MGI:2183153;gbkey=misc_RNA;gene=Pkhd1l1;product=polycystic kidney and hepatic disease 1-like 1%2C transcript variant X6;transcript_id=XR_875266.3;extra_copy_number=0
CM058255.1	Liftoff	exon	42146878	42146948	.	+	.	ID=exon-XR_875266.3-8;Parent=rna-XR_875266.3;Dbxref=GeneID:192190,GenBank:XR_875266.3,MGI:MGI:2183153;gbkey=misc_RNA;gene=Pkhd1l1;product=polycystic kidney and hepatic disease 1-like 1%2C transcript variant X6;transcript_id=XR_875266.3;extra_copy_number=0
CM058255.1	Liftoff	exon	42148389	42148499	.	+	.	ID=exon-XR_875266.3-9;Parent=rna-XR_875266.3;Dbxref=GeneID:192190,GenBank:XR_875266.3,MGI:MGI:2183153;gbkey=misc_RNA;gene=Pkhd1l1;product=polycystic kidney and hepatic disease 1-like 1%2C transcript variant X6;transcript_id=XR_875266.3;extra_copy_number=0
CM058255.1	Liftoff	exon	42150437	42150526	.	+	.	ID=exon-XR_875266.3-10;Parent=rna-XR_875266.3;Dbxref=GeneID:192190,GenBank:XR_875266.3,MGI:MGI:2183153;gbkey=misc_RNA;gene=Pkhd1l1;product=polycystic kidney and hepatic disease 1-like 1%2C transcript variant X6;transcript_id=XR_875266.3;extra_copy_number=0
CM058255.1	Liftoff	exon	42152777	42153045	.	+	.	ID=exon-XR_875266.3-11;Parent=rna-XR_875266.3;Dbxref=GeneID:192190,GenBank:XR_875266.3,MGI:MGI:2183153;gbkey=misc_RNA;gene=Pkhd1l1;product=polycystic kidney and hepatic disease 1-like 1%2C transcript variant X6;transcript_id=XR_875266.3;extra_copy_number=0
CM058255.1	Liftoff	exon	42153509	42153600	.	+	.	ID=exon-XR_875266.3-12;Parent=rna-XR_875266.3;Dbxref=GeneID:192190,GenBank:XR_875266.3,MGI:MGI:2183153;gbkey=misc_RNA;gene=Pkhd1l1;product=polycystic kidney and hepatic disease 1-like 1%2C transcript variant X6;transcript_id=XR_875266.3;extra_copy_number=0
CM058255.1	Liftoff	exon	42155307	42155466	.	+	.	ID=exon-XR_875266.3-13;Parent=rna-XR_875266.3;Dbxref=GeneID:192190,GenBank:XR_875266.3,MGI:MGI:2183153;gbkey=misc_RNA;gene=Pkhd1l1;product=polycystic kidney and hepatic disease 1-like 1%2C transcript variant X6;transcript_id=XR_875266.3;extra_copy_number=0
CM058255.1	Liftoff	exon	42155844	42155979	.	+	.	ID=exon-XR_875266.3-14;Parent=rna-XR_875266.3;Dbxref=GeneID:192190,GenBank:XR_875266.3,MGI:MGI:2183153;gbkey=misc_RNA;gene=Pkhd1l1;product=polycystic kidney and hepatic disease 1-like 1%2C transcript variant X6;transcript_id=XR_875266.3;extra_copy_number=0
CM058255.1	Liftoff	exon	42156627	42156770	.	+	.	ID=exon-XR_875266.3-15;Parent=rna-XR_875266.3;Dbxref=GeneID:192190,GenBank:XR_875266.3,MGI:MGI:2183153;gbkey=misc_RNA;gene=Pkhd1l1;product=polycystic kidney and hepatic disease 1-like 1%2C transcript variant X6;transcript_id=XR_875266.3;extra_copy_number=0
CM058255.1	Liftoff	exon	42157381	42157538	.	+	.	ID=exon-XR_875266.3-16;Parent=rna-XR_875266.3;Dbxref=GeneID:192190,GenBank:XR_875266.3,MGI:MGI:2183153;gbkey=misc_RNA;gene=Pkhd1l1;product=polycystic kidney and hepatic disease 1-like 1%2C transcript variant X6;transcript_id=XR_875266.3;extra_copy_number=0
CM058255.1	Liftoff	exon	42158820	42158933	.	+	.	ID=exon-XR_875266.3-17;Parent=rna-XR_875266.3;Dbxref=GeneID:192190,GenBank:XR_875266.3,MGI:MGI:2183153;gbkey=misc_RNA;gene=Pkhd1l1;product=polycystic kidney and hepatic disease 1-like 1%2C transcript variant X6;transcript_id=XR_875266.3;extra_copy_number=0
CM058255.1	Liftoff	exon	42160593	42160742	.	+	.	ID=exon-XR_875266.3-18;Parent=rna-XR_875266.3;Dbxref=GeneID:192190,GenBank:XR_875266.3,MGI:MGI:2183153;gbkey=misc_RNA;gene=Pkhd1l1;product=polycystic kidney and hepatic disease 1-like 1%2C transcript variant X6;transcript_id=XR_875266.3;extra_copy_number=0
CM058255.1	Liftoff	exon	42161319	42161443	.	+	.	ID=exon-XR_875266.3-19;Parent=rna-XR_875266.3;Dbxref=GeneID:192190,GenBank:XR_875266.3,MGI:MGI:2183153;gbkey=misc_RNA;gene=Pkhd1l1;product=polycystic kidney and hepatic disease 1-like 1%2C transcript variant X6;transcript_id=XR_875266.3;extra_copy_number=0
CM058255.1	Liftoff	exon	42162548	42162711	.	+	.	ID=exon-XR_875266.3-20;Parent=rna-XR_875266.3;Dbxref=GeneID:192190,GenBank:XR_875266.3,MGI:MGI:2183153;gbkey=misc_RNA;gene=Pkhd1l1;product=polycystic kidney and hepatic disease 1-like 1%2C transcript variant X6;transcript_id=XR_875266.3;extra_copy_number=0
CM058255.1	Liftoff	exon	42162885	42163057	.	+	.	ID=exon-XR_875266.3-21;Parent=rna-XR_875266.3;Dbxref=GeneID:192190,GenBank:XR_875266.3,MGI:MGI:2183153;gbkey=misc_RNA;gene=Pkhd1l1;product=polycystic kidney and hepatic disease 1-like 1%2C transcript variant X6;transcript_id=XR_875266.3;extra_copy_number=0
CM058255.1	Liftoff	exon	42168943	42169090	.	+	.	ID=exon-XR_875266.3-22;Parent=rna-XR_875266.3;Dbxref=GeneID:192190,GenBank:XR_875266.3,MGI:MGI:2183153;gbkey=misc_RNA;gene=Pkhd1l1;product=polycystic kidney and hepatic disease 1-like 1%2C transcript variant X6;transcript_id=XR_875266.3;extra_copy_number=0
CM058255.1	Liftoff	exon	42170184	42170338	.	+	.	ID=exon-XR_875266.3-23;Parent=rna-XR_875266.3;Dbxref=GeneID:192190,GenBank:XR_875266.3,MGI:MGI:2183153;gbkey=misc_RNA;gene=Pkhd1l1;product=polycystic kidney and hepatic disease 1-like 1%2C transcript variant X6;transcript_id=XR_875266.3;extra_copy_number=0
CM058255.1	Liftoff	exon	42172249	42172371	.	+	.	ID=exon-XR_875266.3-24;Parent=rna-XR_875266.3;Dbxref=GeneID:192190,GenBank:XR_875266.3,MGI:MGI:2183153;gbkey=misc_RNA;gene=Pkhd1l1;product=polycystic kidney and hepatic disease 1-like 1%2C transcript variant X6;transcript_id=XR_875266.3;extra_copy_number=0
CM058255.1	Liftoff	exon	42173499	42173604	.	+	.	ID=exon-XR_875266.3-25;Parent=rna-XR_875266.3;Dbxref=GeneID:192190,GenBank:XR_875266.3,MGI:MGI:2183153;gbkey=misc_RNA;gene=Pkhd1l1;product=polycystic kidney and hepatic disease 1-like 1%2C transcript variant X6;transcript_id=XR_875266.3;extra_copy_number=0
CM058255.1	Liftoff	exon	42175509	42175619	.	+	.	ID=exon-XR_875266.3-26;Parent=rna-XR_875266.3;Dbxref=GeneID:192190,GenBank:XR_875266.3,MGI:MGI:2183153;gbkey=misc_RNA;gene=Pkhd1l1;product=polycystic kidney and hepatic disease 1-like 1%2C transcript variant X6;transcript_id=XR_875266.3;extra_copy_number=0
CM058255.1	Liftoff	exon	42177087	42177251	.	+	.	ID=exon-XR_875266.3-27;Parent=rna-XR_875266.3;Dbxref=GeneID:192190,GenBank:XR_875266.3,MGI:MGI:2183153;gbkey=misc_RNA;gene=Pkhd1l1;product=polycystic kidney and hepatic disease 1-like 1%2C transcript variant X6;transcript_id=XR_875266.3;extra_copy_number=0
CM058255.1	Liftoff	exon	42178121	42178242	.	+	.	ID=exon-XR_875266.3-28;Parent=rna-XR_875266.3;Dbxref=GeneID:192190,GenBank:XR_875266.3,MGI:MGI:2183153;gbkey=misc_RNA;gene=Pkhd1l1;product=polycystic kidney and hepatic disease 1-like 1%2C transcript variant X6;transcript_id=XR_875266.3;extra_copy_number=0
CM058255.1	Liftoff	exon	42179999	42180131	.	+	.	ID=exon-XR_875266.3-29;Parent=rna-XR_875266.3;Dbxref=GeneID:192190,GenBank:XR_875266.3,MGI:MGI:2183153;gbkey=misc_RNA;gene=Pkhd1l1;product=polycystic kidney and hepatic disease 1-like 1%2C transcript variant X6;transcript_id=XR_875266.3;extra_copy_number=0
CM058255.1	Liftoff	exon	42180892	42181084	.	+	.	ID=exon-XR_875266.3-30;Parent=rna-XR_875266.3;Dbxref=GeneID:192190,GenBank:XR_875266.3,MGI:MGI:2183153;gbkey=misc_RNA;gene=Pkhd1l1;product=polycystic kidney and hepatic disease 1-like 1%2C transcript variant X6;transcript_id=XR_875266.3;extra_copy_number=0
CM058255.1	Liftoff	exon	42182601	42182743	.	+	.	ID=exon-XR_875266.3-31;Parent=rna-XR_875266.3;Dbxref=GeneID:192190,GenBank:XR_875266.3,MGI:MGI:2183153;gbkey=misc_RNA;gene=Pkhd1l1;product=polycystic kidney and hepatic disease 1-like 1%2C transcript variant X6;transcript_id=XR_875266.3;extra_copy_number=0
CM058255.1	Liftoff	exon	42183346	42183450	.	+	.	ID=exon-XR_875266.3-32;Parent=rna-XR_875266.3;Dbxref=GeneID:192190,GenBank:XR_875266.3,MGI:MGI:2183153;gbkey=misc_RNA;gene=Pkhd1l1;product=polycystic kidney and hepatic disease 1-like 1%2C transcript variant X6;transcript_id=XR_875266.3;extra_copy_number=0
CM058255.1	Liftoff	exon	42184089	42184277	.	+	.	ID=exon-XR_875266.3-33;Parent=rna-XR_875266.3;Dbxref=GeneID:192190,GenBank:XR_875266.3,MGI:MGI:2183153;gbkey=misc_RNA;gene=Pkhd1l1;product=polycystic kidney and hepatic disease 1-like 1%2C transcript variant X6;transcript_id=XR_875266.3;extra_copy_number=0
CM058255.1	Liftoff	exon	42185016	42185186	.	+	.	ID=exon-XR_875266.3-34;Parent=rna-XR_875266.3;Dbxref=GeneID:192190,GenBank:XR_875266.3,MGI:MGI:2183153;gbkey=misc_RNA;gene=Pkhd1l1;product=polycystic kidney and hepatic disease 1-like 1%2C transcript variant X6;transcript_id=XR_875266.3;extra_copy_number=0
CM058255.1	Liftoff	exon	42185499	42185725	.	+	.	ID=exon-XR_875266.3-35;Parent=rna-XR_875266.3;Dbxref=GeneID:192190,GenBank:XR_875266.3,MGI:MGI:2183153;gbkey=misc_RNA;gene=Pkhd1l1;product=polycystic kidney and hepatic disease 1-like 1%2C transcript variant X6;transcript_id=XR_875266.3;extra_copy_number=0
CM058255.1	Liftoff	exon	42186457	42187441	.	+	.	ID=exon-XR_875266.3-36;Parent=rna-XR_875266.3;Dbxref=GeneID:192190,GenBank:XR_875266.3,MGI:MGI:2183153;gbkey=misc_RNA;gene=Pkhd1l1;product=polycystic kidney and hepatic disease 1-like 1%2C transcript variant X6;transcript_id=XR_875266.3;extra_copy_number=0
CM058255.1	Liftoff	exon	42190255	42190503	.	+	.	ID=exon-XR_875266.3-37;Parent=rna-XR_875266.3;Dbxref=GeneID:192190,GenBank:XR_875266.3,MGI:MGI:2183153;gbkey=misc_RNA;gene=Pkhd1l1;product=polycystic kidney and hepatic disease 1-like 1%2C transcript variant X6;transcript_id=XR_875266.3;extra_copy_number=0
CM058255.1	Liftoff	exon	42191141	42191290	.	+	.	ID=exon-XR_875266.3-38;Parent=rna-XR_875266.3;Dbxref=GeneID:192190,GenBank:XR_875266.3,MGI:MGI:2183153;gbkey=misc_RNA;gene=Pkhd1l1;product=polycystic kidney and hepatic disease 1-like 1%2C transcript variant X6;transcript_id=XR_875266.3;extra_copy_number=0
CM058255.1	Liftoff	exon	42193113	42193287	.	+	.	ID=exon-XR_875266.3-39;Parent=rna-XR_875266.3;Dbxref=GeneID:192190,GenBank:XR_875266.3,MGI:MGI:2183153;gbkey=misc_RNA;gene=Pkhd1l1;product=polycystic kidney and hepatic disease 1-like 1%2C transcript variant X6;transcript_id=XR_875266.3;extra_copy_number=0
CM058255.1	Liftoff	exon	42194208	42194364	.	+	.	ID=exon-XR_875266.3-40;Parent=rna-XR_875266.3;Dbxref=GeneID:192190,GenBank:XR_875266.3,MGI:MGI:2183153;gbkey=misc_RNA;gene=Pkhd1l1;product=polycystic kidney and hepatic disease 1-like 1%2C transcript variant X6;transcript_id=XR_875266.3;extra_copy_number=0
CM058255.1	Liftoff	exon	42194735	42194891	.	+	.	ID=exon-XR_875266.3-41;Parent=rna-XR_875266.3;Dbxref=GeneID:192190,GenBank:XR_875266.3,MGI:MGI:2183153;gbkey=misc_RNA;gene=Pkhd1l1;product=polycystic kidney and hepatic disease 1-like 1%2C transcript variant X6;transcript_id=XR_875266.3;extra_copy_number=0
CM058255.1	Liftoff	exon	42196296	42196375	.	+	.	ID=exon-XR_875266.3-42;Parent=rna-XR_875266.3;Dbxref=GeneID:192190,GenBank:XR_875266.3,MGI:MGI:2183153;gbkey=misc_RNA;gene=Pkhd1l1;product=polycystic kidney and hepatic disease 1-like 1%2C transcript variant X6;transcript_id=XR_875266.3;extra_copy_number=0
CM058255.1	Liftoff	exon	42197046	42197175	.	+	.	ID=exon-XR_875266.3-43;Parent=rna-XR_875266.3;Dbxref=GeneID:192190,GenBank:XR_875266.3,MGI:MGI:2183153;gbkey=misc_RNA;gene=Pkhd1l1;product=polycystic kidney and hepatic disease 1-like 1%2C transcript variant X6;transcript_id=XR_875266.3;extra_copy_number=0
CM058255.1	Liftoff	exon	42198249	42198378	.	+	.	ID=exon-XR_875266.3-44;Parent=rna-XR_875266.3;Dbxref=GeneID:192190,GenBank:XR_875266.3,MGI:MGI:2183153;gbkey=misc_RNA;gene=Pkhd1l1;product=polycystic kidney and hepatic disease 1-like 1%2C transcript variant X6;transcript_id=XR_875266.3;extra_copy_number=0
CM058255.1	Liftoff	exon	42200771	42201012	.	+	.	ID=exon-XR_875266.3-45;Parent=rna-XR_875266.3;Dbxref=GeneID:192190,GenBank:XR_875266.3,MGI:MGI:2183153;gbkey=misc_RNA;gene=Pkhd1l1;product=polycystic kidney and hepatic disease 1-like 1%2C transcript variant X6;transcript_id=XR_875266.3;extra_copy_number=0
CM058255.1	Liftoff	exon	42202763	42202899	.	+	.	ID=exon-XR_875266.3-46;Parent=rna-XR_875266.3;Dbxref=GeneID:192190,GenBank:XR_875266.3,MGI:MGI:2183153;gbkey=misc_RNA;gene=Pkhd1l1;product=polycystic kidney and hepatic disease 1-like 1%2C transcript variant X6;transcript_id=XR_875266.3;extra_copy_number=0
CM058255.1	Liftoff	exon	42203880	42204909	.	+	.	ID=exon-XR_875266.3-47;Parent=rna-XR_875266.3;Dbxref=GeneID:192190,GenBank:XR_875266.3,MGI:MGI:2183153;gbkey=misc_RNA;gene=Pkhd1l1;product=polycystic kidney and hepatic disease 1-like 1%2C transcript variant X6;transcript_id=XR_875266.3;extra_copy_number=0
CM058255.1	Liftoff	exon	42208165	42208356	.	+	.	ID=exon-XR_875266.3-48;Parent=rna-XR_875266.3;Dbxref=GeneID:192190,GenBank:XR_875266.3,MGI:MGI:2183153;gbkey=misc_RNA;gene=Pkhd1l1;product=polycystic kidney and hepatic disease 1-like 1%2C transcript variant X6;transcript_id=XR_875266.3;extra_copy_number=0
CM058255.1	Liftoff	exon	42211959	42212110	.	+	.	ID=exon-XR_875266.3-49;Parent=rna-XR_875266.3;Dbxref=GeneID:192190,GenBank:XR_875266.3,MGI:MGI:2183153;gbkey=misc_RNA;gene=Pkhd1l1;product=polycystic kidney and hepatic disease 1-like 1%2C transcript variant X6;transcript_id=XR_875266.3;extra_copy_number=0
CM058255.1	Liftoff	exon	42213306	42213465	.	+	.	ID=exon-XR_875266.3-50;Parent=rna-XR_875266.3;Dbxref=GeneID:192190,GenBank:XR_875266.3,MGI:MGI:2183153;gbkey=misc_RNA;gene=Pkhd1l1;product=polycystic kidney and hepatic disease 1-like 1%2C transcript variant X6;transcript_id=XR_875266.3;extra_copy_number=0
CM058255.1	Liftoff	exon	42214193	42214364	.	+	.	ID=exon-XR_875266.3-51;Parent=rna-XR_875266.3;Dbxref=GeneID:192190,GenBank:XR_875266.3,MGI:MGI:2183153;gbkey=misc_RNA;gene=Pkhd1l1;product=polycystic kidney and hepatic disease 1-like 1%2C transcript variant X6;transcript_id=XR_875266.3;extra_copy_number=0
CM058255.1	Liftoff	exon	42215335	42215423	.	+	.	ID=exon-XR_875266.3-52;Parent=rna-XR_875266.3;Dbxref=GeneID:192190,GenBank:XR_875266.3,MGI:MGI:2183153;gbkey=misc_RNA;gene=Pkhd1l1;product=polycystic kidney and hepatic disease 1-like 1%2C transcript variant X6;transcript_id=XR_875266.3;extra_copy_number=0
CM058255.1	Liftoff	exon	42215932	42216080	.	+	.	ID=exon-XR_875266.3-53;Parent=rna-XR_875266.3;Dbxref=GeneID:192190,GenBank:XR_875266.3,MGI:MGI:2183153;gbkey=misc_RNA;gene=Pkhd1l1;product=polycystic kidney and hepatic disease 1-like 1%2C transcript variant X6;transcript_id=XR_875266.3;extra_copy_number=0
CM058255.1	Liftoff	exon	42217826	42217955	.	+	.	ID=exon-XR_875266.3-54;Parent=rna-XR_875266.3;Dbxref=GeneID:192190,GenBank:XR_875266.3,MGI:MGI:2183153;gbkey=misc_RNA;gene=Pkhd1l1;product=polycystic kidney and hepatic disease 1-like 1%2C transcript variant X6;transcript_id=XR_875266.3;extra_copy_number=0
CM058255.1	Liftoff	exon	42219208	42219326	.	+	.	ID=exon-XR_875266.3-55;Parent=rna-XR_875266.3;Dbxref=GeneID:192190,GenBank:XR_875266.3,MGI:MGI:2183153;gbkey=misc_RNA;gene=Pkhd1l1;product=polycystic kidney and hepatic disease 1-like 1%2C transcript variant X6;transcript_id=XR_875266.3;extra_copy_number=0
CM058255.1	Liftoff	exon	42220051	42220180	.	+	.	ID=exon-XR_875266.3-56;Parent=rna-XR_875266.3;Dbxref=GeneID:192190,GenBank:XR_875266.3,MGI:MGI:2183153;gbkey=misc_RNA;gene=Pkhd1l1;product=polycystic kidney and hepatic disease 1-like 1%2C transcript variant X6;transcript_id=XR_875266.3;extra_copy_number=0
CM058255.1	Liftoff	exon	42221685	42221858	.	+	.	ID=exon-XR_875266.3-57;Parent=rna-XR_875266.3;Dbxref=GeneID:192190,GenBank:XR_875266.3,MGI:MGI:2183153;gbkey=misc_RNA;gene=Pkhd1l1;product=polycystic kidney and hepatic disease 1-like 1%2C transcript variant X6;transcript_id=XR_875266.3;extra_copy_number=0
CM058255.1	Liftoff	exon	42223698	42223801	.	+	.	ID=exon-XR_875266.3-58;Parent=rna-XR_875266.3;Dbxref=GeneID:192190,GenBank:XR_875266.3,MGI:MGI:2183153;gbkey=misc_RNA;gene=Pkhd1l1;product=polycystic kidney and hepatic disease 1-like 1%2C transcript variant X6;transcript_id=XR_875266.3;extra_copy_number=0
CM058255.1	Liftoff	exon	42225670	42225799	.	+	.	ID=exon-XR_875266.3-59;Parent=rna-XR_875266.3;Dbxref=GeneID:192190,GenBank:XR_875266.3,MGI:MGI:2183153;gbkey=misc_RNA;gene=Pkhd1l1;product=polycystic kidney and hepatic disease 1-like 1%2C transcript variant X6;transcript_id=XR_875266.3;extra_copy_number=0
CM058255.1	Liftoff	exon	42226899	42227020	.	+	.	ID=exon-XR_875266.3-60;Parent=rna-XR_875266.3;Dbxref=GeneID:192190,GenBank:XR_875266.3,MGI:MGI:2183153;gbkey=misc_RNA;gene=Pkhd1l1;product=polycystic kidney and hepatic disease 1-like 1%2C transcript variant X6;transcript_id=XR_875266.3;extra_copy_number=0
CM058255.1	Liftoff	exon	42227396	42227486	.	+	.	ID=exon-XR_875266.3-61;Parent=rna-XR_875266.3;Dbxref=GeneID:192190,GenBank:XR_875266.3,MGI:MGI:2183153;gbkey=misc_RNA;gene=Pkhd1l1;product=polycystic kidney and hepatic disease 1-like 1%2C transcript variant X6;transcript_id=XR_875266.3;extra_copy_number=0
CM058255.1	Liftoff	exon	42231006	42231154	.	+	.	ID=exon-XR_875266.3-62;Parent=rna-XR_875266.3;Dbxref=GeneID:192190,GenBank:XR_875266.3,MGI:MGI:2183153;gbkey=misc_RNA;gene=Pkhd1l1;product=polycystic kidney and hepatic disease 1-like 1%2C transcript variant X6;transcript_id=XR_875266.3;extra_copy_number=0
CM058255.1	Liftoff	exon	42231238	42231360	.	+	.	ID=exon-XR_875266.3-63;Parent=rna-XR_875266.3;Dbxref=GeneID:192190,GenBank:XR_875266.3,MGI:MGI:2183153;gbkey=misc_RNA;gene=Pkhd1l1;product=polycystic kidney and hepatic disease 1-like 1%2C transcript variant X6;transcript_id=XR_875266.3;extra_copy_number=0
CM058255.1	Liftoff	exon	42231841	42231952	.	+	.	ID=exon-XR_875266.3-64;Parent=rna-XR_875266.3;Dbxref=GeneID:192190,GenBank:XR_875266.3,MGI:MGI:2183153;gbkey=misc_RNA;gene=Pkhd1l1;product=polycystic kidney and hepatic disease 1-like 1%2C transcript variant X6;transcript_id=XR_875266.3;extra_copy_number=0
CM058255.1	Liftoff	exon	42232033	42232149	.	+	.	ID=exon-XR_875266.3-65;Parent=rna-XR_875266.3;Dbxref=GeneID:192190,GenBank:XR_875266.3,MGI:MGI:2183153;gbkey=misc_RNA;gene=Pkhd1l1;product=polycystic kidney and hepatic disease 1-like 1%2C transcript variant X6;transcript_id=XR_875266.3;extra_copy_number=0
CM058255.1	Liftoff	exon	42235929	42236094	.	+	.	ID=exon-XR_875266.3-66;Parent=rna-XR_875266.3;Dbxref=GeneID:192190,GenBank:XR_875266.3,MGI:MGI:2183153;gbkey=misc_RNA;gene=Pkhd1l1;product=polycystic kidney and hepatic disease 1-like 1%2C transcript variant X6;transcript_id=XR_875266.3;extra_copy_number=0
CM058255.1	Liftoff	exon	42239162	42239394	.	+	.	ID=exon-XR_875266.3-67;Parent=rna-XR_875266.3;Dbxref=GeneID:192190,GenBank:XR_875266.3,MGI:MGI:2183153;gbkey=misc_RNA;gene=Pkhd1l1;product=polycystic kidney and hepatic disease 1-like 1%2C transcript variant X6;transcript_id=XR_875266.3;extra_copy_number=0
CM058255.1	Liftoff	exon	42239585	42239752	.	+	.	ID=exon-XR_875266.3-68;Parent=rna-XR_875266.3;Dbxref=GeneID:192190,GenBank:XR_875266.3,MGI:MGI:2183153;gbkey=misc_RNA;gene=Pkhd1l1;product=polycystic kidney and hepatic disease 1-like 1%2C transcript variant X6;transcript_id=XR_875266.3;extra_copy_number=0
CM058255.1	Liftoff	exon	42242255	42242412	.	+	.	ID=exon-XR_875266.3-69;Parent=rna-XR_875266.3;Dbxref=GeneID:192190,GenBank:XR_875266.3,MGI:MGI:2183153;gbkey=misc_RNA;gene=Pkhd1l1;product=polycystic kidney and hepatic disease 1-like 1%2C transcript variant X6;transcript_id=XR_875266.3;extra_copy_number=0
CM058255.1	Liftoff	exon	42243838	42243973	.	+	.	ID=exon-XR_875266.3-70;Parent=rna-XR_875266.3;Dbxref=GeneID:192190,GenBank:XR_875266.3,MGI:MGI:2183153;gbkey=misc_RNA;gene=Pkhd1l1;product=polycystic kidney and hepatic disease 1-like 1%2C transcript variant X6;transcript_id=XR_875266.3;extra_copy_number=0
CM058255.1	Liftoff	exon	42246812	42247153	.	+	.	ID=exon-XR_875266.3-71;Parent=rna-XR_875266.3;Dbxref=GeneID:192190,GenBank:XR_875266.3,MGI:MGI:2183153;gbkey=misc_RNA;gene=Pkhd1l1;product=polycystic kidney and hepatic disease 1-like 1%2C transcript variant X6;transcript_id=XR_875266.3;extra_copy_number=0
CM058255.1	Liftoff	exon	42249317	42249468	.	+	.	ID=exon-XR_875266.3-72;Parent=rna-XR_875266.3;Dbxref=GeneID:192190,GenBank:XR_875266.3,MGI:MGI:2183153;gbkey=misc_RNA;gene=Pkhd1l1;product=polycystic kidney and hepatic disease 1-like 1%2C transcript variant X6;transcript_id=XR_875266.3;extra_copy_number=0
CM058255.1	Liftoff	exon	42251890	42252036	.	+	.	ID=exon-XR_875266.3-73;Parent=rna-XR_875266.3;Dbxref=GeneID:192190,GenBank:XR_875266.3,MGI:MGI:2183153;gbkey=misc_RNA;gene=Pkhd1l1;product=polycystic kidney and hepatic disease 1-like 1%2C transcript variant X6;transcript_id=XR_875266.3;extra_copy_number=0
CM058255.1	Liftoff	exon	42252320	42252473	.	+	.	ID=exon-XR_875266.3-74;Parent=rna-XR_875266.3;Dbxref=GeneID:192190,GenBank:XR_875266.3,MGI:MGI:2183153;gbkey=misc_RNA;gene=Pkhd1l1;product=polycystic kidney and hepatic disease 1-like 1%2C transcript variant X6;transcript_id=XR_875266.3;extra_copy_number=0
CM058255.1	Liftoff	exon	42254311	42254568	.	+	.	ID=exon-XR_875266.3-75;Parent=rna-XR_875266.3;Dbxref=GeneID:192190,GenBank:XR_875266.3,MGI:MGI:2183153;gbkey=misc_RNA;gene=Pkhd1l1;product=polycystic kidney and hepatic disease 1-like 1%2C transcript variant X6;transcript_id=XR_875266.3;extra_copy_number=0
CM058255.1	Liftoff	exon	42255096	42255200	.	+	.	ID=exon-XR_875266.3-76;Parent=rna-XR_875266.3;Dbxref=GeneID:192190,GenBank:XR_875266.3,MGI:MGI:2183153;gbkey=misc_RNA;gene=Pkhd1l1;product=polycystic kidney and hepatic disease 1-like 1%2C transcript variant X6;transcript_id=XR_875266.3;extra_copy_number=0
CM058255.1	Liftoff	exon	42258624	42258840	.	+	.	ID=exon-XR_875266.3-77;Parent=rna-XR_875266.3;Dbxref=GeneID:192190,GenBank:XR_875266.3,MGI:MGI:2183153;gbkey=misc_RNA;gene=Pkhd1l1;product=polycystic kidney and hepatic disease 1-like 1%2C transcript variant X6;transcript_id=XR_875266.3;extra_copy_number=0
CM058255.1	Liftoff	gene	42267228	42268849	.	-	.	ID=gene-Eif2s3y;Dbxref=GeneID:26908,MGI:MGI:1349430;Name=Eif2s3y;description=eukaryotic translation initiation factor 2%2C subunit 3%2C structural gene Y-linked;gbkey=Gene;gene=Eif2s3y;gene_biotype=protein_coding;gene_synonym=Eif-2gy,Spy,Tfy;coverage=0.055;sequence_ID=0.050;extra_copy_number=0;copy_num_ID=gene-Eif2s3y_0;partial_mapping=True;low_identity=True
CM058255.1	Liftoff	mRNA	42267228	42268849	.	-	.	ID=rna-XM_036162192.1;Parent=gene-Eif2s3y;Dbxref=GeneID:26908,GenBank:XM_036162192.1,MGI:MGI:1349430;Name=XM_036162192.1;gbkey=mRNA;gene=Eif2s3y;model_evidence=Supporting evidence includes similarity to: 11 ESTs%2C 1 Protein%2C 341 long SRA reads%2C and 86%25 coverage of the annotated genomic feature by RNAseq alignments%2C including 38 samples with support for all annotated introns;product=eukaryotic translation initiation factor 2%2C subunit 3%2C structural gene Y-linked%2C transcript variant X1;transcript_id=XM_036162192.1;extra_copy_number=0
CM058255.1	Liftoff	exon	42267228	42268849	.	-	.	ID=exon-XM_036162192.1-12;Parent=rna-XM_036162192.1;Dbxref=GeneID:26908,GenBank:XM_036162192.1,MGI:MGI:1349430;gbkey=mRNA;gene=Eif2s3y;product=eukaryotic translation initiation factor 2%2C subunit 3%2C structural gene Y-linked%2C transcript variant X1;transcript_id=XM_036162192.1;extra_copy_number=0
CM058255.1	Liftoff	transcript	42267228	42268849	.	-	.	ID=rna-XR_004940596.1;Parent=gene-Eif2s3y;Dbxref=GeneID:26908,GenBank:XR_004940596.1,MGI:MGI:1349430;Name=XR_004940596.1;gbkey=misc_RNA;gene=Eif2s3y;model_evidence=Supporting evidence includes similarity to: 7 ESTs%2C 292 long SRA reads%2C and 86%25 coverage of the annotated genomic feature by RNAseq alignments%2C including 24 samples with support for all annotated introns;product=eukaryotic translation initiation factor 2%2C subunit 3%2C structural gene Y-linked%2C transcript variant X5;transcript_id=XR_004940596.1;extra_copy_number=0
CM058255.1	Liftoff	exon	42267228	42268849	.	-	.	ID=exon-XR_004940596.1-11;Parent=rna-XR_004940596.1;Dbxref=GeneID:26908,GenBank:XR_004940596.1,MGI:MGI:1349430;gbkey=misc_RNA;gene=Eif2s3y;product=eukaryotic translation initiation factor 2%2C subunit 3%2C structural gene Y-linked%2C transcript variant X5;transcript_id=XR_004940596.1;extra_copy_number=0
CM058255.1	Liftoff	gene	42276626	42298992	.	+	.	ID=gene-Ebag9;Dbxref=GeneID:55960,MGI:MGI:1859920;Name=Ebag9;description=estrogen receptor-binding fragment-associated gene 9;gbkey=Gene;gene=Ebag9;gene_biotype=protein_coding;gene_synonym=Rcas1;coverage=0.999;sequence_ID=0.997;valid_ORFs=4;extra_copy_number=0;copy_num_ID=gene-Ebag9_0
CM058255.1	Liftoff	mRNA	42276626	42298992	.	+	.	ID=rna-NM_001357690.2;Parent=gene-Ebag9;Dbxref=GeneID:55960,GenBank:NM_001357690.2,MGI:MGI:1859920;Name=NM_001357690.2;gbkey=mRNA;gene=Ebag9;product=estrogen receptor-binding fragment-associated gene 9%2C transcript variant 2;transcript_id=NM_001357690.2;matches_ref_protein=True;valid_ORF=True;extra_copy_number=0
CM058255.1	Liftoff	exon	42276626	42276817	.	+	.	ID=exon-NM_001357690.2-1;Parent=rna-NM_001357690.2;Dbxref=GeneID:55960,GenBank:NM_001357690.2,MGI:MGI:1859920;gbkey=mRNA;gene=Ebag9;product=estrogen receptor-binding fragment-associated gene 9%2C transcript variant 2;transcript_id=NM_001357690.2;extra_copy_number=0
CM058255.1	Liftoff	exon	42281885	42281982	.	+	.	ID=exon-NM_001357690.2-2;Parent=rna-NM_001357690.2;Dbxref=GeneID:55960,GenBank:NM_001357690.2,MGI:MGI:1859920;gbkey=mRNA;gene=Ebag9;product=estrogen receptor-binding fragment-associated gene 9%2C transcript variant 2;transcript_id=NM_001357690.2;extra_copy_number=0
CM058255.1	Liftoff	exon	42284998	42285076	.	+	.	ID=exon-NM_001357690.2-3;Parent=rna-NM_001357690.2;Dbxref=GeneID:55960,GenBank:NM_001357690.2,MGI:MGI:1859920;gbkey=mRNA;gene=Ebag9;product=estrogen receptor-binding fragment-associated gene 9%2C transcript variant 2;transcript_id=NM_001357690.2;extra_copy_number=0
CM058255.1	Liftoff	exon	42285830	42285988	.	+	.	ID=exon-NM_001357690.2-4;Parent=rna-NM_001357690.2;Dbxref=GeneID:55960,GenBank:NM_001357690.2,MGI:MGI:1859920;gbkey=mRNA;gene=Ebag9;product=estrogen receptor-binding fragment-associated gene 9%2C transcript variant 2;transcript_id=NM_001357690.2;extra_copy_number=0
CM058255.1	Liftoff	exon	42287560	42287667	.	+	.	ID=exon-NM_001357690.2-5;Parent=rna-NM_001357690.2;Dbxref=GeneID:55960,GenBank:NM_001357690.2,MGI:MGI:1859920;gbkey=mRNA;gene=Ebag9;product=estrogen receptor-binding fragment-associated gene 9%2C transcript variant 2;transcript_id=NM_001357690.2;extra_copy_number=0
CM058255.1	Liftoff	exon	42294222	42294313	.	+	.	ID=exon-NM_001357690.2-6;Parent=rna-NM_001357690.2;Dbxref=GeneID:55960,GenBank:NM_001357690.2,MGI:MGI:1859920;gbkey=mRNA;gene=Ebag9;product=estrogen receptor-binding fragment-associated gene 9%2C transcript variant 2;transcript_id=NM_001357690.2;extra_copy_number=0
CM058255.1	Liftoff	exon	42297773	42298992	.	+	.	ID=exon-NM_001357690.2-7;Parent=rna-NM_001357690.2;Dbxref=GeneID:55960,GenBank:NM_001357690.2,MGI:MGI:1859920;gbkey=mRNA;gene=Ebag9;product=estrogen receptor-binding fragment-associated gene 9%2C transcript variant 2;transcript_id=NM_001357690.2;extra_copy_number=0
CM058255.1	Liftoff	CDS	42281900	42281982	.	+	.	ID=cds-NP_001344619.1;Parent=rna-NM_001357690.2;Dbxref=CCDS:CCDS27457.1,GeneID:55960,GenBank:NP_001344619.1,MGI:MGI:1859920;Name=NP_001344619.1;gbkey=CDS;gene=Ebag9;product=receptor-binding cancer antigen expressed on SiSo cells;protein_id=NP_001344619.1;extra_copy_number=0
CM058255.1	Liftoff	CDS	42284998	42285076	.	+	.	ID=cds-NP_001344619.1;Parent=rna-NM_001357690.2;Dbxref=CCDS:CCDS27457.1,GeneID:55960,GenBank:NP_001344619.1,MGI:MGI:1859920;Name=NP_001344619.1;gbkey=CDS;gene=Ebag9;product=receptor-binding cancer antigen expressed on SiSo cells;protein_id=NP_001344619.1;extra_copy_number=0
CM058255.1	Liftoff	CDS	42285830	42285988	.	+	.	ID=cds-NP_001344619.1;Parent=rna-NM_001357690.2;Dbxref=CCDS:CCDS27457.1,GeneID:55960,GenBank:NP_001344619.1,MGI:MGI:1859920;Name=NP_001344619.1;gbkey=CDS;gene=Ebag9;product=receptor-binding cancer antigen expressed on SiSo cells;protein_id=NP_001344619.1;extra_copy_number=0
CM058255.1	Liftoff	CDS	42287560	42287667	.	+	.	ID=cds-NP_001344619.1;Parent=rna-NM_001357690.2;Dbxref=CCDS:CCDS27457.1,GeneID:55960,GenBank:NP_001344619.1,MGI:MGI:1859920;Name=NP_001344619.1;gbkey=CDS;gene=Ebag9;product=receptor-binding cancer antigen expressed on SiSo cells;protein_id=NP_001344619.1;extra_copy_number=0
CM058255.1	Liftoff	CDS	42294222	42294313	.	+	.	ID=cds-NP_001344619.1;Parent=rna-NM_001357690.2;Dbxref=CCDS:CCDS27457.1,GeneID:55960,GenBank:NP_001344619.1,MGI:MGI:1859920;Name=NP_001344619.1;gbkey=CDS;gene=Ebag9;product=receptor-binding cancer antigen expressed on SiSo cells;protein_id=NP_001344619.1;extra_copy_number=0
CM058255.1	Liftoff	CDS	42297773	42297893	.	+	.	ID=cds-NP_001344619.1;Parent=rna-NM_001357690.2;Dbxref=CCDS:CCDS27457.1,GeneID:55960,GenBank:NP_001344619.1,MGI:MGI:1859920;Name=NP_001344619.1;gbkey=CDS;gene=Ebag9;product=receptor-binding cancer antigen expressed on SiSo cells;protein_id=NP_001344619.1;extra_copy_number=0
CM058255.1	Liftoff	mRNA	42276626	42298992	.	+	.	ID=rna-NM_001411929.1;Parent=gene-Ebag9;Dbxref=GeneID:55960,GenBank:NM_001411929.1,MGI:MGI:1859920;Name=NM_001411929.1;gbkey=mRNA;gene=Ebag9;product=estrogen receptor-binding fragment-associated gene 9%2C transcript variant 4;transcript_id=NM_001411929.1;matches_ref_protein=True;valid_ORF=True;extra_copy_number=0
CM058255.1	Liftoff	exon	42276626	42277008	.	+	.	ID=exon-NM_001411929.1-1;Parent=rna-NM_001411929.1;Dbxref=GeneID:55960,GenBank:NM_001411929.1,MGI:MGI:1859920;gbkey=mRNA;gene=Ebag9;product=estrogen receptor-binding fragment-associated gene 9%2C transcript variant 4;transcript_id=NM_001411929.1;extra_copy_number=0
CM058255.1	Liftoff	exon	42281885	42281982	.	+	.	ID=exon-NM_001411929.1-2;Parent=rna-NM_001411929.1;Dbxref=GeneID:55960,GenBank:NM_001411929.1,MGI:MGI:1859920;gbkey=mRNA;gene=Ebag9;product=estrogen receptor-binding fragment-associated gene 9%2C transcript variant 4;transcript_id=NM_001411929.1;extra_copy_number=0
CM058255.1	Liftoff	exon	42284998	42285076	.	+	.	ID=exon-NM_001411929.1-3;Parent=rna-NM_001411929.1;Dbxref=GeneID:55960,GenBank:NM_001411929.1,MGI:MGI:1859920;gbkey=mRNA;gene=Ebag9;product=estrogen receptor-binding fragment-associated gene 9%2C transcript variant 4;transcript_id=NM_001411929.1;extra_copy_number=0
CM058255.1	Liftoff	exon	42285830	42285988	.	+	.	ID=exon-NM_001411929.1-4;Parent=rna-NM_001411929.1;Dbxref=GeneID:55960,GenBank:NM_001411929.1,MGI:MGI:1859920;gbkey=mRNA;gene=Ebag9;product=estrogen receptor-binding fragment-associated gene 9%2C transcript variant 4;transcript_id=NM_001411929.1;extra_copy_number=0
CM058255.1	Liftoff	exon	42287560	42287667	.	+	.	ID=exon-NM_001411929.1-5;Parent=rna-NM_001411929.1;Dbxref=GeneID:55960,GenBank:NM_001411929.1,MGI:MGI:1859920;gbkey=mRNA;gene=Ebag9;product=estrogen receptor-binding fragment-associated gene 9%2C transcript variant 4;transcript_id=NM_001411929.1;extra_copy_number=0
CM058255.1	Liftoff	exon	42294222	42294313	.	+	.	ID=exon-NM_001411929.1-6;Parent=rna-NM_001411929.1;Dbxref=GeneID:55960,GenBank:NM_001411929.1,MGI:MGI:1859920;gbkey=mRNA;gene=Ebag9;product=estrogen receptor-binding fragment-associated gene 9%2C transcript variant 4;transcript_id=NM_001411929.1;extra_copy_number=0
CM058255.1	Liftoff	exon	42297773	42298992	.	+	.	ID=exon-NM_001411929.1-7;Parent=rna-NM_001411929.1;Dbxref=GeneID:55960,GenBank:NM_001411929.1,MGI:MGI:1859920;gbkey=mRNA;gene=Ebag9;product=estrogen receptor-binding fragment-associated gene 9%2C transcript variant 4;transcript_id=NM_001411929.1;extra_copy_number=0
CM058255.1	Liftoff	CDS	42281900	42281982	.	+	.	ID=cds-NP_001398858.1;Parent=rna-NM_001411929.1;Dbxref=GeneID:55960,GenBank:NP_001398858.1,MGI:MGI:1859920;Name=NP_001398858.1;gbkey=CDS;gene=Ebag9;product=receptor-binding cancer antigen expressed on SiSo cells;protein_id=NP_001398858.1;extra_copy_number=0
CM058255.1	Liftoff	CDS	42284998	42285076	.	+	.	ID=cds-NP_001398858.1;Parent=rna-NM_001411929.1;Dbxref=GeneID:55960,GenBank:NP_001398858.1,MGI:MGI:1859920;Name=NP_001398858.1;gbkey=CDS;gene=Ebag9;product=receptor-binding cancer antigen expressed on SiSo cells;protein_id=NP_001398858.1;extra_copy_number=0
CM058255.1	Liftoff	CDS	42285830	42285988	.	+	.	ID=cds-NP_001398858.1;Parent=rna-NM_001411929.1;Dbxref=GeneID:55960,GenBank:NP_001398858.1,MGI:MGI:1859920;Name=NP_001398858.1;gbkey=CDS;gene=Ebag9;product=receptor-binding cancer antigen expressed on SiSo cells;protein_id=NP_001398858.1;extra_copy_number=0
CM058255.1	Liftoff	CDS	42287560	42287667	.	+	.	ID=cds-NP_001398858.1;Parent=rna-NM_001411929.1;Dbxref=GeneID:55960,GenBank:NP_001398858.1,MGI:MGI:1859920;Name=NP_001398858.1;gbkey=CDS;gene=Ebag9;product=receptor-binding cancer antigen expressed on SiSo cells;protein_id=NP_001398858.1;extra_copy_number=0
CM058255.1	Liftoff	CDS	42294222	42294313	.	+	.	ID=cds-NP_001398858.1;Parent=rna-NM_001411929.1;Dbxref=GeneID:55960,GenBank:NP_001398858.1,MGI:MGI:1859920;Name=NP_001398858.1;gbkey=CDS;gene=Ebag9;product=receptor-binding cancer antigen expressed on SiSo cells;protein_id=NP_001398858.1;extra_copy_number=0
CM058255.1	Liftoff	CDS	42297773	42297893	.	+	.	ID=cds-NP_001398858.1;Parent=rna-NM_001411929.1;Dbxref=GeneID:55960,GenBank:NP_001398858.1,MGI:MGI:1859920;Name=NP_001398858.1;gbkey=CDS;gene=Ebag9;product=receptor-binding cancer antigen expressed on SiSo cells;protein_id=NP_001398858.1;extra_copy_number=0
CM058255.1	Liftoff	mRNA	42277030	42298992	.	+	.	ID=rna-NM_001357691.2;Parent=gene-Ebag9;Dbxref=GeneID:55960,GenBank:NM_001357691.2,MGI:MGI:1859920;Name=NM_001357691.2;gbkey=mRNA;gene=Ebag9;product=estrogen receptor-binding fragment-associated gene 9%2C transcript variant 1;tag=RefSeq Select;transcript_id=NM_001357691.2;matches_ref_protein=True;valid_ORF=True;extra_copy_number=0
CM058255.1	Liftoff	exon	42277030	42277355	.	+	.	ID=exon-NM_001357691.2-1;Parent=rna-NM_001357691.2;Dbxref=GeneID:55960,GenBank:NM_001357691.2,MGI:MGI:1859920;gbkey=mRNA;gene=Ebag9;product=estrogen receptor-binding fragment-associated gene 9%2C transcript variant 1;tag=RefSeq Select;transcript_id=NM_001357691.2;extra_copy_number=0
CM058255.1	Liftoff	exon	42281885	42281982	.	+	.	ID=exon-NM_001357691.2-2;Parent=rna-NM_001357691.2;Dbxref=GeneID:55960,GenBank:NM_001357691.2,MGI:MGI:1859920;gbkey=mRNA;gene=Ebag9;product=estrogen receptor-binding fragment-associated gene 9%2C transcript variant 1;tag=RefSeq Select;transcript_id=NM_001357691.2;extra_copy_number=0
CM058255.1	Liftoff	exon	42284998	42285076	.	+	.	ID=exon-NM_001357691.2-3;Parent=rna-NM_001357691.2;Dbxref=GeneID:55960,GenBank:NM_001357691.2,MGI:MGI:1859920;gbkey=mRNA;gene=Ebag9;product=estrogen receptor-binding fragment-associated gene 9%2C transcript variant 1;tag=RefSeq Select;transcript_id=NM_001357691.2;extra_copy_number=0
CM058255.1	Liftoff	exon	42285830	42285988	.	+	.	ID=exon-NM_001357691.2-4;Parent=rna-NM_001357691.2;Dbxref=GeneID:55960,GenBank:NM_001357691.2,MGI:MGI:1859920;gbkey=mRNA;gene=Ebag9;product=estrogen receptor-binding fragment-associated gene 9%2C transcript variant 1;tag=RefSeq Select;transcript_id=NM_001357691.2;extra_copy_number=0
CM058255.1	Liftoff	exon	42287560	42287667	.	+	.	ID=exon-NM_001357691.2-5;Parent=rna-NM_001357691.2;Dbxref=GeneID:55960,GenBank:NM_001357691.2,MGI:MGI:1859920;gbkey=mRNA;gene=Ebag9;product=estrogen receptor-binding fragment-associated gene 9%2C transcript variant 1;tag=RefSeq Select;transcript_id=NM_001357691.2;extra_copy_number=0
CM058255.1	Liftoff	exon	42294222	42294313	.	+	.	ID=exon-NM_001357691.2-6;Parent=rna-NM_001357691.2;Dbxref=GeneID:55960,GenBank:NM_001357691.2,MGI:MGI:1859920;gbkey=mRNA;gene=Ebag9;product=estrogen receptor-binding fragment-associated gene 9%2C transcript variant 1;tag=RefSeq Select;transcript_id=NM_001357691.2;extra_copy_number=0
CM058255.1	Liftoff	exon	42297773	42298992	.	+	.	ID=exon-NM_001357691.2-7;Parent=rna-NM_001357691.2;Dbxref=GeneID:55960,GenBank:NM_001357691.2,MGI:MGI:1859920;gbkey=mRNA;gene=Ebag9;product=estrogen receptor-binding fragment-associated gene 9%2C transcript variant 1;tag=RefSeq Select;transcript_id=NM_001357691.2;extra_copy_number=0
CM058255.1	Liftoff	CDS	42281900	42281982	.	+	.	ID=cds-NP_001344620.1;Parent=rna-NM_001357691.2;Dbxref=CCDS:CCDS27457.1,GeneID:55960,GenBank:NP_001344620.1,MGI:MGI:1859920;Name=NP_001344620.1;gbkey=CDS;gene=Ebag9;product=receptor-binding cancer antigen expressed on SiSo cells;protein_id=NP_001344620.1;tag=RefSeq Select;extra_copy_number=0
CM058255.1	Liftoff	CDS	42284998	42285076	.	+	.	ID=cds-NP_001344620.1;Parent=rna-NM_001357691.2;Dbxref=CCDS:CCDS27457.1,GeneID:55960,GenBank:NP_001344620.1,MGI:MGI:1859920;Name=NP_001344620.1;gbkey=CDS;gene=Ebag9;product=receptor-binding cancer antigen expressed on SiSo cells;protein_id=NP_001344620.1;tag=RefSeq Select;extra_copy_number=0
CM058255.1	Liftoff	CDS	42285830	42285988	.	+	.	ID=cds-NP_001344620.1;Parent=rna-NM_001357691.2;Dbxref=CCDS:CCDS27457.1,GeneID:55960,GenBank:NP_001344620.1,MGI:MGI:1859920;Name=NP_001344620.1;gbkey=CDS;gene=Ebag9;product=receptor-binding cancer antigen expressed on SiSo cells;protein_id=NP_001344620.1;tag=RefSeq Select;extra_copy_number=0
CM058255.1	Liftoff	CDS	42287560	42287667	.	+	.	ID=cds-NP_001344620.1;Parent=rna-NM_001357691.2;Dbxref=CCDS:CCDS27457.1,GeneID:55960,GenBank:NP_001344620.1,MGI:MGI:1859920;Name=NP_001344620.1;gbkey=CDS;gene=Ebag9;product=receptor-binding cancer antigen expressed on SiSo cells;protein_id=NP_001344620.1;tag=RefSeq Select;extra_copy_number=0
CM058255.1	Liftoff	CDS	42294222	42294313	.	+	.	ID=cds-NP_001344620.1;Parent=rna-NM_001357691.2;Dbxref=CCDS:CCDS27457.1,GeneID:55960,GenBank:NP_001344620.1,MGI:MGI:1859920;Name=NP_001344620.1;gbkey=CDS;gene=Ebag9;product=receptor-binding cancer antigen expressed on SiSo cells;protein_id=NP_001344620.1;tag=RefSeq Select;extra_copy_number=0
CM058255.1	Liftoff	CDS	42297773	42297893	.	+	.	ID=cds-NP_001344620.1;Parent=rna-NM_001357691.2;Dbxref=CCDS:CCDS27457.1,GeneID:55960,GenBank:NP_001344620.1,MGI:MGI:1859920;Name=NP_001344620.1;gbkey=CDS;gene=Ebag9;product=receptor-binding cancer antigen expressed on SiSo cells;protein_id=NP_001344620.1;tag=RefSeq Select;extra_copy_number=0
CM058255.1	Liftoff	mRNA	42277030	42298992	.	+	.	ID=rna-NM_019480.6;Parent=gene-Ebag9;Dbxref=GeneID:55960,GenBank:NM_019480.6,MGI:MGI:1859920;Name=NM_019480.6;gbkey=mRNA;gene=Ebag9;product=estrogen receptor-binding fragment-associated gene 9%2C transcript variant 3;transcript_id=NM_019480.6;matches_ref_protein=True;valid_ORF=True;extra_copy_number=0
CM058255.1	Liftoff	exon	42277030	42277389	.	+	.	ID=exon-NM_019480.6-1;Parent=rna-NM_019480.6;Dbxref=GeneID:55960,GenBank:NM_019480.6,MGI:MGI:1859920;gbkey=mRNA;gene=Ebag9;product=estrogen receptor-binding fragment-associated gene 9%2C transcript variant 3;transcript_id=NM_019480.6;extra_copy_number=0
CM058255.1	Liftoff	exon	42281885	42281982	.	+	.	ID=exon-NM_019480.6-2;Parent=rna-NM_019480.6;Dbxref=GeneID:55960,GenBank:NM_019480.6,MGI:MGI:1859920;gbkey=mRNA;gene=Ebag9;product=estrogen receptor-binding fragment-associated gene 9%2C transcript variant 3;transcript_id=NM_019480.6;extra_copy_number=0
CM058255.1	Liftoff	exon	42284998	42285076	.	+	.	ID=exon-NM_019480.6-3;Parent=rna-NM_019480.6;Dbxref=GeneID:55960,GenBank:NM_019480.6,MGI:MGI:1859920;gbkey=mRNA;gene=Ebag9;product=estrogen receptor-binding fragment-associated gene 9%2C transcript variant 3;transcript_id=NM_019480.6;extra_copy_number=0
CM058255.1	Liftoff	exon	42285830	42285988	.	+	.	ID=exon-NM_019480.6-4;Parent=rna-NM_019480.6;Dbxref=GeneID:55960,GenBank:NM_019480.6,MGI:MGI:1859920;gbkey=mRNA;gene=Ebag9;product=estrogen receptor-binding fragment-associated gene 9%2C transcript variant 3;transcript_id=NM_019480.6;extra_copy_number=0
CM058255.1	Liftoff	exon	42287560	42287667	.	+	.	ID=exon-NM_019480.6-5;Parent=rna-NM_019480.6;Dbxref=GeneID:55960,GenBank:NM_019480.6,MGI:MGI:1859920;gbkey=mRNA;gene=Ebag9;product=estrogen receptor-binding fragment-associated gene 9%2C transcript variant 3;transcript_id=NM_019480.6;extra_copy_number=0
CM058255.1	Liftoff	exon	42294222	42294313	.	+	.	ID=exon-NM_019480.6-6;Parent=rna-NM_019480.6;Dbxref=GeneID:55960,GenBank:NM_019480.6,MGI:MGI:1859920;gbkey=mRNA;gene=Ebag9;product=estrogen receptor-binding fragment-associated gene 9%2C transcript variant 3;transcript_id=NM_019480.6;extra_copy_number=0
CM058255.1	Liftoff	exon	42297773	42298992	.	+	.	ID=exon-NM_019480.6-7;Parent=rna-NM_019480.6;Dbxref=GeneID:55960,GenBank:NM_019480.6,MGI:MGI:1859920;gbkey=mRNA;gene=Ebag9;product=estrogen receptor-binding fragment-associated gene 9%2C transcript variant 3;transcript_id=NM_019480.6;extra_copy_number=0
CM058255.1	Liftoff	CDS	42281900	42281982	.	+	.	ID=cds-NP_062353.3;Parent=rna-NM_019480.6;Dbxref=CCDS:CCDS27457.1,GeneID:55960,GenBank:NP_062353.3,MGI:MGI:1859920;Name=NP_062353.3;gbkey=CDS;gene=Ebag9;product=receptor-binding cancer antigen expressed on SiSo cells;protein_id=NP_062353.3;extra_copy_number=0
CM058255.1	Liftoff	CDS	42284998	42285076	.	+	.	ID=cds-NP_062353.3;Parent=rna-NM_019480.6;Dbxref=CCDS:CCDS27457.1,GeneID:55960,GenBank:NP_062353.3,MGI:MGI:1859920;Name=NP_062353.3;gbkey=CDS;gene=Ebag9;product=receptor-binding cancer antigen expressed on SiSo cells;protein_id=NP_062353.3;extra_copy_number=0
CM058255.1	Liftoff	CDS	42285830	42285988	.	+	.	ID=cds-NP_062353.3;Parent=rna-NM_019480.6;Dbxref=CCDS:CCDS27457.1,GeneID:55960,GenBank:NP_062353.3,MGI:MGI:1859920;Name=NP_062353.3;gbkey=CDS;gene=Ebag9;product=receptor-binding cancer antigen expressed on SiSo cells;protein_id=NP_062353.3;extra_copy_number=0
CM058255.1	Liftoff	CDS	42287560	42287667	.	+	.	ID=cds-NP_062353.3;Parent=rna-NM_019480.6;Dbxref=CCDS:CCDS27457.1,GeneID:55960,GenBank:NP_062353.3,MGI:MGI:1859920;Name=NP_062353.3;gbkey=CDS;gene=Ebag9;product=receptor-binding cancer antigen expressed on SiSo cells;protein_id=NP_062353.3;extra_copy_number=0
CM058255.1	Liftoff	CDS	42294222	42294313	.	+	.	ID=cds-NP_062353.3;Parent=rna-NM_019480.6;Dbxref=CCDS:CCDS27457.1,GeneID:55960,GenBank:NP_062353.3,MGI:MGI:1859920;Name=NP_062353.3;gbkey=CDS;gene=Ebag9;product=receptor-binding cancer antigen expressed on SiSo cells;protein_id=NP_062353.3;extra_copy_number=0
CM058255.1	Liftoff	CDS	42297773	42297893	.	+	.	ID=cds-NP_062353.3;Parent=rna-NM_019480.6;Dbxref=CCDS:CCDS27457.1,GeneID:55960,GenBank:NP_062353.3,MGI:MGI:1859920;Name=NP_062353.3;gbkey=CDS;gene=Ebag9;product=receptor-binding cancer antigen expressed on SiSo cells;protein_id=NP_062353.3;extra_copy_number=0
CM058255.1	Liftoff	gene	42324554	42440629	.	-	.	ID=gene-Sybu;Dbxref=GeneID:319613,MGI:MGI:2442392;Name=Sybu;description=syntabulin (syntaxin-interacting);gbkey=Gene;gene=Sybu;gene_biotype=protein_coding;gene_synonym=Golsyn;coverage=1.0;sequence_ID=0.999;valid_ORFs=32;extra_copy_number=0;copy_num_ID=gene-Sybu_0
CM058255.1	Liftoff	mRNA	42324554	42440583	.	-	.	ID=rna-NM_001032727.2;Parent=gene-Sybu;Dbxref=GeneID:319613,GenBank:NM_001032727.2,MGI:MGI:2442392;Name=NM_001032727.2;gbkey=mRNA;gene=Sybu;product=syntabulin (syntaxin-interacting)%2C transcript variant b;transcript_id=NM_001032727.2;matches_ref_protein=True;valid_ORF=True;extra_copy_number=0
CM058255.1	Liftoff	exon	42324554	42326346	.	-	.	ID=exon-NM_001032727.2-6;Parent=rna-NM_001032727.2;Dbxref=GeneID:319613,GenBank:NM_001032727.2,MGI:MGI:2442392;gbkey=mRNA;gene=Sybu;product=syntabulin (syntaxin-interacting)%2C transcript variant b;transcript_id=NM_001032727.2;extra_copy_number=0
CM058255.1	Liftoff	exon	42328090	42328239	.	-	.	ID=exon-NM_001032727.2-5;Parent=rna-NM_001032727.2;Dbxref=GeneID:319613,GenBank:NM_001032727.2,MGI:MGI:2442392;gbkey=mRNA;gene=Sybu;product=syntabulin (syntaxin-interacting)%2C transcript variant b;transcript_id=NM_001032727.2;extra_copy_number=0
CM058255.1	Liftoff	exon	42330259	42330462	.	-	.	ID=exon-NM_001032727.2-4;Parent=rna-NM_001032727.2;Dbxref=GeneID:319613,GenBank:NM_001032727.2,MGI:MGI:2442392;gbkey=mRNA;gene=Sybu;product=syntabulin (syntaxin-interacting)%2C transcript variant b;transcript_id=NM_001032727.2;extra_copy_number=0
CM058255.1	Liftoff	exon	42335863	42335965	.	-	.	ID=exon-NM_001032727.2-3;Parent=rna-NM_001032727.2;Dbxref=GeneID:319613,GenBank:NM_001032727.2,MGI:MGI:2442392;gbkey=mRNA;gene=Sybu;product=syntabulin (syntaxin-interacting)%2C transcript variant b;transcript_id=NM_001032727.2;extra_copy_number=0
CM058255.1	Liftoff	exon	42371278	42371475	.	-	.	ID=exon-NM_001032727.2-2;Parent=rna-NM_001032727.2;Dbxref=GeneID:319613,GenBank:NM_001032727.2,MGI:MGI:2442392;gbkey=mRNA;gene=Sybu;product=syntabulin (syntaxin-interacting)%2C transcript variant b;transcript_id=NM_001032727.2;extra_copy_number=0
CM058255.1	Liftoff	exon	42440148	42440583	.	-	.	ID=exon-NM_001032727.2-1;Parent=rna-NM_001032727.2;Dbxref=GeneID:319613,GenBank:NM_001032727.2,MGI:MGI:2442392;gbkey=mRNA;gene=Sybu;product=syntabulin (syntaxin-interacting)%2C transcript variant b;transcript_id=NM_001032727.2;extra_copy_number=0
CM058255.1	Liftoff	CDS	42325245	42326346	.	-	.	ID=cds-NP_001027899.1;Parent=rna-NM_001032727.2;Dbxref=CCDS:CCDS37070.1,GeneID:319613,GenBank:NP_001027899.1,MGI:MGI:2442392;Name=NP_001027899.1;Note=isoform b is encoded by transcript variant b;gbkey=CDS;gene=Sybu;product=syntabulin isoform b;protein_id=NP_001027899.1;extra_copy_number=0
CM058255.1	Liftoff	CDS	42328090	42328239	.	-	.	ID=cds-NP_001027899.1;Parent=rna-NM_001032727.2;Dbxref=CCDS:CCDS37070.1,GeneID:319613,GenBank:NP_001027899.1,MGI:MGI:2442392;Name=NP_001027899.1;Note=isoform b is encoded by transcript variant b;gbkey=CDS;gene=Sybu;product=syntabulin isoform b;protein_id=NP_001027899.1;extra_copy_number=0
CM058255.1	Liftoff	CDS	42330259	42330462	.	-	.	ID=cds-NP_001027899.1;Parent=rna-NM_001032727.2;Dbxref=CCDS:CCDS37070.1,GeneID:319613,GenBank:NP_001027899.1,MGI:MGI:2442392;Name=NP_001027899.1;Note=isoform b is encoded by transcript variant b;gbkey=CDS;gene=Sybu;product=syntabulin isoform b;protein_id=NP_001027899.1;extra_copy_number=0
CM058255.1	Liftoff	CDS	42335863	42335965	.	-	.	ID=cds-NP_001027899.1;Parent=rna-NM_001032727.2;Dbxref=CCDS:CCDS37070.1,GeneID:319613,GenBank:NP_001027899.1,MGI:MGI:2442392;Name=NP_001027899.1;Note=isoform b is encoded by transcript variant b;gbkey=CDS;gene=Sybu;product=syntabulin isoform b;protein_id=NP_001027899.1;extra_copy_number=0
CM058255.1	Liftoff	CDS	42371278	42371475	.	-	.	ID=cds-NP_001027899.1;Parent=rna-NM_001032727.2;Dbxref=CCDS:CCDS37070.1,GeneID:319613,GenBank:NP_001027899.1,MGI:MGI:2442392;Name=NP_001027899.1;Note=isoform b is encoded by transcript variant b;gbkey=CDS;gene=Sybu;product=syntabulin isoform b;protein_id=NP_001027899.1;extra_copy_number=0
CM058255.1	Liftoff	CDS	42440148	42440172	.	-	.	ID=cds-NP_001027899.1;Parent=rna-NM_001032727.2;Dbxref=CCDS:CCDS37070.1,GeneID:319613,GenBank:NP_001027899.1,MGI:MGI:2442392;Name=NP_001027899.1;Note=isoform b is encoded by transcript variant b;gbkey=CDS;gene=Sybu;product=syntabulin isoform b;protein_id=NP_001027899.1;extra_copy_number=0
CM058255.1	Liftoff	mRNA	42324554	42401179	.	-	.	ID=rna-NM_001285840.1;Parent=gene-Sybu;Dbxref=GeneID:319613,GenBank:NM_001285840.1,MGI:MGI:2442392;Name=NM_001285840.1;gbkey=mRNA;gene=Sybu;product=syntabulin (syntaxin-interacting)%2C transcript variant d;tag=RefSeq Select;transcript_id=NM_001285840.1;matches_ref_protein=False;valid_ORF=True;extra_copy_number=0
CM058255.1	Liftoff	exon	42324554	42326346	.	-	.	ID=exon-NM_001285840.1-7;Parent=rna-NM_001285840.1;Dbxref=GeneID:319613,GenBank:NM_001285840.1,MGI:MGI:2442392;gbkey=mRNA;gene=Sybu;product=syntabulin (syntaxin-interacting)%2C transcript variant d;tag=RefSeq Select;transcript_id=NM_001285840.1;extra_copy_number=0
CM058255.1	Liftoff	exon	42328090	42328239	.	-	.	ID=exon-NM_001285840.1-6;Parent=rna-NM_001285840.1;Dbxref=GeneID:319613,GenBank:NM_001285840.1,MGI:MGI:2442392;gbkey=mRNA;gene=Sybu;product=syntabulin (syntaxin-interacting)%2C transcript variant d;tag=RefSeq Select;transcript_id=NM_001285840.1;extra_copy_number=0
CM058255.1	Liftoff	exon	42330259	42330462	.	-	.	ID=exon-NM_001285840.1-5;Parent=rna-NM_001285840.1;Dbxref=GeneID:319613,GenBank:NM_001285840.1,MGI:MGI:2442392;gbkey=mRNA;gene=Sybu;product=syntabulin (syntaxin-interacting)%2C transcript variant d;tag=RefSeq Select;transcript_id=NM_001285840.1;extra_copy_number=0
CM058255.1	Liftoff	exon	42335863	42335965	.	-	.	ID=exon-NM_001285840.1-4;Parent=rna-NM_001285840.1;Dbxref=GeneID:319613,GenBank:NM_001285840.1,MGI:MGI:2442392;gbkey=mRNA;gene=Sybu;product=syntabulin (syntaxin-interacting)%2C transcript variant d;tag=RefSeq Select;transcript_id=NM_001285840.1;extra_copy_number=0
CM058255.1	Liftoff	exon	42371278	42371475	.	-	.	ID=exon-NM_001285840.1-3;Parent=rna-NM_001285840.1;Dbxref=GeneID:319613,GenBank:NM_001285840.1,MGI:MGI:2442392;gbkey=mRNA;gene=Sybu;product=syntabulin (syntaxin-interacting)%2C transcript variant d;tag=RefSeq Select;transcript_id=NM_001285840.1;extra_copy_number=0
CM058255.1	Liftoff	exon	42398755	42398971	.	-	.	ID=exon-NM_001285840.1-2;Parent=rna-NM_001285840.1;Dbxref=GeneID:319613,GenBank:NM_001285840.1,MGI:MGI:2442392;gbkey=mRNA;gene=Sybu;product=syntabulin (syntaxin-interacting)%2C transcript variant d;tag=RefSeq Select;transcript_id=NM_001285840.1;extra_copy_number=0
CM058255.1	Liftoff	exon	42400816	42401179	.	-	.	ID=exon-NM_001285840.1-1;Parent=rna-NM_001285840.1;Dbxref=GeneID:319613,GenBank:NM_001285840.1,MGI:MGI:2442392;gbkey=mRNA;gene=Sybu;product=syntabulin (syntaxin-interacting)%2C transcript variant d;tag=RefSeq Select;transcript_id=NM_001285840.1;extra_copy_number=0
CM058255.1	Liftoff	CDS	42325245	42326346	.	-	.	ID=cds-NP_001272769.1;Parent=rna-NM_001285840.1;Dbxref=CCDS:CCDS37071.1,GeneID:319613,GenBank:NP_001272769.1,MGI:MGI:2442392;Name=NP_001272769.1;Note=isoform c is encoded by transcript variant d;gbkey=CDS;gene=Sybu;product=syntabulin isoform c;protein_id=NP_001272769.1;tag=RefSeq Select;extra_copy_number=0
CM058255.1	Liftoff	CDS	42328090	42328239	.	-	.	ID=cds-NP_001272769.1;Parent=rna-NM_001285840.1;Dbxref=CCDS:CCDS37071.1,GeneID:319613,GenBank:NP_001272769.1,MGI:MGI:2442392;Name=NP_001272769.1;Note=isoform c is encoded by transcript variant d;gbkey=CDS;gene=Sybu;product=syntabulin isoform c;protein_id=NP_001272769.1;tag=RefSeq Select;extra_copy_number=0
CM058255.1	Liftoff	CDS	42330259	42330462	.	-	.	ID=cds-NP_001272769.1;Parent=rna-NM_001285840.1;Dbxref=CCDS:CCDS37071.1,GeneID:319613,GenBank:NP_001272769.1,MGI:MGI:2442392;Name=NP_001272769.1;Note=isoform c is encoded by transcript variant d;gbkey=CDS;gene=Sybu;product=syntabulin isoform c;protein_id=NP_001272769.1;tag=RefSeq Select;extra_copy_number=0
CM058255.1	Liftoff	CDS	42335863	42335965	.	-	.	ID=cds-NP_001272769.1;Parent=rna-NM_001285840.1;Dbxref=CCDS:CCDS37071.1,GeneID:319613,GenBank:NP_001272769.1,MGI:MGI:2442392;Name=NP_001272769.1;Note=isoform c is encoded by transcript variant d;gbkey=CDS;gene=Sybu;product=syntabulin isoform c;protein_id=NP_001272769.1;tag=RefSeq Select;extra_copy_number=0
CM058255.1	Liftoff	CDS	42371278	42371475	.	-	.	ID=cds-NP_001272769.1;Parent=rna-NM_001285840.1;Dbxref=CCDS:CCDS37071.1,GeneID:319613,GenBank:NP_001272769.1,MGI:MGI:2442392;Name=NP_001272769.1;Note=isoform c is encoded by transcript variant d;gbkey=CDS;gene=Sybu;product=syntabulin isoform c;protein_id=NP_001272769.1;tag=RefSeq Select;extra_copy_number=0
CM058255.1	Liftoff	CDS	42398755	42398971	.	-	.	ID=cds-NP_001272769.1;Parent=rna-NM_001285840.1;Dbxref=CCDS:CCDS37071.1,GeneID:319613,GenBank:NP_001272769.1,MGI:MGI:2442392;Name=NP_001272769.1;Note=isoform c is encoded by transcript variant d;gbkey=CDS;gene=Sybu;product=syntabulin isoform c;protein_id=NP_001272769.1;tag=RefSeq Select;extra_copy_number=0
CM058255.1	Liftoff	CDS	42400816	42400839	.	-	.	ID=cds-NP_001272769.1;Parent=rna-NM_001285840.1;Dbxref=CCDS:CCDS37071.1,GeneID:319613,GenBank:NP_001272769.1,MGI:MGI:2442392;Name=NP_001272769.1;Note=isoform c is encoded by transcript variant d;gbkey=CDS;gene=Sybu;product=syntabulin isoform c;protein_id=NP_001272769.1;tag=RefSeq Select;extra_copy_number=0
CM058255.1	Liftoff	mRNA	42324554	42358972	.	-	.	ID=rna-NM_001285841.1;Parent=gene-Sybu;Dbxref=GeneID:319613,GenBank:NM_001285841.1,MGI:MGI:2442392;Name=NM_001285841.1;gbkey=mRNA;gene=Sybu;product=syntabulin (syntaxin-interacting)%2C transcript variant e;transcript_id=NM_001285841.1;matches_ref_protein=True;valid_ORF=True;extra_copy_number=0
CM058255.1	Liftoff	exon	42324554	42326346	.	-	.	ID=exon-NM_001285841.1-4;Parent=rna-NM_001285841.1;Dbxref=GeneID:319613,GenBank:NM_001285841.1,MGI:MGI:2442392;gbkey=mRNA;gene=Sybu;product=syntabulin (syntaxin-interacting)%2C transcript variant e;transcript_id=NM_001285841.1;extra_copy_number=0
CM058255.1	Liftoff	exon	42328090	42328239	.	-	.	ID=exon-NM_001285841.1-3;Parent=rna-NM_001285841.1;Dbxref=GeneID:319613,GenBank:NM_001285841.1,MGI:MGI:2442392;gbkey=mRNA;gene=Sybu;product=syntabulin (syntaxin-interacting)%2C transcript variant e;transcript_id=NM_001285841.1;extra_copy_number=0
CM058255.1	Liftoff	exon	42330259	42330462	.	-	.	ID=exon-NM_001285841.1-2;Parent=rna-NM_001285841.1;Dbxref=GeneID:319613,GenBank:NM_001285841.1,MGI:MGI:2442392;gbkey=mRNA;gene=Sybu;product=syntabulin (syntaxin-interacting)%2C transcript variant e;transcript_id=NM_001285841.1;extra_copy_number=0
CM058255.1	Liftoff	exon	42358850	42358972	.	-	.	ID=exon-NM_001285841.1-1;Parent=rna-NM_001285841.1;Dbxref=GeneID:319613,GenBank:NM_001285841.1,MGI:MGI:2442392;gbkey=mRNA;gene=Sybu;product=syntabulin (syntaxin-interacting)%2C transcript variant e;transcript_id=NM_001285841.1;extra_copy_number=0
CM058255.1	Liftoff	CDS	42325245	42326346	.	-	.	ID=cds-NP_001272770.1;Parent=rna-NM_001285841.1;Dbxref=GeneID:319613,GenBank:NP_001272770.1,MGI:MGI:2442392;Name=NP_001272770.1;Note=isoform d is encoded by transcript variant e;gbkey=CDS;gene=Sybu;product=syntabulin isoform d;protein_id=NP_001272770.1;extra_copy_number=0
CM058255.1	Liftoff	CDS	42328090	42328239	.	-	.	ID=cds-NP_001272770.1;Parent=rna-NM_001285841.1;Dbxref=GeneID:319613,GenBank:NP_001272770.1,MGI:MGI:2442392;Name=NP_001272770.1;Note=isoform d is encoded by transcript variant e;gbkey=CDS;gene=Sybu;product=syntabulin isoform d;protein_id=NP_001272770.1;extra_copy_number=0
CM058255.1	Liftoff	CDS	42330259	42330374	.	-	.	ID=cds-NP_001272770.1;Parent=rna-NM_001285841.1;Dbxref=GeneID:319613,GenBank:NP_001272770.1,MGI:MGI:2442392;Name=NP_001272770.1;Note=isoform d is encoded by transcript variant e;gbkey=CDS;gene=Sybu;product=syntabulin isoform d;protein_id=NP_001272770.1;extra_copy_number=0
CM058255.1	Liftoff	mRNA	42324554	42358972	.	-	.	ID=rna-NM_001285842.1;Parent=gene-Sybu;Dbxref=GeneID:319613,GenBank:NM_001285842.1,MGI:MGI:2442392;Name=NM_001285842.1;gbkey=mRNA;gene=Sybu;product=syntabulin (syntaxin-interacting)%2C transcript variant f;transcript_id=NM_001285842.1;matches_ref_protein=True;valid_ORF=True;extra_copy_number=0
CM058255.1	Liftoff	exon	42324554	42326346	.	-	.	ID=exon-NM_001285842.1-5;Parent=rna-NM_001285842.1;Dbxref=GeneID:319613,GenBank:NM_001285842.1,MGI:MGI:2442392;gbkey=mRNA;gene=Sybu;product=syntabulin (syntaxin-interacting)%2C transcript variant f;transcript_id=NM_001285842.1;extra_copy_number=0
CM058255.1	Liftoff	exon	42328090	42328239	.	-	.	ID=exon-NM_001285842.1-4;Parent=rna-NM_001285842.1;Dbxref=GeneID:319613,GenBank:NM_001285842.1,MGI:MGI:2442392;gbkey=mRNA;gene=Sybu;product=syntabulin (syntaxin-interacting)%2C transcript variant f;transcript_id=NM_001285842.1;extra_copy_number=0
CM058255.1	Liftoff	exon	42330259	42330462	.	-	.	ID=exon-NM_001285842.1-3;Parent=rna-NM_001285842.1;Dbxref=GeneID:319613,GenBank:NM_001285842.1,MGI:MGI:2442392;gbkey=mRNA;gene=Sybu;product=syntabulin (syntaxin-interacting)%2C transcript variant f;transcript_id=NM_001285842.1;extra_copy_number=0
CM058255.1	Liftoff	exon	42335822	42335965	.	-	.	ID=exon-NM_001285842.1-2;Parent=rna-NM_001285842.1;Dbxref=GeneID:319613,GenBank:NM_001285842.1,MGI:MGI:2442392;gbkey=mRNA;gene=Sybu;product=syntabulin (syntaxin-interacting)%2C transcript variant f;transcript_id=NM_001285842.1;extra_copy_number=0
CM058255.1	Liftoff	exon	42358850	42358972	.	-	.	ID=exon-NM_001285842.1-1;Parent=rna-NM_001285842.1;Dbxref=GeneID:319613,GenBank:NM_001285842.1,MGI:MGI:2442392;gbkey=mRNA;gene=Sybu;product=syntabulin (syntaxin-interacting)%2C transcript variant f;transcript_id=NM_001285842.1;extra_copy_number=0
CM058255.1	Liftoff	CDS	42325245	42326346	.	-	.	ID=cds-NP_001272771.1;Parent=rna-NM_001285842.1;Dbxref=GeneID:319613,GenBank:NP_001272771.1,MGI:MGI:2442392;Name=NP_001272771.1;Note=isoform d is encoded by transcript variant f;gbkey=CDS;gene=Sybu;product=syntabulin isoform d;protein_id=NP_001272771.1;extra_copy_number=0
CM058255.1	Liftoff	CDS	42328090	42328239	.	-	.	ID=cds-NP_001272771.1;Parent=rna-NM_001285842.1;Dbxref=GeneID:319613,GenBank:NP_001272771.1,MGI:MGI:2442392;Name=NP_001272771.1;Note=isoform d is encoded by transcript variant f;gbkey=CDS;gene=Sybu;product=syntabulin isoform d;protein_id=NP_001272771.1;extra_copy_number=0
CM058255.1	Liftoff	CDS	42330259	42330374	.	-	.	ID=cds-NP_001272771.1;Parent=rna-NM_001285842.1;Dbxref=GeneID:319613,GenBank:NP_001272771.1,MGI:MGI:2442392;Name=NP_001272771.1;Note=isoform d is encoded by transcript variant f;gbkey=CDS;gene=Sybu;product=syntabulin isoform d;protein_id=NP_001272771.1;extra_copy_number=0
CM058255.1	Liftoff	mRNA	42324554	42358972	.	-	.	ID=rna-NM_001285843.1;Parent=gene-Sybu;Dbxref=GeneID:319613,GenBank:NM_001285843.1,MGI:MGI:2442392;Name=NM_001285843.1;gbkey=mRNA;gene=Sybu;product=syntabulin (syntaxin-interacting)%2C transcript variant g;transcript_id=NM_001285843.1;matches_ref_protein=True;valid_ORF=True;extra_copy_number=0
CM058255.1	Liftoff	exon	42324554	42326346	.	-	.	ID=exon-NM_001285843.1-6;Parent=rna-NM_001285843.1;Dbxref=GeneID:319613,GenBank:NM_001285843.1,MGI:MGI:2442392;gbkey=mRNA;gene=Sybu;product=syntabulin (syntaxin-interacting)%2C transcript variant g;transcript_id=NM_001285843.1;extra_copy_number=0
CM058255.1	Liftoff	exon	42328090	42328239	.	-	.	ID=exon-NM_001285843.1-5;Parent=rna-NM_001285843.1;Dbxref=GeneID:319613,GenBank:NM_001285843.1,MGI:MGI:2442392;gbkey=mRNA;gene=Sybu;product=syntabulin (syntaxin-interacting)%2C transcript variant g;transcript_id=NM_001285843.1;extra_copy_number=0
CM058255.1	Liftoff	exon	42330259	42330462	.	-	.	ID=exon-NM_001285843.1-4;Parent=rna-NM_001285843.1;Dbxref=GeneID:319613,GenBank:NM_001285843.1,MGI:MGI:2442392;gbkey=mRNA;gene=Sybu;product=syntabulin (syntaxin-interacting)%2C transcript variant g;transcript_id=NM_001285843.1;extra_copy_number=0
CM058255.1	Liftoff	exon	42335863	42335965	.	-	.	ID=exon-NM_001285843.1-3;Parent=rna-NM_001285843.1;Dbxref=GeneID:319613,GenBank:NM_001285843.1,MGI:MGI:2442392;gbkey=mRNA;gene=Sybu;product=syntabulin (syntaxin-interacting)%2C transcript variant g;transcript_id=NM_001285843.1;extra_copy_number=0
CM058255.1	Liftoff	exon	42357616	42357723	.	-	.	ID=exon-NM_001285843.1-2;Parent=rna-NM_001285843.1;Dbxref=GeneID:319613,GenBank:NM_001285843.1,MGI:MGI:2442392;gbkey=mRNA;gene=Sybu;product=syntabulin (syntaxin-interacting)%2C transcript variant g;transcript_id=NM_001285843.1;extra_copy_number=0
CM058255.1	Liftoff	exon	42358850	42358972	.	-	.	ID=exon-NM_001285843.1-1;Parent=rna-NM_001285843.1;Dbxref=GeneID:319613,GenBank:NM_001285843.1,MGI:MGI:2442392;gbkey=mRNA;gene=Sybu;product=syntabulin (syntaxin-interacting)%2C transcript variant g;transcript_id=NM_001285843.1;extra_copy_number=0
CM058255.1	Liftoff	CDS	42325245	42326346	.	-	.	ID=cds-NP_001272772.1;Parent=rna-NM_001285843.1;Dbxref=GeneID:319613,GenBank:NP_001272772.1,MGI:MGI:2442392;Name=NP_001272772.1;Note=isoform e is encoded by transcript variant g;gbkey=CDS;gene=Sybu;product=syntabulin isoform e;protein_id=NP_001272772.1;extra_copy_number=0
CM058255.1	Liftoff	CDS	42328090	42328239	.	-	.	ID=cds-NP_001272772.1;Parent=rna-NM_001285843.1;Dbxref=GeneID:319613,GenBank:NP_001272772.1,MGI:MGI:2442392;Name=NP_001272772.1;Note=isoform e is encoded by transcript variant g;gbkey=CDS;gene=Sybu;product=syntabulin isoform e;protein_id=NP_001272772.1;extra_copy_number=0
CM058255.1	Liftoff	CDS	42330259	42330462	.	-	.	ID=cds-NP_001272772.1;Parent=rna-NM_001285843.1;Dbxref=GeneID:319613,GenBank:NP_001272772.1,MGI:MGI:2442392;Name=NP_001272772.1;Note=isoform e is encoded by transcript variant g;gbkey=CDS;gene=Sybu;product=syntabulin isoform e;protein_id=NP_001272772.1;extra_copy_number=0
CM058255.1	Liftoff	CDS	42335863	42335965	.	-	.	ID=cds-NP_001272772.1;Parent=rna-NM_001285843.1;Dbxref=GeneID:319613,GenBank:NP_001272772.1,MGI:MGI:2442392;Name=NP_001272772.1;Note=isoform e is encoded by transcript variant g;gbkey=CDS;gene=Sybu;product=syntabulin isoform e;protein_id=NP_001272772.1;extra_copy_number=0
CM058255.1	Liftoff	CDS	42357616	42357723	.	-	.	ID=cds-NP_001272772.1;Parent=rna-NM_001285843.1;Dbxref=GeneID:319613,GenBank:NP_001272772.1,MGI:MGI:2442392;Name=NP_001272772.1;Note=isoform e is encoded by transcript variant g;gbkey=CDS;gene=Sybu;product=syntabulin isoform e;protein_id=NP_001272772.1;extra_copy_number=0
CM058255.1	Liftoff	CDS	42358850	42358877	.	-	.	ID=cds-NP_001272772.1;Parent=rna-NM_001285843.1;Dbxref=GeneID:319613,GenBank:NP_001272772.1,MGI:MGI:2442392;Name=NP_001272772.1;Note=isoform e is encoded by transcript variant g;gbkey=CDS;gene=Sybu;product=syntabulin isoform e;protein_id=NP_001272772.1;extra_copy_number=0
CM058255.1	Liftoff	mRNA	42324554	42358972	.	-	.	ID=rna-NM_001285844.1;Parent=gene-Sybu;Dbxref=GeneID:319613,GenBank:NM_001285844.1,MGI:MGI:2442392;Name=NM_001285844.1;gbkey=mRNA;gene=Sybu;product=syntabulin (syntaxin-interacting)%2C transcript variant h;transcript_id=NM_001285844.1;matches_ref_protein=True;valid_ORF=True;extra_copy_number=0
CM058255.1	Liftoff	exon	42324554	42326346	.	-	.	ID=exon-NM_001285844.1-5;Parent=rna-NM_001285844.1;Dbxref=GeneID:319613,GenBank:NM_001285844.1,MGI:MGI:2442392;gbkey=mRNA;gene=Sybu;product=syntabulin (syntaxin-interacting)%2C transcript variant h;transcript_id=NM_001285844.1;extra_copy_number=0
CM058255.1	Liftoff	exon	42328090	42328239	.	-	.	ID=exon-NM_001285844.1-4;Parent=rna-NM_001285844.1;Dbxref=GeneID:319613,GenBank:NM_001285844.1,MGI:MGI:2442392;gbkey=mRNA;gene=Sybu;product=syntabulin (syntaxin-interacting)%2C transcript variant h;transcript_id=NM_001285844.1;extra_copy_number=0
CM058255.1	Liftoff	exon	42330259	42330462	.	-	.	ID=exon-NM_001285844.1-3;Parent=rna-NM_001285844.1;Dbxref=GeneID:319613,GenBank:NM_001285844.1,MGI:MGI:2442392;gbkey=mRNA;gene=Sybu;product=syntabulin (syntaxin-interacting)%2C transcript variant h;transcript_id=NM_001285844.1;extra_copy_number=0
CM058255.1	Liftoff	exon	42335863	42335965	.	-	.	ID=exon-NM_001285844.1-2;Parent=rna-NM_001285844.1;Dbxref=GeneID:319613,GenBank:NM_001285844.1,MGI:MGI:2442392;gbkey=mRNA;gene=Sybu;product=syntabulin (syntaxin-interacting)%2C transcript variant h;transcript_id=NM_001285844.1;extra_copy_number=0
CM058255.1	Liftoff	exon	42358850	42358972	.	-	.	ID=exon-NM_001285844.1-1;Parent=rna-NM_001285844.1;Dbxref=GeneID:319613,GenBank:NM_001285844.1,MGI:MGI:2442392;gbkey=mRNA;gene=Sybu;product=syntabulin (syntaxin-interacting)%2C transcript variant h;transcript_id=NM_001285844.1;extra_copy_number=0
CM058255.1	Liftoff	CDS	42325245	42326346	.	-	.	ID=cds-NP_001272773.1;Parent=rna-NM_001285844.1;Dbxref=GeneID:319613,GenBank:NP_001272773.1,MGI:MGI:2442392;Name=NP_001272773.1;Note=isoform f is encoded by transcript variant h;gbkey=CDS;gene=Sybu;product=syntabulin isoform f;protein_id=NP_001272773.1;extra_copy_number=0
CM058255.1	Liftoff	CDS	42328090	42328239	.	-	.	ID=cds-NP_001272773.1;Parent=rna-NM_001285844.1;Dbxref=GeneID:319613,GenBank:NP_001272773.1,MGI:MGI:2442392;Name=NP_001272773.1;Note=isoform f is encoded by transcript variant h;gbkey=CDS;gene=Sybu;product=syntabulin isoform f;protein_id=NP_001272773.1;extra_copy_number=0
CM058255.1	Liftoff	CDS	42330259	42330462	.	-	.	ID=cds-NP_001272773.1;Parent=rna-NM_001285844.1;Dbxref=GeneID:319613,GenBank:NP_001272773.1,MGI:MGI:2442392;Name=NP_001272773.1;Note=isoform f is encoded by transcript variant h;gbkey=CDS;gene=Sybu;product=syntabulin isoform f;protein_id=NP_001272773.1;extra_copy_number=0
CM058255.1	Liftoff	CDS	42335863	42335965	.	-	.	ID=cds-NP_001272773.1;Parent=rna-NM_001285844.1;Dbxref=GeneID:319613,GenBank:NP_001272773.1,MGI:MGI:2442392;Name=NP_001272773.1;Note=isoform f is encoded by transcript variant h;gbkey=CDS;gene=Sybu;product=syntabulin isoform f;protein_id=NP_001272773.1;extra_copy_number=0
CM058255.1	Liftoff	CDS	42358850	42358877	.	-	.	ID=cds-NP_001272773.1;Parent=rna-NM_001285844.1;Dbxref=GeneID:319613,GenBank:NP_001272773.1,MGI:MGI:2442392;Name=NP_001272773.1;Note=isoform f is encoded by transcript variant h;gbkey=CDS;gene=Sybu;product=syntabulin isoform f;protein_id=NP_001272773.1;extra_copy_number=0
CM058255.1	Liftoff	mRNA	42324554	42404696	.	-	.	ID=rna-NM_001358582.2;Parent=gene-Sybu;Dbxref=GeneID:319613,GenBank:NM_001358582.2,MGI:MGI:2442392;Name=NM_001358582.2;gbkey=mRNA;gene=Sybu;product=syntabulin (syntaxin-interacting)%2C transcript variant i;transcript_id=NM_001358582.2;matches_ref_protein=False;valid_ORF=True;extra_copy_number=0
CM058255.1	Liftoff	exon	42324554	42326346	.	-	.	ID=exon-NM_001358582.2-8;Parent=rna-NM_001358582.2;Dbxref=GeneID:319613,GenBank:NM_001358582.2,MGI:MGI:2442392;gbkey=mRNA;gene=Sybu;product=syntabulin (syntaxin-interacting)%2C transcript variant i;transcript_id=NM_001358582.2;extra_copy_number=0
CM058255.1	Liftoff	exon	42328090	42328239	.	-	.	ID=exon-NM_001358582.2-7;Parent=rna-NM_001358582.2;Dbxref=GeneID:319613,GenBank:NM_001358582.2,MGI:MGI:2442392;gbkey=mRNA;gene=Sybu;product=syntabulin (syntaxin-interacting)%2C transcript variant i;transcript_id=NM_001358582.2;extra_copy_number=0
CM058255.1	Liftoff	exon	42330259	42330462	.	-	.	ID=exon-NM_001358582.2-6;Parent=rna-NM_001358582.2;Dbxref=GeneID:319613,GenBank:NM_001358582.2,MGI:MGI:2442392;gbkey=mRNA;gene=Sybu;product=syntabulin (syntaxin-interacting)%2C transcript variant i;transcript_id=NM_001358582.2;extra_copy_number=0
CM058255.1	Liftoff	exon	42335863	42335965	.	-	.	ID=exon-NM_001358582.2-5;Parent=rna-NM_001358582.2;Dbxref=GeneID:319613,GenBank:NM_001358582.2,MGI:MGI:2442392;gbkey=mRNA;gene=Sybu;product=syntabulin (syntaxin-interacting)%2C transcript variant i;transcript_id=NM_001358582.2;extra_copy_number=0
CM058255.1	Liftoff	exon	42371278	42371475	.	-	.	ID=exon-NM_001358582.2-4;Parent=rna-NM_001358582.2;Dbxref=GeneID:319613,GenBank:NM_001358582.2,MGI:MGI:2442392;gbkey=mRNA;gene=Sybu;product=syntabulin (syntaxin-interacting)%2C transcript variant i;transcript_id=NM_001358582.2;extra_copy_number=0
CM058255.1	Liftoff	exon	42398755	42398968	.	-	.	ID=exon-NM_001358582.2-3;Parent=rna-NM_001358582.2;Dbxref=GeneID:319613,GenBank:NM_001358582.2,MGI:MGI:2442392;gbkey=mRNA;gene=Sybu;product=syntabulin (syntaxin-interacting)%2C transcript variant i;transcript_id=NM_001358582.2;extra_copy_number=0
CM058255.1	Liftoff	exon	42400816	42400905	.	-	.	ID=exon-NM_001358582.2-2;Parent=rna-NM_001358582.2;Dbxref=GeneID:319613,GenBank:NM_001358582.2,MGI:MGI:2442392;gbkey=mRNA;gene=Sybu;product=syntabulin (syntaxin-interacting)%2C transcript variant i;transcript_id=NM_001358582.2;extra_copy_number=0
CM058255.1	Liftoff	exon	42404594	42404696	.	-	.	ID=exon-NM_001358582.2-1;Parent=rna-NM_001358582.2;Dbxref=GeneID:319613,GenBank:NM_001358582.2,MGI:MGI:2442392;gbkey=mRNA;gene=Sybu;product=syntabulin (syntaxin-interacting)%2C transcript variant i;transcript_id=NM_001358582.2;extra_copy_number=0
CM058255.1	Liftoff	CDS	42325245	42326346	.	-	.	ID=cds-NP_001345511.1;Parent=rna-NM_001358582.2;Dbxref=CCDS:CCDS88763.1,GeneID:319613,GenBank:NP_001345511.1,MGI:MGI:2442392;Name=NP_001345511.1;Note=isoform g is encoded by transcript variant i;gbkey=CDS;gene=Sybu;product=syntabulin isoform g;protein_id=NP_001345511.1;extra_copy_number=0
CM058255.1	Liftoff	CDS	42328090	42328239	.	-	.	ID=cds-NP_001345511.1;Parent=rna-NM_001358582.2;Dbxref=CCDS:CCDS88763.1,GeneID:319613,GenBank:NP_001345511.1,MGI:MGI:2442392;Name=NP_001345511.1;Note=isoform g is encoded by transcript variant i;gbkey=CDS;gene=Sybu;product=syntabulin isoform g;protein_id=NP_001345511.1;extra_copy_number=0
CM058255.1	Liftoff	CDS	42330259	42330462	.	-	.	ID=cds-NP_001345511.1;Parent=rna-NM_001358582.2;Dbxref=CCDS:CCDS88763.1,GeneID:319613,GenBank:NP_001345511.1,MGI:MGI:2442392;Name=NP_001345511.1;Note=isoform g is encoded by transcript variant i;gbkey=CDS;gene=Sybu;product=syntabulin isoform g;protein_id=NP_001345511.1;extra_copy_number=0
CM058255.1	Liftoff	CDS	42335863	42335965	.	-	.	ID=cds-NP_001345511.1;Parent=rna-NM_001358582.2;Dbxref=CCDS:CCDS88763.1,GeneID:319613,GenBank:NP_001345511.1,MGI:MGI:2442392;Name=NP_001345511.1;Note=isoform g is encoded by transcript variant i;gbkey=CDS;gene=Sybu;product=syntabulin isoform g;protein_id=NP_001345511.1;extra_copy_number=0
CM058255.1	Liftoff	CDS	42371278	42371475	.	-	.	ID=cds-NP_001345511.1;Parent=rna-NM_001358582.2;Dbxref=CCDS:CCDS88763.1,GeneID:319613,GenBank:NP_001345511.1,MGI:MGI:2442392;Name=NP_001345511.1;Note=isoform g is encoded by transcript variant i;gbkey=CDS;gene=Sybu;product=syntabulin isoform g;protein_id=NP_001345511.1;extra_copy_number=0
CM058255.1	Liftoff	CDS	42398755	42398968	.	-	.	ID=cds-NP_001345511.1;Parent=rna-NM_001358582.2;Dbxref=CCDS:CCDS88763.1,GeneID:319613,GenBank:NP_001345511.1,MGI:MGI:2442392;Name=NP_001345511.1;Note=isoform g is encoded by transcript variant i;gbkey=CDS;gene=Sybu;product=syntabulin isoform g;protein_id=NP_001345511.1;extra_copy_number=0
CM058255.1	Liftoff	CDS	42400816	42400839	.	-	.	ID=cds-NP_001345511.1;Parent=rna-NM_001358582.2;Dbxref=CCDS:CCDS88763.1,GeneID:319613,GenBank:NP_001345511.1,MGI:MGI:2442392;Name=NP_001345511.1;Note=isoform g is encoded by transcript variant i;gbkey=CDS;gene=Sybu;product=syntabulin isoform g;protein_id=NP_001345511.1;extra_copy_number=0
CM058255.1	Liftoff	mRNA	42324554	42400422	.	-	.	ID=rna-NM_001358583.1;Parent=gene-Sybu;Dbxref=GeneID:319613,GenBank:NM_001358583.1,MGI:MGI:2442392;Name=NM_001358583.1;gbkey=mRNA;gene=Sybu;product=syntabulin (syntaxin-interacting)%2C transcript variant j;transcript_id=NM_001358583.1;matches_ref_protein=True;valid_ORF=True;extra_copy_number=0
CM058255.1	Liftoff	exon	42324554	42326346	.	-	.	ID=exon-NM_001358583.1-7;Parent=rna-NM_001358583.1;Dbxref=GeneID:319613,GenBank:NM_001358583.1,MGI:MGI:2442392;gbkey=mRNA;gene=Sybu;product=syntabulin (syntaxin-interacting)%2C transcript variant j;transcript_id=NM_001358583.1;extra_copy_number=0
CM058255.1	Liftoff	exon	42328090	42328239	.	-	.	ID=exon-NM_001358583.1-6;Parent=rna-NM_001358583.1;Dbxref=GeneID:319613,GenBank:NM_001358583.1,MGI:MGI:2442392;gbkey=mRNA;gene=Sybu;product=syntabulin (syntaxin-interacting)%2C transcript variant j;transcript_id=NM_001358583.1;extra_copy_number=0
CM058255.1	Liftoff	exon	42330259	42330462	.	-	.	ID=exon-NM_001358583.1-5;Parent=rna-NM_001358583.1;Dbxref=GeneID:319613,GenBank:NM_001358583.1,MGI:MGI:2442392;gbkey=mRNA;gene=Sybu;product=syntabulin (syntaxin-interacting)%2C transcript variant j;transcript_id=NM_001358583.1;extra_copy_number=0
CM058255.1	Liftoff	exon	42335863	42335965	.	-	.	ID=exon-NM_001358583.1-4;Parent=rna-NM_001358583.1;Dbxref=GeneID:319613,GenBank:NM_001358583.1,MGI:MGI:2442392;gbkey=mRNA;gene=Sybu;product=syntabulin (syntaxin-interacting)%2C transcript variant j;transcript_id=NM_001358583.1;extra_copy_number=0
CM058255.1	Liftoff	exon	42371278	42371475	.	-	.	ID=exon-NM_001358583.1-3;Parent=rna-NM_001358583.1;Dbxref=GeneID:319613,GenBank:NM_001358583.1,MGI:MGI:2442392;gbkey=mRNA;gene=Sybu;product=syntabulin (syntaxin-interacting)%2C transcript variant j;transcript_id=NM_001358583.1;extra_copy_number=0
CM058255.1	Liftoff	exon	42398755	42398971	.	-	.	ID=exon-NM_001358583.1-2;Parent=rna-NM_001358583.1;Dbxref=GeneID:319613,GenBank:NM_001358583.1,MGI:MGI:2442392;gbkey=mRNA;gene=Sybu;product=syntabulin (syntaxin-interacting)%2C transcript variant j;transcript_id=NM_001358583.1;extra_copy_number=0
CM058255.1	Liftoff	exon	42400237	42400422	.	-	.	ID=exon-NM_001358583.1-1;Parent=rna-NM_001358583.1;Dbxref=GeneID:319613,GenBank:NM_001358583.1,MGI:MGI:2442392;gbkey=mRNA;gene=Sybu;product=syntabulin (syntaxin-interacting)%2C transcript variant j;transcript_id=NM_001358583.1;extra_copy_number=0
CM058255.1	Liftoff	CDS	42325245	42326346	.	-	.	ID=cds-NP_001345512.1;Parent=rna-NM_001358583.1;Dbxref=GeneID:319613,GenBank:NP_001345512.1,MGI:MGI:2442392;Name=NP_001345512.1;Note=isoform h is encoded by transcript variant j;gbkey=CDS;gene=Sybu;product=syntabulin isoform h;protein_id=NP_001345512.1;extra_copy_number=0
CM058255.1	Liftoff	CDS	42328090	42328239	.	-	.	ID=cds-NP_001345512.1;Parent=rna-NM_001358583.1;Dbxref=GeneID:319613,GenBank:NP_001345512.1,MGI:MGI:2442392;Name=NP_001345512.1;Note=isoform h is encoded by transcript variant j;gbkey=CDS;gene=Sybu;product=syntabulin isoform h;protein_id=NP_001345512.1;extra_copy_number=0
CM058255.1	Liftoff	CDS	42330259	42330462	.	-	.	ID=cds-NP_001345512.1;Parent=rna-NM_001358583.1;Dbxref=GeneID:319613,GenBank:NP_001345512.1,MGI:MGI:2442392;Name=NP_001345512.1;Note=isoform h is encoded by transcript variant j;gbkey=CDS;gene=Sybu;product=syntabulin isoform h;protein_id=NP_001345512.1;extra_copy_number=0
CM058255.1	Liftoff	CDS	42335863	42335965	.	-	.	ID=cds-NP_001345512.1;Parent=rna-NM_001358583.1;Dbxref=GeneID:319613,GenBank:NP_001345512.1,MGI:MGI:2442392;Name=NP_001345512.1;Note=isoform h is encoded by transcript variant j;gbkey=CDS;gene=Sybu;product=syntabulin isoform h;protein_id=NP_001345512.1;extra_copy_number=0
CM058255.1	Liftoff	CDS	42371278	42371347	.	-	.	ID=cds-NP_001345512.1;Parent=rna-NM_001358583.1;Dbxref=GeneID:319613,GenBank:NP_001345512.1,MGI:MGI:2442392;Name=NP_001345512.1;Note=isoform h is encoded by transcript variant j;gbkey=CDS;gene=Sybu;product=syntabulin isoform h;protein_id=NP_001345512.1;extra_copy_number=0
CM058255.1	Liftoff	mRNA	42324554	42399377	.	-	.	ID=rna-NM_001358584.1;Parent=gene-Sybu;Dbxref=GeneID:319613,GenBank:NM_001358584.1,MGI:MGI:2442392;Name=NM_001358584.1;gbkey=mRNA;gene=Sybu;product=syntabulin (syntaxin-interacting)%2C transcript variant k;transcript_id=NM_001358584.1;matches_ref_protein=True;valid_ORF=True;extra_copy_number=0
CM058255.1	Liftoff	exon	42324554	42326346	.	-	.	ID=exon-NM_001358584.1-7;Parent=rna-NM_001358584.1;Dbxref=GeneID:319613,GenBank:NM_001358584.1,MGI:MGI:2442392;gbkey=mRNA;gene=Sybu;product=syntabulin (syntaxin-interacting)%2C transcript variant k;transcript_id=NM_001358584.1;extra_copy_number=0
CM058255.1	Liftoff	exon	42328090	42328239	.	-	.	ID=exon-NM_001358584.1-6;Parent=rna-NM_001358584.1;Dbxref=GeneID:319613,GenBank:NM_001358584.1,MGI:MGI:2442392;gbkey=mRNA;gene=Sybu;product=syntabulin (syntaxin-interacting)%2C transcript variant k;transcript_id=NM_001358584.1;extra_copy_number=0
CM058255.1	Liftoff	exon	42330259	42330462	.	-	.	ID=exon-NM_001358584.1-5;Parent=rna-NM_001358584.1;Dbxref=GeneID:319613,GenBank:NM_001358584.1,MGI:MGI:2442392;gbkey=mRNA;gene=Sybu;product=syntabulin (syntaxin-interacting)%2C transcript variant k;transcript_id=NM_001358584.1;extra_copy_number=0
CM058255.1	Liftoff	exon	42335863	42335965	.	-	.	ID=exon-NM_001358584.1-4;Parent=rna-NM_001358584.1;Dbxref=GeneID:319613,GenBank:NM_001358584.1,MGI:MGI:2442392;gbkey=mRNA;gene=Sybu;product=syntabulin (syntaxin-interacting)%2C transcript variant k;transcript_id=NM_001358584.1;extra_copy_number=0
CM058255.1	Liftoff	exon	42371278	42371475	.	-	.	ID=exon-NM_001358584.1-3;Parent=rna-NM_001358584.1;Dbxref=GeneID:319613,GenBank:NM_001358584.1,MGI:MGI:2442392;gbkey=mRNA;gene=Sybu;product=syntabulin (syntaxin-interacting)%2C transcript variant k;transcript_id=NM_001358584.1;extra_copy_number=0
CM058255.1	Liftoff	exon	42398755	42398971	.	-	.	ID=exon-NM_001358584.1-2;Parent=rna-NM_001358584.1;Dbxref=GeneID:319613,GenBank:NM_001358584.1,MGI:MGI:2442392;gbkey=mRNA;gene=Sybu;product=syntabulin (syntaxin-interacting)%2C transcript variant k;transcript_id=NM_001358584.1;extra_copy_number=0
CM058255.1	Liftoff	exon	42399357	42399377	.	-	.	ID=exon-NM_001358584.1-1;Parent=rna-NM_001358584.1;Dbxref=GeneID:319613,GenBank:NM_001358584.1,MGI:MGI:2442392;gbkey=mRNA;gene=Sybu;product=syntabulin (syntaxin-interacting)%2C transcript variant k;transcript_id=NM_001358584.1;extra_copy_number=0
CM058255.1	Liftoff	CDS	42325245	42326346	.	-	.	ID=cds-NP_001345513.1;Parent=rna-NM_001358584.1;Dbxref=GeneID:319613,GenBank:NP_001345513.1,MGI:MGI:2442392;Name=NP_001345513.1;Note=isoform h is encoded by transcript variant k;gbkey=CDS;gene=Sybu;product=syntabulin isoform h;protein_id=NP_001345513.1;extra_copy_number=0
CM058255.1	Liftoff	CDS	42328090	42328239	.	-	.	ID=cds-NP_001345513.1;Parent=rna-NM_001358584.1;Dbxref=GeneID:319613,GenBank:NP_001345513.1,MGI:MGI:2442392;Name=NP_001345513.1;Note=isoform h is encoded by transcript variant k;gbkey=CDS;gene=Sybu;product=syntabulin isoform h;protein_id=NP_001345513.1;extra_copy_number=0
CM058255.1	Liftoff	CDS	42330259	42330462	.	-	.	ID=cds-NP_001345513.1;Parent=rna-NM_001358584.1;Dbxref=GeneID:319613,GenBank:NP_001345513.1,MGI:MGI:2442392;Name=NP_001345513.1;Note=isoform h is encoded by transcript variant k;gbkey=CDS;gene=Sybu;product=syntabulin isoform h;protein_id=NP_001345513.1;extra_copy_number=0
CM058255.1	Liftoff	CDS	42335863	42335965	.	-	.	ID=cds-NP_001345513.1;Parent=rna-NM_001358584.1;Dbxref=GeneID:319613,GenBank:NP_001345513.1,MGI:MGI:2442392;Name=NP_001345513.1;Note=isoform h is encoded by transcript variant k;gbkey=CDS;gene=Sybu;product=syntabulin isoform h;protein_id=NP_001345513.1;extra_copy_number=0
CM058255.1	Liftoff	CDS	42371278	42371347	.	-	.	ID=cds-NP_001345513.1;Parent=rna-NM_001358584.1;Dbxref=GeneID:319613,GenBank:NP_001345513.1,MGI:MGI:2442392;Name=NP_001345513.1;Note=isoform h is encoded by transcript variant k;gbkey=CDS;gene=Sybu;product=syntabulin isoform h;protein_id=NP_001345513.1;extra_copy_number=0
CM058255.1	Liftoff	mRNA	42324554	42440583	.	-	.	ID=rna-NM_001416535.1;Parent=gene-Sybu;Dbxref=GeneID:319613,GenBank:NM_001416535.1,MGI:MGI:2442392;Name=NM_001416535.1;gbkey=mRNA;gene=Sybu;product=syntabulin (syntaxin-interacting)%2C transcript variant l;transcript_id=NM_001416535.1;matches_ref_protein=False;valid_ORF=True;extra_copy_number=0
CM058255.1	Liftoff	exon	42324554	42326346	.	-	.	ID=exon-NM_001416535.1-8;Parent=rna-NM_001416535.1;Dbxref=GeneID:319613,GenBank:NM_001416535.1,MGI:MGI:2442392;gbkey=mRNA;gene=Sybu;product=syntabulin (syntaxin-interacting)%2C transcript variant l;transcript_id=NM_001416535.1;extra_copy_number=0
CM058255.1	Liftoff	exon	42328090	42328239	.	-	.	ID=exon-NM_001416535.1-7;Parent=rna-NM_001416535.1;Dbxref=GeneID:319613,GenBank:NM_001416535.1,MGI:MGI:2442392;gbkey=mRNA;gene=Sybu;product=syntabulin (syntaxin-interacting)%2C transcript variant l;transcript_id=NM_001416535.1;extra_copy_number=0
CM058255.1	Liftoff	exon	42330259	42330462	.	-	.	ID=exon-NM_001416535.1-6;Parent=rna-NM_001416535.1;Dbxref=GeneID:319613,GenBank:NM_001416535.1,MGI:MGI:2442392;gbkey=mRNA;gene=Sybu;product=syntabulin (syntaxin-interacting)%2C transcript variant l;transcript_id=NM_001416535.1;extra_copy_number=0
CM058255.1	Liftoff	exon	42335863	42335965	.	-	.	ID=exon-NM_001416535.1-5;Parent=rna-NM_001416535.1;Dbxref=GeneID:319613,GenBank:NM_001416535.1,MGI:MGI:2442392;gbkey=mRNA;gene=Sybu;product=syntabulin (syntaxin-interacting)%2C transcript variant l;transcript_id=NM_001416535.1;extra_copy_number=0
CM058255.1	Liftoff	exon	42371278	42371475	.	-	.	ID=exon-NM_001416535.1-4;Parent=rna-NM_001416535.1;Dbxref=GeneID:319613,GenBank:NM_001416535.1,MGI:MGI:2442392;gbkey=mRNA;gene=Sybu;product=syntabulin (syntaxin-interacting)%2C transcript variant l;transcript_id=NM_001416535.1;extra_copy_number=0
CM058255.1	Liftoff	exon	42398755	42398968	.	-	.	ID=exon-NM_001416535.1-3;Parent=rna-NM_001416535.1;Dbxref=GeneID:319613,GenBank:NM_001416535.1,MGI:MGI:2442392;gbkey=mRNA;gene=Sybu;product=syntabulin (syntaxin-interacting)%2C transcript variant l;transcript_id=NM_001416535.1;extra_copy_number=0
CM058255.1	Liftoff	exon	42400816	42400905	.	-	.	ID=exon-NM_001416535.1-2;Parent=rna-NM_001416535.1;Dbxref=GeneID:319613,GenBank:NM_001416535.1,MGI:MGI:2442392;gbkey=mRNA;gene=Sybu;product=syntabulin (syntaxin-interacting)%2C transcript variant l;transcript_id=NM_001416535.1;extra_copy_number=0
CM058255.1	Liftoff	exon	42440148	42440583	.	-	.	ID=exon-NM_001416535.1-1;Parent=rna-NM_001416535.1;Dbxref=GeneID:319613,GenBank:NM_001416535.1,MGI:MGI:2442392;gbkey=mRNA;gene=Sybu;product=syntabulin (syntaxin-interacting)%2C transcript variant l;transcript_id=NM_001416535.1;extra_copy_number=0
CM058255.1	Liftoff	CDS	42325245	42326346	.	-	.	ID=cds-NP_001403464.1;Parent=rna-NM_001416535.1;Dbxref=GeneID:319613,GenBank:NP_001403464.1,MGI:MGI:2442392;Name=NP_001403464.1;Note=isoform i is encoded by transcript variant l;gbkey=CDS;gene=Sybu;product=syntabulin isoform i;protein_id=NP_001403464.1;extra_copy_number=0
CM058255.1	Liftoff	CDS	42328090	42328239	.	-	.	ID=cds-NP_001403464.1;Parent=rna-NM_001416535.1;Dbxref=GeneID:319613,GenBank:NP_001403464.1,MGI:MGI:2442392;Name=NP_001403464.1;Note=isoform i is encoded by transcript variant l;gbkey=CDS;gene=Sybu;product=syntabulin isoform i;protein_id=NP_001403464.1;extra_copy_number=0
CM058255.1	Liftoff	CDS	42330259	42330462	.	-	.	ID=cds-NP_001403464.1;Parent=rna-NM_001416535.1;Dbxref=GeneID:319613,GenBank:NP_001403464.1,MGI:MGI:2442392;Name=NP_001403464.1;Note=isoform i is encoded by transcript variant l;gbkey=CDS;gene=Sybu;product=syntabulin isoform i;protein_id=NP_001403464.1;extra_copy_number=0
CM058255.1	Liftoff	CDS	42335863	42335965	.	-	.	ID=cds-NP_001403464.1;Parent=rna-NM_001416535.1;Dbxref=GeneID:319613,GenBank:NP_001403464.1,MGI:MGI:2442392;Name=NP_001403464.1;Note=isoform i is encoded by transcript variant l;gbkey=CDS;gene=Sybu;product=syntabulin isoform i;protein_id=NP_001403464.1;extra_copy_number=0
CM058255.1	Liftoff	CDS	42371278	42371475	.	-	.	ID=cds-NP_001403464.1;Parent=rna-NM_001416535.1;Dbxref=GeneID:319613,GenBank:NP_001403464.1,MGI:MGI:2442392;Name=NP_001403464.1;Note=isoform i is encoded by transcript variant l;gbkey=CDS;gene=Sybu;product=syntabulin isoform i;protein_id=NP_001403464.1;extra_copy_number=0
CM058255.1	Liftoff	CDS	42398755	42398968	.	-	.	ID=cds-NP_001403464.1;Parent=rna-NM_001416535.1;Dbxref=GeneID:319613,GenBank:NP_001403464.1,MGI:MGI:2442392;Name=NP_001403464.1;Note=isoform i is encoded by transcript variant l;gbkey=CDS;gene=Sybu;product=syntabulin isoform i;protein_id=NP_001403464.1;extra_copy_number=0
CM058255.1	Liftoff	CDS	42400816	42400905	.	-	.	ID=cds-NP_001403464.1;Parent=rna-NM_001416535.1;Dbxref=GeneID:319613,GenBank:NP_001403464.1,MGI:MGI:2442392;Name=NP_001403464.1;Note=isoform i is encoded by transcript variant l;gbkey=CDS;gene=Sybu;product=syntabulin isoform i;protein_id=NP_001403464.1;extra_copy_number=0
CM058255.1	Liftoff	CDS	42440148	42440465	.	-	.	ID=cds-NP_001403464.1;Parent=rna-NM_001416535.1;Dbxref=GeneID:319613,GenBank:NP_001403464.1,MGI:MGI:2442392;Name=NP_001403464.1;Note=isoform i is encoded by transcript variant l;gbkey=CDS;gene=Sybu;product=syntabulin isoform i;protein_id=NP_001403464.1;extra_copy_number=0
CM058255.1	Liftoff	mRNA	42324554	42404696	.	-	.	ID=rna-NM_001416536.1;Parent=gene-Sybu;Dbxref=GeneID:319613,GenBank:NM_001416536.1,MGI:MGI:2442392;Name=NM_001416536.1;gbkey=mRNA;gene=Sybu;product=syntabulin (syntaxin-interacting)%2C transcript variant m;transcript_id=NM_001416536.1;matches_ref_protein=False;valid_ORF=True;extra_copy_number=0
CM058255.1	Liftoff	exon	42324554	42326346	.	-	.	ID=exon-NM_001416536.1-9;Parent=rna-NM_001416536.1;Dbxref=GeneID:319613,GenBank:NM_001416536.1,MGI:MGI:2442392;gbkey=mRNA;gene=Sybu;product=syntabulin (syntaxin-interacting)%2C transcript variant m;transcript_id=NM_001416536.1;extra_copy_number=0
CM058255.1	Liftoff	exon	42328090	42328239	.	-	.	ID=exon-NM_001416536.1-8;Parent=rna-NM_001416536.1;Dbxref=GeneID:319613,GenBank:NM_001416536.1,MGI:MGI:2442392;gbkey=mRNA;gene=Sybu;product=syntabulin (syntaxin-interacting)%2C transcript variant m;transcript_id=NM_001416536.1;extra_copy_number=0
CM058255.1	Liftoff	exon	42330259	42330462	.	-	.	ID=exon-NM_001416536.1-7;Parent=rna-NM_001416536.1;Dbxref=GeneID:319613,GenBank:NM_001416536.1,MGI:MGI:2442392;gbkey=mRNA;gene=Sybu;product=syntabulin (syntaxin-interacting)%2C transcript variant m;transcript_id=NM_001416536.1;extra_copy_number=0
CM058255.1	Liftoff	exon	42335863	42335965	.	-	.	ID=exon-NM_001416536.1-6;Parent=rna-NM_001416536.1;Dbxref=GeneID:319613,GenBank:NM_001416536.1,MGI:MGI:2442392;gbkey=mRNA;gene=Sybu;product=syntabulin (syntaxin-interacting)%2C transcript variant m;transcript_id=NM_001416536.1;extra_copy_number=0
CM058255.1	Liftoff	exon	42371278	42371475	.	-	.	ID=exon-NM_001416536.1-5;Parent=rna-NM_001416536.1;Dbxref=GeneID:319613,GenBank:NM_001416536.1,MGI:MGI:2442392;gbkey=mRNA;gene=Sybu;product=syntabulin (syntaxin-interacting)%2C transcript variant m;transcript_id=NM_001416536.1;extra_copy_number=0
CM058255.1	Liftoff	exon	42381592	42381693	.	-	.	ID=exon-NM_001416536.1-4;Parent=rna-NM_001416536.1;Dbxref=GeneID:319613,GenBank:NM_001416536.1,MGI:MGI:2442392;gbkey=mRNA;gene=Sybu;product=syntabulin (syntaxin-interacting)%2C transcript variant m;transcript_id=NM_001416536.1;extra_copy_number=0
CM058255.1	Liftoff	exon	42398755	42398971	.	-	.	ID=exon-NM_001416536.1-3;Parent=rna-NM_001416536.1;Dbxref=GeneID:319613,GenBank:NM_001416536.1,MGI:MGI:2442392;gbkey=mRNA;gene=Sybu;product=syntabulin (syntaxin-interacting)%2C transcript variant m;transcript_id=NM_001416536.1;extra_copy_number=0
CM058255.1	Liftoff	exon	42400816	42400905	.	-	.	ID=exon-NM_001416536.1-2;Parent=rna-NM_001416536.1;Dbxref=GeneID:319613,GenBank:NM_001416536.1,MGI:MGI:2442392;gbkey=mRNA;gene=Sybu;product=syntabulin (syntaxin-interacting)%2C transcript variant m;transcript_id=NM_001416536.1;extra_copy_number=0
CM058255.1	Liftoff	exon	42404594	42404696	.	-	.	ID=exon-NM_001416536.1-1;Parent=rna-NM_001416536.1;Dbxref=GeneID:319613,GenBank:NM_001416536.1,MGI:MGI:2442392;gbkey=mRNA;gene=Sybu;product=syntabulin (syntaxin-interacting)%2C transcript variant m;transcript_id=NM_001416536.1;extra_copy_number=0
CM058255.1	Liftoff	CDS	42325245	42326346	.	-	.	ID=cds-NP_001403465.1;Parent=rna-NM_001416536.1;Dbxref=GeneID:319613,GenBank:NP_001403465.1,MGI:MGI:2442392;Name=NP_001403465.1;Note=isoform j is encoded by transcript variant m;gbkey=CDS;gene=Sybu;product=syntabulin isoform j;protein_id=NP_001403465.1;extra_copy_number=0
CM058255.1	Liftoff	CDS	42328090	42328239	.	-	.	ID=cds-NP_001403465.1;Parent=rna-NM_001416536.1;Dbxref=GeneID:319613,GenBank:NP_001403465.1,MGI:MGI:2442392;Name=NP_001403465.1;Note=isoform j is encoded by transcript variant m;gbkey=CDS;gene=Sybu;product=syntabulin isoform j;protein_id=NP_001403465.1;extra_copy_number=0
CM058255.1	Liftoff	CDS	42330259	42330462	.	-	.	ID=cds-NP_001403465.1;Parent=rna-NM_001416536.1;Dbxref=GeneID:319613,GenBank:NP_001403465.1,MGI:MGI:2442392;Name=NP_001403465.1;Note=isoform j is encoded by transcript variant m;gbkey=CDS;gene=Sybu;product=syntabulin isoform j;protein_id=NP_001403465.1;extra_copy_number=0
CM058255.1	Liftoff	CDS	42335863	42335965	.	-	.	ID=cds-NP_001403465.1;Parent=rna-NM_001416536.1;Dbxref=GeneID:319613,GenBank:NP_001403465.1,MGI:MGI:2442392;Name=NP_001403465.1;Note=isoform j is encoded by transcript variant m;gbkey=CDS;gene=Sybu;product=syntabulin isoform j;protein_id=NP_001403465.1;extra_copy_number=0
CM058255.1	Liftoff	CDS	42371278	42371475	.	-	.	ID=cds-NP_001403465.1;Parent=rna-NM_001416536.1;Dbxref=GeneID:319613,GenBank:NP_001403465.1,MGI:MGI:2442392;Name=NP_001403465.1;Note=isoform j is encoded by transcript variant m;gbkey=CDS;gene=Sybu;product=syntabulin isoform j;protein_id=NP_001403465.1;extra_copy_number=0
CM058255.1	Liftoff	CDS	42381592	42381693	.	-	.	ID=cds-NP_001403465.1;Parent=rna-NM_001416536.1;Dbxref=GeneID:319613,GenBank:NP_001403465.1,MGI:MGI:2442392;Name=NP_001403465.1;Note=isoform j is encoded by transcript variant m;gbkey=CDS;gene=Sybu;product=syntabulin isoform j;protein_id=NP_001403465.1;extra_copy_number=0
CM058255.1	Liftoff	CDS	42398755	42398971	.	-	.	ID=cds-NP_001403465.1;Parent=rna-NM_001416536.1;Dbxref=GeneID:319613,GenBank:NP_001403465.1,MGI:MGI:2442392;Name=NP_001403465.1;Note=isoform j is encoded by transcript variant m;gbkey=CDS;gene=Sybu;product=syntabulin isoform j;protein_id=NP_001403465.1;extra_copy_number=0
CM058255.1	Liftoff	CDS	42400816	42400839	.	-	.	ID=cds-NP_001403465.1;Parent=rna-NM_001416536.1;Dbxref=GeneID:319613,GenBank:NP_001403465.1,MGI:MGI:2442392;Name=NP_001403465.1;Note=isoform j is encoded by transcript variant m;gbkey=CDS;gene=Sybu;product=syntabulin isoform j;protein_id=NP_001403465.1;extra_copy_number=0
CM058255.1	Liftoff	mRNA	42324554	42440583	.	-	.	ID=rna-NM_001416537.1;Parent=gene-Sybu;Dbxref=GeneID:319613,GenBank:NM_001416537.1,MGI:MGI:2442392;Name=NM_001416537.1;gbkey=mRNA;gene=Sybu;product=syntabulin (syntaxin-interacting)%2C transcript variant n;transcript_id=NM_001416537.1;matches_ref_protein=False;valid_ORF=True;extra_copy_number=0
CM058255.1	Liftoff	exon	42324554	42326346	.	-	.	ID=exon-NM_001416537.1-8;Parent=rna-NM_001416537.1;Dbxref=GeneID:319613,GenBank:NM_001416537.1,MGI:MGI:2442392;gbkey=mRNA;gene=Sybu;product=syntabulin (syntaxin-interacting)%2C transcript variant n;transcript_id=NM_001416537.1;extra_copy_number=0
CM058255.1	Liftoff	exon	42328090	42328236	.	-	.	ID=exon-NM_001416537.1-7;Parent=rna-NM_001416537.1;Dbxref=GeneID:319613,GenBank:NM_001416537.1,MGI:MGI:2442392;gbkey=mRNA;gene=Sybu;product=syntabulin (syntaxin-interacting)%2C transcript variant n;transcript_id=NM_001416537.1;extra_copy_number=0
CM058255.1	Liftoff	exon	42330259	42330462	.	-	.	ID=exon-NM_001416537.1-6;Parent=rna-NM_001416537.1;Dbxref=GeneID:319613,GenBank:NM_001416537.1,MGI:MGI:2442392;gbkey=mRNA;gene=Sybu;product=syntabulin (syntaxin-interacting)%2C transcript variant n;transcript_id=NM_001416537.1;extra_copy_number=0
CM058255.1	Liftoff	exon	42335863	42335965	.	-	.	ID=exon-NM_001416537.1-5;Parent=rna-NM_001416537.1;Dbxref=GeneID:319613,GenBank:NM_001416537.1,MGI:MGI:2442392;gbkey=mRNA;gene=Sybu;product=syntabulin (syntaxin-interacting)%2C transcript variant n;transcript_id=NM_001416537.1;extra_copy_number=0
CM058255.1	Liftoff	exon	42371278	42371475	.	-	.	ID=exon-NM_001416537.1-4;Parent=rna-NM_001416537.1;Dbxref=GeneID:319613,GenBank:NM_001416537.1,MGI:MGI:2442392;gbkey=mRNA;gene=Sybu;product=syntabulin (syntaxin-interacting)%2C transcript variant n;transcript_id=NM_001416537.1;extra_copy_number=0
CM058255.1	Liftoff	exon	42398755	42398971	.	-	.	ID=exon-NM_001416537.1-3;Parent=rna-NM_001416537.1;Dbxref=GeneID:319613,GenBank:NM_001416537.1,MGI:MGI:2442392;gbkey=mRNA;gene=Sybu;product=syntabulin (syntaxin-interacting)%2C transcript variant n;transcript_id=NM_001416537.1;extra_copy_number=0
CM058255.1	Liftoff	exon	42400816	42400905	.	-	.	ID=exon-NM_001416537.1-2;Parent=rna-NM_001416537.1;Dbxref=GeneID:319613,GenBank:NM_001416537.1,MGI:MGI:2442392;gbkey=mRNA;gene=Sybu;product=syntabulin (syntaxin-interacting)%2C transcript variant n;transcript_id=NM_001416537.1;extra_copy_number=0
CM058255.1	Liftoff	exon	42440148	42440583	.	-	.	ID=exon-NM_001416537.1-1;Parent=rna-NM_001416537.1;Dbxref=GeneID:319613,GenBank:NM_001416537.1,MGI:MGI:2442392;gbkey=mRNA;gene=Sybu;product=syntabulin (syntaxin-interacting)%2C transcript variant n;transcript_id=NM_001416537.1;extra_copy_number=0
CM058255.1	Liftoff	CDS	42325245	42326346	.	-	.	ID=cds-NP_001403466.1;Parent=rna-NM_001416537.1;Dbxref=GeneID:319613,GenBank:NP_001403466.1,MGI:MGI:2442392;Name=NP_001403466.1;Note=isoform k is encoded by transcript variant n;gbkey=CDS;gene=Sybu;product=syntabulin isoform k;protein_id=NP_001403466.1;extra_copy_number=0
CM058255.1	Liftoff	CDS	42328090	42328236	.	-	.	ID=cds-NP_001403466.1;Parent=rna-NM_001416537.1;Dbxref=GeneID:319613,GenBank:NP_001403466.1,MGI:MGI:2442392;Name=NP_001403466.1;Note=isoform k is encoded by transcript variant n;gbkey=CDS;gene=Sybu;product=syntabulin isoform k;protein_id=NP_001403466.1;extra_copy_number=0
CM058255.1	Liftoff	CDS	42330259	42330462	.	-	.	ID=cds-NP_001403466.1;Parent=rna-NM_001416537.1;Dbxref=GeneID:319613,GenBank:NP_001403466.1,MGI:MGI:2442392;Name=NP_001403466.1;Note=isoform k is encoded by transcript variant n;gbkey=CDS;gene=Sybu;product=syntabulin isoform k;protein_id=NP_001403466.1;extra_copy_number=0
CM058255.1	Liftoff	CDS	42335863	42335965	.	-	.	ID=cds-NP_001403466.1;Parent=rna-NM_001416537.1;Dbxref=GeneID:319613,GenBank:NP_001403466.1,MGI:MGI:2442392;Name=NP_001403466.1;Note=isoform k is encoded by transcript variant n;gbkey=CDS;gene=Sybu;product=syntabulin isoform k;protein_id=NP_001403466.1;extra_copy_number=0
CM058255.1	Liftoff	CDS	42371278	42371475	.	-	.	ID=cds-NP_001403466.1;Parent=rna-NM_001416537.1;Dbxref=GeneID:319613,GenBank:NP_001403466.1,MGI:MGI:2442392;Name=NP_001403466.1;Note=isoform k is encoded by transcript variant n;gbkey=CDS;gene=Sybu;product=syntabulin isoform k;protein_id=NP_001403466.1;extra_copy_number=0
CM058255.1	Liftoff	CDS	42398755	42398971	.	-	.	ID=cds-NP_001403466.1;Parent=rna-NM_001416537.1;Dbxref=GeneID:319613,GenBank:NP_001403466.1,MGI:MGI:2442392;Name=NP_001403466.1;Note=isoform k is encoded by transcript variant n;gbkey=CDS;gene=Sybu;product=syntabulin isoform k;protein_id=NP_001403466.1;extra_copy_number=0
CM058255.1	Liftoff	CDS	42400816	42400905	.	-	.	ID=cds-NP_001403466.1;Parent=rna-NM_001416537.1;Dbxref=GeneID:319613,GenBank:NP_001403466.1,MGI:MGI:2442392;Name=NP_001403466.1;Note=isoform k is encoded by transcript variant n;gbkey=CDS;gene=Sybu;product=syntabulin isoform k;protein_id=NP_001403466.1;extra_copy_number=0
CM058255.1	Liftoff	CDS	42440148	42440465	.	-	.	ID=cds-NP_001403466.1;Parent=rna-NM_001416537.1;Dbxref=GeneID:319613,GenBank:NP_001403466.1,MGI:MGI:2442392;Name=NP_001403466.1;Note=isoform k is encoded by transcript variant n;gbkey=CDS;gene=Sybu;product=syntabulin isoform k;protein_id=NP_001403466.1;extra_copy_number=0
CM058255.1	Liftoff	mRNA	42324554	42400938	.	-	.	ID=rna-NM_001416538.1;Parent=gene-Sybu;Dbxref=GeneID:319613,GenBank:NM_001416538.1,MGI:MGI:2442392;Name=NM_001416538.1;gbkey=mRNA;gene=Sybu;product=syntabulin (syntaxin-interacting)%2C transcript variant o;transcript_id=NM_001416538.1;matches_ref_protein=False;valid_ORF=True;extra_copy_number=0
CM058255.1	Liftoff	exon	42324554	42326346	.	-	.	ID=exon-NM_001416538.1-7;Parent=rna-NM_001416538.1;Dbxref=GeneID:319613,GenBank:NM_001416538.1,MGI:MGI:2442392;gbkey=mRNA;gene=Sybu;product=syntabulin (syntaxin-interacting)%2C transcript variant o;transcript_id=NM_001416538.1;extra_copy_number=0
CM058255.1	Liftoff	exon	42328090	42328236	.	-	.	ID=exon-NM_001416538.1-6;Parent=rna-NM_001416538.1;Dbxref=GeneID:319613,GenBank:NM_001416538.1,MGI:MGI:2442392;gbkey=mRNA;gene=Sybu;product=syntabulin (syntaxin-interacting)%2C transcript variant o;transcript_id=NM_001416538.1;extra_copy_number=0
CM058255.1	Liftoff	exon	42330259	42330462	.	-	.	ID=exon-NM_001416538.1-5;Parent=rna-NM_001416538.1;Dbxref=GeneID:319613,GenBank:NM_001416538.1,MGI:MGI:2442392;gbkey=mRNA;gene=Sybu;product=syntabulin (syntaxin-interacting)%2C transcript variant o;transcript_id=NM_001416538.1;extra_copy_number=0
CM058255.1	Liftoff	exon	42335863	42335965	.	-	.	ID=exon-NM_001416538.1-4;Parent=rna-NM_001416538.1;Dbxref=GeneID:319613,GenBank:NM_001416538.1,MGI:MGI:2442392;gbkey=mRNA;gene=Sybu;product=syntabulin (syntaxin-interacting)%2C transcript variant o;transcript_id=NM_001416538.1;extra_copy_number=0
CM058255.1	Liftoff	exon	42371278	42371475	.	-	.	ID=exon-NM_001416538.1-3;Parent=rna-NM_001416538.1;Dbxref=GeneID:319613,GenBank:NM_001416538.1,MGI:MGI:2442392;gbkey=mRNA;gene=Sybu;product=syntabulin (syntaxin-interacting)%2C transcript variant o;transcript_id=NM_001416538.1;extra_copy_number=0
CM058255.1	Liftoff	exon	42398755	42398971	.	-	.	ID=exon-NM_001416538.1-2;Parent=rna-NM_001416538.1;Dbxref=GeneID:319613,GenBank:NM_001416538.1,MGI:MGI:2442392;gbkey=mRNA;gene=Sybu;product=syntabulin (syntaxin-interacting)%2C transcript variant o;transcript_id=NM_001416538.1;extra_copy_number=0
CM058255.1	Liftoff	exon	42400816	42400938	.	-	.	ID=exon-NM_001416538.1-1;Parent=rna-NM_001416538.1;Dbxref=GeneID:319613,GenBank:NM_001416538.1,MGI:MGI:2442392;gbkey=mRNA;gene=Sybu;product=syntabulin (syntaxin-interacting)%2C transcript variant o;transcript_id=NM_001416538.1;extra_copy_number=0
CM058255.1	Liftoff	CDS	42325245	42326346	.	-	.	ID=cds-NP_001403467.1;Parent=rna-NM_001416538.1;Dbxref=GeneID:319613,GenBank:NP_001403467.1,MGI:MGI:2442392;Name=NP_001403467.1;Note=isoform l is encoded by transcript variant o;gbkey=CDS;gene=Sybu;product=syntabulin isoform l;protein_id=NP_001403467.1;extra_copy_number=0
CM058255.1	Liftoff	CDS	42328090	42328236	.	-	.	ID=cds-NP_001403467.1;Parent=rna-NM_001416538.1;Dbxref=GeneID:319613,GenBank:NP_001403467.1,MGI:MGI:2442392;Name=NP_001403467.1;Note=isoform l is encoded by transcript variant o;gbkey=CDS;gene=Sybu;product=syntabulin isoform l;protein_id=NP_001403467.1;extra_copy_number=0
CM058255.1	Liftoff	CDS	42330259	42330462	.	-	.	ID=cds-NP_001403467.1;Parent=rna-NM_001416538.1;Dbxref=GeneID:319613,GenBank:NP_001403467.1,MGI:MGI:2442392;Name=NP_001403467.1;Note=isoform l is encoded by transcript variant o;gbkey=CDS;gene=Sybu;product=syntabulin isoform l;protein_id=NP_001403467.1;extra_copy_number=0
CM058255.1	Liftoff	CDS	42335863	42335965	.	-	.	ID=cds-NP_001403467.1;Parent=rna-NM_001416538.1;Dbxref=GeneID:319613,GenBank:NP_001403467.1,MGI:MGI:2442392;Name=NP_001403467.1;Note=isoform l is encoded by transcript variant o;gbkey=CDS;gene=Sybu;product=syntabulin isoform l;protein_id=NP_001403467.1;extra_copy_number=0
CM058255.1	Liftoff	CDS	42371278	42371475	.	-	.	ID=cds-NP_001403467.1;Parent=rna-NM_001416538.1;Dbxref=GeneID:319613,GenBank:NP_001403467.1,MGI:MGI:2442392;Name=NP_001403467.1;Note=isoform l is encoded by transcript variant o;gbkey=CDS;gene=Sybu;product=syntabulin isoform l;protein_id=NP_001403467.1;extra_copy_number=0
CM058255.1	Liftoff	CDS	42398755	42398971	.	-	.	ID=cds-NP_001403467.1;Parent=rna-NM_001416538.1;Dbxref=GeneID:319613,GenBank:NP_001403467.1,MGI:MGI:2442392;Name=NP_001403467.1;Note=isoform l is encoded by transcript variant o;gbkey=CDS;gene=Sybu;product=syntabulin isoform l;protein_id=NP_001403467.1;extra_copy_number=0
CM058255.1	Liftoff	CDS	42400816	42400839	.	-	.	ID=cds-NP_001403467.1;Parent=rna-NM_001416538.1;Dbxref=GeneID:319613,GenBank:NP_001403467.1,MGI:MGI:2442392;Name=NP_001403467.1;Note=isoform l is encoded by transcript variant o;gbkey=CDS;gene=Sybu;product=syntabulin isoform l;protein_id=NP_001403467.1;extra_copy_number=0
CM058255.1	Liftoff	mRNA	42324554	42400938	.	-	.	ID=rna-NM_001416539.1;Parent=gene-Sybu;Dbxref=GeneID:319613,GenBank:NM_001416539.1,MGI:MGI:2442392;Name=NM_001416539.1;gbkey=mRNA;gene=Sybu;product=syntabulin (syntaxin-interacting)%2C transcript variant p;transcript_id=NM_001416539.1;matches_ref_protein=False;valid_ORF=True;extra_copy_number=0
CM058255.1	Liftoff	exon	42324554	42326346	.	-	.	ID=exon-NM_001416539.1-7;Parent=rna-NM_001416539.1;Dbxref=GeneID:319613,GenBank:NM_001416539.1,MGI:MGI:2442392;gbkey=mRNA;gene=Sybu;product=syntabulin (syntaxin-interacting)%2C transcript variant p;transcript_id=NM_001416539.1;extra_copy_number=0
CM058255.1	Liftoff	exon	42328090	42328236	.	-	.	ID=exon-NM_001416539.1-6;Parent=rna-NM_001416539.1;Dbxref=GeneID:319613,GenBank:NM_001416539.1,MGI:MGI:2442392;gbkey=mRNA;gene=Sybu;product=syntabulin (syntaxin-interacting)%2C transcript variant p;transcript_id=NM_001416539.1;extra_copy_number=0
CM058255.1	Liftoff	exon	42330259	42330462	.	-	.	ID=exon-NM_001416539.1-5;Parent=rna-NM_001416539.1;Dbxref=GeneID:319613,GenBank:NM_001416539.1,MGI:MGI:2442392;gbkey=mRNA;gene=Sybu;product=syntabulin (syntaxin-interacting)%2C transcript variant p;transcript_id=NM_001416539.1;extra_copy_number=0
CM058255.1	Liftoff	exon	42335863	42335965	.	-	.	ID=exon-NM_001416539.1-4;Parent=rna-NM_001416539.1;Dbxref=GeneID:319613,GenBank:NM_001416539.1,MGI:MGI:2442392;gbkey=mRNA;gene=Sybu;product=syntabulin (syntaxin-interacting)%2C transcript variant p;transcript_id=NM_001416539.1;extra_copy_number=0
CM058255.1	Liftoff	exon	42371278	42371475	.	-	.	ID=exon-NM_001416539.1-3;Parent=rna-NM_001416539.1;Dbxref=GeneID:319613,GenBank:NM_001416539.1,MGI:MGI:2442392;gbkey=mRNA;gene=Sybu;product=syntabulin (syntaxin-interacting)%2C transcript variant p;transcript_id=NM_001416539.1;extra_copy_number=0
CM058255.1	Liftoff	exon	42398755	42398968	.	-	.	ID=exon-NM_001416539.1-2;Parent=rna-NM_001416539.1;Dbxref=GeneID:319613,GenBank:NM_001416539.1,MGI:MGI:2442392;gbkey=mRNA;gene=Sybu;product=syntabulin (syntaxin-interacting)%2C transcript variant p;transcript_id=NM_001416539.1;extra_copy_number=0
CM058255.1	Liftoff	exon	42400816	42400938	.	-	.	ID=exon-NM_001416539.1-1;Parent=rna-NM_001416539.1;Dbxref=GeneID:319613,GenBank:NM_001416539.1,MGI:MGI:2442392;gbkey=mRNA;gene=Sybu;product=syntabulin (syntaxin-interacting)%2C transcript variant p;transcript_id=NM_001416539.1;extra_copy_number=0
CM058255.1	Liftoff	CDS	42325245	42326346	.	-	.	ID=cds-NP_001403468.1;Parent=rna-NM_001416539.1;Dbxref=GeneID:319613,GenBank:NP_001403468.1,MGI:MGI:2442392;Name=NP_001403468.1;Note=isoform m is encoded by transcript variant p;gbkey=CDS;gene=Sybu;product=syntabulin isoform m;protein_id=NP_001403468.1;extra_copy_number=0
CM058255.1	Liftoff	CDS	42328090	42328236	.	-	.	ID=cds-NP_001403468.1;Parent=rna-NM_001416539.1;Dbxref=GeneID:319613,GenBank:NP_001403468.1,MGI:MGI:2442392;Name=NP_001403468.1;Note=isoform m is encoded by transcript variant p;gbkey=CDS;gene=Sybu;product=syntabulin isoform m;protein_id=NP_001403468.1;extra_copy_number=0
CM058255.1	Liftoff	CDS	42330259	42330462	.	-	.	ID=cds-NP_001403468.1;Parent=rna-NM_001416539.1;Dbxref=GeneID:319613,GenBank:NP_001403468.1,MGI:MGI:2442392;Name=NP_001403468.1;Note=isoform m is encoded by transcript variant p;gbkey=CDS;gene=Sybu;product=syntabulin isoform m;protein_id=NP_001403468.1;extra_copy_number=0
CM058255.1	Liftoff	CDS	42335863	42335965	.	-	.	ID=cds-NP_001403468.1;Parent=rna-NM_001416539.1;Dbxref=GeneID:319613,GenBank:NP_001403468.1,MGI:MGI:2442392;Name=NP_001403468.1;Note=isoform m is encoded by transcript variant p;gbkey=CDS;gene=Sybu;product=syntabulin isoform m;protein_id=NP_001403468.1;extra_copy_number=0
CM058255.1	Liftoff	CDS	42371278	42371475	.	-	.	ID=cds-NP_001403468.1;Parent=rna-NM_001416539.1;Dbxref=GeneID:319613,GenBank:NP_001403468.1,MGI:MGI:2442392;Name=NP_001403468.1;Note=isoform m is encoded by transcript variant p;gbkey=CDS;gene=Sybu;product=syntabulin isoform m;protein_id=NP_001403468.1;extra_copy_number=0
CM058255.1	Liftoff	CDS	42398755	42398968	.	-	.	ID=cds-NP_001403468.1;Parent=rna-NM_001416539.1;Dbxref=GeneID:319613,GenBank:NP_001403468.1,MGI:MGI:2442392;Name=NP_001403468.1;Note=isoform m is encoded by transcript variant p;gbkey=CDS;gene=Sybu;product=syntabulin isoform m;protein_id=NP_001403468.1;extra_copy_number=0
CM058255.1	Liftoff	CDS	42400816	42400839	.	-	.	ID=cds-NP_001403468.1;Parent=rna-NM_001416539.1;Dbxref=GeneID:319613,GenBank:NP_001403468.1,MGI:MGI:2442392;Name=NP_001403468.1;Note=isoform m is encoded by transcript variant p;gbkey=CDS;gene=Sybu;product=syntabulin isoform m;protein_id=NP_001403468.1;extra_copy_number=0
CM058255.1	Liftoff	mRNA	42324554	42404696	.	-	.	ID=rna-NM_001416540.1;Parent=gene-Sybu;Dbxref=GeneID:319613,GenBank:NM_001416540.1,MGI:MGI:2442392;Name=NM_001416540.1;gbkey=mRNA;gene=Sybu;product=syntabulin (syntaxin-interacting)%2C transcript variant q;transcript_id=NM_001416540.1;matches_ref_protein=False;valid_ORF=True;extra_copy_number=0
CM058255.1	Liftoff	exon	42324554	42326346	.	-	.	ID=exon-NM_001416540.1-8;Parent=rna-NM_001416540.1;Dbxref=GeneID:319613,GenBank:NM_001416540.1,MGI:MGI:2442392;gbkey=mRNA;gene=Sybu;product=syntabulin (syntaxin-interacting)%2C transcript variant q;transcript_id=NM_001416540.1;extra_copy_number=0
CM058255.1	Liftoff	exon	42328090	42328239	.	-	.	ID=exon-NM_001416540.1-7;Parent=rna-NM_001416540.1;Dbxref=GeneID:319613,GenBank:NM_001416540.1,MGI:MGI:2442392;gbkey=mRNA;gene=Sybu;product=syntabulin (syntaxin-interacting)%2C transcript variant q;transcript_id=NM_001416540.1;extra_copy_number=0
CM058255.1	Liftoff	exon	42330259	42330462	.	-	.	ID=exon-NM_001416540.1-6;Parent=rna-NM_001416540.1;Dbxref=GeneID:319613,GenBank:NM_001416540.1,MGI:MGI:2442392;gbkey=mRNA;gene=Sybu;product=syntabulin (syntaxin-interacting)%2C transcript variant q;transcript_id=NM_001416540.1;extra_copy_number=0
CM058255.1	Liftoff	exon	42335863	42335965	.	-	.	ID=exon-NM_001416540.1-5;Parent=rna-NM_001416540.1;Dbxref=GeneID:319613,GenBank:NM_001416540.1,MGI:MGI:2442392;gbkey=mRNA;gene=Sybu;product=syntabulin (syntaxin-interacting)%2C transcript variant q;transcript_id=NM_001416540.1;extra_copy_number=0
CM058255.1	Liftoff	exon	42371278	42371475	.	-	.	ID=exon-NM_001416540.1-4;Parent=rna-NM_001416540.1;Dbxref=GeneID:319613,GenBank:NM_001416540.1,MGI:MGI:2442392;gbkey=mRNA;gene=Sybu;product=syntabulin (syntaxin-interacting)%2C transcript variant q;transcript_id=NM_001416540.1;extra_copy_number=0
CM058255.1	Liftoff	exon	42398755	42398962	.	-	.	ID=exon-NM_001416540.1-3;Parent=rna-NM_001416540.1;Dbxref=GeneID:319613,GenBank:NM_001416540.1,MGI:MGI:2442392;gbkey=mRNA;gene=Sybu;product=syntabulin (syntaxin-interacting)%2C transcript variant q;transcript_id=NM_001416540.1;extra_copy_number=0
CM058255.1	Liftoff	exon	42400816	42400905	.	-	.	ID=exon-NM_001416540.1-2;Parent=rna-NM_001416540.1;Dbxref=GeneID:319613,GenBank:NM_001416540.1,MGI:MGI:2442392;gbkey=mRNA;gene=Sybu;product=syntabulin (syntaxin-interacting)%2C transcript variant q;transcript_id=NM_001416540.1;extra_copy_number=0
CM058255.1	Liftoff	exon	42404594	42404696	.	-	.	ID=exon-NM_001416540.1-1;Parent=rna-NM_001416540.1;Dbxref=GeneID:319613,GenBank:NM_001416540.1,MGI:MGI:2442392;gbkey=mRNA;gene=Sybu;product=syntabulin (syntaxin-interacting)%2C transcript variant q;transcript_id=NM_001416540.1;extra_copy_number=0
CM058255.1	Liftoff	CDS	42325245	42326346	.	-	.	ID=cds-NP_001403469.1;Parent=rna-NM_001416540.1;Dbxref=GeneID:319613,GenBank:NP_001403469.1,MGI:MGI:2442392;Name=NP_001403469.1;Note=isoform n is encoded by transcript variant q;gbkey=CDS;gene=Sybu;product=syntabulin isoform n;protein_id=NP_001403469.1;extra_copy_number=0
CM058255.1	Liftoff	CDS	42328090	42328239	.	-	.	ID=cds-NP_001403469.1;Parent=rna-NM_001416540.1;Dbxref=GeneID:319613,GenBank:NP_001403469.1,MGI:MGI:2442392;Name=NP_001403469.1;Note=isoform n is encoded by transcript variant q;gbkey=CDS;gene=Sybu;product=syntabulin isoform n;protein_id=NP_001403469.1;extra_copy_number=0
CM058255.1	Liftoff	CDS	42330259	42330462	.	-	.	ID=cds-NP_001403469.1;Parent=rna-NM_001416540.1;Dbxref=GeneID:319613,GenBank:NP_001403469.1,MGI:MGI:2442392;Name=NP_001403469.1;Note=isoform n is encoded by transcript variant q;gbkey=CDS;gene=Sybu;product=syntabulin isoform n;protein_id=NP_001403469.1;extra_copy_number=0
CM058255.1	Liftoff	CDS	42335863	42335965	.	-	.	ID=cds-NP_001403469.1;Parent=rna-NM_001416540.1;Dbxref=GeneID:319613,GenBank:NP_001403469.1,MGI:MGI:2442392;Name=NP_001403469.1;Note=isoform n is encoded by transcript variant q;gbkey=CDS;gene=Sybu;product=syntabulin isoform n;protein_id=NP_001403469.1;extra_copy_number=0
CM058255.1	Liftoff	CDS	42371278	42371475	.	-	.	ID=cds-NP_001403469.1;Parent=rna-NM_001416540.1;Dbxref=GeneID:319613,GenBank:NP_001403469.1,MGI:MGI:2442392;Name=NP_001403469.1;Note=isoform n is encoded by transcript variant q;gbkey=CDS;gene=Sybu;product=syntabulin isoform n;protein_id=NP_001403469.1;extra_copy_number=0
CM058255.1	Liftoff	CDS	42398755	42398962	.	-	.	ID=cds-NP_001403469.1;Parent=rna-NM_001416540.1;Dbxref=GeneID:319613,GenBank:NP_001403469.1,MGI:MGI:2442392;Name=NP_001403469.1;Note=isoform n is encoded by transcript variant q;gbkey=CDS;gene=Sybu;product=syntabulin isoform n;protein_id=NP_001403469.1;extra_copy_number=0
CM058255.1	Liftoff	CDS	42400816	42400839	.	-	.	ID=cds-NP_001403469.1;Parent=rna-NM_001416540.1;Dbxref=GeneID:319613,GenBank:NP_001403469.1,MGI:MGI:2442392;Name=NP_001403469.1;Note=isoform n is encoded by transcript variant q;gbkey=CDS;gene=Sybu;product=syntabulin isoform n;protein_id=NP_001403469.1;extra_copy_number=0
CM058255.1	Liftoff	mRNA	42324554	42440583	.	-	.	ID=rna-NM_001416541.1;Parent=gene-Sybu;Dbxref=GeneID:319613,GenBank:NM_001416541.1,MGI:MGI:2442392;Name=NM_001416541.1;gbkey=mRNA;gene=Sybu;product=syntabulin (syntaxin-interacting)%2C transcript variant r;transcript_id=NM_001416541.1;matches_ref_protein=True;valid_ORF=True;extra_copy_number=0
CM058255.1	Liftoff	exon	42324554	42326346	.	-	.	ID=exon-NM_001416541.1-6;Parent=rna-NM_001416541.1;Dbxref=GeneID:319613,GenBank:NM_001416541.1,MGI:MGI:2442392;gbkey=mRNA;gene=Sybu;product=syntabulin (syntaxin-interacting)%2C transcript variant r;transcript_id=NM_001416541.1;extra_copy_number=0
CM058255.1	Liftoff	exon	42328090	42328236	.	-	.	ID=exon-NM_001416541.1-5;Parent=rna-NM_001416541.1;Dbxref=GeneID:319613,GenBank:NM_001416541.1,MGI:MGI:2442392;gbkey=mRNA;gene=Sybu;product=syntabulin (syntaxin-interacting)%2C transcript variant r;transcript_id=NM_001416541.1;extra_copy_number=0
CM058255.1	Liftoff	exon	42330259	42330462	.	-	.	ID=exon-NM_001416541.1-4;Parent=rna-NM_001416541.1;Dbxref=GeneID:319613,GenBank:NM_001416541.1,MGI:MGI:2442392;gbkey=mRNA;gene=Sybu;product=syntabulin (syntaxin-interacting)%2C transcript variant r;transcript_id=NM_001416541.1;extra_copy_number=0
CM058255.1	Liftoff	exon	42335863	42335965	.	-	.	ID=exon-NM_001416541.1-3;Parent=rna-NM_001416541.1;Dbxref=GeneID:319613,GenBank:NM_001416541.1,MGI:MGI:2442392;gbkey=mRNA;gene=Sybu;product=syntabulin (syntaxin-interacting)%2C transcript variant r;transcript_id=NM_001416541.1;extra_copy_number=0
CM058255.1	Liftoff	exon	42371278	42371475	.	-	.	ID=exon-NM_001416541.1-2;Parent=rna-NM_001416541.1;Dbxref=GeneID:319613,GenBank:NM_001416541.1,MGI:MGI:2442392;gbkey=mRNA;gene=Sybu;product=syntabulin (syntaxin-interacting)%2C transcript variant r;transcript_id=NM_001416541.1;extra_copy_number=0
CM058255.1	Liftoff	exon	42440148	42440583	.	-	.	ID=exon-NM_001416541.1-1;Parent=rna-NM_001416541.1;Dbxref=GeneID:319613,GenBank:NM_001416541.1,MGI:MGI:2442392;gbkey=mRNA;gene=Sybu;product=syntabulin (syntaxin-interacting)%2C transcript variant r;transcript_id=NM_001416541.1;extra_copy_number=0
CM058255.1	Liftoff	CDS	42325245	42326346	.	-	.	ID=cds-NP_001403470.1;Parent=rna-NM_001416541.1;Dbxref=GeneID:319613,GenBank:NP_001403470.1,MGI:MGI:2442392;Name=NP_001403470.1;Note=isoform o is encoded by transcript variant r;gbkey=CDS;gene=Sybu;product=syntabulin isoform o;protein_id=NP_001403470.1;extra_copy_number=0
CM058255.1	Liftoff	CDS	42328090	42328236	.	-	.	ID=cds-NP_001403470.1;Parent=rna-NM_001416541.1;Dbxref=GeneID:319613,GenBank:NP_001403470.1,MGI:MGI:2442392;Name=NP_001403470.1;Note=isoform o is encoded by transcript variant r;gbkey=CDS;gene=Sybu;product=syntabulin isoform o;protein_id=NP_001403470.1;extra_copy_number=0
CM058255.1	Liftoff	CDS	42330259	42330462	.	-	.	ID=cds-NP_001403470.1;Parent=rna-NM_001416541.1;Dbxref=GeneID:319613,GenBank:NP_001403470.1,MGI:MGI:2442392;Name=NP_001403470.1;Note=isoform o is encoded by transcript variant r;gbkey=CDS;gene=Sybu;product=syntabulin isoform o;protein_id=NP_001403470.1;extra_copy_number=0
CM058255.1	Liftoff	CDS	42335863	42335965	.	-	.	ID=cds-NP_001403470.1;Parent=rna-NM_001416541.1;Dbxref=GeneID:319613,GenBank:NP_001403470.1,MGI:MGI:2442392;Name=NP_001403470.1;Note=isoform o is encoded by transcript variant r;gbkey=CDS;gene=Sybu;product=syntabulin isoform o;protein_id=NP_001403470.1;extra_copy_number=0
CM058255.1	Liftoff	CDS	42371278	42371475	.	-	.	ID=cds-NP_001403470.1;Parent=rna-NM_001416541.1;Dbxref=GeneID:319613,GenBank:NP_001403470.1,MGI:MGI:2442392;Name=NP_001403470.1;Note=isoform o is encoded by transcript variant r;gbkey=CDS;gene=Sybu;product=syntabulin isoform o;protein_id=NP_001403470.1;extra_copy_number=0
CM058255.1	Liftoff	CDS	42440148	42440172	.	-	.	ID=cds-NP_001403470.1;Parent=rna-NM_001416541.1;Dbxref=GeneID:319613,GenBank:NP_001403470.1,MGI:MGI:2442392;Name=NP_001403470.1;Note=isoform o is encoded by transcript variant r;gbkey=CDS;gene=Sybu;product=syntabulin isoform o;protein_id=NP_001403470.1;extra_copy_number=0
CM058255.1	Liftoff	mRNA	42324554	42404696	.	-	.	ID=rna-NM_001416542.1;Parent=gene-Sybu;Dbxref=GeneID:319613,GenBank:NM_001416542.1,MGI:MGI:2442392;Name=NM_001416542.1;gbkey=mRNA;gene=Sybu;product=syntabulin (syntaxin-interacting)%2C transcript variant s;transcript_id=NM_001416542.1;matches_ref_protein=True;valid_ORF=True;extra_copy_number=0
CM058255.1	Liftoff	exon	42324554	42326346	.	-	.	ID=exon-NM_001416542.1-7;Parent=rna-NM_001416542.1;Dbxref=GeneID:319613,GenBank:NM_001416542.1,MGI:MGI:2442392;gbkey=mRNA;gene=Sybu;product=syntabulin (syntaxin-interacting)%2C transcript variant s;transcript_id=NM_001416542.1;extra_copy_number=0
CM058255.1	Liftoff	exon	42328090	42328239	.	-	.	ID=exon-NM_001416542.1-6;Parent=rna-NM_001416542.1;Dbxref=GeneID:319613,GenBank:NM_001416542.1,MGI:MGI:2442392;gbkey=mRNA;gene=Sybu;product=syntabulin (syntaxin-interacting)%2C transcript variant s;transcript_id=NM_001416542.1;extra_copy_number=0
CM058255.1	Liftoff	exon	42330259	42330462	.	-	.	ID=exon-NM_001416542.1-5;Parent=rna-NM_001416542.1;Dbxref=GeneID:319613,GenBank:NM_001416542.1,MGI:MGI:2442392;gbkey=mRNA;gene=Sybu;product=syntabulin (syntaxin-interacting)%2C transcript variant s;transcript_id=NM_001416542.1;extra_copy_number=0
CM058255.1	Liftoff	exon	42335863	42335965	.	-	.	ID=exon-NM_001416542.1-4;Parent=rna-NM_001416542.1;Dbxref=GeneID:319613,GenBank:NM_001416542.1,MGI:MGI:2442392;gbkey=mRNA;gene=Sybu;product=syntabulin (syntaxin-interacting)%2C transcript variant s;transcript_id=NM_001416542.1;extra_copy_number=0
CM058255.1	Liftoff	exon	42371278	42371475	.	-	.	ID=exon-NM_001416542.1-3;Parent=rna-NM_001416542.1;Dbxref=GeneID:319613,GenBank:NM_001416542.1,MGI:MGI:2442392;gbkey=mRNA;gene=Sybu;product=syntabulin (syntaxin-interacting)%2C transcript variant s;transcript_id=NM_001416542.1;extra_copy_number=0
CM058255.1	Liftoff	exon	42400816	42400905	.	-	.	ID=exon-NM_001416542.1-2;Parent=rna-NM_001416542.1;Dbxref=GeneID:319613,GenBank:NM_001416542.1,MGI:MGI:2442392;gbkey=mRNA;gene=Sybu;product=syntabulin (syntaxin-interacting)%2C transcript variant s;transcript_id=NM_001416542.1;extra_copy_number=0
CM058255.1	Liftoff	exon	42404594	42404696	.	-	.	ID=exon-NM_001416542.1-1;Parent=rna-NM_001416542.1;Dbxref=GeneID:319613,GenBank:NM_001416542.1,MGI:MGI:2442392;gbkey=mRNA;gene=Sybu;product=syntabulin (syntaxin-interacting)%2C transcript variant s;transcript_id=NM_001416542.1;extra_copy_number=0
CM058255.1	Liftoff	CDS	42325245	42326346	.	-	.	ID=cds-NP_001403471.1;Parent=rna-NM_001416542.1;Dbxref=GeneID:319613,GenBank:NP_001403471.1,MGI:MGI:2442392;Name=NP_001403471.1;Note=isoform h is encoded by transcript variant s;gbkey=CDS;gene=Sybu;product=syntabulin isoform h;protein_id=NP_001403471.1;extra_copy_number=0
CM058255.1	Liftoff	CDS	42328090	42328239	.	-	.	ID=cds-NP_001403471.1;Parent=rna-NM_001416542.1;Dbxref=GeneID:319613,GenBank:NP_001403471.1,MGI:MGI:2442392;Name=NP_001403471.1;Note=isoform h is encoded by transcript variant s;gbkey=CDS;gene=Sybu;product=syntabulin isoform h;protein_id=NP_001403471.1;extra_copy_number=0
CM058255.1	Liftoff	CDS	42330259	42330462	.	-	.	ID=cds-NP_001403471.1;Parent=rna-NM_001416542.1;Dbxref=GeneID:319613,GenBank:NP_001403471.1,MGI:MGI:2442392;Name=NP_001403471.1;Note=isoform h is encoded by transcript variant s;gbkey=CDS;gene=Sybu;product=syntabulin isoform h;protein_id=NP_001403471.1;extra_copy_number=0
CM058255.1	Liftoff	CDS	42335863	42335965	.	-	.	ID=cds-NP_001403471.1;Parent=rna-NM_001416542.1;Dbxref=GeneID:319613,GenBank:NP_001403471.1,MGI:MGI:2442392;Name=NP_001403471.1;Note=isoform h is encoded by transcript variant s;gbkey=CDS;gene=Sybu;product=syntabulin isoform h;protein_id=NP_001403471.1;extra_copy_number=0
CM058255.1	Liftoff	CDS	42371278	42371347	.	-	.	ID=cds-NP_001403471.1;Parent=rna-NM_001416542.1;Dbxref=GeneID:319613,GenBank:NP_001403471.1,MGI:MGI:2442392;Name=NP_001403471.1;Note=isoform h is encoded by transcript variant s;gbkey=CDS;gene=Sybu;product=syntabulin isoform h;protein_id=NP_001403471.1;extra_copy_number=0
CM058255.1	Liftoff	mRNA	42324554	42440583	.	-	.	ID=rna-NM_001416543.1;Parent=gene-Sybu;Dbxref=GeneID:319613,GenBank:NM_001416543.1,MGI:MGI:2442392;Name=NM_001416543.1;gbkey=mRNA;gene=Sybu;product=syntabulin (syntaxin-interacting)%2C transcript variant t;transcript_id=NM_001416543.1;matches_ref_protein=True;valid_ORF=True;extra_copy_number=0
CM058255.1	Liftoff	exon	42324554	42326346	.	-	.	ID=exon-NM_001416543.1-8;Parent=rna-NM_001416543.1;Dbxref=GeneID:319613,GenBank:NM_001416543.1,MGI:MGI:2442392;gbkey=mRNA;gene=Sybu;product=syntabulin (syntaxin-interacting)%2C transcript variant t;transcript_id=NM_001416543.1;extra_copy_number=0
CM058255.1	Liftoff	exon	42328090	42328239	.	-	.	ID=exon-NM_001416543.1-7;Parent=rna-NM_001416543.1;Dbxref=GeneID:319613,GenBank:NM_001416543.1,MGI:MGI:2442392;gbkey=mRNA;gene=Sybu;product=syntabulin (syntaxin-interacting)%2C transcript variant t;transcript_id=NM_001416543.1;extra_copy_number=0
CM058255.1	Liftoff	exon	42330259	42330462	.	-	.	ID=exon-NM_001416543.1-6;Parent=rna-NM_001416543.1;Dbxref=GeneID:319613,GenBank:NM_001416543.1,MGI:MGI:2442392;gbkey=mRNA;gene=Sybu;product=syntabulin (syntaxin-interacting)%2C transcript variant t;transcript_id=NM_001416543.1;extra_copy_number=0
CM058255.1	Liftoff	exon	42335822	42335965	.	-	.	ID=exon-NM_001416543.1-5;Parent=rna-NM_001416543.1;Dbxref=GeneID:319613,GenBank:NM_001416543.1,MGI:MGI:2442392;gbkey=mRNA;gene=Sybu;product=syntabulin (syntaxin-interacting)%2C transcript variant t;transcript_id=NM_001416543.1;extra_copy_number=0
CM058255.1	Liftoff	exon	42371278	42371475	.	-	.	ID=exon-NM_001416543.1-4;Parent=rna-NM_001416543.1;Dbxref=GeneID:319613,GenBank:NM_001416543.1,MGI:MGI:2442392;gbkey=mRNA;gene=Sybu;product=syntabulin (syntaxin-interacting)%2C transcript variant t;transcript_id=NM_001416543.1;extra_copy_number=0
CM058255.1	Liftoff	exon	42398755	42398971	.	-	.	ID=exon-NM_001416543.1-3;Parent=rna-NM_001416543.1;Dbxref=GeneID:319613,GenBank:NM_001416543.1,MGI:MGI:2442392;gbkey=mRNA;gene=Sybu;product=syntabulin (syntaxin-interacting)%2C transcript variant t;transcript_id=NM_001416543.1;extra_copy_number=0
CM058255.1	Liftoff	exon	42400816	42400905	.	-	.	ID=exon-NM_001416543.1-2;Parent=rna-NM_001416543.1;Dbxref=GeneID:319613,GenBank:NM_001416543.1,MGI:MGI:2442392;gbkey=mRNA;gene=Sybu;product=syntabulin (syntaxin-interacting)%2C transcript variant t;transcript_id=NM_001416543.1;extra_copy_number=0
CM058255.1	Liftoff	exon	42440148	42440583	.	-	.	ID=exon-NM_001416543.1-1;Parent=rna-NM_001416543.1;Dbxref=GeneID:319613,GenBank:NM_001416543.1,MGI:MGI:2442392;gbkey=mRNA;gene=Sybu;product=syntabulin (syntaxin-interacting)%2C transcript variant t;transcript_id=NM_001416543.1;extra_copy_number=0
CM058255.1	Liftoff	CDS	42325245	42326346	.	-	.	ID=cds-NP_001403472.1;Parent=rna-NM_001416543.1;Dbxref=GeneID:319613,GenBank:NP_001403472.1,MGI:MGI:2442392;Name=NP_001403472.1;Note=isoform d is encoded by transcript variant t;gbkey=CDS;gene=Sybu;product=syntabulin isoform d;protein_id=NP_001403472.1;extra_copy_number=0
CM058255.1	Liftoff	CDS	42328090	42328239	.	-	.	ID=cds-NP_001403472.1;Parent=rna-NM_001416543.1;Dbxref=GeneID:319613,GenBank:NP_001403472.1,MGI:MGI:2442392;Name=NP_001403472.1;Note=isoform d is encoded by transcript variant t;gbkey=CDS;gene=Sybu;product=syntabulin isoform d;protein_id=NP_001403472.1;extra_copy_number=0
CM058255.1	Liftoff	CDS	42330259	42330374	.	-	.	ID=cds-NP_001403472.1;Parent=rna-NM_001416543.1;Dbxref=GeneID:319613,GenBank:NP_001403472.1,MGI:MGI:2442392;Name=NP_001403472.1;Note=isoform d is encoded by transcript variant t;gbkey=CDS;gene=Sybu;product=syntabulin isoform d;protein_id=NP_001403472.1;extra_copy_number=0
CM058255.1	Liftoff	mRNA	42324554	42440583	.	-	.	ID=rna-NM_176998.5;Parent=gene-Sybu;Dbxref=GeneID:319613,GenBank:NM_176998.5,MGI:MGI:2442392;Name=NM_176998.5;gbkey=mRNA;gene=Sybu;product=syntabulin (syntaxin-interacting)%2C transcript variant a;transcript_id=NM_176998.5;matches_ref_protein=False;valid_ORF=True;extra_copy_number=0
CM058255.1	Liftoff	exon	42324554	42326346	.	-	.	ID=exon-NM_176998.5-8;Parent=rna-NM_176998.5;Dbxref=GeneID:319613,GenBank:NM_176998.5,MGI:MGI:2442392;gbkey=mRNA;gene=Sybu;product=syntabulin (syntaxin-interacting)%2C transcript variant a;transcript_id=NM_176998.5;extra_copy_number=0
CM058255.1	Liftoff	exon	42328090	42328239	.	-	.	ID=exon-NM_176998.5-7;Parent=rna-NM_176998.5;Dbxref=GeneID:319613,GenBank:NM_176998.5,MGI:MGI:2442392;gbkey=mRNA;gene=Sybu;product=syntabulin (syntaxin-interacting)%2C transcript variant a;transcript_id=NM_176998.5;extra_copy_number=0
CM058255.1	Liftoff	exon	42330259	42330462	.	-	.	ID=exon-NM_176998.5-6;Parent=rna-NM_176998.5;Dbxref=GeneID:319613,GenBank:NM_176998.5,MGI:MGI:2442392;gbkey=mRNA;gene=Sybu;product=syntabulin (syntaxin-interacting)%2C transcript variant a;transcript_id=NM_176998.5;extra_copy_number=0
CM058255.1	Liftoff	exon	42335863	42335965	.	-	.	ID=exon-NM_176998.5-5;Parent=rna-NM_176998.5;Dbxref=GeneID:319613,GenBank:NM_176998.5,MGI:MGI:2442392;gbkey=mRNA;gene=Sybu;product=syntabulin (syntaxin-interacting)%2C transcript variant a;transcript_id=NM_176998.5;extra_copy_number=0
CM058255.1	Liftoff	exon	42371278	42371475	.	-	.	ID=exon-NM_176998.5-4;Parent=rna-NM_176998.5;Dbxref=GeneID:319613,GenBank:NM_176998.5,MGI:MGI:2442392;gbkey=mRNA;gene=Sybu;product=syntabulin (syntaxin-interacting)%2C transcript variant a;transcript_id=NM_176998.5;extra_copy_number=0
CM058255.1	Liftoff	exon	42398755	42398971	.	-	.	ID=exon-NM_176998.5-3;Parent=rna-NM_176998.5;Dbxref=GeneID:319613,GenBank:NM_176998.5,MGI:MGI:2442392;gbkey=mRNA;gene=Sybu;product=syntabulin (syntaxin-interacting)%2C transcript variant a;transcript_id=NM_176998.5;extra_copy_number=0
CM058255.1	Liftoff	exon	42400816	42400905	.	-	.	ID=exon-NM_176998.5-2;Parent=rna-NM_176998.5;Dbxref=GeneID:319613,GenBank:NM_176998.5,MGI:MGI:2442392;gbkey=mRNA;gene=Sybu;product=syntabulin (syntaxin-interacting)%2C transcript variant a;transcript_id=NM_176998.5;extra_copy_number=0
CM058255.1	Liftoff	exon	42440148	42440583	.	-	.	ID=exon-NM_176998.5-1;Parent=rna-NM_176998.5;Dbxref=GeneID:319613,GenBank:NM_176998.5,MGI:MGI:2442392;gbkey=mRNA;gene=Sybu;product=syntabulin (syntaxin-interacting)%2C transcript variant a;transcript_id=NM_176998.5;extra_copy_number=0
CM058255.1	Liftoff	CDS	42325245	42326346	.	-	.	ID=cds-NP_795972.2;Parent=rna-NM_176998.5;Dbxref=CCDS:CCDS37069.1,GeneID:319613,GenBank:NP_795972.2,MGI:MGI:2442392;Name=NP_795972.2;Note=isoform a is encoded by transcript variant a;gbkey=CDS;gene=Sybu;product=syntabulin isoform a;protein_id=NP_795972.2;extra_copy_number=0
CM058255.1	Liftoff	CDS	42328090	42328239	.	-	.	ID=cds-NP_795972.2;Parent=rna-NM_176998.5;Dbxref=CCDS:CCDS37069.1,GeneID:319613,GenBank:NP_795972.2,MGI:MGI:2442392;Name=NP_795972.2;Note=isoform a is encoded by transcript variant a;gbkey=CDS;gene=Sybu;product=syntabulin isoform a;protein_id=NP_795972.2;extra_copy_number=0
CM058255.1	Liftoff	CDS	42330259	42330462	.	-	.	ID=cds-NP_795972.2;Parent=rna-NM_176998.5;Dbxref=CCDS:CCDS37069.1,GeneID:319613,GenBank:NP_795972.2,MGI:MGI:2442392;Name=NP_795972.2;Note=isoform a is encoded by transcript variant a;gbkey=CDS;gene=Sybu;product=syntabulin isoform a;protein_id=NP_795972.2;extra_copy_number=0
CM058255.1	Liftoff	CDS	42335863	42335965	.	-	.	ID=cds-NP_795972.2;Parent=rna-NM_176998.5;Dbxref=CCDS:CCDS37069.1,GeneID:319613,GenBank:NP_795972.2,MGI:MGI:2442392;Name=NP_795972.2;Note=isoform a is encoded by transcript variant a;gbkey=CDS;gene=Sybu;product=syntabulin isoform a;protein_id=NP_795972.2;extra_copy_number=0
CM058255.1	Liftoff	CDS	42371278	42371475	.	-	.	ID=cds-NP_795972.2;Parent=rna-NM_176998.5;Dbxref=CCDS:CCDS37069.1,GeneID:319613,GenBank:NP_795972.2,MGI:MGI:2442392;Name=NP_795972.2;Note=isoform a is encoded by transcript variant a;gbkey=CDS;gene=Sybu;product=syntabulin isoform a;protein_id=NP_795972.2;extra_copy_number=0
CM058255.1	Liftoff	CDS	42398755	42398971	.	-	.	ID=cds-NP_795972.2;Parent=rna-NM_176998.5;Dbxref=CCDS:CCDS37069.1,GeneID:319613,GenBank:NP_795972.2,MGI:MGI:2442392;Name=NP_795972.2;Note=isoform a is encoded by transcript variant a;gbkey=CDS;gene=Sybu;product=syntabulin isoform a;protein_id=NP_795972.2;extra_copy_number=0
CM058255.1	Liftoff	CDS	42400816	42400905	.	-	.	ID=cds-NP_795972.2;Parent=rna-NM_176998.5;Dbxref=CCDS:CCDS37069.1,GeneID:319613,GenBank:NP_795972.2,MGI:MGI:2442392;Name=NP_795972.2;Note=isoform a is encoded by transcript variant a;gbkey=CDS;gene=Sybu;product=syntabulin isoform a;protein_id=NP_795972.2;extra_copy_number=0
CM058255.1	Liftoff	CDS	42440148	42440465	.	-	.	ID=cds-NP_795972.2;Parent=rna-NM_176998.5;Dbxref=CCDS:CCDS37069.1,GeneID:319613,GenBank:NP_795972.2,MGI:MGI:2442392;Name=NP_795972.2;Note=isoform a is encoded by transcript variant a;gbkey=CDS;gene=Sybu;product=syntabulin isoform a;protein_id=NP_795972.2;extra_copy_number=0
CM058255.1	Liftoff	mRNA	42324554	42404696	.	-	.	ID=rna-NM_178765.4;Parent=gene-Sybu;Dbxref=GeneID:319613,GenBank:NM_178765.4,MGI:MGI:2442392;Name=NM_178765.4;gbkey=mRNA;gene=Sybu;product=syntabulin (syntaxin-interacting)%2C transcript variant c;transcript_id=NM_178765.4;matches_ref_protein=False;valid_ORF=True;extra_copy_number=0
CM058255.1	Liftoff	exon	42324554	42326346	.	-	.	ID=exon-NM_178765.4-8;Parent=rna-NM_178765.4;Dbxref=GeneID:319613,GenBank:NM_178765.4,MGI:MGI:2442392;gbkey=mRNA;gene=Sybu;product=syntabulin (syntaxin-interacting)%2C transcript variant c;transcript_id=NM_178765.4;extra_copy_number=0
CM058255.1	Liftoff	exon	42328090	42328239	.	-	.	ID=exon-NM_178765.4-7;Parent=rna-NM_178765.4;Dbxref=GeneID:319613,GenBank:NM_178765.4,MGI:MGI:2442392;gbkey=mRNA;gene=Sybu;product=syntabulin (syntaxin-interacting)%2C transcript variant c;transcript_id=NM_178765.4;extra_copy_number=0
CM058255.1	Liftoff	exon	42330259	42330462	.	-	.	ID=exon-NM_178765.4-6;Parent=rna-NM_178765.4;Dbxref=GeneID:319613,GenBank:NM_178765.4,MGI:MGI:2442392;gbkey=mRNA;gene=Sybu;product=syntabulin (syntaxin-interacting)%2C transcript variant c;transcript_id=NM_178765.4;extra_copy_number=0
CM058255.1	Liftoff	exon	42335863	42335965	.	-	.	ID=exon-NM_178765.4-5;Parent=rna-NM_178765.4;Dbxref=GeneID:319613,GenBank:NM_178765.4,MGI:MGI:2442392;gbkey=mRNA;gene=Sybu;product=syntabulin (syntaxin-interacting)%2C transcript variant c;transcript_id=NM_178765.4;extra_copy_number=0
CM058255.1	Liftoff	exon	42371278	42371475	.	-	.	ID=exon-NM_178765.4-4;Parent=rna-NM_178765.4;Dbxref=GeneID:319613,GenBank:NM_178765.4,MGI:MGI:2442392;gbkey=mRNA;gene=Sybu;product=syntabulin (syntaxin-interacting)%2C transcript variant c;transcript_id=NM_178765.4;extra_copy_number=0
CM058255.1	Liftoff	exon	42398755	42398971	.	-	.	ID=exon-NM_178765.4-3;Parent=rna-NM_178765.4;Dbxref=GeneID:319613,GenBank:NM_178765.4,MGI:MGI:2442392;gbkey=mRNA;gene=Sybu;product=syntabulin (syntaxin-interacting)%2C transcript variant c;transcript_id=NM_178765.4;extra_copy_number=0
CM058255.1	Liftoff	exon	42400816	42400905	.	-	.	ID=exon-NM_178765.4-2;Parent=rna-NM_178765.4;Dbxref=GeneID:319613,GenBank:NM_178765.4,MGI:MGI:2442392;gbkey=mRNA;gene=Sybu;product=syntabulin (syntaxin-interacting)%2C transcript variant c;transcript_id=NM_178765.4;extra_copy_number=0
CM058255.1	Liftoff	exon	42404594	42404696	.	-	.	ID=exon-NM_178765.4-1;Parent=rna-NM_178765.4;Dbxref=GeneID:319613,GenBank:NM_178765.4,MGI:MGI:2442392;gbkey=mRNA;gene=Sybu;product=syntabulin (syntaxin-interacting)%2C transcript variant c;transcript_id=NM_178765.4;extra_copy_number=0
CM058255.1	Liftoff	CDS	42325245	42326346	.	-	.	ID=cds-NP_848880.2;Parent=rna-NM_178765.4;Dbxref=CCDS:CCDS37071.1,GeneID:319613,GenBank:NP_848880.2,MGI:MGI:2442392;Name=NP_848880.2;Note=isoform c is encoded by transcript variant c;gbkey=CDS;gene=Sybu;product=syntabulin isoform c;protein_id=NP_848880.2;extra_copy_number=0
CM058255.1	Liftoff	CDS	42328090	42328239	.	-	.	ID=cds-NP_848880.2;Parent=rna-NM_178765.4;Dbxref=CCDS:CCDS37071.1,GeneID:319613,GenBank:NP_848880.2,MGI:MGI:2442392;Name=NP_848880.2;Note=isoform c is encoded by transcript variant c;gbkey=CDS;gene=Sybu;product=syntabulin isoform c;protein_id=NP_848880.2;extra_copy_number=0
CM058255.1	Liftoff	CDS	42330259	42330462	.	-	.	ID=cds-NP_848880.2;Parent=rna-NM_178765.4;Dbxref=CCDS:CCDS37071.1,GeneID:319613,GenBank:NP_848880.2,MGI:MGI:2442392;Name=NP_848880.2;Note=isoform c is encoded by transcript variant c;gbkey=CDS;gene=Sybu;product=syntabulin isoform c;protein_id=NP_848880.2;extra_copy_number=0
CM058255.1	Liftoff	CDS	42335863	42335965	.	-	.	ID=cds-NP_848880.2;Parent=rna-NM_178765.4;Dbxref=CCDS:CCDS37071.1,GeneID:319613,GenBank:NP_848880.2,MGI:MGI:2442392;Name=NP_848880.2;Note=isoform c is encoded by transcript variant c;gbkey=CDS;gene=Sybu;product=syntabulin isoform c;protein_id=NP_848880.2;extra_copy_number=0
CM058255.1	Liftoff	CDS	42371278	42371475	.	-	.	ID=cds-NP_848880.2;Parent=rna-NM_178765.4;Dbxref=CCDS:CCDS37071.1,GeneID:319613,GenBank:NP_848880.2,MGI:MGI:2442392;Name=NP_848880.2;Note=isoform c is encoded by transcript variant c;gbkey=CDS;gene=Sybu;product=syntabulin isoform c;protein_id=NP_848880.2;extra_copy_number=0
CM058255.1	Liftoff	CDS	42398755	42398971	.	-	.	ID=cds-NP_848880.2;Parent=rna-NM_178765.4;Dbxref=CCDS:CCDS37071.1,GeneID:319613,GenBank:NP_848880.2,MGI:MGI:2442392;Name=NP_848880.2;Note=isoform c is encoded by transcript variant c;gbkey=CDS;gene=Sybu;product=syntabulin isoform c;protein_id=NP_848880.2;extra_copy_number=0
CM058255.1	Liftoff	CDS	42400816	42400839	.	-	.	ID=cds-NP_848880.2;Parent=rna-NM_178765.4;Dbxref=CCDS:CCDS37071.1,GeneID:319613,GenBank:NP_848880.2,MGI:MGI:2442392;Name=NP_848880.2;Note=isoform c is encoded by transcript variant c;gbkey=CDS;gene=Sybu;product=syntabulin isoform c;protein_id=NP_848880.2;extra_copy_number=0
CM058255.1	Liftoff	mRNA	42324554	42440629	.	-	.	ID=rna-XM_006521067.4;Parent=gene-Sybu;Dbxref=GeneID:319613,GenBank:XM_006521067.4,MGI:MGI:2442392;Name=XM_006521067.4;gbkey=mRNA;gene=Sybu;model_evidence=Supporting evidence includes similarity to: 11 ESTs%2C 8 Proteins%2C 1054 long SRA reads%2C and 100%25 coverage of the annotated genomic feature by RNAseq alignments%2C including 7 samples with support for all annotated introns;product=syntabulin (syntaxin-interacting)%2C transcript variant X2;transcript_id=XM_006521067.4;matches_ref_protein=False;valid_ORF=True;extra_copy_number=0
CM058255.1	Liftoff	exon	42324554	42326346	.	-	.	ID=exon-XM_006521067.4-9;Parent=rna-XM_006521067.4;Dbxref=GeneID:319613,GenBank:XM_006521067.4,MGI:MGI:2442392;gbkey=mRNA;gene=Sybu;product=syntabulin (syntaxin-interacting)%2C transcript variant X2;transcript_id=XM_006521067.4;extra_copy_number=0
CM058255.1	Liftoff	exon	42328090	42328239	.	-	.	ID=exon-XM_006521067.4-8;Parent=rna-XM_006521067.4;Dbxref=GeneID:319613,GenBank:XM_006521067.4,MGI:MGI:2442392;gbkey=mRNA;gene=Sybu;product=syntabulin (syntaxin-interacting)%2C transcript variant X2;transcript_id=XM_006521067.4;extra_copy_number=0
CM058255.1	Liftoff	exon	42330259	42330462	.	-	.	ID=exon-XM_006521067.4-7;Parent=rna-XM_006521067.4;Dbxref=GeneID:319613,GenBank:XM_006521067.4,MGI:MGI:2442392;gbkey=mRNA;gene=Sybu;product=syntabulin (syntaxin-interacting)%2C transcript variant X2;transcript_id=XM_006521067.4;extra_copy_number=0
CM058255.1	Liftoff	exon	42335863	42335965	.	-	.	ID=exon-XM_006521067.4-6;Parent=rna-XM_006521067.4;Dbxref=GeneID:319613,GenBank:XM_006521067.4,MGI:MGI:2442392;gbkey=mRNA;gene=Sybu;product=syntabulin (syntaxin-interacting)%2C transcript variant X2;transcript_id=XM_006521067.4;extra_copy_number=0
CM058255.1	Liftoff	exon	42337238	42337258	.	-	.	ID=exon-XM_006521067.4-5;Parent=rna-XM_006521067.4;Dbxref=GeneID:319613,GenBank:XM_006521067.4,MGI:MGI:2442392;gbkey=mRNA;gene=Sybu;product=syntabulin (syntaxin-interacting)%2C transcript variant X2;transcript_id=XM_006521067.4;extra_copy_number=0
CM058255.1	Liftoff	exon	42371278	42371475	.	-	.	ID=exon-XM_006521067.4-4;Parent=rna-XM_006521067.4;Dbxref=GeneID:319613,GenBank:XM_006521067.4,MGI:MGI:2442392;gbkey=mRNA;gene=Sybu;product=syntabulin (syntaxin-interacting)%2C transcript variant X2;transcript_id=XM_006521067.4;extra_copy_number=0
CM058255.1	Liftoff	exon	42398755	42398968	.	-	.	ID=exon-XM_006521067.4-3;Parent=rna-XM_006521067.4;Dbxref=GeneID:319613,GenBank:XM_006521067.4,MGI:MGI:2442392;gbkey=mRNA;gene=Sybu;product=syntabulin (syntaxin-interacting)%2C transcript variant X2;transcript_id=XM_006521067.4;extra_copy_number=0
CM058255.1	Liftoff	exon	42400816	42400905	.	-	.	ID=exon-XM_006521067.4-2;Parent=rna-XM_006521067.4;Dbxref=GeneID:319613,GenBank:XM_006521067.4,MGI:MGI:2442392;gbkey=mRNA;gene=Sybu;product=syntabulin (syntaxin-interacting)%2C transcript variant X2;transcript_id=XM_006521067.4;extra_copy_number=0
CM058255.1	Liftoff	exon	42440148	42440629	.	-	.	ID=exon-XM_006521067.4-1;Parent=rna-XM_006521067.4;Dbxref=GeneID:319613,GenBank:XM_006521067.4,MGI:MGI:2442392;gbkey=mRNA;gene=Sybu;product=syntabulin (syntaxin-interacting)%2C transcript variant X2;transcript_id=XM_006521067.4;extra_copy_number=0
CM058255.1	Liftoff	CDS	42325245	42326346	.	-	.	ID=cds-XP_006521130.3;Parent=rna-XM_006521067.4;Dbxref=GeneID:319613,GenBank:XP_006521130.3,MGI:MGI:2442392;Name=XP_006521130.3;gbkey=CDS;gene=Sybu;product=syntabulin isoform X2;protein_id=XP_006521130.3;extra_copy_number=0
CM058255.1	Liftoff	CDS	42328090	42328239	.	-	.	ID=cds-XP_006521130.3;Parent=rna-XM_006521067.4;Dbxref=GeneID:319613,GenBank:XP_006521130.3,MGI:MGI:2442392;Name=XP_006521130.3;gbkey=CDS;gene=Sybu;product=syntabulin isoform X2;protein_id=XP_006521130.3;extra_copy_number=0
CM058255.1	Liftoff	CDS	42330259	42330462	.	-	.	ID=cds-XP_006521130.3;Parent=rna-XM_006521067.4;Dbxref=GeneID:319613,GenBank:XP_006521130.3,MGI:MGI:2442392;Name=XP_006521130.3;gbkey=CDS;gene=Sybu;product=syntabulin isoform X2;protein_id=XP_006521130.3;extra_copy_number=0
CM058255.1	Liftoff	CDS	42335863	42335965	.	-	.	ID=cds-XP_006521130.3;Parent=rna-XM_006521067.4;Dbxref=GeneID:319613,GenBank:XP_006521130.3,MGI:MGI:2442392;Name=XP_006521130.3;gbkey=CDS;gene=Sybu;product=syntabulin isoform X2;protein_id=XP_006521130.3;extra_copy_number=0
CM058255.1	Liftoff	CDS	42337238	42337258	.	-	.	ID=cds-XP_006521130.3;Parent=rna-XM_006521067.4;Dbxref=GeneID:319613,GenBank:XP_006521130.3,MGI:MGI:2442392;Name=XP_006521130.3;gbkey=CDS;gene=Sybu;product=syntabulin isoform X2;protein_id=XP_006521130.3;extra_copy_number=0
CM058255.1	Liftoff	CDS	42371278	42371475	.	-	.	ID=cds-XP_006521130.3;Parent=rna-XM_006521067.4;Dbxref=GeneID:319613,GenBank:XP_006521130.3,MGI:MGI:2442392;Name=XP_006521130.3;gbkey=CDS;gene=Sybu;product=syntabulin isoform X2;protein_id=XP_006521130.3;extra_copy_number=0
CM058255.1	Liftoff	CDS	42398755	42398968	.	-	.	ID=cds-XP_006521130.3;Parent=rna-XM_006521067.4;Dbxref=GeneID:319613,GenBank:XP_006521130.3,MGI:MGI:2442392;Name=XP_006521130.3;gbkey=CDS;gene=Sybu;product=syntabulin isoform X2;protein_id=XP_006521130.3;extra_copy_number=0
CM058255.1	Liftoff	CDS	42400816	42400905	.	-	.	ID=cds-XP_006521130.3;Parent=rna-XM_006521067.4;Dbxref=GeneID:319613,GenBank:XP_006521130.3,MGI:MGI:2442392;Name=XP_006521130.3;gbkey=CDS;gene=Sybu;product=syntabulin isoform X2;protein_id=XP_006521130.3;extra_copy_number=0
CM058255.1	Liftoff	CDS	42440148	42440465	.	-	.	ID=cds-XP_006521130.3;Parent=rna-XM_006521067.4;Dbxref=GeneID:319613,GenBank:XP_006521130.3,MGI:MGI:2442392;Name=XP_006521130.3;gbkey=CDS;gene=Sybu;product=syntabulin isoform X2;protein_id=XP_006521130.3;extra_copy_number=0
CM058255.1	Liftoff	mRNA	42324554	42440629	.	-	.	ID=rna-XM_017316662.2;Parent=gene-Sybu;Dbxref=GeneID:319613,GenBank:XM_017316662.2,MGI:MGI:2442392;Name=XM_017316662.2;gbkey=mRNA;gene=Sybu;model_evidence=Supporting evidence includes similarity to: 15 ESTs%2C 8 Proteins%2C 1073 long SRA reads%2C and 100%25 coverage of the annotated genomic feature by RNAseq alignments%2C including 7 samples with support for all annotated introns;product=syntabulin (syntaxin-interacting)%2C transcript variant X1;transcript_id=XM_017316662.2;matches_ref_protein=False;valid_ORF=True;extra_copy_number=0
CM058255.1	Liftoff	exon	42324554	42326346	.	-	.	ID=exon-XM_017316662.2-9;Parent=rna-XM_017316662.2;Dbxref=GeneID:319613,GenBank:XM_017316662.2,MGI:MGI:2442392;gbkey=mRNA;gene=Sybu;product=syntabulin (syntaxin-interacting)%2C transcript variant X1;transcript_id=XM_017316662.2;extra_copy_number=0
CM058255.1	Liftoff	exon	42328090	42328239	.	-	.	ID=exon-XM_017316662.2-8;Parent=rna-XM_017316662.2;Dbxref=GeneID:319613,GenBank:XM_017316662.2,MGI:MGI:2442392;gbkey=mRNA;gene=Sybu;product=syntabulin (syntaxin-interacting)%2C transcript variant X1;transcript_id=XM_017316662.2;extra_copy_number=0
CM058255.1	Liftoff	exon	42330259	42330462	.	-	.	ID=exon-XM_017316662.2-7;Parent=rna-XM_017316662.2;Dbxref=GeneID:319613,GenBank:XM_017316662.2,MGI:MGI:2442392;gbkey=mRNA;gene=Sybu;product=syntabulin (syntaxin-interacting)%2C transcript variant X1;transcript_id=XM_017316662.2;extra_copy_number=0
CM058255.1	Liftoff	exon	42335863	42335965	.	-	.	ID=exon-XM_017316662.2-6;Parent=rna-XM_017316662.2;Dbxref=GeneID:319613,GenBank:XM_017316662.2,MGI:MGI:2442392;gbkey=mRNA;gene=Sybu;product=syntabulin (syntaxin-interacting)%2C transcript variant X1;transcript_id=XM_017316662.2;extra_copy_number=0
CM058255.1	Liftoff	exon	42337238	42337258	.	-	.	ID=exon-XM_017316662.2-5;Parent=rna-XM_017316662.2;Dbxref=GeneID:319613,GenBank:XM_017316662.2,MGI:MGI:2442392;gbkey=mRNA;gene=Sybu;product=syntabulin (syntaxin-interacting)%2C transcript variant X1;transcript_id=XM_017316662.2;extra_copy_number=0
CM058255.1	Liftoff	exon	42371278	42371475	.	-	.	ID=exon-XM_017316662.2-4;Parent=rna-XM_017316662.2;Dbxref=GeneID:319613,GenBank:XM_017316662.2,MGI:MGI:2442392;gbkey=mRNA;gene=Sybu;product=syntabulin (syntaxin-interacting)%2C transcript variant X1;transcript_id=XM_017316662.2;extra_copy_number=0
CM058255.1	Liftoff	exon	42398755	42398971	.	-	.	ID=exon-XM_017316662.2-3;Parent=rna-XM_017316662.2;Dbxref=GeneID:319613,GenBank:XM_017316662.2,MGI:MGI:2442392;gbkey=mRNA;gene=Sybu;product=syntabulin (syntaxin-interacting)%2C transcript variant X1;transcript_id=XM_017316662.2;extra_copy_number=0
CM058255.1	Liftoff	exon	42400816	42400905	.	-	.	ID=exon-XM_017316662.2-2;Parent=rna-XM_017316662.2;Dbxref=GeneID:319613,GenBank:XM_017316662.2,MGI:MGI:2442392;gbkey=mRNA;gene=Sybu;product=syntabulin (syntaxin-interacting)%2C transcript variant X1;transcript_id=XM_017316662.2;extra_copy_number=0
CM058255.1	Liftoff	exon	42440148	42440629	.	-	.	ID=exon-XM_017316662.2-1;Parent=rna-XM_017316662.2;Dbxref=GeneID:319613,GenBank:XM_017316662.2,MGI:MGI:2442392;gbkey=mRNA;gene=Sybu;product=syntabulin (syntaxin-interacting)%2C transcript variant X1;transcript_id=XM_017316662.2;extra_copy_number=0
CM058255.1	Liftoff	CDS	42325245	42326346	.	-	.	ID=cds-XP_017172151.1;Parent=rna-XM_017316662.2;Dbxref=GeneID:319613,GenBank:XP_017172151.1,MGI:MGI:2442392;Name=XP_017172151.1;gbkey=CDS;gene=Sybu;product=syntabulin isoform X1;protein_id=XP_017172151.1;extra_copy_number=0
CM058255.1	Liftoff	CDS	42328090	42328239	.	-	.	ID=cds-XP_017172151.1;Parent=rna-XM_017316662.2;Dbxref=GeneID:319613,GenBank:XP_017172151.1,MGI:MGI:2442392;Name=XP_017172151.1;gbkey=CDS;gene=Sybu;product=syntabulin isoform X1;protein_id=XP_017172151.1;extra_copy_number=0
CM058255.1	Liftoff	CDS	42330259	42330462	.	-	.	ID=cds-XP_017172151.1;Parent=rna-XM_017316662.2;Dbxref=GeneID:319613,GenBank:XP_017172151.1,MGI:MGI:2442392;Name=XP_017172151.1;gbkey=CDS;gene=Sybu;product=syntabulin isoform X1;protein_id=XP_017172151.1;extra_copy_number=0
CM058255.1	Liftoff	CDS	42335863	42335965	.	-	.	ID=cds-XP_017172151.1;Parent=rna-XM_017316662.2;Dbxref=GeneID:319613,GenBank:XP_017172151.1,MGI:MGI:2442392;Name=XP_017172151.1;gbkey=CDS;gene=Sybu;product=syntabulin isoform X1;protein_id=XP_017172151.1;extra_copy_number=0
CM058255.1	Liftoff	CDS	42337238	42337258	.	-	.	ID=cds-XP_017172151.1;Parent=rna-XM_017316662.2;Dbxref=GeneID:319613,GenBank:XP_017172151.1,MGI:MGI:2442392;Name=XP_017172151.1;gbkey=CDS;gene=Sybu;product=syntabulin isoform X1;protein_id=XP_017172151.1;extra_copy_number=0
CM058255.1	Liftoff	CDS	42371278	42371475	.	-	.	ID=cds-XP_017172151.1;Parent=rna-XM_017316662.2;Dbxref=GeneID:319613,GenBank:XP_017172151.1,MGI:MGI:2442392;Name=XP_017172151.1;gbkey=CDS;gene=Sybu;product=syntabulin isoform X1;protein_id=XP_017172151.1;extra_copy_number=0
CM058255.1	Liftoff	CDS	42398755	42398971	.	-	.	ID=cds-XP_017172151.1;Parent=rna-XM_017316662.2;Dbxref=GeneID:319613,GenBank:XP_017172151.1,MGI:MGI:2442392;Name=XP_017172151.1;gbkey=CDS;gene=Sybu;product=syntabulin isoform X1;protein_id=XP_017172151.1;extra_copy_number=0
CM058255.1	Liftoff	CDS	42400816	42400905	.	-	.	ID=cds-XP_017172151.1;Parent=rna-XM_017316662.2;Dbxref=GeneID:319613,GenBank:XP_017172151.1,MGI:MGI:2442392;Name=XP_017172151.1;gbkey=CDS;gene=Sybu;product=syntabulin isoform X1;protein_id=XP_017172151.1;extra_copy_number=0
CM058255.1	Liftoff	CDS	42440148	42440465	.	-	.	ID=cds-XP_017172151.1;Parent=rna-XM_017316662.2;Dbxref=GeneID:319613,GenBank:XP_017172151.1,MGI:MGI:2442392;Name=XP_017172151.1;gbkey=CDS;gene=Sybu;product=syntabulin isoform X1;protein_id=XP_017172151.1;extra_copy_number=0
CM058255.1	Liftoff	mRNA	42324554	42440183	.	-	.	ID=rna-XM_017316664.1;Parent=gene-Sybu;Dbxref=GeneID:319613,GenBank:XM_017316664.1,MGI:MGI:2442392;Name=XM_017316664.1;gbkey=mRNA;gene=Sybu;model_evidence=Supporting evidence includes similarity to: 10 ESTs%2C 8 Proteins%2C 1024 long SRA reads%2C and 100%25 coverage of the annotated genomic feature by RNAseq alignments%2C including 7 samples with support for all annotated introns;product=syntabulin (syntaxin-interacting)%2C transcript variant X7;transcript_id=XM_017316664.1;matches_ref_protein=True;valid_ORF=True;extra_copy_number=0
CM058255.1	Liftoff	exon	42324554	42326346	.	-	.	ID=exon-XM_017316664.1-8;Parent=rna-XM_017316664.1;Dbxref=GeneID:319613,GenBank:XM_017316664.1,MGI:MGI:2442392;gbkey=mRNA;gene=Sybu;product=syntabulin (syntaxin-interacting)%2C transcript variant X7;transcript_id=XM_017316664.1;extra_copy_number=0
CM058255.1	Liftoff	exon	42328090	42328239	.	-	.	ID=exon-XM_017316664.1-7;Parent=rna-XM_017316664.1;Dbxref=GeneID:319613,GenBank:XM_017316664.1,MGI:MGI:2442392;gbkey=mRNA;gene=Sybu;product=syntabulin (syntaxin-interacting)%2C transcript variant X7;transcript_id=XM_017316664.1;extra_copy_number=0
CM058255.1	Liftoff	exon	42330259	42330462	.	-	.	ID=exon-XM_017316664.1-6;Parent=rna-XM_017316664.1;Dbxref=GeneID:319613,GenBank:XM_017316664.1,MGI:MGI:2442392;gbkey=mRNA;gene=Sybu;product=syntabulin (syntaxin-interacting)%2C transcript variant X7;transcript_id=XM_017316664.1;extra_copy_number=0
CM058255.1	Liftoff	exon	42335863	42335965	.	-	.	ID=exon-XM_017316664.1-5;Parent=rna-XM_017316664.1;Dbxref=GeneID:319613,GenBank:XM_017316664.1,MGI:MGI:2442392;gbkey=mRNA;gene=Sybu;product=syntabulin (syntaxin-interacting)%2C transcript variant X7;transcript_id=XM_017316664.1;extra_copy_number=0
CM058255.1	Liftoff	exon	42337238	42337258	.	-	.	ID=exon-XM_017316664.1-4;Parent=rna-XM_017316664.1;Dbxref=GeneID:319613,GenBank:XM_017316664.1,MGI:MGI:2442392;gbkey=mRNA;gene=Sybu;product=syntabulin (syntaxin-interacting)%2C transcript variant X7;transcript_id=XM_017316664.1;extra_copy_number=0
CM058255.1	Liftoff	exon	42371278	42371475	.	-	.	ID=exon-XM_017316664.1-3;Parent=rna-XM_017316664.1;Dbxref=GeneID:319613,GenBank:XM_017316664.1,MGI:MGI:2442392;gbkey=mRNA;gene=Sybu;product=syntabulin (syntaxin-interacting)%2C transcript variant X7;transcript_id=XM_017316664.1;extra_copy_number=0
CM058255.1	Liftoff	exon	42400816	42400905	.	-	.	ID=exon-XM_017316664.1-2;Parent=rna-XM_017316664.1;Dbxref=GeneID:319613,GenBank:XM_017316664.1,MGI:MGI:2442392;gbkey=mRNA;gene=Sybu;product=syntabulin (syntaxin-interacting)%2C transcript variant X7;transcript_id=XM_017316664.1;extra_copy_number=0
CM058255.1	Liftoff	exon	42440148	42440183	.	-	.	ID=exon-XM_017316664.1-1;Parent=rna-XM_017316664.1;Dbxref=GeneID:319613,GenBank:XM_017316664.1,MGI:MGI:2442392;gbkey=mRNA;gene=Sybu;product=syntabulin (syntaxin-interacting)%2C transcript variant X7;transcript_id=XM_017316664.1;extra_copy_number=0
CM058255.1	Liftoff	CDS	42325245	42326346	.	-	.	ID=cds-XP_017172153.1;Parent=rna-XM_017316664.1;Dbxref=GeneID:319613,GenBank:XP_017172153.1,MGI:MGI:2442392;Name=XP_017172153.1;gbkey=CDS;gene=Sybu;product=syntabulin isoform X7;protein_id=XP_017172153.1;extra_copy_number=0
CM058255.1	Liftoff	CDS	42328090	42328239	.	-	.	ID=cds-XP_017172153.1;Parent=rna-XM_017316664.1;Dbxref=GeneID:319613,GenBank:XP_017172153.1,MGI:MGI:2442392;Name=XP_017172153.1;gbkey=CDS;gene=Sybu;product=syntabulin isoform X7;protein_id=XP_017172153.1;extra_copy_number=0
CM058255.1	Liftoff	CDS	42330259	42330462	.	-	.	ID=cds-XP_017172153.1;Parent=rna-XM_017316664.1;Dbxref=GeneID:319613,GenBank:XP_017172153.1,MGI:MGI:2442392;Name=XP_017172153.1;gbkey=CDS;gene=Sybu;product=syntabulin isoform X7;protein_id=XP_017172153.1;extra_copy_number=0
CM058255.1	Liftoff	CDS	42335863	42335965	.	-	.	ID=cds-XP_017172153.1;Parent=rna-XM_017316664.1;Dbxref=GeneID:319613,GenBank:XP_017172153.1,MGI:MGI:2442392;Name=XP_017172153.1;gbkey=CDS;gene=Sybu;product=syntabulin isoform X7;protein_id=XP_017172153.1;extra_copy_number=0
CM058255.1	Liftoff	CDS	42337238	42337258	.	-	.	ID=cds-XP_017172153.1;Parent=rna-XM_017316664.1;Dbxref=GeneID:319613,GenBank:XP_017172153.1,MGI:MGI:2442392;Name=XP_017172153.1;gbkey=CDS;gene=Sybu;product=syntabulin isoform X7;protein_id=XP_017172153.1;extra_copy_number=0
CM058255.1	Liftoff	CDS	42371278	42371475	.	-	.	ID=cds-XP_017172153.1;Parent=rna-XM_017316664.1;Dbxref=GeneID:319613,GenBank:XP_017172153.1,MGI:MGI:2442392;Name=XP_017172153.1;gbkey=CDS;gene=Sybu;product=syntabulin isoform X7;protein_id=XP_017172153.1;extra_copy_number=0
CM058255.1	Liftoff	CDS	42400816	42400905	.	-	.	ID=cds-XP_017172153.1;Parent=rna-XM_017316664.1;Dbxref=GeneID:319613,GenBank:XP_017172153.1,MGI:MGI:2442392;Name=XP_017172153.1;gbkey=CDS;gene=Sybu;product=syntabulin isoform X7;protein_id=XP_017172153.1;extra_copy_number=0
CM058255.1	Liftoff	CDS	42440148	42440172	.	-	.	ID=cds-XP_017172153.1;Parent=rna-XM_017316664.1;Dbxref=GeneID:319613,GenBank:XP_017172153.1,MGI:MGI:2442392;Name=XP_017172153.1;gbkey=CDS;gene=Sybu;product=syntabulin isoform X7;protein_id=XP_017172153.1;extra_copy_number=0
CM058255.1	Liftoff	mRNA	42324554	42440231	.	-	.	ID=rna-XM_017316665.1;Parent=gene-Sybu;Dbxref=GeneID:319613,GenBank:XM_017316665.1,MGI:MGI:2442392;Name=XM_017316665.1;gbkey=mRNA;gene=Sybu;model_evidence=Supporting evidence includes similarity to: 10 ESTs%2C 8 Proteins%2C 1012 long SRA reads%2C and 100%25 coverage of the annotated genomic feature by RNAseq alignments%2C including 7 samples with support for all annotated introns;product=syntabulin (syntaxin-interacting)%2C transcript variant X9;transcript_id=XM_017316665.1;matches_ref_protein=True;valid_ORF=True;extra_copy_number=0
CM058255.1	Liftoff	exon	42324554	42326346	.	-	.	ID=exon-XM_017316665.1-7;Parent=rna-XM_017316665.1;Dbxref=GeneID:319613,GenBank:XM_017316665.1,MGI:MGI:2442392;gbkey=mRNA;gene=Sybu;product=syntabulin (syntaxin-interacting)%2C transcript variant X9;transcript_id=XM_017316665.1;extra_copy_number=0
CM058255.1	Liftoff	exon	42328090	42328239	.	-	.	ID=exon-XM_017316665.1-6;Parent=rna-XM_017316665.1;Dbxref=GeneID:319613,GenBank:XM_017316665.1,MGI:MGI:2442392;gbkey=mRNA;gene=Sybu;product=syntabulin (syntaxin-interacting)%2C transcript variant X9;transcript_id=XM_017316665.1;extra_copy_number=0
CM058255.1	Liftoff	exon	42330259	42330462	.	-	.	ID=exon-XM_017316665.1-5;Parent=rna-XM_017316665.1;Dbxref=GeneID:319613,GenBank:XM_017316665.1,MGI:MGI:2442392;gbkey=mRNA;gene=Sybu;product=syntabulin (syntaxin-interacting)%2C transcript variant X9;transcript_id=XM_017316665.1;extra_copy_number=0
CM058255.1	Liftoff	exon	42335863	42335965	.	-	.	ID=exon-XM_017316665.1-4;Parent=rna-XM_017316665.1;Dbxref=GeneID:319613,GenBank:XM_017316665.1,MGI:MGI:2442392;gbkey=mRNA;gene=Sybu;product=syntabulin (syntaxin-interacting)%2C transcript variant X9;transcript_id=XM_017316665.1;extra_copy_number=0
CM058255.1	Liftoff	exon	42337238	42337258	.	-	.	ID=exon-XM_017316665.1-3;Parent=rna-XM_017316665.1;Dbxref=GeneID:319613,GenBank:XM_017316665.1,MGI:MGI:2442392;gbkey=mRNA;gene=Sybu;product=syntabulin (syntaxin-interacting)%2C transcript variant X9;transcript_id=XM_017316665.1;extra_copy_number=0
CM058255.1	Liftoff	exon	42371278	42371475	.	-	.	ID=exon-XM_017316665.1-2;Parent=rna-XM_017316665.1;Dbxref=GeneID:319613,GenBank:XM_017316665.1,MGI:MGI:2442392;gbkey=mRNA;gene=Sybu;product=syntabulin (syntaxin-interacting)%2C transcript variant X9;transcript_id=XM_017316665.1;extra_copy_number=0
CM058255.1	Liftoff	exon	42440148	42440231	.	-	.	ID=exon-XM_017316665.1-1;Parent=rna-XM_017316665.1;Dbxref=GeneID:319613,GenBank:XM_017316665.1,MGI:MGI:2442392;gbkey=mRNA;gene=Sybu;product=syntabulin (syntaxin-interacting)%2C transcript variant X9;transcript_id=XM_017316665.1;extra_copy_number=0
CM058255.1	Liftoff	CDS	42325245	42326346	.	-	.	ID=cds-XP_017172154.1;Parent=rna-XM_017316665.1;Dbxref=GeneID:319613,GenBank:XP_017172154.1,MGI:MGI:2442392;Name=XP_017172154.1;gbkey=CDS;gene=Sybu;product=syntabulin isoform X9;protein_id=XP_017172154.1;extra_copy_number=0
CM058255.1	Liftoff	CDS	42328090	42328239	.	-	.	ID=cds-XP_017172154.1;Parent=rna-XM_017316665.1;Dbxref=GeneID:319613,GenBank:XP_017172154.1,MGI:MGI:2442392;Name=XP_017172154.1;gbkey=CDS;gene=Sybu;product=syntabulin isoform X9;protein_id=XP_017172154.1;extra_copy_number=0
CM058255.1	Liftoff	CDS	42330259	42330462	.	-	.	ID=cds-XP_017172154.1;Parent=rna-XM_017316665.1;Dbxref=GeneID:319613,GenBank:XP_017172154.1,MGI:MGI:2442392;Name=XP_017172154.1;gbkey=CDS;gene=Sybu;product=syntabulin isoform X9;protein_id=XP_017172154.1;extra_copy_number=0
CM058255.1	Liftoff	CDS	42335863	42335965	.	-	.	ID=cds-XP_017172154.1;Parent=rna-XM_017316665.1;Dbxref=GeneID:319613,GenBank:XP_017172154.1,MGI:MGI:2442392;Name=XP_017172154.1;gbkey=CDS;gene=Sybu;product=syntabulin isoform X9;protein_id=XP_017172154.1;extra_copy_number=0
CM058255.1	Liftoff	CDS	42337238	42337258	.	-	.	ID=cds-XP_017172154.1;Parent=rna-XM_017316665.1;Dbxref=GeneID:319613,GenBank:XP_017172154.1,MGI:MGI:2442392;Name=XP_017172154.1;gbkey=CDS;gene=Sybu;product=syntabulin isoform X9;protein_id=XP_017172154.1;extra_copy_number=0
CM058255.1	Liftoff	CDS	42371278	42371475	.	-	.	ID=cds-XP_017172154.1;Parent=rna-XM_017316665.1;Dbxref=GeneID:319613,GenBank:XP_017172154.1,MGI:MGI:2442392;Name=XP_017172154.1;gbkey=CDS;gene=Sybu;product=syntabulin isoform X9;protein_id=XP_017172154.1;extra_copy_number=0
CM058255.1	Liftoff	CDS	42440148	42440172	.	-	.	ID=cds-XP_017172154.1;Parent=rna-XM_017316665.1;Dbxref=GeneID:319613,GenBank:XP_017172154.1,MGI:MGI:2442392;Name=XP_017172154.1;gbkey=CDS;gene=Sybu;product=syntabulin isoform X9;protein_id=XP_017172154.1;extra_copy_number=0
CM058255.1	Liftoff	mRNA	42324554	42401632	.	-	.	ID=rna-XM_036159458.1;Parent=gene-Sybu;Dbxref=GeneID:319613,GenBank:XM_036159458.1,MGI:MGI:2442392;Name=XM_036159458.1;gbkey=mRNA;gene=Sybu;model_evidence=Supporting evidence includes similarity to: 16 ESTs%2C 20 Proteins%2C 1219 long SRA reads%2C and 100%25 coverage of the annotated genomic feature by RNAseq alignments%2C including 6 samples with support for all annotated introns;product=syntabulin (syntaxin-interacting)%2C transcript variant X4;transcript_id=XM_036159458.1;matches_ref_protein=False;valid_ORF=True;extra_copy_number=0
CM058255.1	Liftoff	exon	42324554	42326346	.	-	.	ID=exon-XM_036159458.1-8;Parent=rna-XM_036159458.1;Dbxref=GeneID:319613,GenBank:XM_036159458.1,MGI:MGI:2442392;gbkey=mRNA;gene=Sybu;product=syntabulin (syntaxin-interacting)%2C transcript variant X4;transcript_id=XM_036159458.1;extra_copy_number=0
CM058255.1	Liftoff	exon	42328090	42328239	.	-	.	ID=exon-XM_036159458.1-7;Parent=rna-XM_036159458.1;Dbxref=GeneID:319613,GenBank:XM_036159458.1,MGI:MGI:2442392;gbkey=mRNA;gene=Sybu;product=syntabulin (syntaxin-interacting)%2C transcript variant X4;transcript_id=XM_036159458.1;extra_copy_number=0
CM058255.1	Liftoff	exon	42330259	42330462	.	-	.	ID=exon-XM_036159458.1-6;Parent=rna-XM_036159458.1;Dbxref=GeneID:319613,GenBank:XM_036159458.1,MGI:MGI:2442392;gbkey=mRNA;gene=Sybu;product=syntabulin (syntaxin-interacting)%2C transcript variant X4;transcript_id=XM_036159458.1;extra_copy_number=0
CM058255.1	Liftoff	exon	42335863	42335965	.	-	.	ID=exon-XM_036159458.1-5;Parent=rna-XM_036159458.1;Dbxref=GeneID:319613,GenBank:XM_036159458.1,MGI:MGI:2442392;gbkey=mRNA;gene=Sybu;product=syntabulin (syntaxin-interacting)%2C transcript variant X4;transcript_id=XM_036159458.1;extra_copy_number=0
CM058255.1	Liftoff	exon	42371278	42371475	.	-	.	ID=exon-XM_036159458.1-4;Parent=rna-XM_036159458.1;Dbxref=GeneID:319613,GenBank:XM_036159458.1,MGI:MGI:2442392;gbkey=mRNA;gene=Sybu;product=syntabulin (syntaxin-interacting)%2C transcript variant X4;transcript_id=XM_036159458.1;extra_copy_number=0
CM058255.1	Liftoff	exon	42398755	42398971	.	-	.	ID=exon-XM_036159458.1-3;Parent=rna-XM_036159458.1;Dbxref=GeneID:319613,GenBank:XM_036159458.1,MGI:MGI:2442392;gbkey=mRNA;gene=Sybu;product=syntabulin (syntaxin-interacting)%2C transcript variant X4;transcript_id=XM_036159458.1;extra_copy_number=0
CM058255.1	Liftoff	exon	42400816	42400905	.	-	.	ID=exon-XM_036159458.1-2;Parent=rna-XM_036159458.1;Dbxref=GeneID:319613,GenBank:XM_036159458.1,MGI:MGI:2442392;gbkey=mRNA;gene=Sybu;product=syntabulin (syntaxin-interacting)%2C transcript variant X4;transcript_id=XM_036159458.1;extra_copy_number=0
CM058255.1	Liftoff	exon	42401504	42401632	.	-	.	ID=exon-XM_036159458.1-1;Parent=rna-XM_036159458.1;Dbxref=GeneID:319613,GenBank:XM_036159458.1,MGI:MGI:2442392;gbkey=mRNA;gene=Sybu;product=syntabulin (syntaxin-interacting)%2C transcript variant X4;transcript_id=XM_036159458.1;extra_copy_number=0
CM058255.1	Liftoff	CDS	42325245	42326346	.	-	.	ID=cds-XP_036015351.1;Parent=rna-XM_036159458.1;Dbxref=GeneID:319613,GenBank:XP_036015351.1,MGI:MGI:2442392;Name=XP_036015351.1;gbkey=CDS;gene=Sybu;product=syntabulin isoform X4;protein_id=XP_036015351.1;extra_copy_number=0
CM058255.1	Liftoff	CDS	42328090	42328239	.	-	.	ID=cds-XP_036015351.1;Parent=rna-XM_036159458.1;Dbxref=GeneID:319613,GenBank:XP_036015351.1,MGI:MGI:2442392;Name=XP_036015351.1;gbkey=CDS;gene=Sybu;product=syntabulin isoform X4;protein_id=XP_036015351.1;extra_copy_number=0
CM058255.1	Liftoff	CDS	42330259	42330462	.	-	.	ID=cds-XP_036015351.1;Parent=rna-XM_036159458.1;Dbxref=GeneID:319613,GenBank:XP_036015351.1,MGI:MGI:2442392;Name=XP_036015351.1;gbkey=CDS;gene=Sybu;product=syntabulin isoform X4;protein_id=XP_036015351.1;extra_copy_number=0
CM058255.1	Liftoff	CDS	42335863	42335965	.	-	.	ID=cds-XP_036015351.1;Parent=rna-XM_036159458.1;Dbxref=GeneID:319613,GenBank:XP_036015351.1,MGI:MGI:2442392;Name=XP_036015351.1;gbkey=CDS;gene=Sybu;product=syntabulin isoform X4;protein_id=XP_036015351.1;extra_copy_number=0
CM058255.1	Liftoff	CDS	42371278	42371475	.	-	.	ID=cds-XP_036015351.1;Parent=rna-XM_036159458.1;Dbxref=GeneID:319613,GenBank:XP_036015351.1,MGI:MGI:2442392;Name=XP_036015351.1;gbkey=CDS;gene=Sybu;product=syntabulin isoform X4;protein_id=XP_036015351.1;extra_copy_number=0
CM058255.1	Liftoff	CDS	42398755	42398971	.	-	.	ID=cds-XP_036015351.1;Parent=rna-XM_036159458.1;Dbxref=GeneID:319613,GenBank:XP_036015351.1,MGI:MGI:2442392;Name=XP_036015351.1;gbkey=CDS;gene=Sybu;product=syntabulin isoform X4;protein_id=XP_036015351.1;extra_copy_number=0
CM058255.1	Liftoff	CDS	42400816	42400905	.	-	.	ID=cds-XP_036015351.1;Parent=rna-XM_036159458.1;Dbxref=GeneID:319613,GenBank:XP_036015351.1,MGI:MGI:2442392;Name=XP_036015351.1;gbkey=CDS;gene=Sybu;product=syntabulin isoform X4;protein_id=XP_036015351.1;extra_copy_number=0
CM058255.1	Liftoff	CDS	42401504	42401614	.	-	.	ID=cds-XP_036015351.1;Parent=rna-XM_036159458.1;Dbxref=GeneID:319613,GenBank:XP_036015351.1,MGI:MGI:2442392;Name=XP_036015351.1;gbkey=CDS;gene=Sybu;product=syntabulin isoform X4;protein_id=XP_036015351.1;extra_copy_number=0
CM058255.1	Liftoff	mRNA	42324554	42404682	.	-	.	ID=rna-XM_036159459.1;Parent=gene-Sybu;Dbxref=GeneID:319613,GenBank:XM_036159459.1,MGI:MGI:2442392;Name=XM_036159459.1;gbkey=mRNA;gene=Sybu;model_evidence=Supporting evidence includes similarity to: 15 ESTs%2C 8 Proteins%2C 1095 long SRA reads%2C and 100%25 coverage of the annotated genomic feature by RNAseq alignments%2C including 7 samples with support for all annotated introns;product=syntabulin (syntaxin-interacting)%2C transcript variant X5;transcript_id=XM_036159459.1;matches_ref_protein=False;valid_ORF=True;extra_copy_number=0
CM058255.1	Liftoff	exon	42324554	42326346	.	-	.	ID=exon-XM_036159459.1-9;Parent=rna-XM_036159459.1;Dbxref=GeneID:319613,GenBank:XM_036159459.1,MGI:MGI:2442392;gbkey=mRNA;gene=Sybu;product=syntabulin (syntaxin-interacting)%2C transcript variant X5;transcript_id=XM_036159459.1;extra_copy_number=0
CM058255.1	Liftoff	exon	42328090	42328239	.	-	.	ID=exon-XM_036159459.1-8;Parent=rna-XM_036159459.1;Dbxref=GeneID:319613,GenBank:XM_036159459.1,MGI:MGI:2442392;gbkey=mRNA;gene=Sybu;product=syntabulin (syntaxin-interacting)%2C transcript variant X5;transcript_id=XM_036159459.1;extra_copy_number=0
CM058255.1	Liftoff	exon	42330259	42330462	.	-	.	ID=exon-XM_036159459.1-7;Parent=rna-XM_036159459.1;Dbxref=GeneID:319613,GenBank:XM_036159459.1,MGI:MGI:2442392;gbkey=mRNA;gene=Sybu;product=syntabulin (syntaxin-interacting)%2C transcript variant X5;transcript_id=XM_036159459.1;extra_copy_number=0
CM058255.1	Liftoff	exon	42335863	42335965	.	-	.	ID=exon-XM_036159459.1-6;Parent=rna-XM_036159459.1;Dbxref=GeneID:319613,GenBank:XM_036159459.1,MGI:MGI:2442392;gbkey=mRNA;gene=Sybu;product=syntabulin (syntaxin-interacting)%2C transcript variant X5;transcript_id=XM_036159459.1;extra_copy_number=0
CM058255.1	Liftoff	exon	42337238	42337258	.	-	.	ID=exon-XM_036159459.1-5;Parent=rna-XM_036159459.1;Dbxref=GeneID:319613,GenBank:XM_036159459.1,MGI:MGI:2442392;gbkey=mRNA;gene=Sybu;product=syntabulin (syntaxin-interacting)%2C transcript variant X5;transcript_id=XM_036159459.1;extra_copy_number=0
CM058255.1	Liftoff	exon	42371278	42371475	.	-	.	ID=exon-XM_036159459.1-4;Parent=rna-XM_036159459.1;Dbxref=GeneID:319613,GenBank:XM_036159459.1,MGI:MGI:2442392;gbkey=mRNA;gene=Sybu;product=syntabulin (syntaxin-interacting)%2C transcript variant X5;transcript_id=XM_036159459.1;extra_copy_number=0
CM058255.1	Liftoff	exon	42398755	42398971	.	-	.	ID=exon-XM_036159459.1-3;Parent=rna-XM_036159459.1;Dbxref=GeneID:319613,GenBank:XM_036159459.1,MGI:MGI:2442392;gbkey=mRNA;gene=Sybu;product=syntabulin (syntaxin-interacting)%2C transcript variant X5;transcript_id=XM_036159459.1;extra_copy_number=0
CM058255.1	Liftoff	exon	42400816	42400905	.	-	.	ID=exon-XM_036159459.1-2;Parent=rna-XM_036159459.1;Dbxref=GeneID:319613,GenBank:XM_036159459.1,MGI:MGI:2442392;gbkey=mRNA;gene=Sybu;product=syntabulin (syntaxin-interacting)%2C transcript variant X5;transcript_id=XM_036159459.1;extra_copy_number=0
CM058255.1	Liftoff	exon	42404594	42404682	.	-	.	ID=exon-XM_036159459.1-1;Parent=rna-XM_036159459.1;Dbxref=GeneID:319613,GenBank:XM_036159459.1,MGI:MGI:2442392;gbkey=mRNA;gene=Sybu;product=syntabulin (syntaxin-interacting)%2C transcript variant X5;transcript_id=XM_036159459.1;extra_copy_number=0
CM058255.1	Liftoff	CDS	42325245	42326346	.	-	.	ID=cds-XP_036015352.1;Parent=rna-XM_036159459.1;Dbxref=GeneID:319613,GenBank:XP_036015352.1,MGI:MGI:2442392;Name=XP_036015352.1;gbkey=CDS;gene=Sybu;product=syntabulin isoform X5;protein_id=XP_036015352.1;extra_copy_number=0
CM058255.1	Liftoff	CDS	42328090	42328239	.	-	.	ID=cds-XP_036015352.1;Parent=rna-XM_036159459.1;Dbxref=GeneID:319613,GenBank:XP_036015352.1,MGI:MGI:2442392;Name=XP_036015352.1;gbkey=CDS;gene=Sybu;product=syntabulin isoform X5;protein_id=XP_036015352.1;extra_copy_number=0
CM058255.1	Liftoff	CDS	42330259	42330462	.	-	.	ID=cds-XP_036015352.1;Parent=rna-XM_036159459.1;Dbxref=GeneID:319613,GenBank:XP_036015352.1,MGI:MGI:2442392;Name=XP_036015352.1;gbkey=CDS;gene=Sybu;product=syntabulin isoform X5;protein_id=XP_036015352.1;extra_copy_number=0
CM058255.1	Liftoff	CDS	42335863	42335965	.	-	.	ID=cds-XP_036015352.1;Parent=rna-XM_036159459.1;Dbxref=GeneID:319613,GenBank:XP_036015352.1,MGI:MGI:2442392;Name=XP_036015352.1;gbkey=CDS;gene=Sybu;product=syntabulin isoform X5;protein_id=XP_036015352.1;extra_copy_number=0
CM058255.1	Liftoff	CDS	42337238	42337258	.	-	.	ID=cds-XP_036015352.1;Parent=rna-XM_036159459.1;Dbxref=GeneID:319613,GenBank:XP_036015352.1,MGI:MGI:2442392;Name=XP_036015352.1;gbkey=CDS;gene=Sybu;product=syntabulin isoform X5;protein_id=XP_036015352.1;extra_copy_number=0
CM058255.1	Liftoff	CDS	42371278	42371475	.	-	.	ID=cds-XP_036015352.1;Parent=rna-XM_036159459.1;Dbxref=GeneID:319613,GenBank:XP_036015352.1,MGI:MGI:2442392;Name=XP_036015352.1;gbkey=CDS;gene=Sybu;product=syntabulin isoform X5;protein_id=XP_036015352.1;extra_copy_number=0
CM058255.1	Liftoff	CDS	42398755	42398971	.	-	.	ID=cds-XP_036015352.1;Parent=rna-XM_036159459.1;Dbxref=GeneID:319613,GenBank:XP_036015352.1,MGI:MGI:2442392;Name=XP_036015352.1;gbkey=CDS;gene=Sybu;product=syntabulin isoform X5;protein_id=XP_036015352.1;extra_copy_number=0
CM058255.1	Liftoff	CDS	42400816	42400839	.	-	.	ID=cds-XP_036015352.1;Parent=rna-XM_036159459.1;Dbxref=GeneID:319613,GenBank:XP_036015352.1,MGI:MGI:2442392;Name=XP_036015352.1;gbkey=CDS;gene=Sybu;product=syntabulin isoform X5;protein_id=XP_036015352.1;extra_copy_number=0
CM058255.1	Liftoff	mRNA	42324554	42404682	.	-	.	ID=rna-XM_036159460.1;Parent=gene-Sybu;Dbxref=GeneID:319613,GenBank:XM_036159460.1,MGI:MGI:2442392;Name=XM_036159460.1;gbkey=mRNA;gene=Sybu;model_evidence=Supporting evidence includes similarity to: 11 ESTs%2C 8 Proteins%2C 1090 long SRA reads%2C and 100%25 coverage of the annotated genomic feature by RNAseq alignments%2C including 7 samples with support for all annotated introns;product=syntabulin (syntaxin-interacting)%2C transcript variant X6;transcript_id=XM_036159460.1;matches_ref_protein=False;valid_ORF=True;extra_copy_number=0
CM058255.1	Liftoff	exon	42324554	42326346	.	-	.	ID=exon-XM_036159460.1-9;Parent=rna-XM_036159460.1;Dbxref=GeneID:319613,GenBank:XM_036159460.1,MGI:MGI:2442392;gbkey=mRNA;gene=Sybu;product=syntabulin (syntaxin-interacting)%2C transcript variant X6;transcript_id=XM_036159460.1;extra_copy_number=0
CM058255.1	Liftoff	exon	42328090	42328239	.	-	.	ID=exon-XM_036159460.1-8;Parent=rna-XM_036159460.1;Dbxref=GeneID:319613,GenBank:XM_036159460.1,MGI:MGI:2442392;gbkey=mRNA;gene=Sybu;product=syntabulin (syntaxin-interacting)%2C transcript variant X6;transcript_id=XM_036159460.1;extra_copy_number=0
CM058255.1	Liftoff	exon	42330259	42330462	.	-	.	ID=exon-XM_036159460.1-7;Parent=rna-XM_036159460.1;Dbxref=GeneID:319613,GenBank:XM_036159460.1,MGI:MGI:2442392;gbkey=mRNA;gene=Sybu;product=syntabulin (syntaxin-interacting)%2C transcript variant X6;transcript_id=XM_036159460.1;extra_copy_number=0
CM058255.1	Liftoff	exon	42335863	42335965	.	-	.	ID=exon-XM_036159460.1-6;Parent=rna-XM_036159460.1;Dbxref=GeneID:319613,GenBank:XM_036159460.1,MGI:MGI:2442392;gbkey=mRNA;gene=Sybu;product=syntabulin (syntaxin-interacting)%2C transcript variant X6;transcript_id=XM_036159460.1;extra_copy_number=0
CM058255.1	Liftoff	exon	42337238	42337258	.	-	.	ID=exon-XM_036159460.1-5;Parent=rna-XM_036159460.1;Dbxref=GeneID:319613,GenBank:XM_036159460.1,MGI:MGI:2442392;gbkey=mRNA;gene=Sybu;product=syntabulin (syntaxin-interacting)%2C transcript variant X6;transcript_id=XM_036159460.1;extra_copy_number=0
CM058255.1	Liftoff	exon	42371278	42371475	.	-	.	ID=exon-XM_036159460.1-4;Parent=rna-XM_036159460.1;Dbxref=GeneID:319613,GenBank:XM_036159460.1,MGI:MGI:2442392;gbkey=mRNA;gene=Sybu;product=syntabulin (syntaxin-interacting)%2C transcript variant X6;transcript_id=XM_036159460.1;extra_copy_number=0
CM058255.1	Liftoff	exon	42398755	42398968	.	-	.	ID=exon-XM_036159460.1-3;Parent=rna-XM_036159460.1;Dbxref=GeneID:319613,GenBank:XM_036159460.1,MGI:MGI:2442392;gbkey=mRNA;gene=Sybu;product=syntabulin (syntaxin-interacting)%2C transcript variant X6;transcript_id=XM_036159460.1;extra_copy_number=0
CM058255.1	Liftoff	exon	42400816	42400905	.	-	.	ID=exon-XM_036159460.1-2;Parent=rna-XM_036159460.1;Dbxref=GeneID:319613,GenBank:XM_036159460.1,MGI:MGI:2442392;gbkey=mRNA;gene=Sybu;product=syntabulin (syntaxin-interacting)%2C transcript variant X6;transcript_id=XM_036159460.1;extra_copy_number=0
CM058255.1	Liftoff	exon	42404594	42404682	.	-	.	ID=exon-XM_036159460.1-1;Parent=rna-XM_036159460.1;Dbxref=GeneID:319613,GenBank:XM_036159460.1,MGI:MGI:2442392;gbkey=mRNA;gene=Sybu;product=syntabulin (syntaxin-interacting)%2C transcript variant X6;transcript_id=XM_036159460.1;extra_copy_number=0
CM058255.1	Liftoff	CDS	42325245	42326346	.	-	.	ID=cds-XP_036015353.1;Parent=rna-XM_036159460.1;Dbxref=GeneID:319613,GenBank:XP_036015353.1,MGI:MGI:2442392;Name=XP_036015353.1;gbkey=CDS;gene=Sybu;product=syntabulin isoform X6;protein_id=XP_036015353.1;extra_copy_number=0
CM058255.1	Liftoff	CDS	42328090	42328239	.	-	.	ID=cds-XP_036015353.1;Parent=rna-XM_036159460.1;Dbxref=GeneID:319613,GenBank:XP_036015353.1,MGI:MGI:2442392;Name=XP_036015353.1;gbkey=CDS;gene=Sybu;product=syntabulin isoform X6;protein_id=XP_036015353.1;extra_copy_number=0
CM058255.1	Liftoff	CDS	42330259	42330462	.	-	.	ID=cds-XP_036015353.1;Parent=rna-XM_036159460.1;Dbxref=GeneID:319613,GenBank:XP_036015353.1,MGI:MGI:2442392;Name=XP_036015353.1;gbkey=CDS;gene=Sybu;product=syntabulin isoform X6;protein_id=XP_036015353.1;extra_copy_number=0
CM058255.1	Liftoff	CDS	42335863	42335965	.	-	.	ID=cds-XP_036015353.1;Parent=rna-XM_036159460.1;Dbxref=GeneID:319613,GenBank:XP_036015353.1,MGI:MGI:2442392;Name=XP_036015353.1;gbkey=CDS;gene=Sybu;product=syntabulin isoform X6;protein_id=XP_036015353.1;extra_copy_number=0
CM058255.1	Liftoff	CDS	42337238	42337258	.	-	.	ID=cds-XP_036015353.1;Parent=rna-XM_036159460.1;Dbxref=GeneID:319613,GenBank:XP_036015353.1,MGI:MGI:2442392;Name=XP_036015353.1;gbkey=CDS;gene=Sybu;product=syntabulin isoform X6;protein_id=XP_036015353.1;extra_copy_number=0
CM058255.1	Liftoff	CDS	42371278	42371475	.	-	.	ID=cds-XP_036015353.1;Parent=rna-XM_036159460.1;Dbxref=GeneID:319613,GenBank:XP_036015353.1,MGI:MGI:2442392;Name=XP_036015353.1;gbkey=CDS;gene=Sybu;product=syntabulin isoform X6;protein_id=XP_036015353.1;extra_copy_number=0
CM058255.1	Liftoff	CDS	42398755	42398968	.	-	.	ID=cds-XP_036015353.1;Parent=rna-XM_036159460.1;Dbxref=GeneID:319613,GenBank:XP_036015353.1,MGI:MGI:2442392;Name=XP_036015353.1;gbkey=CDS;gene=Sybu;product=syntabulin isoform X6;protein_id=XP_036015353.1;extra_copy_number=0
CM058255.1	Liftoff	CDS	42400816	42400839	.	-	.	ID=cds-XP_036015353.1;Parent=rna-XM_036159460.1;Dbxref=GeneID:319613,GenBank:XP_036015353.1,MGI:MGI:2442392;Name=XP_036015353.1;gbkey=CDS;gene=Sybu;product=syntabulin isoform X6;protein_id=XP_036015353.1;extra_copy_number=0
CM058255.1	Liftoff	mRNA	42324554	42440183	.	-	.	ID=rna-XM_036159461.1;Parent=gene-Sybu;Dbxref=GeneID:319613,GenBank:XM_036159461.1,MGI:MGI:2442392;Name=XM_036159461.1;gbkey=mRNA;gene=Sybu;model_evidence=Supporting evidence includes similarity to: 10 ESTs%2C 11 Proteins%2C 1085 long SRA reads%2C and 100%25 coverage of the annotated genomic feature by RNAseq alignments%2C including 12 samples with support for all annotated introns;product=syntabulin (syntaxin-interacting)%2C transcript variant X8;transcript_id=XM_036159461.1;matches_ref_protein=True;valid_ORF=True;extra_copy_number=0
CM058255.1	Liftoff	exon	42324554	42326346	.	-	.	ID=exon-XM_036159461.1-7;Parent=rna-XM_036159461.1;Dbxref=GeneID:319613,GenBank:XM_036159461.1,MGI:MGI:2442392;gbkey=mRNA;gene=Sybu;product=syntabulin (syntaxin-interacting)%2C transcript variant X8;transcript_id=XM_036159461.1;extra_copy_number=0
CM058255.1	Liftoff	exon	42328090	42328239	.	-	.	ID=exon-XM_036159461.1-6;Parent=rna-XM_036159461.1;Dbxref=GeneID:319613,GenBank:XM_036159461.1,MGI:MGI:2442392;gbkey=mRNA;gene=Sybu;product=syntabulin (syntaxin-interacting)%2C transcript variant X8;transcript_id=XM_036159461.1;extra_copy_number=0
CM058255.1	Liftoff	exon	42330259	42330462	.	-	.	ID=exon-XM_036159461.1-5;Parent=rna-XM_036159461.1;Dbxref=GeneID:319613,GenBank:XM_036159461.1,MGI:MGI:2442392;gbkey=mRNA;gene=Sybu;product=syntabulin (syntaxin-interacting)%2C transcript variant X8;transcript_id=XM_036159461.1;extra_copy_number=0
CM058255.1	Liftoff	exon	42335863	42335965	.	-	.	ID=exon-XM_036159461.1-4;Parent=rna-XM_036159461.1;Dbxref=GeneID:319613,GenBank:XM_036159461.1,MGI:MGI:2442392;gbkey=mRNA;gene=Sybu;product=syntabulin (syntaxin-interacting)%2C transcript variant X8;transcript_id=XM_036159461.1;extra_copy_number=0
CM058255.1	Liftoff	exon	42371278	42371475	.	-	.	ID=exon-XM_036159461.1-3;Parent=rna-XM_036159461.1;Dbxref=GeneID:319613,GenBank:XM_036159461.1,MGI:MGI:2442392;gbkey=mRNA;gene=Sybu;product=syntabulin (syntaxin-interacting)%2C transcript variant X8;transcript_id=XM_036159461.1;extra_copy_number=0
CM058255.1	Liftoff	exon	42400816	42400905	.	-	.	ID=exon-XM_036159461.1-2;Parent=rna-XM_036159461.1;Dbxref=GeneID:319613,GenBank:XM_036159461.1,MGI:MGI:2442392;gbkey=mRNA;gene=Sybu;product=syntabulin (syntaxin-interacting)%2C transcript variant X8;transcript_id=XM_036159461.1;extra_copy_number=0
CM058255.1	Liftoff	exon	42440148	42440183	.	-	.	ID=exon-XM_036159461.1-1;Parent=rna-XM_036159461.1;Dbxref=GeneID:319613,GenBank:XM_036159461.1,MGI:MGI:2442392;gbkey=mRNA;gene=Sybu;product=syntabulin (syntaxin-interacting)%2C transcript variant X8;transcript_id=XM_036159461.1;extra_copy_number=0
CM058255.1	Liftoff	CDS	42325245	42326346	.	-	.	ID=cds-XP_036015354.1;Parent=rna-XM_036159461.1;Dbxref=GeneID:319613,GenBank:XP_036015354.1,MGI:MGI:2442392;Name=XP_036015354.1;gbkey=CDS;gene=Sybu;product=syntabulin isoform X8;protein_id=XP_036015354.1;extra_copy_number=0
CM058255.1	Liftoff	CDS	42328090	42328239	.	-	.	ID=cds-XP_036015354.1;Parent=rna-XM_036159461.1;Dbxref=GeneID:319613,GenBank:XP_036015354.1,MGI:MGI:2442392;Name=XP_036015354.1;gbkey=CDS;gene=Sybu;product=syntabulin isoform X8;protein_id=XP_036015354.1;extra_copy_number=0
CM058255.1	Liftoff	CDS	42330259	42330462	.	-	.	ID=cds-XP_036015354.1;Parent=rna-XM_036159461.1;Dbxref=GeneID:319613,GenBank:XP_036015354.1,MGI:MGI:2442392;Name=XP_036015354.1;gbkey=CDS;gene=Sybu;product=syntabulin isoform X8;protein_id=XP_036015354.1;extra_copy_number=0
CM058255.1	Liftoff	CDS	42335863	42335965	.	-	.	ID=cds-XP_036015354.1;Parent=rna-XM_036159461.1;Dbxref=GeneID:319613,GenBank:XP_036015354.1,MGI:MGI:2442392;Name=XP_036015354.1;gbkey=CDS;gene=Sybu;product=syntabulin isoform X8;protein_id=XP_036015354.1;extra_copy_number=0
CM058255.1	Liftoff	CDS	42371278	42371475	.	-	.	ID=cds-XP_036015354.1;Parent=rna-XM_036159461.1;Dbxref=GeneID:319613,GenBank:XP_036015354.1,MGI:MGI:2442392;Name=XP_036015354.1;gbkey=CDS;gene=Sybu;product=syntabulin isoform X8;protein_id=XP_036015354.1;extra_copy_number=0
CM058255.1	Liftoff	CDS	42400816	42400905	.	-	.	ID=cds-XP_036015354.1;Parent=rna-XM_036159461.1;Dbxref=GeneID:319613,GenBank:XP_036015354.1,MGI:MGI:2442392;Name=XP_036015354.1;gbkey=CDS;gene=Sybu;product=syntabulin isoform X8;protein_id=XP_036015354.1;extra_copy_number=0
CM058255.1	Liftoff	CDS	42440148	42440172	.	-	.	ID=cds-XP_036015354.1;Parent=rna-XM_036159461.1;Dbxref=GeneID:319613,GenBank:XP_036015354.1,MGI:MGI:2442392;Name=XP_036015354.1;gbkey=CDS;gene=Sybu;product=syntabulin isoform X8;protein_id=XP_036015354.1;extra_copy_number=0
CM058255.1	Liftoff	mRNA	42324554	42400800	.	-	.	ID=rna-XM_036159462.1;Parent=gene-Sybu;Dbxref=GeneID:319613,GenBank:XM_036159462.1,MGI:MGI:2442392;Name=XM_036159462.1;gbkey=mRNA;gene=Sybu;model_evidence=Supporting evidence includes similarity to: 10 ESTs%2C 8 Proteins%2C 1032 long SRA reads%2C and 100%25 coverage of the annotated genomic feature by RNAseq alignments%2C including 7 samples with support for all annotated introns;product=syntabulin (syntaxin-interacting)%2C transcript variant X10;transcript_id=XM_036159462.1;matches_ref_protein=True;valid_ORF=True;extra_copy_number=0
CM058255.1	Liftoff	exon	42324554	42326346	.	-	.	ID=exon-XM_036159462.1-8;Parent=rna-XM_036159462.1;Dbxref=GeneID:319613,GenBank:XM_036159462.1,MGI:MGI:2442392;gbkey=mRNA;gene=Sybu;product=syntabulin (syntaxin-interacting)%2C transcript variant X10;transcript_id=XM_036159462.1;extra_copy_number=0
CM058255.1	Liftoff	exon	42328090	42328239	.	-	.	ID=exon-XM_036159462.1-7;Parent=rna-XM_036159462.1;Dbxref=GeneID:319613,GenBank:XM_036159462.1,MGI:MGI:2442392;gbkey=mRNA;gene=Sybu;product=syntabulin (syntaxin-interacting)%2C transcript variant X10;transcript_id=XM_036159462.1;extra_copy_number=0
CM058255.1	Liftoff	exon	42330259	42330462	.	-	.	ID=exon-XM_036159462.1-6;Parent=rna-XM_036159462.1;Dbxref=GeneID:319613,GenBank:XM_036159462.1,MGI:MGI:2442392;gbkey=mRNA;gene=Sybu;product=syntabulin (syntaxin-interacting)%2C transcript variant X10;transcript_id=XM_036159462.1;extra_copy_number=0
CM058255.1	Liftoff	exon	42335863	42335965	.	-	.	ID=exon-XM_036159462.1-5;Parent=rna-XM_036159462.1;Dbxref=GeneID:319613,GenBank:XM_036159462.1,MGI:MGI:2442392;gbkey=mRNA;gene=Sybu;product=syntabulin (syntaxin-interacting)%2C transcript variant X10;transcript_id=XM_036159462.1;extra_copy_number=0
CM058255.1	Liftoff	exon	42337238	42337258	.	-	.	ID=exon-XM_036159462.1-4;Parent=rna-XM_036159462.1;Dbxref=GeneID:319613,GenBank:XM_036159462.1,MGI:MGI:2442392;gbkey=mRNA;gene=Sybu;product=syntabulin (syntaxin-interacting)%2C transcript variant X10;transcript_id=XM_036159462.1;extra_copy_number=0
CM058255.1	Liftoff	exon	42371278	42371475	.	-	.	ID=exon-XM_036159462.1-3;Parent=rna-XM_036159462.1;Dbxref=GeneID:319613,GenBank:XM_036159462.1,MGI:MGI:2442392;gbkey=mRNA;gene=Sybu;product=syntabulin (syntaxin-interacting)%2C transcript variant X10;transcript_id=XM_036159462.1;extra_copy_number=0
CM058255.1	Liftoff	exon	42398755	42398971	.	-	.	ID=exon-XM_036159462.1-2;Parent=rna-XM_036159462.1;Dbxref=GeneID:319613,GenBank:XM_036159462.1,MGI:MGI:2442392;gbkey=mRNA;gene=Sybu;product=syntabulin (syntaxin-interacting)%2C transcript variant X10;transcript_id=XM_036159462.1;extra_copy_number=0
CM058255.1	Liftoff	exon	42400237	42400800	.	-	.	ID=exon-XM_036159462.1-1;Parent=rna-XM_036159462.1;Dbxref=GeneID:319613,GenBank:XM_036159462.1,MGI:MGI:2442392;gbkey=mRNA;gene=Sybu;product=syntabulin (syntaxin-interacting)%2C transcript variant X10;transcript_id=XM_036159462.1;extra_copy_number=0
CM058255.1	Liftoff	CDS	42325245	42326346	.	-	.	ID=cds-XP_036015355.1;Parent=rna-XM_036159462.1;Dbxref=GeneID:319613,GenBank:XP_036015355.1,MGI:MGI:2442392;Name=XP_036015355.1;gbkey=CDS;gene=Sybu;product=syntabulin isoform X10;protein_id=XP_036015355.1;extra_copy_number=0
CM058255.1	Liftoff	CDS	42328090	42328239	.	-	.	ID=cds-XP_036015355.1;Parent=rna-XM_036159462.1;Dbxref=GeneID:319613,GenBank:XP_036015355.1,MGI:MGI:2442392;Name=XP_036015355.1;gbkey=CDS;gene=Sybu;product=syntabulin isoform X10;protein_id=XP_036015355.1;extra_copy_number=0
CM058255.1	Liftoff	CDS	42330259	42330462	.	-	.	ID=cds-XP_036015355.1;Parent=rna-XM_036159462.1;Dbxref=GeneID:319613,GenBank:XP_036015355.1,MGI:MGI:2442392;Name=XP_036015355.1;gbkey=CDS;gene=Sybu;product=syntabulin isoform X10;protein_id=XP_036015355.1;extra_copy_number=0
CM058255.1	Liftoff	CDS	42335863	42335965	.	-	.	ID=cds-XP_036015355.1;Parent=rna-XM_036159462.1;Dbxref=GeneID:319613,GenBank:XP_036015355.1,MGI:MGI:2442392;Name=XP_036015355.1;gbkey=CDS;gene=Sybu;product=syntabulin isoform X10;protein_id=XP_036015355.1;extra_copy_number=0
CM058255.1	Liftoff	CDS	42337238	42337258	.	-	.	ID=cds-XP_036015355.1;Parent=rna-XM_036159462.1;Dbxref=GeneID:319613,GenBank:XP_036015355.1,MGI:MGI:2442392;Name=XP_036015355.1;gbkey=CDS;gene=Sybu;product=syntabulin isoform X10;protein_id=XP_036015355.1;extra_copy_number=0
CM058255.1	Liftoff	CDS	42371278	42371347	.	-	.	ID=cds-XP_036015355.1;Parent=rna-XM_036159462.1;Dbxref=GeneID:319613,GenBank:XP_036015355.1,MGI:MGI:2442392;Name=XP_036015355.1;gbkey=CDS;gene=Sybu;product=syntabulin isoform X10;protein_id=XP_036015355.1;extra_copy_number=0
CM058255.1	Liftoff	mRNA	42324554	42404706	.	-	.	ID=rna-XM_036159463.1;Parent=gene-Sybu;Dbxref=GeneID:319613,GenBank:XM_036159463.1,MGI:MGI:2442392;Name=XM_036159463.1;gbkey=mRNA;gene=Sybu;model_evidence=Supporting evidence includes similarity to: 14 ESTs%2C 1 Protein%2C 996 long SRA reads%2C and 100%25 coverage of the annotated genomic feature by RNAseq alignments%2C including 11 samples with support for all annotated introns;product=syntabulin (syntaxin-interacting)%2C transcript variant X13;transcript_id=XM_036159463.1;matches_ref_protein=True;valid_ORF=True;extra_copy_number=0
CM058255.1	Liftoff	exon	42324554	42326346	.	-	.	ID=exon-XM_036159463.1-7;Parent=rna-XM_036159463.1;Dbxref=GeneID:319613,GenBank:XM_036159463.1,MGI:MGI:2442392;gbkey=mRNA;gene=Sybu;product=syntabulin (syntaxin-interacting)%2C transcript variant X13;transcript_id=XM_036159463.1;extra_copy_number=0
CM058255.1	Liftoff	exon	42328090	42328239	.	-	.	ID=exon-XM_036159463.1-6;Parent=rna-XM_036159463.1;Dbxref=GeneID:319613,GenBank:XM_036159463.1,MGI:MGI:2442392;gbkey=mRNA;gene=Sybu;product=syntabulin (syntaxin-interacting)%2C transcript variant X13;transcript_id=XM_036159463.1;extra_copy_number=0
CM058255.1	Liftoff	exon	42330259	42330462	.	-	.	ID=exon-XM_036159463.1-5;Parent=rna-XM_036159463.1;Dbxref=GeneID:319613,GenBank:XM_036159463.1,MGI:MGI:2442392;gbkey=mRNA;gene=Sybu;product=syntabulin (syntaxin-interacting)%2C transcript variant X13;transcript_id=XM_036159463.1;extra_copy_number=0
CM058255.1	Liftoff	exon	42371278	42371475	.	-	.	ID=exon-XM_036159463.1-4;Parent=rna-XM_036159463.1;Dbxref=GeneID:319613,GenBank:XM_036159463.1,MGI:MGI:2442392;gbkey=mRNA;gene=Sybu;product=syntabulin (syntaxin-interacting)%2C transcript variant X13;transcript_id=XM_036159463.1;extra_copy_number=0
CM058255.1	Liftoff	exon	42398755	42398971	.	-	.	ID=exon-XM_036159463.1-3;Parent=rna-XM_036159463.1;Dbxref=GeneID:319613,GenBank:XM_036159463.1,MGI:MGI:2442392;gbkey=mRNA;gene=Sybu;product=syntabulin (syntaxin-interacting)%2C transcript variant X13;transcript_id=XM_036159463.1;extra_copy_number=0
CM058255.1	Liftoff	exon	42400816	42400905	.	-	.	ID=exon-XM_036159463.1-2;Parent=rna-XM_036159463.1;Dbxref=GeneID:319613,GenBank:XM_036159463.1,MGI:MGI:2442392;gbkey=mRNA;gene=Sybu;product=syntabulin (syntaxin-interacting)%2C transcript variant X13;transcript_id=XM_036159463.1;extra_copy_number=0
CM058255.1	Liftoff	exon	42404594	42404706	.	-	.	ID=exon-XM_036159463.1-1;Parent=rna-XM_036159463.1;Dbxref=GeneID:319613,GenBank:XM_036159463.1,MGI:MGI:2442392;gbkey=mRNA;gene=Sybu;product=syntabulin (syntaxin-interacting)%2C transcript variant X13;transcript_id=XM_036159463.1;extra_copy_number=0
CM058255.1	Liftoff	CDS	42325245	42326346	.	-	.	ID=cds-XP_036015356.1;Parent=rna-XM_036159463.1;Dbxref=GeneID:319613,GenBank:XP_036015356.1,MGI:MGI:2442392;Name=XP_036015356.1;gbkey=CDS;gene=Sybu;product=syntabulin isoform X12;protein_id=XP_036015356.1;extra_copy_number=0
CM058255.1	Liftoff	CDS	42328090	42328239	.	-	.	ID=cds-XP_036015356.1;Parent=rna-XM_036159463.1;Dbxref=GeneID:319613,GenBank:XP_036015356.1,MGI:MGI:2442392;Name=XP_036015356.1;gbkey=CDS;gene=Sybu;product=syntabulin isoform X12;protein_id=XP_036015356.1;extra_copy_number=0
CM058255.1	Liftoff	CDS	42330259	42330374	.	-	.	ID=cds-XP_036015356.1;Parent=rna-XM_036159463.1;Dbxref=GeneID:319613,GenBank:XP_036015356.1,MGI:MGI:2442392;Name=XP_036015356.1;gbkey=CDS;gene=Sybu;product=syntabulin isoform X12;protein_id=XP_036015356.1;extra_copy_number=0
CM058255.1	Liftoff	mRNA	42324554	42400799	.	-	.	ID=rna-XM_036159464.1;Parent=gene-Sybu;Dbxref=GeneID:319613,GenBank:XM_036159464.1,MGI:MGI:2442392;Name=XM_036159464.1;gbkey=mRNA;gene=Sybu;model_evidence=Supporting evidence includes similarity to: 10 ESTs%2C 1 Protein%2C 978 long SRA reads%2C and 100%25 coverage of the annotated genomic feature by RNAseq alignments%2C including 10 samples with support for all annotated introns;product=syntabulin (syntaxin-interacting)%2C transcript variant X14;transcript_id=XM_036159464.1;matches_ref_protein=True;valid_ORF=True;extra_copy_number=0
CM058255.1	Liftoff	exon	42324554	42326346	.	-	.	ID=exon-XM_036159464.1-6;Parent=rna-XM_036159464.1;Dbxref=GeneID:319613,GenBank:XM_036159464.1,MGI:MGI:2442392;gbkey=mRNA;gene=Sybu;product=syntabulin (syntaxin-interacting)%2C transcript variant X14;transcript_id=XM_036159464.1;extra_copy_number=0
CM058255.1	Liftoff	exon	42328090	42328239	.	-	.	ID=exon-XM_036159464.1-5;Parent=rna-XM_036159464.1;Dbxref=GeneID:319613,GenBank:XM_036159464.1,MGI:MGI:2442392;gbkey=mRNA;gene=Sybu;product=syntabulin (syntaxin-interacting)%2C transcript variant X14;transcript_id=XM_036159464.1;extra_copy_number=0
CM058255.1	Liftoff	exon	42330259	42330462	.	-	.	ID=exon-XM_036159464.1-4;Parent=rna-XM_036159464.1;Dbxref=GeneID:319613,GenBank:XM_036159464.1,MGI:MGI:2442392;gbkey=mRNA;gene=Sybu;product=syntabulin (syntaxin-interacting)%2C transcript variant X14;transcript_id=XM_036159464.1;extra_copy_number=0
CM058255.1	Liftoff	exon	42371278	42371475	.	-	.	ID=exon-XM_036159464.1-3;Parent=rna-XM_036159464.1;Dbxref=GeneID:319613,GenBank:XM_036159464.1,MGI:MGI:2442392;gbkey=mRNA;gene=Sybu;product=syntabulin (syntaxin-interacting)%2C transcript variant X14;transcript_id=XM_036159464.1;extra_copy_number=0
CM058255.1	Liftoff	exon	42398755	42398971	.	-	.	ID=exon-XM_036159464.1-2;Parent=rna-XM_036159464.1;Dbxref=GeneID:319613,GenBank:XM_036159464.1,MGI:MGI:2442392;gbkey=mRNA;gene=Sybu;product=syntabulin (syntaxin-interacting)%2C transcript variant X14;transcript_id=XM_036159464.1;extra_copy_number=0
CM058255.1	Liftoff	exon	42400237	42400799	.	-	.	ID=exon-XM_036159464.1-1;Parent=rna-XM_036159464.1;Dbxref=GeneID:319613,GenBank:XM_036159464.1,MGI:MGI:2442392;gbkey=mRNA;gene=Sybu;product=syntabulin (syntaxin-interacting)%2C transcript variant X14;transcript_id=XM_036159464.1;extra_copy_number=0
CM058255.1	Liftoff	CDS	42325245	42326346	.	-	.	ID=cds-XP_036015357.1;Parent=rna-XM_036159464.1;Dbxref=GeneID:319613,GenBank:XP_036015357.1,MGI:MGI:2442392;Name=XP_036015357.1;gbkey=CDS;gene=Sybu;product=syntabulin isoform X12;protein_id=XP_036015357.1;extra_copy_number=0
CM058255.1	Liftoff	CDS	42328090	42328239	.	-	.	ID=cds-XP_036015357.1;Parent=rna-XM_036159464.1;Dbxref=GeneID:319613,GenBank:XP_036015357.1,MGI:MGI:2442392;Name=XP_036015357.1;gbkey=CDS;gene=Sybu;product=syntabulin isoform X12;protein_id=XP_036015357.1;extra_copy_number=0
CM058255.1	Liftoff	CDS	42330259	42330374	.	-	.	ID=cds-XP_036015357.1;Parent=rna-XM_036159464.1;Dbxref=GeneID:319613,GenBank:XP_036015357.1,MGI:MGI:2442392;Name=XP_036015357.1;gbkey=CDS;gene=Sybu;product=syntabulin isoform X12;protein_id=XP_036015357.1;extra_copy_number=0
CM058255.1	Liftoff	mRNA	42324554	42400985	.	-	.	ID=rna-XM_036159465.1;Parent=gene-Sybu;Dbxref=GeneID:319613,GenBank:XM_036159465.1,MGI:MGI:2442392;Name=XM_036159465.1;gbkey=mRNA;gene=Sybu;model_evidence=Supporting evidence includes similarity to: 10 ESTs%2C 1 Protein%2C 957 long SRA reads%2C and 100%25 coverage of the annotated genomic feature by RNAseq alignments%2C including 16 samples with support for all annotated introns;product=syntabulin (syntaxin-interacting)%2C transcript variant X15;transcript_id=XM_036159465.1;matches_ref_protein=True;valid_ORF=True;extra_copy_number=0
CM058255.1	Liftoff	exon	42324554	42326346	.	-	.	ID=exon-XM_036159465.1-5;Parent=rna-XM_036159465.1;Dbxref=GeneID:319613,GenBank:XM_036159465.1,MGI:MGI:2442392;gbkey=mRNA;gene=Sybu;product=syntabulin (syntaxin-interacting)%2C transcript variant X15;transcript_id=XM_036159465.1;extra_copy_number=0
CM058255.1	Liftoff	exon	42328090	42328239	.	-	.	ID=exon-XM_036159465.1-4;Parent=rna-XM_036159465.1;Dbxref=GeneID:319613,GenBank:XM_036159465.1,MGI:MGI:2442392;gbkey=mRNA;gene=Sybu;product=syntabulin (syntaxin-interacting)%2C transcript variant X15;transcript_id=XM_036159465.1;extra_copy_number=0
CM058255.1	Liftoff	exon	42330259	42330462	.	-	.	ID=exon-XM_036159465.1-3;Parent=rna-XM_036159465.1;Dbxref=GeneID:319613,GenBank:XM_036159465.1,MGI:MGI:2442392;gbkey=mRNA;gene=Sybu;product=syntabulin (syntaxin-interacting)%2C transcript variant X15;transcript_id=XM_036159465.1;extra_copy_number=0
CM058255.1	Liftoff	exon	42371278	42371475	.	-	.	ID=exon-XM_036159465.1-2;Parent=rna-XM_036159465.1;Dbxref=GeneID:319613,GenBank:XM_036159465.1,MGI:MGI:2442392;gbkey=mRNA;gene=Sybu;product=syntabulin (syntaxin-interacting)%2C transcript variant X15;transcript_id=XM_036159465.1;extra_copy_number=0
CM058255.1	Liftoff	exon	42400816	42400985	.	-	.	ID=exon-XM_036159465.1-1;Parent=rna-XM_036159465.1;Dbxref=GeneID:319613,GenBank:XM_036159465.1,MGI:MGI:2442392;gbkey=mRNA;gene=Sybu;product=syntabulin (syntaxin-interacting)%2C transcript variant X15;transcript_id=XM_036159465.1;extra_copy_number=0
CM058255.1	Liftoff	CDS	42325245	42326346	.	-	.	ID=cds-XP_036015358.1;Parent=rna-XM_036159465.1;Dbxref=GeneID:319613,GenBank:XP_036015358.1,MGI:MGI:2442392;Name=XP_036015358.1;gbkey=CDS;gene=Sybu;product=syntabulin isoform X12;protein_id=XP_036015358.1;extra_copy_number=0
CM058255.1	Liftoff	CDS	42328090	42328239	.	-	.	ID=cds-XP_036015358.1;Parent=rna-XM_036159465.1;Dbxref=GeneID:319613,GenBank:XP_036015358.1,MGI:MGI:2442392;Name=XP_036015358.1;gbkey=CDS;gene=Sybu;product=syntabulin isoform X12;protein_id=XP_036015358.1;extra_copy_number=0
CM058255.1	Liftoff	CDS	42330259	42330374	.	-	.	ID=cds-XP_036015358.1;Parent=rna-XM_036159465.1;Dbxref=GeneID:319613,GenBank:XP_036015358.1,MGI:MGI:2442392;Name=XP_036015358.1;gbkey=CDS;gene=Sybu;product=syntabulin isoform X12;protein_id=XP_036015358.1;extra_copy_number=0
CM058255.1	Liftoff	gene	42440322	42458338	.	+	.	ID=gene-2310069G16Rik;Dbxref=GeneID:69659,MGI:MGI:1916909;Name=2310069G16Rik;description=RIKEN cDNA 2310069G16 gene;gbkey=Gene;gene=2310069G16Rik;gene_biotype=lncRNA;coverage=1.0;sequence_ID=0.998;extra_copy_number=0;copy_num_ID=gene-2310069G16Rik_0
CM058255.1	Liftoff	lnc_RNA	42440322	42458338	.	+	.	ID=rna-NR_040309.1;Parent=gene-2310069G16Rik;Dbxref=GeneID:69659,GenBank:NR_040309.1,MGI:MGI:1916909;Name=NR_040309.1;gbkey=ncRNA;gene=2310069G16Rik;product=RIKEN cDNA 2310069G16 gene;transcript_id=NR_040309.1;extra_copy_number=0
CM058255.1	Liftoff	exon	42440322	42440449	.	+	.	ID=exon-NR_040309.1-1;Parent=rna-NR_040309.1;Dbxref=GeneID:69659,GenBank:NR_040309.1,MGI:MGI:1916909;gbkey=ncRNA;gene=2310069G16Rik;product=RIKEN cDNA 2310069G16 gene;transcript_id=NR_040309.1;extra_copy_number=0
CM058255.1	Liftoff	exon	42441044	42441182	.	+	.	ID=exon-NR_040309.1-2;Parent=rna-NR_040309.1;Dbxref=GeneID:69659,GenBank:NR_040309.1,MGI:MGI:1916909;gbkey=ncRNA;gene=2310069G16Rik;product=RIKEN cDNA 2310069G16 gene;transcript_id=NR_040309.1;extra_copy_number=0
CM058255.1	Liftoff	exon	42457744	42458338	.	+	.	ID=exon-NR_040309.1-3;Parent=rna-NR_040309.1;Dbxref=GeneID:69659,GenBank:NR_040309.1,MGI:MGI:1916909;gbkey=ncRNA;gene=2310069G16Rik;product=RIKEN cDNA 2310069G16 gene;transcript_id=NR_040309.1;extra_copy_number=0
CM058255.1	Liftoff	gene	42471451	42489580	.	-	.	ID=gene-Gm33852;Dbxref=GeneID:102636910,MGI:MGI:5593011;Name=Gm33852;description=predicted gene%2C 33852;gbkey=Gene;gene=Gm33852;gene_biotype=lncRNA;coverage=0.997;sequence_ID=0.989;extra_copy_number=0;copy_num_ID=gene-Gm33852_0
CM058255.1	Liftoff	lnc_RNA	42471451	42488765	.	-	.	ID=rna-XR_384073.4;Parent=gene-Gm33852;Dbxref=GeneID:102636910,GenBank:XR_384073.4,MGI:MGI:5593011;Name=XR_384073.4;gbkey=ncRNA;gene=Gm33852;model_evidence=Supporting evidence includes similarity to: 43 long SRA reads%2C and 100%25 coverage of the annotated genomic feature by RNAseq alignments%2C including 14 samples with support for all annotated introns;product=predicted gene%2C 33852%2C transcript variant X1;transcript_id=XR_384073.4;extra_copy_number=0
CM058255.1	Liftoff	exon	42471451	42474922	.	-	.	ID=exon-XR_384073.4-2;Parent=rna-XR_384073.4;Dbxref=GeneID:102636910,GenBank:XR_384073.4,MGI:MGI:5593011;gbkey=ncRNA;gene=Gm33852;product=predicted gene%2C 33852%2C transcript variant X1;transcript_id=XR_384073.4;extra_copy_number=0
CM058255.1	Liftoff	exon	42488464	42488765	.	-	.	ID=exon-XR_384073.4-1;Parent=rna-XR_384073.4;Dbxref=GeneID:102636910,GenBank:XR_384073.4,MGI:MGI:5593011;gbkey=ncRNA;gene=Gm33852;product=predicted gene%2C 33852%2C transcript variant X1;transcript_id=XR_384073.4;extra_copy_number=0
CM058255.1	Liftoff	lnc_RNA	42471451	42489580	.	-	.	ID=rna-XR_875329.2;Parent=gene-Gm33852;Dbxref=GeneID:102636910,GenBank:XR_875329.2,MGI:MGI:5593011;Name=XR_875329.2;gbkey=ncRNA;gene=Gm33852;model_evidence=Supporting evidence includes similarity to: 43 long SRA reads%2C and 100%25 coverage of the annotated genomic feature by RNAseq alignments%2C including 13 samples with support for all annotated introns;product=predicted gene%2C 33852%2C transcript variant X2;transcript_id=XR_875329.2;extra_copy_number=0
CM058255.1	Liftoff	exon	42471451	42474922	.	-	.	ID=exon-XR_875329.2-3;Parent=rna-XR_875329.2;Dbxref=GeneID:102636910,GenBank:XR_875329.2,MGI:MGI:5593011;gbkey=ncRNA;gene=Gm33852;product=predicted gene%2C 33852%2C transcript variant X2;transcript_id=XR_875329.2;extra_copy_number=0
CM058255.1	Liftoff	exon	42488464	42488535	.	-	.	ID=exon-XR_875329.2-2;Parent=rna-XR_875329.2;Dbxref=GeneID:102636910,GenBank:XR_875329.2,MGI:MGI:5593011;gbkey=ncRNA;gene=Gm33852;product=predicted gene%2C 33852%2C transcript variant X2;transcript_id=XR_875329.2;extra_copy_number=0
CM058255.1	Liftoff	exon	42489393	42489580	.	-	.	ID=exon-XR_875329.2-1;Parent=rna-XR_875329.2;Dbxref=GeneID:102636910,GenBank:XR_875329.2,MGI:MGI:5593011;gbkey=ncRNA;gene=Gm33852;product=predicted gene%2C 33852%2C transcript variant X2;transcript_id=XR_875329.2;extra_copy_number=0
CM058255.1	Liftoff	lnc_RNA	42471451	42489580	.	-	.	ID=rna-XR_875330.2;Parent=gene-Gm33852;Dbxref=GeneID:102636910,GenBank:XR_875330.2,MGI:MGI:5593011;Name=XR_875330.2;gbkey=ncRNA;gene=Gm33852;model_evidence=Supporting evidence includes similarity to: 40 long SRA reads%2C and 100%25 coverage of the annotated genomic feature by RNAseq alignments%2C including 5 samples with support for all annotated introns;product=predicted gene%2C 33852%2C transcript variant X3;transcript_id=XR_875330.2;extra_copy_number=0
CM058255.1	Liftoff	exon	42471451	42474922	.	-	.	ID=exon-XR_875330.2-3;Parent=rna-XR_875330.2;Dbxref=GeneID:102636910,GenBank:XR_875330.2,MGI:MGI:5593011;gbkey=ncRNA;gene=Gm33852;product=predicted gene%2C 33852%2C transcript variant X3;transcript_id=XR_875330.2;extra_copy_number=0
CM058255.1	Liftoff	exon	42488464	42488535	.	-	.	ID=exon-XR_875330.2-2;Parent=rna-XR_875330.2;Dbxref=GeneID:102636910,GenBank:XR_875330.2,MGI:MGI:5593011;gbkey=ncRNA;gene=Gm33852;product=predicted gene%2C 33852%2C transcript variant X3;transcript_id=XR_875330.2;extra_copy_number=0
CM058255.1	Liftoff	exon	42489389	42489580	.	-	.	ID=exon-XR_875330.2-1;Parent=rna-XR_875330.2;Dbxref=GeneID:102636910,GenBank:XR_875330.2,MGI:MGI:5593011;gbkey=ncRNA;gene=Gm33852;product=predicted gene%2C 33852%2C transcript variant X3;transcript_id=XR_875330.2;extra_copy_number=0
CM058255.1	Liftoff	pseudogene	42533336	42536685	.	+	.	ID=gene-A930017M01Rik;Dbxref=GeneID:239410,MGI:MGI:2685151;Name=A930017M01Rik;description=RIKEN cDNA A930017M01 gene;gbkey=Gene;gene=A930017M01Rik;gene_biotype=transcribed_pseudogene;gene_synonym=Gm305;pseudo=true;coverage=1.0;sequence_ID=0.999;extra_copy_number=0;copy_num_ID=gene-A930017M01Rik_0
CM058255.1	Liftoff	transcript	42533336	42536685	.	+	.	ID=rna-NR_033609.2;Parent=gene-A930017M01Rik;Dbxref=GeneID:239410,GenBank:NR_033609.2,MGI:MGI:2685151;Name=NR_033609.2;gbkey=misc_RNA;gene=A930017M01Rik;product=RIKEN cDNA A930017M01 gene;pseudo=true;transcript_id=NR_033609.2;extra_copy_number=0
CM058255.1	Liftoff	exon	42533336	42536685	.	+	.	ID=exon-NR_033609.2-1;Parent=rna-NR_033609.2;Dbxref=GeneID:239410,GenBank:NR_033609.2,MGI:MGI:2685151;gbkey=misc_RNA;gene=A930017M01Rik;product=RIKEN cDNA A930017M01 gene;pseudo=true;transcript_id=NR_033609.2;extra_copy_number=0
CM058255.1	Liftoff	gene	42600034	42600176	.	+	.	ID=gene-Gm23343;Dbxref=GeneID:115488559,MGI:MGI:5453120;Name=Gm23343;description=predicted gene%2C 23343;gbkey=Gene;gene=Gm23343;gene_biotype=snoRNA;coverage=1.0;sequence_ID=1.0;extra_copy_number=0;copy_num_ID=gene-Gm23343_0
CM058255.1	Liftoff	snoRNA	42600034	42600176	.	+	.	ID=rna-XR_004939076.1;Parent=gene-Gm23343;Dbxref=GeneID:115488559,RFAM:RF00554,GenBank:XR_004939076.1,MGI:MGI:5453120;Name=XR_004939076.1;gbkey=ncRNA;gene=Gm23343;inference=COORDINATES: profile:INFERNAL:1.1.1;product=small nucleolar RNA SNORA48;transcript_id=XR_004939076.1;extra_copy_number=0
CM058255.1	Liftoff	exon	42600034	42600176	.	+	.	ID=exon-XR_004939076.1-1;Parent=rna-XR_004939076.1;Dbxref=GeneID:115488559,RFAM:RF00554,GenBank:XR_004939076.1,MGI:MGI:5453120;gbkey=ncRNA;gene=Gm23343;inference=COORDINATES: profile:INFERNAL:1.1.1;product=small nucleolar RNA SNORA48;transcript_id=XR_004939076.1;extra_copy_number=0
CM058255.1	Liftoff	match	42611166	42612388	.	+	.	ID=23f2040d-032a-4c62-9c87-034dea10aa86;Target=NG_020262.1 1 1222 +;assembly_bases_aln=1222;assembly_bases_seq=1222;bit_score=2275.26;blast_aligner=1;blast_score=1222;common_component=0;e_value=0;filter_score=0;for_remapping=2;gap_count=0;hsp_percent_coverage=100;matchable_bases=1222;matched_bases=1222;num_ident=1222;num_mismatch=0;pct_coverage=100;pct_coverage_hiqual=100;pct_identity_gap=100;pct_identity_gapopen_only=100;pct_identity_ungap=100;rank=1;weighted_identity=1;coverage=1.0;sequence_ID=0.999;extra_copy_number=0;copy_num_ID=23f2040d-032a-4c62-9c87-034dea10aa86_0
CM058255.1	Liftoff	pseudogene	42611266	42612288	.	+	.	ID=gene-Gm18153;Dbxref=GeneID:100416534,MGI:MGI:5010338;Name=Gm18153;description=predicted gene%2C 18153;gbkey=Gene;gene=Gm18153;gene_biotype=pseudogene;pseudo=true;coverage=1.0;sequence_ID=0.999;extra_copy_number=0;copy_num_ID=gene-Gm18153_0
CM058255.1	Liftoff	gene	42623486	42624037	.	-	.	ID=gene-Gm5471;Dbxref=GeneID:432950,MGI:MGI:3648310;Name=Gm5471;description=predicted pseudogene 5471;gbkey=Gene;gene=Gm5471;gene_biotype=protein_coding;coverage=1.0;sequence_ID=0.997;valid_ORFs=1;extra_copy_number=0;copy_num_ID=gene-Gm5471_0
CM058255.1	Liftoff	mRNA	42623486	42624037	.	-	.	ID=rna-XM_036159663.1;Parent=gene-Gm5471;Dbxref=GeneID:432950,GenBank:XM_036159663.1,MGI:MGI:3648310;Name=XM_036159663.1;gbkey=mRNA;gene=Gm5471;model_evidence=Supporting evidence includes similarity to: 14 Proteins%2C 1 long SRA read%2C and 100%25 coverage of the annotated genomic feature by RNAseq alignments;product=predicted pseudogene 5471;transcript_id=XM_036159663.1;matches_ref_protein=True;valid_ORF=True;extra_copy_number=0
CM058255.1	Liftoff	exon	42623486	42624037	.	-	.	ID=exon-XM_036159663.1-1;Parent=rna-XM_036159663.1;Dbxref=GeneID:432950,GenBank:XM_036159663.1,MGI:MGI:3648310;gbkey=mRNA;gene=Gm5471;product=predicted pseudogene 5471;transcript_id=XM_036159663.1;extra_copy_number=0
CM058255.1	Liftoff	CDS	42623658	42623999	.	-	.	ID=cds-XP_036015556.1;Parent=rna-XM_036159663.1;Dbxref=GeneID:432950,GenBank:XP_036015556.1,MGI:MGI:3648310;Name=XP_036015556.1;gbkey=CDS;gene=Gm5471;product=eukaryotic translation initiation factor 1-like;protein_id=XP_036015556.1;extra_copy_number=0
CM058255.1	Liftoff	gene	42753323	42773194	.	-	.	ID=gene-Kcnv1;Dbxref=GeneID:67498,MGI:MGI:1914748;Name=Kcnv1;description=potassium channel%2C subfamily V%2C member 1;gbkey=Gene;gene=Kcnv1;gene_biotype=protein_coding;gene_synonym=2700023A03Rik,vibe;coverage=1.0;sequence_ID=0.999;valid_ORFs=2;extra_copy_number=0;copy_num_ID=gene-Kcnv1_0
CM058255.1	Liftoff	mRNA	42753323	42773194	.	-	.	ID=rna-XM_006521297.5;Parent=gene-Kcnv1;Dbxref=GeneID:67498,GenBank:XM_006521297.5,MGI:MGI:1914748;Name=XM_006521297.5;gbkey=mRNA;gene=Kcnv1;model_evidence=Supporting evidence includes similarity to: 8 mRNAs%2C 18 ESTs%2C 6 Proteins%2C 674 long SRA reads%2C and 95%25 coverage of the annotated genomic feature by RNAseq alignments%2C including 6 samples with support for all annotated introns;product=potassium channel%2C subfamily V%2C member 1%2C transcript variant X1;transcript_id=XM_006521297.5;matches_ref_protein=False;valid_ORF=True;extra_copy_number=0
CM058255.1	Liftoff	exon	42753323	42766724	.	-	.	ID=exon-XM_006521297.5-4;Parent=rna-XM_006521297.5;Dbxref=GeneID:67498,GenBank:XM_006521297.5,MGI:MGI:1914748;gbkey=mRNA;gene=Kcnv1;product=potassium channel%2C subfamily V%2C member 1%2C transcript variant X1;transcript_id=XM_006521297.5;extra_copy_number=0
CM058255.1	Liftoff	exon	42770105	42770634	.	-	.	ID=exon-XM_006521297.5-3;Parent=rna-XM_006521297.5;Dbxref=GeneID:67498,GenBank:XM_006521297.5,MGI:MGI:1914748;gbkey=mRNA;gene=Kcnv1;product=potassium channel%2C subfamily V%2C member 1%2C transcript variant X1;transcript_id=XM_006521297.5;extra_copy_number=0
CM058255.1	Liftoff	exon	42771389	42772173	.	-	.	ID=exon-XM_006521297.5-2;Parent=rna-XM_006521297.5;Dbxref=GeneID:67498,GenBank:XM_006521297.5,MGI:MGI:1914748;gbkey=mRNA;gene=Kcnv1;product=potassium channel%2C subfamily V%2C member 1%2C transcript variant X1;transcript_id=XM_006521297.5;extra_copy_number=0
CM058255.1	Liftoff	exon	42772920	42773194	.	-	.	ID=exon-XM_006521297.5-1;Parent=rna-XM_006521297.5;Dbxref=GeneID:67498,GenBank:XM_006521297.5,MGI:MGI:1914748;gbkey=mRNA;gene=Kcnv1;product=potassium channel%2C subfamily V%2C member 1%2C transcript variant X1;transcript_id=XM_006521297.5;extra_copy_number=0
CM058255.1	Liftoff	CDS	42766213	42766724	.	-	.	ID=cds-XP_006521360.1;Parent=rna-XM_006521297.5;Dbxref=GeneID:67498,GenBank:XP_006521360.1,MGI:MGI:1914748;Name=XP_006521360.1;gbkey=CDS;gene=Kcnv1;product=potassium voltage-gated channel subfamily V member 1 isoform X1;protein_id=XP_006521360.1;extra_copy_number=0
CM058255.1	Liftoff	CDS	42770105	42770634	.	-	.	ID=cds-XP_006521360.1;Parent=rna-XM_006521297.5;Dbxref=GeneID:67498,GenBank:XP_006521360.1,MGI:MGI:1914748;Name=XP_006521360.1;gbkey=CDS;gene=Kcnv1;product=potassium voltage-gated channel subfamily V member 1 isoform X1;protein_id=XP_006521360.1;extra_copy_number=0
CM058255.1	Liftoff	CDS	42771389	42771858	.	-	.	ID=cds-XP_006521360.1;Parent=rna-XM_006521297.5;Dbxref=GeneID:67498,GenBank:XP_006521360.1,MGI:MGI:1914748;Name=XP_006521360.1;gbkey=CDS;gene=Kcnv1;product=potassium voltage-gated channel subfamily V member 1 isoform X1;protein_id=XP_006521360.1;extra_copy_number=0
CM058255.1	Liftoff	mRNA	42763523	42772152	.	-	.	ID=rna-NM_026200.3;Parent=gene-Kcnv1;Dbxref=GeneID:67498,GenBank:NM_026200.3,MGI:MGI:1914748;Name=NM_026200.3;gbkey=mRNA;gene=Kcnv1;product=potassium channel%2C subfamily V%2C member 1;tag=RefSeq Select;transcript_id=NM_026200.3;matches_ref_protein=False;valid_ORF=True;extra_copy_number=0
CM058255.1	Liftoff	exon	42763523	42766724	.	-	.	ID=exon-NM_026200.3-3;Parent=rna-NM_026200.3;Dbxref=GeneID:67498,GenBank:NM_026200.3,MGI:MGI:1914748;gbkey=mRNA;gene=Kcnv1;product=potassium channel%2C subfamily V%2C member 1;tag=RefSeq Select;transcript_id=NM_026200.3;extra_copy_number=0
CM058255.1	Liftoff	exon	42770105	42770634	.	-	.	ID=exon-NM_026200.3-2;Parent=rna-NM_026200.3;Dbxref=GeneID:67498,GenBank:NM_026200.3,MGI:MGI:1914748;gbkey=mRNA;gene=Kcnv1;product=potassium channel%2C subfamily V%2C member 1;tag=RefSeq Select;transcript_id=NM_026200.3;extra_copy_number=0
CM058255.1	Liftoff	exon	42771389	42772152	.	-	.	ID=exon-NM_026200.3-1;Parent=rna-NM_026200.3;Dbxref=GeneID:67498,GenBank:NM_026200.3,MGI:MGI:1914748;gbkey=mRNA;gene=Kcnv1;product=potassium channel%2C subfamily V%2C member 1;tag=RefSeq Select;transcript_id=NM_026200.3;extra_copy_number=0
CM058255.1	Liftoff	CDS	42766213	42766724	.	-	.	ID=cds-NP_080476.2;Parent=rna-NM_026200.3;Dbxref=CCDS:CCDS27459.1,GeneID:67498,GenBank:NP_080476.2,MGI:MGI:1914748;Name=NP_080476.2;gbkey=CDS;gene=Kcnv1;product=potassium voltage-gated channel subfamily V member 1;protein_id=NP_080476.2;tag=RefSeq Select;extra_copy_number=0
CM058255.1	Liftoff	CDS	42770105	42770634	.	-	.	ID=cds-NP_080476.2;Parent=rna-NM_026200.3;Dbxref=CCDS:CCDS27459.1,GeneID:67498,GenBank:NP_080476.2,MGI:MGI:1914748;Name=NP_080476.2;gbkey=CDS;gene=Kcnv1;product=potassium voltage-gated channel subfamily V member 1;protein_id=NP_080476.2;tag=RefSeq Select;extra_copy_number=0
CM058255.1	Liftoff	CDS	42771389	42771858	.	-	.	ID=cds-NP_080476.2;Parent=rna-NM_026200.3;Dbxref=CCDS:CCDS27459.1,GeneID:67498,GenBank:NP_080476.2,MGI:MGI:1914748;Name=NP_080476.2;gbkey=CDS;gene=Kcnv1;product=potassium voltage-gated channel subfamily V member 1;protein_id=NP_080476.2;tag=RefSeq Select;extra_copy_number=0
CM058255.1	Liftoff	gene	42815323	42815518	.	+	.	ID=gene-LOC115488575;Dbxref=GeneID:115488575;Name=LOC115488575;description=U2 spliceosomal RNA;gbkey=Gene;gene=LOC115488575;gene_biotype=snRNA;coverage=1.0;sequence_ID=1.0;extra_copy_number=0;copy_num_ID=gene-LOC115488575_0
CM058255.1	Liftoff	snRNA	42815323	42815518	.	+	.	ID=rna-XR_004939111.1;Parent=gene-LOC115488575;Dbxref=GeneID:115488575,RFAM:RF00004,GenBank:XR_004939111.1;Name=XR_004939111.1;gbkey=ncRNA;gene=LOC115488575;inference=COORDINATES: profile:INFERNAL:1.1.1;product=U2 spliceosomal RNA;transcript_id=XR_004939111.1;extra_copy_number=0
CM058255.1	Liftoff	exon	42815323	42815518	.	+	.	ID=exon-XR_004939111.1-1;Parent=rna-XR_004939111.1;Dbxref=GeneID:115488575,RFAM:RF00004,GenBank:XR_004939111.1;gbkey=ncRNA;gene=LOC115488575;inference=COORDINATES: profile:INFERNAL:1.1.1;product=U2 spliceosomal RNA;transcript_id=XR_004939111.1;extra_copy_number=0
CM058255.1	Liftoff	match	43629006	43630127	.	+	.	ID=f7cfa38a-482c-4634-a801-49f643cb17cc;Target=NG_020263.1 1 1143 +;assembly_bases_aln=1143;assembly_bases_seq=1143;bit_score=2128.24;blast_aligner=1;blast_score=1143;common_component=0;e_value=0;filter_score=0;for_remapping=2;gap_count=0;hsp_percent_coverage=100;matchable_bases=1143;matched_bases=1143;num_ident=1143;num_mismatch=0;pct_coverage=100;pct_coverage_hiqual=100;pct_identity_gap=100;pct_identity_gapopen_only=100;pct_identity_ungap=100;rank=1;weighted_identity=1;coverage=0.980;sequence_ID=0.966;extra_copy_number=0;copy_num_ID=f7cfa38a-482c-4634-a801-49f643cb17cc_0
CM058255.1	Liftoff	pseudogene	43629084	43630027	.	+	.	ID=gene-Gm2203;Dbxref=GeneID:100039389,MGI:MGI:3780373;Name=Gm2203;description=predicted gene 2203;gbkey=Gene;gene=Gm2203;gene_biotype=pseudogene;gene_synonym=100039389;pseudo=true;coverage=1.0;sequence_ID=0.987;extra_copy_number=0;copy_num_ID=gene-Gm2203_0
CM058255.1	Liftoff	match	43644459	43646692	.	+	.	ID=0c6cebe8-754f-4970-8101-22b9e3fb2060;Target=NG_007431.1 1 2213 -;assembly_bases_aln=2213;assembly_bases_seq=2213;bit_score=4119.59;blast_aligner=1;blast_score=2213;common_component=0;e_value=0;filter_score=0;for_remapping=2;gap_count=0;hsp_percent_coverage=100;matchable_bases=2213;matched_bases=2213;num_ident=2213;num_mismatch=0;pct_coverage=100;pct_coverage_hiqual=100;pct_identity_gap=100;pct_identity_gapopen_only=100;pct_identity_ungap=100;rank=1;weighted_identity=1;coverage=1.0;sequence_ID=0.981;extra_copy_number=0;copy_num_ID=0c6cebe8-754f-4970-8101-22b9e3fb2060_0
CM058255.1	Liftoff	pseudogene	43644562	43646592	.	-	.	ID=gene-Gm5472;Dbxref=GeneID:432951,MGI:MGI:3648309;Name=Gm5472;description=predicted gene 5472;gbkey=Gene;gene=Gm5472;gene_biotype=pseudogene;gene_synonym=EG432951;pseudo=true;coverage=1.0;sequence_ID=0.981;extra_copy_number=0;copy_num_ID=gene-Gm5472_0
CM058255.1	Liftoff	gene	43814127	43814192	.	-	.	ID=gene-Gm26063;Dbxref=GeneID:115488593,MGI:MGI:5455840;Name=Gm26063;description=predicted gene%2C 26063;gbkey=Gene;gene=Gm26063;gene_biotype=snRNA;coverage=0.616;sequence_ID=0.616;extra_copy_number=0;copy_num_ID=gene-Gm26063_0
CM058255.1	Liftoff	snRNA	43814127	43814192	.	-	.	ID=rna-XR_004939126.1;Parent=gene-Gm26063;Dbxref=GeneID:115488593,RFAM:RF00026,GenBank:XR_004939126.1,MGI:MGI:5455840;Name=XR_004939126.1;gbkey=ncRNA;gene=Gm26063;inference=COORDINATES: profile:INFERNAL:1.1.1;product=U6 spliceosomal RNA;transcript_id=XR_004939126.1;extra_copy_number=0
CM058255.1	Liftoff	exon	43814127	43814192	.	-	.	ID=exon-XR_004939126.1-1;Parent=rna-XR_004939126.1;Dbxref=GeneID:115488593,RFAM:RF00026,GenBank:XR_004939126.1,MGI:MGI:5455840;gbkey=ncRNA;gene=Gm26063;inference=COORDINATES: profile:INFERNAL:1.1.1;product=U6 spliceosomal RNA;transcript_id=XR_004939126.1;extra_copy_number=0
CM058255.1	Liftoff	gene	43877707	43975401	.	-	.	ID=gene-Gm41317;Dbxref=GeneID:105245945,MGI:MGI:5624202;Name=Gm41317;description=predicted gene%2C 41317;gbkey=Gene;gene=Gm41317;gene_biotype=lncRNA;coverage=1.0;sequence_ID=1.0;extra_copy_number=0;copy_num_ID=gene-Gm41317_0
CM058255.1	Liftoff	lnc_RNA	43877707	43975401	.	-	.	ID=rna-XR_875331.4;Parent=gene-Gm41317;Dbxref=GeneID:105245945,GenBank:XR_875331.4,MGI:MGI:5624202;Name=XR_875331.4;gbkey=ncRNA;gene=Gm41317;model_evidence=Supporting evidence includes similarity to: 1 long SRA read%2C and 94%25 coverage of the annotated genomic feature by RNAseq alignments%2C including 1 sample with support for all annotated introns;product=predicted gene%2C 41317;transcript_id=XR_875331.4;extra_copy_number=0
CM058255.1	Liftoff	exon	43877707	43877971	.	-	.	ID=exon-XR_875331.4-3;Parent=rna-XR_875331.4;Dbxref=GeneID:105245945,GenBank:XR_875331.4,MGI:MGI:5624202;gbkey=ncRNA;gene=Gm41317;product=predicted gene%2C 41317;transcript_id=XR_875331.4;extra_copy_number=0
CM058255.1	Liftoff	exon	43959435	43959667	.	-	.	ID=exon-XR_875331.4-2;Parent=rna-XR_875331.4;Dbxref=GeneID:105245945,GenBank:XR_875331.4,MGI:MGI:5624202;gbkey=ncRNA;gene=Gm41317;product=predicted gene%2C 41317;transcript_id=XR_875331.4;extra_copy_number=0
CM058255.1	Liftoff	exon	43975159	43975401	.	-	.	ID=exon-XR_875331.4-1;Parent=rna-XR_875331.4;Dbxref=GeneID:105245945,GenBank:XR_875331.4,MGI:MGI:5624202;gbkey=ncRNA;gene=Gm41317;product=predicted gene%2C 41317;transcript_id=XR_875331.4;extra_copy_number=0
CM058255.1	Liftoff	gene	43975468	44024851	.	+	.	ID=gene-1700022A22Rik;Dbxref=GeneID:71120,MGI:MGI:1922807;Name=1700022A22Rik;description=RIKEN cDNA 1700022A22 gene;gbkey=Gene;gene=1700022A22Rik;gene_biotype=lncRNA;gene_synonym=4933413D07Rik;coverage=1.0;sequence_ID=1.0;extra_copy_number=0;copy_num_ID=gene-1700022A22Rik_0
CM058255.1	Liftoff	lnc_RNA	43975468	44024851	.	+	.	ID=rna-NR_045509.1;Parent=gene-1700022A22Rik;Dbxref=GeneID:71120,GenBank:NR_045509.1,MGI:MGI:1922807;Name=NR_045509.1;gbkey=ncRNA;gene=1700022A22Rik;product=RIKEN cDNA 1700022A22 gene;transcript_id=NR_045509.1;extra_copy_number=0
CM058255.1	Liftoff	exon	43975468	43976002	.	+	.	ID=exon-NR_045509.1-1;Parent=rna-NR_045509.1;Dbxref=GeneID:71120,GenBank:NR_045509.1,MGI:MGI:1922807;gbkey=ncRNA;gene=1700022A22Rik;product=RIKEN cDNA 1700022A22 gene;transcript_id=NR_045509.1;extra_copy_number=0
CM058255.1	Liftoff	exon	43989442	43989536	.	+	.	ID=exon-NR_045509.1-2;Parent=rna-NR_045509.1;Dbxref=GeneID:71120,GenBank:NR_045509.1,MGI:MGI:1922807;gbkey=ncRNA;gene=1700022A22Rik;product=RIKEN cDNA 1700022A22 gene;transcript_id=NR_045509.1;extra_copy_number=0
CM058255.1	Liftoff	exon	44004854	44004955	.	+	.	ID=exon-NR_045509.1-3;Parent=rna-NR_045509.1;Dbxref=GeneID:71120,GenBank:NR_045509.1,MGI:MGI:1922807;gbkey=ncRNA;gene=1700022A22Rik;product=RIKEN cDNA 1700022A22 gene;transcript_id=NR_045509.1;extra_copy_number=0
CM058255.1	Liftoff	exon	44024729	44024851	.	+	.	ID=exon-NR_045509.1-4;Parent=rna-NR_045509.1;Dbxref=GeneID:71120,GenBank:NR_045509.1,MGI:MGI:1922807;gbkey=ncRNA;gene=1700022A22Rik;product=RIKEN cDNA 1700022A22 gene;transcript_id=NR_045509.1;extra_copy_number=0
CM058255.1	Liftoff	gene	44086828	44147148	.	-	.	ID=gene-4930523O13Rik;Dbxref=GeneID:74726,MGI:MGI:1921976;Name=4930523O13Rik;description=RIKEN cDNA 4930523O13 gene;gbkey=Gene;gene=4930523O13Rik;gene_biotype=lncRNA;gene_synonym=4921524H24Rik;coverage=1.0;sequence_ID=1.0;extra_copy_number=0;copy_num_ID=gene-4930523O13Rik_0
CM058255.1	Liftoff	lnc_RNA	44086828	44147148	.	-	.	ID=rna-NR_040451.1;Parent=gene-4930523O13Rik;Dbxref=GeneID:74726,GenBank:NR_040451.1,MGI:MGI:1921976;Name=NR_040451.1;gbkey=ncRNA;gene=4930523O13Rik;product=RIKEN cDNA 4930523O13 gene;transcript_id=NR_040451.1;extra_copy_number=0
CM058255.1	Liftoff	exon	44086828	44087345	.	-	.	ID=exon-NR_040451.1-9;Parent=rna-NR_040451.1;Dbxref=GeneID:74726,GenBank:NR_040451.1,MGI:MGI:1921976;gbkey=ncRNA;gene=4930523O13Rik;product=RIKEN cDNA 4930523O13 gene;transcript_id=NR_040451.1;extra_copy_number=0
CM058255.1	Liftoff	exon	44092768	44092889	.	-	.	ID=exon-NR_040451.1-8;Parent=rna-NR_040451.1;Dbxref=GeneID:74726,GenBank:NR_040451.1,MGI:MGI:1921976;gbkey=ncRNA;gene=4930523O13Rik;product=RIKEN cDNA 4930523O13 gene;transcript_id=NR_040451.1;extra_copy_number=0
CM058255.1	Liftoff	exon	44103973	44104110	.	-	.	ID=exon-NR_040451.1-7;Parent=rna-NR_040451.1;Dbxref=GeneID:74726,GenBank:NR_040451.1,MGI:MGI:1921976;gbkey=ncRNA;gene=4930523O13Rik;product=RIKEN cDNA 4930523O13 gene;transcript_id=NR_040451.1;extra_copy_number=0
CM058255.1	Liftoff	exon	44104280	44104386	.	-	.	ID=exon-NR_040451.1-6;Parent=rna-NR_040451.1;Dbxref=GeneID:74726,GenBank:NR_040451.1,MGI:MGI:1921976;gbkey=ncRNA;gene=4930523O13Rik;product=RIKEN cDNA 4930523O13 gene;transcript_id=NR_040451.1;extra_copy_number=0
CM058255.1	Liftoff	exon	44107907	44108020	.	-	.	ID=exon-NR_040451.1-5;Parent=rna-NR_040451.1;Dbxref=GeneID:74726,GenBank:NR_040451.1,MGI:MGI:1921976;gbkey=ncRNA;gene=4930523O13Rik;product=RIKEN cDNA 4930523O13 gene;transcript_id=NR_040451.1;extra_copy_number=0
CM058255.1	Liftoff	exon	44108142	44108151	.	-	.	ID=exon-NR_040451.1-4;Parent=rna-NR_040451.1;Dbxref=GeneID:74726,GenBank:NR_040451.1,MGI:MGI:1921976;gbkey=ncRNA;gene=4930523O13Rik;product=RIKEN cDNA 4930523O13 gene;transcript_id=NR_040451.1;extra_copy_number=0
CM058255.1	Liftoff	exon	44111474	44111546	.	-	.	ID=exon-NR_040451.1-3;Parent=rna-NR_040451.1;Dbxref=GeneID:74726,GenBank:NR_040451.1,MGI:MGI:1921976;gbkey=ncRNA;gene=4930523O13Rik;product=RIKEN cDNA 4930523O13 gene;transcript_id=NR_040451.1;extra_copy_number=0
CM058255.1	Liftoff	exon	44143198	44143288	.	-	.	ID=exon-NR_040451.1-2;Parent=rna-NR_040451.1;Dbxref=GeneID:74726,GenBank:NR_040451.1,MGI:MGI:1921976;gbkey=ncRNA;gene=4930523O13Rik;product=RIKEN cDNA 4930523O13 gene;transcript_id=NR_040451.1;extra_copy_number=0
CM058255.1	Liftoff	exon	44147024	44147148	.	-	.	ID=exon-NR_040451.1-1;Parent=rna-NR_040451.1;Dbxref=GeneID:74726,GenBank:NR_040451.1,MGI:MGI:1921976;gbkey=ncRNA;gene=4930523O13Rik;product=RIKEN cDNA 4930523O13 gene;transcript_id=NR_040451.1;extra_copy_number=0
CM058255.1	Liftoff	gene	44274287	44290835	.	+	.	ID=gene-4930548G14Rik;Dbxref=GeneID:75281,MGI:MGI:1922531;Name=4930548G14Rik;description=RIKEN cDNA 4930548G14 gene;gbkey=Gene;gene=4930548G14Rik;gene_biotype=lncRNA;coverage=1.0;sequence_ID=1.0;extra_copy_number=0;copy_num_ID=gene-4930548G14Rik_0
CM058255.1	Liftoff	lnc_RNA	44274287	44290835	.	+	.	ID=rna-NR_045811.1;Parent=gene-4930548G14Rik;Dbxref=GeneID:75281,GenBank:NR_045811.1,MGI:MGI:1922531;Name=NR_045811.1;gbkey=ncRNA;gene=4930548G14Rik;product=RIKEN cDNA 4930548G14 gene;transcript_id=NR_045811.1;extra_copy_number=0
CM058255.1	Liftoff	exon	44274287	44274353	.	+	.	ID=exon-NR_045811.1-1;Parent=rna-NR_045811.1;Dbxref=GeneID:75281,GenBank:NR_045811.1,MGI:MGI:1922531;gbkey=ncRNA;gene=4930548G14Rik;product=RIKEN cDNA 4930548G14 gene;transcript_id=NR_045811.1;extra_copy_number=0
CM058255.1	Liftoff	exon	44276331	44276758	.	+	.	ID=exon-NR_045811.1-2;Parent=rna-NR_045811.1;Dbxref=GeneID:75281,GenBank:NR_045811.1,MGI:MGI:1922531;gbkey=ncRNA;gene=4930548G14Rik;product=RIKEN cDNA 4930548G14 gene;transcript_id=NR_045811.1;extra_copy_number=0
CM058255.1	Liftoff	exon	44277651	44277749	.	+	.	ID=exon-NR_045811.1-3;Parent=rna-NR_045811.1;Dbxref=GeneID:75281,GenBank:NR_045811.1,MGI:MGI:1922531;gbkey=ncRNA;gene=4930548G14Rik;product=RIKEN cDNA 4930548G14 gene;transcript_id=NR_045811.1;extra_copy_number=0
CM058255.1	Liftoff	exon	44290245	44290835	.	+	.	ID=exon-NR_045811.1-4;Parent=rna-NR_045811.1;Dbxref=GeneID:75281,GenBank:NR_045811.1,MGI:MGI:1922531;gbkey=ncRNA;gene=4930548G14Rik;product=RIKEN cDNA 4930548G14 gene;transcript_id=NR_045811.1;extra_copy_number=0
CM058255.1	Liftoff	pseudogene	44589943	44590831	.	+	.	ID=gene-Gm38541;Dbxref=GeneID:102641202,MGI:MGI:5621426;Name=Gm38541;description=predicted gene%2C 38541;gbkey=Gene;gene=Gm38541;gene_biotype=pseudogene;pseudo=true;coverage=1.0;sequence_ID=1.0;extra_copy_number=0;copy_num_ID=gene-Gm38541_0
CM058255.1	Liftoff	exon	44589943	44590053	.	+	.	ID=id-Gm38541;Parent=gene-Gm38541;Dbxref=GeneID:102641202,MGI:MGI:5621426;gbkey=exon;gene=Gm38541;model_evidence=Supporting evidence includes similarity to: 11 Proteins;pseudo=true;extra_copy_number=0
CM058255.1	Liftoff	exon	44590145	44590831	.	+	.	ID=id-Gm38541-2;Parent=gene-Gm38541;Dbxref=GeneID:102641202,MGI:MGI:5621426;gbkey=exon;gene=Gm38541;model_evidence=Supporting evidence includes similarity to: 11 Proteins;pseudo=true;extra_copy_number=0
CM058255.1	Liftoff	gene	44595396	44595457	.	-	.	ID=gene-Gm23665;Dbxref=GeneID:115488544,MGI:MGI:5453442;Name=Gm23665;description=predicted gene%2C 23665;gbkey=Gene;gene=Gm23665;gene_biotype=snRNA;coverage=1.0;sequence_ID=1.0;extra_copy_number=0;copy_num_ID=gene-Gm23665_0
CM058255.1	Liftoff	snRNA	44595396	44595457	.	-	.	ID=rna-XR_004939062.1;Parent=gene-Gm23665;Dbxref=GeneID:115488544,RFAM:RF00066,GenBank:XR_004939062.1,MGI:MGI:5453442;Name=XR_004939062.1;gbkey=ncRNA;gene=Gm23665;inference=COORDINATES: profile:INFERNAL:1.1.1;product=U7 small nuclear RNA;transcript_id=XR_004939062.1;extra_copy_number=0
CM058255.1	Liftoff	exon	44595396	44595457	.	-	.	ID=exon-XR_004939062.1-1;Parent=rna-XR_004939062.1;Dbxref=GeneID:115488544,RFAM:RF00066,GenBank:XR_004939062.1,MGI:MGI:5453442;gbkey=ncRNA;gene=Gm23665;inference=COORDINATES: profile:INFERNAL:1.1.1;product=U7 small nuclear RNA;transcript_id=XR_004939062.1;extra_copy_number=0
CM058255.1	Liftoff	match	45072920	45073814	.	+	.	ID=55ed71d8-6c97-4b34-adc7-0d9a21429996;Target=NG_007750.1 1 895 +;assembly_bases_aln=895;assembly_bases_seq=895;bit_score=1666.69;blast_aligner=1;blast_score=895;common_component=0;e_value=0;filter_score=0;for_remapping=2;gap_count=0;hsp_percent_coverage=100;matchable_bases=895;matched_bases=895;num_ident=895;num_mismatch=0;pct_coverage=100;pct_coverage_hiqual=100;pct_identity_gap=100;pct_identity_gapopen_only=100;pct_identity_ungap=100;rank=1;weighted_identity=1;coverage=1.0;sequence_ID=1.0;extra_copy_number=0;copy_num_ID=55ed71d8-6c97-4b34-adc7-0d9a21429996_0
CM058255.1	Liftoff	pseudogene	45073020	45073722	.	+	.	ID=gene-Gm7508;Dbxref=GeneID:665130,MGI:MGI:3646398;Name=Gm7508;description=predicted gene 7508;gbkey=Gene;gene=Gm7508;gene_biotype=pseudogene;gene_synonym=EG665130;pseudo=true;coverage=1.0;sequence_ID=1.0;extra_copy_number=0;copy_num_ID=gene-Gm7508_0
CM058255.1	Liftoff	match	45171366	45173853	.	+	.	ID=b6b5d005-267d-4e73-b6e7-b16bb98595ac;Target=NG_028578.1 1 2488 +;assembly_bases_aln=2488;assembly_bases_seq=2488;bit_score=4631.39;blast_aligner=1;blast_score=2488;common_component=0;e_value=0;filter_score=0;for_remapping=2;gap_count=0;hsp_percent_coverage=100;matchable_bases=2488;matched_bases=2488;num_ident=2488;num_mismatch=0;pct_coverage=100;pct_coverage_hiqual=100;pct_identity_gap=100;pct_identity_gapopen_only=100;pct_identity_ungap=100;rank=1;weighted_identity=1;coverage=1.0;sequence_ID=1.0;extra_copy_number=0;copy_num_ID=b6b5d005-267d-4e73-b6e7-b16bb98595ac_0
CM058255.1	Liftoff	pseudogene	45171466	45173753	.	+	.	ID=gene-Gm2267;Dbxref=GeneID:100039493,MGI:MGI:3780437;Name=Gm2267;description=predicted gene 2267;gbkey=Gene;gene=Gm2267;gene_biotype=pseudogene;gene_synonym=100039493;pseudo=true;coverage=1.0;sequence_ID=1.0;extra_copy_number=0;copy_num_ID=gene-Gm2267_0
CM058255.1	Liftoff	gene	45232641	46444502	.	-	.	ID=gene-Csmd3;Dbxref=GeneID:239420,MGI:MGI:2386403;Name=Csmd3;description=CUB and Sushi multiple domains 3;gbkey=Gene;gene=Csmd3;gene_biotype=protein_coding;gene_synonym=4930500N14Rik,mKIAA1894;coverage=0.999;sequence_ID=0.999;valid_ORFs=11;extra_copy_number=0;copy_num_ID=gene-Csmd3_0
CM058255.1	Liftoff	mRNA	45232641	46443933	.	-	.	ID=rna-NM_001081391.2;Parent=gene-Csmd3;Dbxref=GeneID:239420,GenBank:NM_001081391.2,MGI:MGI:2386403;Name=NM_001081391.2;gbkey=mRNA;gene=Csmd3;product=CUB and Sushi multiple domains 3;tag=RefSeq Select;transcript_id=NM_001081391.2;matches_ref_protein=True;valid_ORF=True;extra_copy_number=0
CM058255.1	Liftoff	exon	45232641	45234613	.	-	.	ID=exon-NM_001081391.2-71;Parent=rna-NM_001081391.2;Dbxref=GeneID:239420,GenBank:NM_001081391.2,MGI:MGI:2386403;gbkey=mRNA;gene=Csmd3;product=CUB and Sushi multiple domains 3;tag=RefSeq Select;transcript_id=NM_001081391.2;extra_copy_number=0
CM058255.1	Liftoff	exon	45237638	45237773	.	-	.	ID=exon-NM_001081391.2-70;Parent=rna-NM_001081391.2;Dbxref=GeneID:239420,GenBank:NM_001081391.2,MGI:MGI:2386403;gbkey=mRNA;gene=Csmd3;product=CUB and Sushi multiple domains 3;tag=RefSeq Select;transcript_id=NM_001081391.2;extra_copy_number=0
CM058255.1	Liftoff	exon	45238944	45239031	.	-	.	ID=exon-NM_001081391.2-69;Parent=rna-NM_001081391.2;Dbxref=GeneID:239420,GenBank:NM_001081391.2,MGI:MGI:2386403;gbkey=mRNA;gene=Csmd3;product=CUB and Sushi multiple domains 3;tag=RefSeq Select;transcript_id=NM_001081391.2;extra_copy_number=0
CM058255.1	Liftoff	exon	45242716	45242828	.	-	.	ID=exon-NM_001081391.2-68;Parent=rna-NM_001081391.2;Dbxref=GeneID:239420,GenBank:NM_001081391.2,MGI:MGI:2386403;gbkey=mRNA;gene=Csmd3;product=CUB and Sushi multiple domains 3;tag=RefSeq Select;transcript_id=NM_001081391.2;extra_copy_number=0
CM058255.1	Liftoff	exon	45248774	45248932	.	-	.	ID=exon-NM_001081391.2-67;Parent=rna-NM_001081391.2;Dbxref=GeneID:239420,GenBank:NM_001081391.2,MGI:MGI:2386403;gbkey=mRNA;gene=Csmd3;product=CUB and Sushi multiple domains 3;tag=RefSeq Select;transcript_id=NM_001081391.2;extra_copy_number=0
CM058255.1	Liftoff	exon	45255550	45255615	.	-	.	ID=exon-NM_001081391.2-66;Parent=rna-NM_001081391.2;Dbxref=GeneID:239420,GenBank:NM_001081391.2,MGI:MGI:2386403;gbkey=mRNA;gene=Csmd3;product=CUB and Sushi multiple domains 3;tag=RefSeq Select;transcript_id=NM_001081391.2;extra_copy_number=0
CM058255.1	Liftoff	exon	45258110	45258289	.	-	.	ID=exon-NM_001081391.2-65;Parent=rna-NM_001081391.2;Dbxref=GeneID:239420,GenBank:NM_001081391.2,MGI:MGI:2386403;gbkey=mRNA;gene=Csmd3;product=CUB and Sushi multiple domains 3;tag=RefSeq Select;transcript_id=NM_001081391.2;extra_copy_number=0
CM058255.1	Liftoff	exon	45259066	45259177	.	-	.	ID=exon-NM_001081391.2-64;Parent=rna-NM_001081391.2;Dbxref=GeneID:239420,GenBank:NM_001081391.2,MGI:MGI:2386403;gbkey=mRNA;gene=Csmd3;product=CUB and Sushi multiple domains 3;tag=RefSeq Select;transcript_id=NM_001081391.2;extra_copy_number=0
CM058255.1	Liftoff	exon	45263821	45263894	.	-	.	ID=exon-NM_001081391.2-63;Parent=rna-NM_001081391.2;Dbxref=GeneID:239420,GenBank:NM_001081391.2,MGI:MGI:2386403;gbkey=mRNA;gene=Csmd3;product=CUB and Sushi multiple domains 3;tag=RefSeq Select;transcript_id=NM_001081391.2;extra_copy_number=0
CM058255.1	Liftoff	exon	45266073	45266246	.	-	.	ID=exon-NM_001081391.2-62;Parent=rna-NM_001081391.2;Dbxref=GeneID:239420,GenBank:NM_001081391.2,MGI:MGI:2386403;gbkey=mRNA;gene=Csmd3;product=CUB and Sushi multiple domains 3;tag=RefSeq Select;transcript_id=NM_001081391.2;extra_copy_number=0
CM058255.1	Liftoff	exon	45271745	45271918	.	-	.	ID=exon-NM_001081391.2-61;Parent=rna-NM_001081391.2;Dbxref=GeneID:239420,GenBank:NM_001081391.2,MGI:MGI:2386403;gbkey=mRNA;gene=Csmd3;product=CUB and Sushi multiple domains 3;tag=RefSeq Select;transcript_id=NM_001081391.2;extra_copy_number=0
CM058255.1	Liftoff	exon	45273290	45273469	.	-	.	ID=exon-NM_001081391.2-60;Parent=rna-NM_001081391.2;Dbxref=GeneID:239420,GenBank:NM_001081391.2,MGI:MGI:2386403;gbkey=mRNA;gene=Csmd3;product=CUB and Sushi multiple domains 3;tag=RefSeq Select;transcript_id=NM_001081391.2;extra_copy_number=0
CM058255.1	Liftoff	exon	45281252	45281428	.	-	.	ID=exon-NM_001081391.2-59;Parent=rna-NM_001081391.2;Dbxref=GeneID:239420,GenBank:NM_001081391.2,MGI:MGI:2386403;gbkey=mRNA;gene=Csmd3;product=CUB and Sushi multiple domains 3;tag=RefSeq Select;transcript_id=NM_001081391.2;extra_copy_number=0
CM058255.1	Liftoff	exon	45285685	45285867	.	-	.	ID=exon-NM_001081391.2-58;Parent=rna-NM_001081391.2;Dbxref=GeneID:239420,GenBank:NM_001081391.2,MGI:MGI:2386403;gbkey=mRNA;gene=Csmd3;product=CUB and Sushi multiple domains 3;tag=RefSeq Select;transcript_id=NM_001081391.2;extra_copy_number=0
CM058255.1	Liftoff	exon	45288340	45288513	.	-	.	ID=exon-NM_001081391.2-57;Parent=rna-NM_001081391.2;Dbxref=GeneID:239420,GenBank:NM_001081391.2,MGI:MGI:2386403;gbkey=mRNA;gene=Csmd3;product=CUB and Sushi multiple domains 3;tag=RefSeq Select;transcript_id=NM_001081391.2;extra_copy_number=0
CM058255.1	Liftoff	exon	45296159	45296344	.	-	.	ID=exon-NM_001081391.2-56;Parent=rna-NM_001081391.2;Dbxref=GeneID:239420,GenBank:NM_001081391.2,MGI:MGI:2386403;gbkey=mRNA;gene=Csmd3;product=CUB and Sushi multiple domains 3;tag=RefSeq Select;transcript_id=NM_001081391.2;extra_copy_number=0
CM058255.1	Liftoff	exon	45297417	45297590	.	-	.	ID=exon-NM_001081391.2-55;Parent=rna-NM_001081391.2;Dbxref=GeneID:239420,GenBank:NM_001081391.2,MGI:MGI:2386403;gbkey=mRNA;gene=Csmd3;product=CUB and Sushi multiple domains 3;tag=RefSeq Select;transcript_id=NM_001081391.2;extra_copy_number=0
CM058255.1	Liftoff	exon	45302116	45302289	.	-	.	ID=exon-NM_001081391.2-54;Parent=rna-NM_001081391.2;Dbxref=GeneID:239420,GenBank:NM_001081391.2,MGI:MGI:2386403;gbkey=mRNA;gene=Csmd3;product=CUB and Sushi multiple domains 3;tag=RefSeq Select;transcript_id=NM_001081391.2;extra_copy_number=0
CM058255.1	Liftoff	exon	45309524	45309697	.	-	.	ID=exon-NM_001081391.2-53;Parent=rna-NM_001081391.2;Dbxref=GeneID:239420,GenBank:NM_001081391.2,MGI:MGI:2386403;gbkey=mRNA;gene=Csmd3;product=CUB and Sushi multiple domains 3;tag=RefSeq Select;transcript_id=NM_001081391.2;extra_copy_number=0
CM058255.1	Liftoff	exon	45311023	45311217	.	-	.	ID=exon-NM_001081391.2-52;Parent=rna-NM_001081391.2;Dbxref=GeneID:239420,GenBank:NM_001081391.2,MGI:MGI:2386403;gbkey=mRNA;gene=Csmd3;product=CUB and Sushi multiple domains 3;tag=RefSeq Select;transcript_id=NM_001081391.2;extra_copy_number=0
CM058255.1	Liftoff	exon	45312155	45312340	.	-	.	ID=exon-NM_001081391.2-51;Parent=rna-NM_001081391.2;Dbxref=GeneID:239420,GenBank:NM_001081391.2,MGI:MGI:2386403;gbkey=mRNA;gene=Csmd3;product=CUB and Sushi multiple domains 3;tag=RefSeq Select;transcript_id=NM_001081391.2;extra_copy_number=0
CM058255.1	Liftoff	exon	45318535	45318723	.	-	.	ID=exon-NM_001081391.2-50;Parent=rna-NM_001081391.2;Dbxref=GeneID:239420,GenBank:NM_001081391.2,MGI:MGI:2386403;gbkey=mRNA;gene=Csmd3;product=CUB and Sushi multiple domains 3;tag=RefSeq Select;transcript_id=NM_001081391.2;extra_copy_number=0
CM058255.1	Liftoff	exon	45321119	45321265	.	-	.	ID=exon-NM_001081391.2-49;Parent=rna-NM_001081391.2;Dbxref=GeneID:239420,GenBank:NM_001081391.2,MGI:MGI:2386403;gbkey=mRNA;gene=Csmd3;product=CUB and Sushi multiple domains 3;tag=RefSeq Select;transcript_id=NM_001081391.2;extra_copy_number=0
CM058255.1	Liftoff	exon	45321632	45321820	.	-	.	ID=exon-NM_001081391.2-48;Parent=rna-NM_001081391.2;Dbxref=GeneID:239420,GenBank:NM_001081391.2,MGI:MGI:2386403;gbkey=mRNA;gene=Csmd3;product=CUB and Sushi multiple domains 3;tag=RefSeq Select;transcript_id=NM_001081391.2;extra_copy_number=0
CM058255.1	Liftoff	exon	45327730	45327843	.	-	.	ID=exon-NM_001081391.2-47;Parent=rna-NM_001081391.2;Dbxref=GeneID:239420,GenBank:NM_001081391.2,MGI:MGI:2386403;gbkey=mRNA;gene=Csmd3;product=CUB and Sushi multiple domains 3;tag=RefSeq Select;transcript_id=NM_001081391.2;extra_copy_number=0
CM058255.1	Liftoff	exon	45328419	45328499	.	-	.	ID=exon-NM_001081391.2-46;Parent=rna-NM_001081391.2;Dbxref=GeneID:239420,GenBank:NM_001081391.2,MGI:MGI:2386403;gbkey=mRNA;gene=Csmd3;product=CUB and Sushi multiple domains 3;tag=RefSeq Select;transcript_id=NM_001081391.2;extra_copy_number=0
CM058255.1	Liftoff	exon	45347712	45347857	.	-	.	ID=exon-NM_001081391.2-45;Parent=rna-NM_001081391.2;Dbxref=GeneID:239420,GenBank:NM_001081391.2,MGI:MGI:2386403;gbkey=mRNA;gene=Csmd3;product=CUB and Sushi multiple domains 3;tag=RefSeq Select;transcript_id=NM_001081391.2;extra_copy_number=0
```
