## Supplementary material for "Chromosome-scale genome assembly of B10.RIII, an autoimmune susceptible mouse strain": b10_swarm.gff3 (part 752 of 931)

```
CM058255.1	Liftoff	exon	45348658	45348835	.	-	.	ID=exon-NM_001081391.2-44;Parent=rna-NM_001081391.2;Dbxref=GeneID:239420,GenBank:NM_001081391.2,MGI:MGI:2386403;gbkey=mRNA;gene=Csmd3;product=CUB and Sushi multiple domains 3;tag=RefSeq Select;transcript_id=NM_001081391.2;extra_copy_number=0
CM058255.1	Liftoff	exon	45350082	45350270	.	-	.	ID=exon-NM_001081391.2-43;Parent=rna-NM_001081391.2;Dbxref=GeneID:239420,GenBank:NM_001081391.2,MGI:MGI:2386403;gbkey=mRNA;gene=Csmd3;product=CUB and Sushi multiple domains 3;tag=RefSeq Select;transcript_id=NM_001081391.2;extra_copy_number=0
CM058255.1	Liftoff	exon	45356126	45356335	.	-	.	ID=exon-NM_001081391.2-42;Parent=rna-NM_001081391.2;Dbxref=GeneID:239420,GenBank:NM_001081391.2,MGI:MGI:2386403;gbkey=mRNA;gene=Csmd3;product=CUB and Sushi multiple domains 3;tag=RefSeq Select;transcript_id=NM_001081391.2;extra_copy_number=0
CM058255.1	Liftoff	exon	45358329	45358445	.	-	.	ID=exon-NM_001081391.2-41;Parent=rna-NM_001081391.2;Dbxref=GeneID:239420,GenBank:NM_001081391.2,MGI:MGI:2386403;gbkey=mRNA;gene=Csmd3;product=CUB and Sushi multiple domains 3;tag=RefSeq Select;transcript_id=NM_001081391.2;extra_copy_number=0
CM058255.1	Liftoff	exon	45362354	45362423	.	-	.	ID=exon-NM_001081391.2-40;Parent=rna-NM_001081391.2;Dbxref=GeneID:239420,GenBank:NM_001081391.2,MGI:MGI:2386403;gbkey=mRNA;gene=Csmd3;product=CUB and Sushi multiple domains 3;tag=RefSeq Select;transcript_id=NM_001081391.2;extra_copy_number=0
CM058255.1	Liftoff	exon	45362962	45363080	.	-	.	ID=exon-NM_001081391.2-39;Parent=rna-NM_001081391.2;Dbxref=GeneID:239420,GenBank:NM_001081391.2,MGI:MGI:2386403;gbkey=mRNA;gene=Csmd3;product=CUB and Sushi multiple domains 3;tag=RefSeq Select;transcript_id=NM_001081391.2;extra_copy_number=0
CM058255.1	Liftoff	exon	45383934	45384038	.	-	.	ID=exon-NM_001081391.2-38;Parent=rna-NM_001081391.2;Dbxref=GeneID:239420,GenBank:NM_001081391.2,MGI:MGI:2386403;gbkey=mRNA;gene=Csmd3;product=CUB and Sushi multiple domains 3;tag=RefSeq Select;transcript_id=NM_001081391.2;extra_copy_number=0
CM058255.1	Liftoff	exon	45385418	45385514	.	-	.	ID=exon-NM_001081391.2-37;Parent=rna-NM_001081391.2;Dbxref=GeneID:239420,GenBank:NM_001081391.2,MGI:MGI:2386403;gbkey=mRNA;gene=Csmd3;product=CUB and Sushi multiple domains 3;tag=RefSeq Select;transcript_id=NM_001081391.2;extra_copy_number=0
CM058255.1	Liftoff	exon	45393153	45393277	.	-	.	ID=exon-NM_001081391.2-36;Parent=rna-NM_001081391.2;Dbxref=GeneID:239420,GenBank:NM_001081391.2,MGI:MGI:2386403;gbkey=mRNA;gene=Csmd3;product=CUB and Sushi multiple domains 3;tag=RefSeq Select;transcript_id=NM_001081391.2;extra_copy_number=0
CM058255.1	Liftoff	exon	45405723	45405926	.	-	.	ID=exon-NM_001081391.2-35;Parent=rna-NM_001081391.2;Dbxref=GeneID:239420,GenBank:NM_001081391.2,MGI:MGI:2386403;gbkey=mRNA;gene=Csmd3;product=CUB and Sushi multiple domains 3;tag=RefSeq Select;transcript_id=NM_001081391.2;extra_copy_number=0
CM058255.1	Liftoff	exon	45407394	45407489	.	-	.	ID=exon-NM_001081391.2-34;Parent=rna-NM_001081391.2;Dbxref=GeneID:239420,GenBank:NM_001081391.2,MGI:MGI:2386403;gbkey=mRNA;gene=Csmd3;product=CUB and Sushi multiple domains 3;tag=RefSeq Select;transcript_id=NM_001081391.2;extra_copy_number=0
CM058255.1	Liftoff	exon	45407976	45408089	.	-	.	ID=exon-NM_001081391.2-33;Parent=rna-NM_001081391.2;Dbxref=GeneID:239420,GenBank:NM_001081391.2,MGI:MGI:2386403;gbkey=mRNA;gene=Csmd3;product=CUB and Sushi multiple domains 3;tag=RefSeq Select;transcript_id=NM_001081391.2;extra_copy_number=0
CM058255.1	Liftoff	exon	45472369	45472485	.	-	.	ID=exon-NM_001081391.2-32;Parent=rna-NM_001081391.2;Dbxref=GeneID:239420,GenBank:NM_001081391.2,MGI:MGI:2386403;gbkey=mRNA;gene=Csmd3;product=CUB and Sushi multiple domains 3;tag=RefSeq Select;transcript_id=NM_001081391.2;extra_copy_number=0
CM058255.1	Liftoff	exon	45490431	45490625	.	-	.	ID=exon-NM_001081391.2-31;Parent=rna-NM_001081391.2;Dbxref=GeneID:239420,GenBank:NM_001081391.2,MGI:MGI:2386403;gbkey=mRNA;gene=Csmd3;product=CUB and Sushi multiple domains 3;tag=RefSeq Select;transcript_id=NM_001081391.2;extra_copy_number=0
CM058255.1	Liftoff	exon	45499136	45499323	.	-	.	ID=exon-NM_001081391.2-30;Parent=rna-NM_001081391.2;Dbxref=GeneID:239420,GenBank:NM_001081391.2,MGI:MGI:2386403;gbkey=mRNA;gene=Csmd3;product=CUB and Sushi multiple domains 3;tag=RefSeq Select;transcript_id=NM_001081391.2;extra_copy_number=0
CM058255.1	Liftoff	exon	45501720	45501858	.	-	.	ID=exon-NM_001081391.2-29;Parent=rna-NM_001081391.2;Dbxref=GeneID:239420,GenBank:NM_001081391.2,MGI:MGI:2386403;gbkey=mRNA;gene=Csmd3;product=CUB and Sushi multiple domains 3;tag=RefSeq Select;transcript_id=NM_001081391.2;extra_copy_number=0
CM058255.1	Liftoff	exon	45509824	45510015	.	-	.	ID=exon-NM_001081391.2-28;Parent=rna-NM_001081391.2;Dbxref=GeneID:239420,GenBank:NM_001081391.2,MGI:MGI:2386403;gbkey=mRNA;gene=Csmd3;product=CUB and Sushi multiple domains 3;tag=RefSeq Select;transcript_id=NM_001081391.2;extra_copy_number=0
CM058255.1	Liftoff	exon	45533371	45533573	.	-	.	ID=exon-NM_001081391.2-27;Parent=rna-NM_001081391.2;Dbxref=GeneID:239420,GenBank:NM_001081391.2,MGI:MGI:2386403;gbkey=mRNA;gene=Csmd3;product=CUB and Sushi multiple domains 3;tag=RefSeq Select;transcript_id=NM_001081391.2;extra_copy_number=0
CM058255.1	Liftoff	exon	45535557	45535683	.	-	.	ID=exon-NM_001081391.2-26;Parent=rna-NM_001081391.2;Dbxref=GeneID:239420,GenBank:NM_001081391.2,MGI:MGI:2386403;gbkey=mRNA;gene=Csmd3;product=CUB and Sushi multiple domains 3;tag=RefSeq Select;transcript_id=NM_001081391.2;extra_copy_number=0
CM058255.1	Liftoff	exon	45540665	45540856	.	-	.	ID=exon-NM_001081391.2-25;Parent=rna-NM_001081391.2;Dbxref=GeneID:239420,GenBank:NM_001081391.2,MGI:MGI:2386403;gbkey=mRNA;gene=Csmd3;product=CUB and Sushi multiple domains 3;tag=RefSeq Select;transcript_id=NM_001081391.2;extra_copy_number=0
CM058255.1	Liftoff	exon	45551735	45551891	.	-	.	ID=exon-NM_001081391.2-24;Parent=rna-NM_001081391.2;Dbxref=GeneID:239420,GenBank:NM_001081391.2,MGI:MGI:2386403;gbkey=mRNA;gene=Csmd3;product=CUB and Sushi multiple domains 3;tag=RefSeq Select;transcript_id=NM_001081391.2;extra_copy_number=0
CM058255.1	Liftoff	exon	45565962	45566131	.	-	.	ID=exon-NM_001081391.2-23;Parent=rna-NM_001081391.2;Dbxref=GeneID:239420,GenBank:NM_001081391.2,MGI:MGI:2386403;gbkey=mRNA;gene=Csmd3;product=CUB and Sushi multiple domains 3;tag=RefSeq Select;transcript_id=NM_001081391.2;extra_copy_number=0
CM058255.1	Liftoff	exon	45600014	45600202	.	-	.	ID=exon-NM_001081391.2-22;Parent=rna-NM_001081391.2;Dbxref=GeneID:239420,GenBank:NM_001081391.2,MGI:MGI:2386403;gbkey=mRNA;gene=Csmd3;product=CUB and Sushi multiple domains 3;tag=RefSeq Select;transcript_id=NM_001081391.2;extra_copy_number=0
CM058255.1	Liftoff	exon	45601956	45602171	.	-	.	ID=exon-NM_001081391.2-21;Parent=rna-NM_001081391.2;Dbxref=GeneID:239420,GenBank:NM_001081391.2,MGI:MGI:2386403;gbkey=mRNA;gene=Csmd3;product=CUB and Sushi multiple domains 3;tag=RefSeq Select;transcript_id=NM_001081391.2;extra_copy_number=0
CM058255.1	Liftoff	exon	45606970	45607086	.	-	.	ID=exon-NM_001081391.2-20;Parent=rna-NM_001081391.2;Dbxref=GeneID:239420,GenBank:NM_001081391.2,MGI:MGI:2386403;gbkey=mRNA;gene=Csmd3;product=CUB and Sushi multiple domains 3;tag=RefSeq Select;transcript_id=NM_001081391.2;extra_copy_number=0
CM058255.1	Liftoff	exon	45622033	45622221	.	-	.	ID=exon-NM_001081391.2-19;Parent=rna-NM_001081391.2;Dbxref=GeneID:239420,GenBank:NM_001081391.2,MGI:MGI:2386403;gbkey=mRNA;gene=Csmd3;product=CUB and Sushi multiple domains 3;tag=RefSeq Select;transcript_id=NM_001081391.2;extra_copy_number=0
CM058255.1	Liftoff	exon	45628903	45629090	.	-	.	ID=exon-NM_001081391.2-18;Parent=rna-NM_001081391.2;Dbxref=GeneID:239420,GenBank:NM_001081391.2,MGI:MGI:2386403;gbkey=mRNA;gene=Csmd3;product=CUB and Sushi multiple domains 3;tag=RefSeq Select;transcript_id=NM_001081391.2;extra_copy_number=0
CM058255.1	Liftoff	exon	45633912	45634050	.	-	.	ID=exon-NM_001081391.2-17;Parent=rna-NM_001081391.2;Dbxref=GeneID:239420,GenBank:NM_001081391.2,MGI:MGI:2386403;gbkey=mRNA;gene=Csmd3;product=CUB and Sushi multiple domains 3;tag=RefSeq Select;transcript_id=NM_001081391.2;extra_copy_number=0
CM058255.1	Liftoff	exon	45653518	45653712	.	-	.	ID=exon-NM_001081391.2-16;Parent=rna-NM_001081391.2;Dbxref=GeneID:239420,GenBank:NM_001081391.2,MGI:MGI:2386403;gbkey=mRNA;gene=Csmd3;product=CUB and Sushi multiple domains 3;tag=RefSeq Select;transcript_id=NM_001081391.2;extra_copy_number=0
CM058255.1	Liftoff	exon	45656692	45657018	.	-	.	ID=exon-NM_001081391.2-15;Parent=rna-NM_001081391.2;Dbxref=GeneID:239420,GenBank:NM_001081391.2,MGI:MGI:2386403;gbkey=mRNA;gene=Csmd3;product=CUB and Sushi multiple domains 3;tag=RefSeq Select;transcript_id=NM_001081391.2;extra_copy_number=0
CM058255.1	Liftoff	exon	45663095	45663277	.	-	.	ID=exon-NM_001081391.2-14;Parent=rna-NM_001081391.2;Dbxref=GeneID:239420,GenBank:NM_001081391.2,MGI:MGI:2386403;gbkey=mRNA;gene=Csmd3;product=CUB and Sushi multiple domains 3;tag=RefSeq Select;transcript_id=NM_001081391.2;extra_copy_number=0
CM058255.1	Liftoff	exon	45803640	45803752	.	-	.	ID=exon-NM_001081391.2-13;Parent=rna-NM_001081391.2;Dbxref=GeneID:239420,GenBank:NM_001081391.2,MGI:MGI:2386403;gbkey=mRNA;gene=Csmd3;product=CUB and Sushi multiple domains 3;tag=RefSeq Select;transcript_id=NM_001081391.2;extra_copy_number=0
CM058255.1	Liftoff	exon	45813106	45813209	.	-	.	ID=exon-NM_001081391.2-12;Parent=rna-NM_001081391.2;Dbxref=GeneID:239420,GenBank:NM_001081391.2,MGI:MGI:2386403;gbkey=mRNA;gene=Csmd3;product=CUB and Sushi multiple domains 3;tag=RefSeq Select;transcript_id=NM_001081391.2;extra_copy_number=0
CM058255.1	Liftoff	exon	45837333	45837454	.	-	.	ID=exon-NM_001081391.2-11;Parent=rna-NM_001081391.2;Dbxref=GeneID:239420,GenBank:NM_001081391.2,MGI:MGI:2386403;gbkey=mRNA;gene=Csmd3;product=CUB and Sushi multiple domains 3;tag=RefSeq Select;transcript_id=NM_001081391.2;extra_copy_number=0
CM058255.1	Liftoff	exon	45907616	45907740	.	-	.	ID=exon-NM_001081391.2-10;Parent=rna-NM_001081391.2;Dbxref=GeneID:239420,GenBank:NM_001081391.2,MGI:MGI:2386403;gbkey=mRNA;gene=Csmd3;product=CUB and Sushi multiple domains 3;tag=RefSeq Select;transcript_id=NM_001081391.2;extra_copy_number=0
CM058255.1	Liftoff	exon	45939578	45939665	.	-	.	ID=exon-NM_001081391.2-9;Parent=rna-NM_001081391.2;Dbxref=GeneID:239420,GenBank:NM_001081391.2,MGI:MGI:2386403;gbkey=mRNA;gene=Csmd3;product=CUB and Sushi multiple domains 3;tag=RefSeq Select;transcript_id=NM_001081391.2;extra_copy_number=0
CM058255.1	Liftoff	exon	45944869	45944946	.	-	.	ID=exon-NM_001081391.2-8;Parent=rna-NM_001081391.2;Dbxref=GeneID:239420,GenBank:NM_001081391.2,MGI:MGI:2386403;gbkey=mRNA;gene=Csmd3;product=CUB and Sushi multiple domains 3;tag=RefSeq Select;transcript_id=NM_001081391.2;extra_copy_number=0
CM058255.1	Liftoff	exon	45965890	45966201	.	-	.	ID=exon-NM_001081391.2-7;Parent=rna-NM_001081391.2;Dbxref=GeneID:239420,GenBank:NM_001081391.2,MGI:MGI:2386403;gbkey=mRNA;gene=Csmd3;product=CUB and Sushi multiple domains 3;tag=RefSeq Select;transcript_id=NM_001081391.2;extra_copy_number=0
CM058255.1	Liftoff	exon	46011387	46011499	.	-	.	ID=exon-NM_001081391.2-6;Parent=rna-NM_001081391.2;Dbxref=GeneID:239420,GenBank:NM_001081391.2,MGI:MGI:2386403;gbkey=mRNA;gene=Csmd3;product=CUB and Sushi multiple domains 3;tag=RefSeq Select;transcript_id=NM_001081391.2;extra_copy_number=0
CM058255.1	Liftoff	exon	46109384	46109591	.	-	.	ID=exon-NM_001081391.2-5;Parent=rna-NM_001081391.2;Dbxref=GeneID:239420,GenBank:NM_001081391.2,MGI:MGI:2386403;gbkey=mRNA;gene=Csmd3;product=CUB and Sushi multiple domains 3;tag=RefSeq Select;transcript_id=NM_001081391.2;extra_copy_number=0
CM058255.1	Liftoff	exon	46192093	46192287	.	-	.	ID=exon-NM_001081391.2-4;Parent=rna-NM_001081391.2;Dbxref=GeneID:239420,GenBank:NM_001081391.2,MGI:MGI:2386403;gbkey=mRNA;gene=Csmd3;product=CUB and Sushi multiple domains 3;tag=RefSeq Select;transcript_id=NM_001081391.2;extra_copy_number=0
CM058255.1	Liftoff	exon	46273930	46274042	.	-	.	ID=exon-NM_001081391.2-3;Parent=rna-NM_001081391.2;Dbxref=GeneID:239420,GenBank:NM_001081391.2,MGI:MGI:2386403;gbkey=mRNA;gene=Csmd3;product=CUB and Sushi multiple domains 3;tag=RefSeq Select;transcript_id=NM_001081391.2;extra_copy_number=0
CM058255.1	Liftoff	exon	46325343	46325565	.	-	.	ID=exon-NM_001081391.2-2;Parent=rna-NM_001081391.2;Dbxref=GeneID:239420,GenBank:NM_001081391.2,MGI:MGI:2386403;gbkey=mRNA;gene=Csmd3;product=CUB and Sushi multiple domains 3;tag=RefSeq Select;transcript_id=NM_001081391.2;extra_copy_number=0
CM058255.1	Liftoff	exon	46443671	46443933	.	-	.	ID=exon-NM_001081391.2-1;Parent=rna-NM_001081391.2;Dbxref=GeneID:239420,GenBank:NM_001081391.2,MGI:MGI:2386403;gbkey=mRNA;gene=Csmd3;product=CUB and Sushi multiple domains 3;tag=RefSeq Select;transcript_id=NM_001081391.2;extra_copy_number=0
CM058255.1	Liftoff	CDS	45234454	45234613	.	-	.	ID=cds-NP_001074860.2;Parent=rna-NM_001081391.2;Dbxref=CCDS:CCDS49602.1,GeneID:239420,GenBank:NP_001074860.2,MGI:MGI:2386403;Name=NP_001074860.2;gbkey=CDS;gene=Csmd3;product=CUB and sushi domain-containing protein 3;protein_id=NP_001074860.2;tag=RefSeq Select;extra_copy_number=0
CM058255.1	Liftoff	CDS	45237638	45237773	.	-	.	ID=cds-NP_001074860.2;Parent=rna-NM_001081391.2;Dbxref=CCDS:CCDS49602.1,GeneID:239420,GenBank:NP_001074860.2,MGI:MGI:2386403;Name=NP_001074860.2;gbkey=CDS;gene=Csmd3;product=CUB and sushi domain-containing protein 3;protein_id=NP_001074860.2;tag=RefSeq Select;extra_copy_number=0
CM058255.1	Liftoff	CDS	45238944	45239031	.	-	.	ID=cds-NP_001074860.2;Parent=rna-NM_001081391.2;Dbxref=CCDS:CCDS49602.1,GeneID:239420,GenBank:NP_001074860.2,MGI:MGI:2386403;Name=NP_001074860.2;gbkey=CDS;gene=Csmd3;product=CUB and sushi domain-containing protein 3;protein_id=NP_001074860.2;tag=RefSeq Select;extra_copy_number=0
CM058255.1	Liftoff	CDS	45242716	45242828	.	-	.	ID=cds-NP_001074860.2;Parent=rna-NM_001081391.2;Dbxref=CCDS:CCDS49602.1,GeneID:239420,GenBank:NP_001074860.2,MGI:MGI:2386403;Name=NP_001074860.2;gbkey=CDS;gene=Csmd3;product=CUB and sushi domain-containing protein 3;protein_id=NP_001074860.2;tag=RefSeq Select;extra_copy_number=0
CM058255.1	Liftoff	CDS	45248774	45248932	.	-	.	ID=cds-NP_001074860.2;Parent=rna-NM_001081391.2;Dbxref=CCDS:CCDS49602.1,GeneID:239420,GenBank:NP_001074860.2,MGI:MGI:2386403;Name=NP_001074860.2;gbkey=CDS;gene=Csmd3;product=CUB and sushi domain-containing protein 3;protein_id=NP_001074860.2;tag=RefSeq Select;extra_copy_number=0
CM058255.1	Liftoff	CDS	45255550	45255615	.	-	.	ID=cds-NP_001074860.2;Parent=rna-NM_001081391.2;Dbxref=CCDS:CCDS49602.1,GeneID:239420,GenBank:NP_001074860.2,MGI:MGI:2386403;Name=NP_001074860.2;gbkey=CDS;gene=Csmd3;product=CUB and sushi domain-containing protein 3;protein_id=NP_001074860.2;tag=RefSeq Select;extra_copy_number=0
CM058255.1	Liftoff	CDS	45258110	45258289	.	-	.	ID=cds-NP_001074860.2;Parent=rna-NM_001081391.2;Dbxref=CCDS:CCDS49602.1,GeneID:239420,GenBank:NP_001074860.2,MGI:MGI:2386403;Name=NP_001074860.2;gbkey=CDS;gene=Csmd3;product=CUB and sushi domain-containing protein 3;protein_id=NP_001074860.2;tag=RefSeq Select;extra_copy_number=0
CM058255.1	Liftoff	CDS	45259066	45259177	.	-	.	ID=cds-NP_001074860.2;Parent=rna-NM_001081391.2;Dbxref=CCDS:CCDS49602.1,GeneID:239420,GenBank:NP_001074860.2,MGI:MGI:2386403;Name=NP_001074860.2;gbkey=CDS;gene=Csmd3;product=CUB and sushi domain-containing protein 3;protein_id=NP_001074860.2;tag=RefSeq Select;extra_copy_number=0
CM058255.1	Liftoff	CDS	45263821	45263894	.	-	.	ID=cds-NP_001074860.2;Parent=rna-NM_001081391.2;Dbxref=CCDS:CCDS49602.1,GeneID:239420,GenBank:NP_001074860.2,MGI:MGI:2386403;Name=NP_001074860.2;gbkey=CDS;gene=Csmd3;product=CUB and sushi domain-containing protein 3;protein_id=NP_001074860.2;tag=RefSeq Select;extra_copy_number=0
CM058255.1	Liftoff	CDS	45266073	45266246	.	-	.	ID=cds-NP_001074860.2;Parent=rna-NM_001081391.2;Dbxref=CCDS:CCDS49602.1,GeneID:239420,GenBank:NP_001074860.2,MGI:MGI:2386403;Name=NP_001074860.2;gbkey=CDS;gene=Csmd3;product=CUB and sushi domain-containing protein 3;protein_id=NP_001074860.2;tag=RefSeq Select;extra_copy_number=0
CM058255.1	Liftoff	CDS	45271745	45271918	.	-	.	ID=cds-NP_001074860.2;Parent=rna-NM_001081391.2;Dbxref=CCDS:CCDS49602.1,GeneID:239420,GenBank:NP_001074860.2,MGI:MGI:2386403;Name=NP_001074860.2;gbkey=CDS;gene=Csmd3;product=CUB and sushi domain-containing protein 3;protein_id=NP_001074860.2;tag=RefSeq Select;extra_copy_number=0
CM058255.1	Liftoff	CDS	45273290	45273469	.	-	.	ID=cds-NP_001074860.2;Parent=rna-NM_001081391.2;Dbxref=CCDS:CCDS49602.1,GeneID:239420,GenBank:NP_001074860.2,MGI:MGI:2386403;Name=NP_001074860.2;gbkey=CDS;gene=Csmd3;product=CUB and sushi domain-containing protein 3;protein_id=NP_001074860.2;tag=RefSeq Select;extra_copy_number=0
CM058255.1	Liftoff	CDS	45281252	45281428	.	-	.	ID=cds-NP_001074860.2;Parent=rna-NM_001081391.2;Dbxref=CCDS:CCDS49602.1,GeneID:239420,GenBank:NP_001074860.2,MGI:MGI:2386403;Name=NP_001074860.2;gbkey=CDS;gene=Csmd3;product=CUB and sushi domain-containing protein 3;protein_id=NP_001074860.2;tag=RefSeq Select;extra_copy_number=0
CM058255.1	Liftoff	CDS	45285685	45285867	.	-	.	ID=cds-NP_001074860.2;Parent=rna-NM_001081391.2;Dbxref=CCDS:CCDS49602.1,GeneID:239420,GenBank:NP_001074860.2,MGI:MGI:2386403;Name=NP_001074860.2;gbkey=CDS;gene=Csmd3;product=CUB and sushi domain-containing protein 3;protein_id=NP_001074860.2;tag=RefSeq Select;extra_copy_number=0
CM058255.1	Liftoff	CDS	45288340	45288513	.	-	.	ID=cds-NP_001074860.2;Parent=rna-NM_001081391.2;Dbxref=CCDS:CCDS49602.1,GeneID:239420,GenBank:NP_001074860.2,MGI:MGI:2386403;Name=NP_001074860.2;gbkey=CDS;gene=Csmd3;product=CUB and sushi domain-containing protein 3;protein_id=NP_001074860.2;tag=RefSeq Select;extra_copy_number=0
CM058255.1	Liftoff	CDS	45296159	45296344	.	-	.	ID=cds-NP_001074860.2;Parent=rna-NM_001081391.2;Dbxref=CCDS:CCDS49602.1,GeneID:239420,GenBank:NP_001074860.2,MGI:MGI:2386403;Name=NP_001074860.2;gbkey=CDS;gene=Csmd3;product=CUB and sushi domain-containing protein 3;protein_id=NP_001074860.2;tag=RefSeq Select;extra_copy_number=0
CM058255.1	Liftoff	CDS	45297417	45297590	.	-	.	ID=cds-NP_001074860.2;Parent=rna-NM_001081391.2;Dbxref=CCDS:CCDS49602.1,GeneID:239420,GenBank:NP_001074860.2,MGI:MGI:2386403;Name=NP_001074860.2;gbkey=CDS;gene=Csmd3;product=CUB and sushi domain-containing protein 3;protein_id=NP_001074860.2;tag=RefSeq Select;extra_copy_number=0
CM058255.1	Liftoff	CDS	45302116	45302289	.	-	.	ID=cds-NP_001074860.2;Parent=rna-NM_001081391.2;Dbxref=CCDS:CCDS49602.1,GeneID:239420,GenBank:NP_001074860.2,MGI:MGI:2386403;Name=NP_001074860.2;gbkey=CDS;gene=Csmd3;product=CUB and sushi domain-containing protein 3;protein_id=NP_001074860.2;tag=RefSeq Select;extra_copy_number=0
CM058255.1	Liftoff	CDS	45309524	45309697	.	-	.	ID=cds-NP_001074860.2;Parent=rna-NM_001081391.2;Dbxref=CCDS:CCDS49602.1,GeneID:239420,GenBank:NP_001074860.2,MGI:MGI:2386403;Name=NP_001074860.2;gbkey=CDS;gene=Csmd3;product=CUB and sushi domain-containing protein 3;protein_id=NP_001074860.2;tag=RefSeq Select;extra_copy_number=0
CM058255.1	Liftoff	CDS	45311023	45311217	.	-	.	ID=cds-NP_001074860.2;Parent=rna-NM_001081391.2;Dbxref=CCDS:CCDS49602.1,GeneID:239420,GenBank:NP_001074860.2,MGI:MGI:2386403;Name=NP_001074860.2;gbkey=CDS;gene=Csmd3;product=CUB and sushi domain-containing protein 3;protein_id=NP_001074860.2;tag=RefSeq Select;extra_copy_number=0
CM058255.1	Liftoff	CDS	45312155	45312340	.	-	.	ID=cds-NP_001074860.2;Parent=rna-NM_001081391.2;Dbxref=CCDS:CCDS49602.1,GeneID:239420,GenBank:NP_001074860.2,MGI:MGI:2386403;Name=NP_001074860.2;gbkey=CDS;gene=Csmd3;product=CUB and sushi domain-containing protein 3;protein_id=NP_001074860.2;tag=RefSeq Select;extra_copy_number=0
CM058255.1	Liftoff	CDS	45318535	45318723	.	-	.	ID=cds-NP_001074860.2;Parent=rna-NM_001081391.2;Dbxref=CCDS:CCDS49602.1,GeneID:239420,GenBank:NP_001074860.2,MGI:MGI:2386403;Name=NP_001074860.2;gbkey=CDS;gene=Csmd3;product=CUB and sushi domain-containing protein 3;protein_id=NP_001074860.2;tag=RefSeq Select;extra_copy_number=0
CM058255.1	Liftoff	CDS	45321119	45321265	.	-	.	ID=cds-NP_001074860.2;Parent=rna-NM_001081391.2;Dbxref=CCDS:CCDS49602.1,GeneID:239420,GenBank:NP_001074860.2,MGI:MGI:2386403;Name=NP_001074860.2;gbkey=CDS;gene=Csmd3;product=CUB and sushi domain-containing protein 3;protein_id=NP_001074860.2;tag=RefSeq Select;extra_copy_number=0
CM058255.1	Liftoff	CDS	45321632	45321820	.	-	.	ID=cds-NP_001074860.2;Parent=rna-NM_001081391.2;Dbxref=CCDS:CCDS49602.1,GeneID:239420,GenBank:NP_001074860.2,MGI:MGI:2386403;Name=NP_001074860.2;gbkey=CDS;gene=Csmd3;product=CUB and sushi domain-containing protein 3;protein_id=NP_001074860.2;tag=RefSeq Select;extra_copy_number=0
CM058255.1	Liftoff	CDS	45327730	45327843	.	-	.	ID=cds-NP_001074860.2;Parent=rna-NM_001081391.2;Dbxref=CCDS:CCDS49602.1,GeneID:239420,GenBank:NP_001074860.2,MGI:MGI:2386403;Name=NP_001074860.2;gbkey=CDS;gene=Csmd3;product=CUB and sushi domain-containing protein 3;protein_id=NP_001074860.2;tag=RefSeq Select;extra_copy_number=0
CM058255.1	Liftoff	CDS	45328419	45328499	.	-	.	ID=cds-NP_001074860.2;Parent=rna-NM_001081391.2;Dbxref=CCDS:CCDS49602.1,GeneID:239420,GenBank:NP_001074860.2,MGI:MGI:2386403;Name=NP_001074860.2;gbkey=CDS;gene=Csmd3;product=CUB and sushi domain-containing protein 3;protein_id=NP_001074860.2;tag=RefSeq Select;extra_copy_number=0
CM058255.1	Liftoff	CDS	45347712	45347857	.	-	.	ID=cds-NP_001074860.2;Parent=rna-NM_001081391.2;Dbxref=CCDS:CCDS49602.1,GeneID:239420,GenBank:NP_001074860.2,MGI:MGI:2386403;Name=NP_001074860.2;gbkey=CDS;gene=Csmd3;product=CUB and sushi domain-containing protein 3;protein_id=NP_001074860.2;tag=RefSeq Select;extra_copy_number=0
CM058255.1	Liftoff	CDS	45348658	45348835	.	-	.	ID=cds-NP_001074860.2;Parent=rna-NM_001081391.2;Dbxref=CCDS:CCDS49602.1,GeneID:239420,GenBank:NP_001074860.2,MGI:MGI:2386403;Name=NP_001074860.2;gbkey=CDS;gene=Csmd3;product=CUB and sushi domain-containing protein 3;protein_id=NP_001074860.2;tag=RefSeq Select;extra_copy_number=0
CM058255.1	Liftoff	CDS	45350082	45350270	.	-	.	ID=cds-NP_001074860.2;Parent=rna-NM_001081391.2;Dbxref=CCDS:CCDS49602.1,GeneID:239420,GenBank:NP_001074860.2,MGI:MGI:2386403;Name=NP_001074860.2;gbkey=CDS;gene=Csmd3;product=CUB and sushi domain-containing protein 3;protein_id=NP_001074860.2;tag=RefSeq Select;extra_copy_number=0
CM058255.1	Liftoff	CDS	45356126	45356335	.	-	.	ID=cds-NP_001074860.2;Parent=rna-NM_001081391.2;Dbxref=CCDS:CCDS49602.1,GeneID:239420,GenBank:NP_001074860.2,MGI:MGI:2386403;Name=NP_001074860.2;gbkey=CDS;gene=Csmd3;product=CUB and sushi domain-containing protein 3;protein_id=NP_001074860.2;tag=RefSeq Select;extra_copy_number=0
CM058255.1	Liftoff	CDS	45358329	45358445	.	-	.	ID=cds-NP_001074860.2;Parent=rna-NM_001081391.2;Dbxref=CCDS:CCDS49602.1,GeneID:239420,GenBank:NP_001074860.2,MGI:MGI:2386403;Name=NP_001074860.2;gbkey=CDS;gene=Csmd3;product=CUB and sushi domain-containing protein 3;protein_id=NP_001074860.2;tag=RefSeq Select;extra_copy_number=0
CM058255.1	Liftoff	CDS	45362354	45362423	.	-	.	ID=cds-NP_001074860.2;Parent=rna-NM_001081391.2;Dbxref=CCDS:CCDS49602.1,GeneID:239420,GenBank:NP_001074860.2,MGI:MGI:2386403;Name=NP_001074860.2;gbkey=CDS;gene=Csmd3;product=CUB and sushi domain-containing protein 3;protein_id=NP_001074860.2;tag=RefSeq Select;extra_copy_number=0
CM058255.1	Liftoff	CDS	45362962	45363080	.	-	.	ID=cds-NP_001074860.2;Parent=rna-NM_001081391.2;Dbxref=CCDS:CCDS49602.1,GeneID:239420,GenBank:NP_001074860.2,MGI:MGI:2386403;Name=NP_001074860.2;gbkey=CDS;gene=Csmd3;product=CUB and sushi domain-containing protein 3;protein_id=NP_001074860.2;tag=RefSeq Select;extra_copy_number=0
CM058255.1	Liftoff	CDS	45383934	45384038	.	-	.	ID=cds-NP_001074860.2;Parent=rna-NM_001081391.2;Dbxref=CCDS:CCDS49602.1,GeneID:239420,GenBank:NP_001074860.2,MGI:MGI:2386403;Name=NP_001074860.2;gbkey=CDS;gene=Csmd3;product=CUB and sushi domain-containing protein 3;protein_id=NP_001074860.2;tag=RefSeq Select;extra_copy_number=0
CM058255.1	Liftoff	CDS	45385418	45385514	.	-	.	ID=cds-NP_001074860.2;Parent=rna-NM_001081391.2;Dbxref=CCDS:CCDS49602.1,GeneID:239420,GenBank:NP_001074860.2,MGI:MGI:2386403;Name=NP_001074860.2;gbkey=CDS;gene=Csmd3;product=CUB and sushi domain-containing protein 3;protein_id=NP_001074860.2;tag=RefSeq Select;extra_copy_number=0
CM058255.1	Liftoff	CDS	45393153	45393277	.	-	.	ID=cds-NP_001074860.2;Parent=rna-NM_001081391.2;Dbxref=CCDS:CCDS49602.1,GeneID:239420,GenBank:NP_001074860.2,MGI:MGI:2386403;Name=NP_001074860.2;gbkey=CDS;gene=Csmd3;product=CUB and sushi domain-containing protein 3;protein_id=NP_001074860.2;tag=RefSeq Select;extra_copy_number=0
CM058255.1	Liftoff	CDS	45405723	45405926	.	-	.	ID=cds-NP_001074860.2;Parent=rna-NM_001081391.2;Dbxref=CCDS:CCDS49602.1,GeneID:239420,GenBank:NP_001074860.2,MGI:MGI:2386403;Name=NP_001074860.2;gbkey=CDS;gene=Csmd3;product=CUB and sushi domain-containing protein 3;protein_id=NP_001074860.2;tag=RefSeq Select;extra_copy_number=0
CM058255.1	Liftoff	CDS	45407394	45407489	.	-	.	ID=cds-NP_001074860.2;Parent=rna-NM_001081391.2;Dbxref=CCDS:CCDS49602.1,GeneID:239420,GenBank:NP_001074860.2,MGI:MGI:2386403;Name=NP_001074860.2;gbkey=CDS;gene=Csmd3;product=CUB and sushi domain-containing protein 3;protein_id=NP_001074860.2;tag=RefSeq Select;extra_copy_number=0
CM058255.1	Liftoff	CDS	45407976	45408089	.	-	.	ID=cds-NP_001074860.2;Parent=rna-NM_001081391.2;Dbxref=CCDS:CCDS49602.1,GeneID:239420,GenBank:NP_001074860.2,MGI:MGI:2386403;Name=NP_001074860.2;gbkey=CDS;gene=Csmd3;product=CUB and sushi domain-containing protein 3;protein_id=NP_001074860.2;tag=RefSeq Select;extra_copy_number=0
CM058255.1	Liftoff	CDS	45472369	45472485	.	-	.	ID=cds-NP_001074860.2;Parent=rna-NM_001081391.2;Dbxref=CCDS:CCDS49602.1,GeneID:239420,GenBank:NP_001074860.2,MGI:MGI:2386403;Name=NP_001074860.2;gbkey=CDS;gene=Csmd3;product=CUB and sushi domain-containing protein 3;protein_id=NP_001074860.2;tag=RefSeq Select;extra_copy_number=0
CM058255.1	Liftoff	CDS	45490431	45490625	.	-	.	ID=cds-NP_001074860.2;Parent=rna-NM_001081391.2;Dbxref=CCDS:CCDS49602.1,GeneID:239420,GenBank:NP_001074860.2,MGI:MGI:2386403;Name=NP_001074860.2;gbkey=CDS;gene=Csmd3;product=CUB and sushi domain-containing protein 3;protein_id=NP_001074860.2;tag=RefSeq Select;extra_copy_number=0
CM058255.1	Liftoff	CDS	45499136	45499323	.	-	.	ID=cds-NP_001074860.2;Parent=rna-NM_001081391.2;Dbxref=CCDS:CCDS49602.1,GeneID:239420,GenBank:NP_001074860.2,MGI:MGI:2386403;Name=NP_001074860.2;gbkey=CDS;gene=Csmd3;product=CUB and sushi domain-containing protein 3;protein_id=NP_001074860.2;tag=RefSeq Select;extra_copy_number=0
CM058255.1	Liftoff	CDS	45501720	45501858	.	-	.	ID=cds-NP_001074860.2;Parent=rna-NM_001081391.2;Dbxref=CCDS:CCDS49602.1,GeneID:239420,GenBank:NP_001074860.2,MGI:MGI:2386403;Name=NP_001074860.2;gbkey=CDS;gene=Csmd3;product=CUB and sushi domain-containing protein 3;protein_id=NP_001074860.2;tag=RefSeq Select;extra_copy_number=0
CM058255.1	Liftoff	CDS	45509824	45510015	.	-	.	ID=cds-NP_001074860.2;Parent=rna-NM_001081391.2;Dbxref=CCDS:CCDS49602.1,GeneID:239420,GenBank:NP_001074860.2,MGI:MGI:2386403;Name=NP_001074860.2;gbkey=CDS;gene=Csmd3;product=CUB and sushi domain-containing protein 3;protein_id=NP_001074860.2;tag=RefSeq Select;extra_copy_number=0
CM058255.1	Liftoff	CDS	45533371	45533573	.	-	.	ID=cds-NP_001074860.2;Parent=rna-NM_001081391.2;Dbxref=CCDS:CCDS49602.1,GeneID:239420,GenBank:NP_001074860.2,MGI:MGI:2386403;Name=NP_001074860.2;gbkey=CDS;gene=Csmd3;product=CUB and sushi domain-containing protein 3;protein_id=NP_001074860.2;tag=RefSeq Select;extra_copy_number=0
CM058255.1	Liftoff	CDS	45535557	45535683	.	-	.	ID=cds-NP_001074860.2;Parent=rna-NM_001081391.2;Dbxref=CCDS:CCDS49602.1,GeneID:239420,GenBank:NP_001074860.2,MGI:MGI:2386403;Name=NP_001074860.2;gbkey=CDS;gene=Csmd3;product=CUB and sushi domain-containing protein 3;protein_id=NP_001074860.2;tag=RefSeq Select;extra_copy_number=0
CM058255.1	Liftoff	CDS	45540665	45540856	.	-	.	ID=cds-NP_001074860.2;Parent=rna-NM_001081391.2;Dbxref=CCDS:CCDS49602.1,GeneID:239420,GenBank:NP_001074860.2,MGI:MGI:2386403;Name=NP_001074860.2;gbkey=CDS;gene=Csmd3;product=CUB and sushi domain-containing protein 3;protein_id=NP_001074860.2;tag=RefSeq Select;extra_copy_number=0
CM058255.1	Liftoff	CDS	45551735	45551891	.	-	.	ID=cds-NP_001074860.2;Parent=rna-NM_001081391.2;Dbxref=CCDS:CCDS49602.1,GeneID:239420,GenBank:NP_001074860.2,MGI:MGI:2386403;Name=NP_001074860.2;gbkey=CDS;gene=Csmd3;product=CUB and sushi domain-containing protein 3;protein_id=NP_001074860.2;tag=RefSeq Select;extra_copy_number=0
CM058255.1	Liftoff	CDS	45565962	45566131	.	-	.	ID=cds-NP_001074860.2;Parent=rna-NM_001081391.2;Dbxref=CCDS:CCDS49602.1,GeneID:239420,GenBank:NP_001074860.2,MGI:MGI:2386403;Name=NP_001074860.2;gbkey=CDS;gene=Csmd3;product=CUB and sushi domain-containing protein 3;protein_id=NP_001074860.2;tag=RefSeq Select;extra_copy_number=0
CM058255.1	Liftoff	CDS	45600014	45600202	.	-	.	ID=cds-NP_001074860.2;Parent=rna-NM_001081391.2;Dbxref=CCDS:CCDS49602.1,GeneID:239420,GenBank:NP_001074860.2,MGI:MGI:2386403;Name=NP_001074860.2;gbkey=CDS;gene=Csmd3;product=CUB and sushi domain-containing protein 3;protein_id=NP_001074860.2;tag=RefSeq Select;extra_copy_number=0
CM058255.1	Liftoff	CDS	45601956	45602171	.	-	.	ID=cds-NP_001074860.2;Parent=rna-NM_001081391.2;Dbxref=CCDS:CCDS49602.1,GeneID:239420,GenBank:NP_001074860.2,MGI:MGI:2386403;Name=NP_001074860.2;gbkey=CDS;gene=Csmd3;product=CUB and sushi domain-containing protein 3;protein_id=NP_001074860.2;tag=RefSeq Select;extra_copy_number=0
CM058255.1	Liftoff	CDS	45606970	45607086	.	-	.	ID=cds-NP_001074860.2;Parent=rna-NM_001081391.2;Dbxref=CCDS:CCDS49602.1,GeneID:239420,GenBank:NP_001074860.2,MGI:MGI:2386403;Name=NP_001074860.2;gbkey=CDS;gene=Csmd3;product=CUB and sushi domain-containing protein 3;protein_id=NP_001074860.2;tag=RefSeq Select;extra_copy_number=0
CM058255.1	Liftoff	CDS	45622033	45622221	.	-	.	ID=cds-NP_001074860.2;Parent=rna-NM_001081391.2;Dbxref=CCDS:CCDS49602.1,GeneID:239420,GenBank:NP_001074860.2,MGI:MGI:2386403;Name=NP_001074860.2;gbkey=CDS;gene=Csmd3;product=CUB and sushi domain-containing protein 3;protein_id=NP_001074860.2;tag=RefSeq Select;extra_copy_number=0
CM058255.1	Liftoff	CDS	45628903	45629090	.	-	.	ID=cds-NP_001074860.2;Parent=rna-NM_001081391.2;Dbxref=CCDS:CCDS49602.1,GeneID:239420,GenBank:NP_001074860.2,MGI:MGI:2386403;Name=NP_001074860.2;gbkey=CDS;gene=Csmd3;product=CUB and sushi domain-containing protein 3;protein_id=NP_001074860.2;tag=RefSeq Select;extra_copy_number=0
CM058255.1	Liftoff	CDS	45633912	45634050	.	-	.	ID=cds-NP_001074860.2;Parent=rna-NM_001081391.2;Dbxref=CCDS:CCDS49602.1,GeneID:239420,GenBank:NP_001074860.2,MGI:MGI:2386403;Name=NP_001074860.2;gbkey=CDS;gene=Csmd3;product=CUB and sushi domain-containing protein 3;protein_id=NP_001074860.2;tag=RefSeq Select;extra_copy_number=0
CM058255.1	Liftoff	CDS	45653518	45653712	.	-	.	ID=cds-NP_001074860.2;Parent=rna-NM_001081391.2;Dbxref=CCDS:CCDS49602.1,GeneID:239420,GenBank:NP_001074860.2,MGI:MGI:2386403;Name=NP_001074860.2;gbkey=CDS;gene=Csmd3;product=CUB and sushi domain-containing protein 3;protein_id=NP_001074860.2;tag=RefSeq Select;extra_copy_number=0
CM058255.1	Liftoff	CDS	45656692	45657018	.	-	.	ID=cds-NP_001074860.2;Parent=rna-NM_001081391.2;Dbxref=CCDS:CCDS49602.1,GeneID:239420,GenBank:NP_001074860.2,MGI:MGI:2386403;Name=NP_001074860.2;gbkey=CDS;gene=Csmd3;product=CUB and sushi domain-containing protein 3;protein_id=NP_001074860.2;tag=RefSeq Select;extra_copy_number=0
CM058255.1	Liftoff	CDS	45663095	45663277	.	-	.	ID=cds-NP_001074860.2;Parent=rna-NM_001081391.2;Dbxref=CCDS:CCDS49602.1,GeneID:239420,GenBank:NP_001074860.2,MGI:MGI:2386403;Name=NP_001074860.2;gbkey=CDS;gene=Csmd3;product=CUB and sushi domain-containing protein 3;protein_id=NP_001074860.2;tag=RefSeq Select;extra_copy_number=0
CM058255.1	Liftoff	CDS	45803640	45803752	.	-	.	ID=cds-NP_001074860.2;Parent=rna-NM_001081391.2;Dbxref=CCDS:CCDS49602.1,GeneID:239420,GenBank:NP_001074860.2,MGI:MGI:2386403;Name=NP_001074860.2;gbkey=CDS;gene=Csmd3;product=CUB and sushi domain-containing protein 3;protein_id=NP_001074860.2;tag=RefSeq Select;extra_copy_number=0
CM058255.1	Liftoff	CDS	45813106	45813209	.	-	.	ID=cds-NP_001074860.2;Parent=rna-NM_001081391.2;Dbxref=CCDS:CCDS49602.1,GeneID:239420,GenBank:NP_001074860.2,MGI:MGI:2386403;Name=NP_001074860.2;gbkey=CDS;gene=Csmd3;product=CUB and sushi domain-containing protein 3;protein_id=NP_001074860.2;tag=RefSeq Select;extra_copy_number=0
CM058255.1	Liftoff	CDS	45837333	45837454	.	-	.	ID=cds-NP_001074860.2;Parent=rna-NM_001081391.2;Dbxref=CCDS:CCDS49602.1,GeneID:239420,GenBank:NP_001074860.2,MGI:MGI:2386403;Name=NP_001074860.2;gbkey=CDS;gene=Csmd3;product=CUB and sushi domain-containing protein 3;protein_id=NP_001074860.2;tag=RefSeq Select;extra_copy_number=0
CM058255.1	Liftoff	CDS	45907616	45907740	.	-	.	ID=cds-NP_001074860.2;Parent=rna-NM_001081391.2;Dbxref=CCDS:CCDS49602.1,GeneID:239420,GenBank:NP_001074860.2,MGI:MGI:2386403;Name=NP_001074860.2;gbkey=CDS;gene=Csmd3;product=CUB and sushi domain-containing protein 3;protein_id=NP_001074860.2;tag=RefSeq Select;extra_copy_number=0
CM058255.1	Liftoff	CDS	45939578	45939665	.	-	.	ID=cds-NP_001074860.2;Parent=rna-NM_001081391.2;Dbxref=CCDS:CCDS49602.1,GeneID:239420,GenBank:NP_001074860.2,MGI:MGI:2386403;Name=NP_001074860.2;gbkey=CDS;gene=Csmd3;product=CUB and sushi domain-containing protein 3;protein_id=NP_001074860.2;tag=RefSeq Select;extra_copy_number=0
CM058255.1	Liftoff	CDS	45944869	45944946	.	-	.	ID=cds-NP_001074860.2;Parent=rna-NM_001081391.2;Dbxref=CCDS:CCDS49602.1,GeneID:239420,GenBank:NP_001074860.2,MGI:MGI:2386403;Name=NP_001074860.2;gbkey=CDS;gene=Csmd3;product=CUB and sushi domain-containing protein 3;protein_id=NP_001074860.2;tag=RefSeq Select;extra_copy_number=0
CM058255.1	Liftoff	CDS	45965890	45966201	.	-	.	ID=cds-NP_001074860.2;Parent=rna-NM_001081391.2;Dbxref=CCDS:CCDS49602.1,GeneID:239420,GenBank:NP_001074860.2,MGI:MGI:2386403;Name=NP_001074860.2;gbkey=CDS;gene=Csmd3;product=CUB and sushi domain-containing protein 3;protein_id=NP_001074860.2;tag=RefSeq Select;extra_copy_number=0
CM058255.1	Liftoff	CDS	46011387	46011499	.	-	.	ID=cds-NP_001074860.2;Parent=rna-NM_001081391.2;Dbxref=CCDS:CCDS49602.1,GeneID:239420,GenBank:NP_001074860.2,MGI:MGI:2386403;Name=NP_001074860.2;gbkey=CDS;gene=Csmd3;product=CUB and sushi domain-containing protein 3;protein_id=NP_001074860.2;tag=RefSeq Select;extra_copy_number=0
CM058255.1	Liftoff	CDS	46109384	46109591	.	-	.	ID=cds-NP_001074860.2;Parent=rna-NM_001081391.2;Dbxref=CCDS:CCDS49602.1,GeneID:239420,GenBank:NP_001074860.2,MGI:MGI:2386403;Name=NP_001074860.2;gbkey=CDS;gene=Csmd3;product=CUB and sushi domain-containing protein 3;protein_id=NP_001074860.2;tag=RefSeq Select;extra_copy_number=0
CM058255.1	Liftoff	CDS	46192093	46192287	.	-	.	ID=cds-NP_001074860.2;Parent=rna-NM_001081391.2;Dbxref=CCDS:CCDS49602.1,GeneID:239420,GenBank:NP_001074860.2,MGI:MGI:2386403;Name=NP_001074860.2;gbkey=CDS;gene=Csmd3;product=CUB and sushi domain-containing protein 3;protein_id=NP_001074860.2;tag=RefSeq Select;extra_copy_number=0
CM058255.1	Liftoff	CDS	46273930	46274042	.	-	.	ID=cds-NP_001074860.2;Parent=rna-NM_001081391.2;Dbxref=CCDS:CCDS49602.1,GeneID:239420,GenBank:NP_001074860.2,MGI:MGI:2386403;Name=NP_001074860.2;gbkey=CDS;gene=Csmd3;product=CUB and sushi domain-containing protein 3;protein_id=NP_001074860.2;tag=RefSeq Select;extra_copy_number=0
CM058255.1	Liftoff	CDS	46325343	46325565	.	-	.	ID=cds-NP_001074860.2;Parent=rna-NM_001081391.2;Dbxref=CCDS:CCDS49602.1,GeneID:239420,GenBank:NP_001074860.2,MGI:MGI:2386403;Name=NP_001074860.2;gbkey=CDS;gene=Csmd3;product=CUB and sushi domain-containing protein 3;protein_id=NP_001074860.2;tag=RefSeq Select;extra_copy_number=0
CM058255.1	Liftoff	CDS	46443671	46443848	.	-	.	ID=cds-NP_001074860.2;Parent=rna-NM_001081391.2;Dbxref=CCDS:CCDS49602.1,GeneID:239420,GenBank:NP_001074860.2,MGI:MGI:2386403;Name=NP_001074860.2;gbkey=CDS;gene=Csmd3;product=CUB and sushi domain-containing protein 3;protein_id=NP_001074860.2;tag=RefSeq Select;extra_copy_number=0
CM058255.1	Liftoff	mRNA	45233107	46444495	.	-	.	ID=rna-XM_006520909.5;Parent=gene-Csmd3;Dbxref=GeneID:239420,GenBank:XM_006520909.5,MGI:MGI:2386403;Name=XM_006520909.5;gbkey=mRNA;gene=Csmd3;model_evidence=Supporting evidence includes similarity to: 4 mRNAs%2C 19 ESTs%2C 4 Proteins%2C 266 long SRA reads%2C and 100%25 coverage of the annotated genomic feature by RNAseq alignments%2C including 12 samples with support for all annotated introns;product=CUB and Sushi multiple domains 3%2C transcript variant X4;transcript_id=XM_006520909.5;matches_ref_protein=True;valid_ORF=True;extra_copy_number=0
CM058255.1	Liftoff	exon	45233107	45234613	.	-	.	ID=exon-XM_006520909.5-70;Parent=rna-XM_006520909.5;Dbxref=GeneID:239420,GenBank:XM_006520909.5,MGI:MGI:2386403;gbkey=mRNA;gene=Csmd3;product=CUB and Sushi multiple domains 3%2C transcript variant X4;transcript_id=XM_006520909.5;extra_copy_number=0
CM058255.1	Liftoff	exon	45237638	45237773	.	-	.	ID=exon-XM_006520909.5-69;Parent=rna-XM_006520909.5;Dbxref=GeneID:239420,GenBank:XM_006520909.5,MGI:MGI:2386403;gbkey=mRNA;gene=Csmd3;product=CUB and Sushi multiple domains 3%2C transcript variant X4;transcript_id=XM_006520909.5;extra_copy_number=0
CM058255.1	Liftoff	exon	45238944	45239031	.	-	.	ID=exon-XM_006520909.5-68;Parent=rna-XM_006520909.5;Dbxref=GeneID:239420,GenBank:XM_006520909.5,MGI:MGI:2386403;gbkey=mRNA;gene=Csmd3;product=CUB and Sushi multiple domains 3%2C transcript variant X4;transcript_id=XM_006520909.5;extra_copy_number=0
CM058255.1	Liftoff	exon	45242716	45242828	.	-	.	ID=exon-XM_006520909.5-67;Parent=rna-XM_006520909.5;Dbxref=GeneID:239420,GenBank:XM_006520909.5,MGI:MGI:2386403;gbkey=mRNA;gene=Csmd3;product=CUB and Sushi multiple domains 3%2C transcript variant X4;transcript_id=XM_006520909.5;extra_copy_number=0
CM058255.1	Liftoff	exon	45248774	45248932	.	-	.	ID=exon-XM_006520909.5-66;Parent=rna-XM_006520909.5;Dbxref=GeneID:239420,GenBank:XM_006520909.5,MGI:MGI:2386403;gbkey=mRNA;gene=Csmd3;product=CUB and Sushi multiple domains 3%2C transcript variant X4;transcript_id=XM_006520909.5;extra_copy_number=0
CM058255.1	Liftoff	exon	45255550	45255615	.	-	.	ID=exon-XM_006520909.5-65;Parent=rna-XM_006520909.5;Dbxref=GeneID:239420,GenBank:XM_006520909.5,MGI:MGI:2386403;gbkey=mRNA;gene=Csmd3;product=CUB and Sushi multiple domains 3%2C transcript variant X4;transcript_id=XM_006520909.5;extra_copy_number=0
CM058255.1	Liftoff	exon	45258110	45258289	.	-	.	ID=exon-XM_006520909.5-64;Parent=rna-XM_006520909.5;Dbxref=GeneID:239420,GenBank:XM_006520909.5,MGI:MGI:2386403;gbkey=mRNA;gene=Csmd3;product=CUB and Sushi multiple domains 3%2C transcript variant X4;transcript_id=XM_006520909.5;extra_copy_number=0
CM058255.1	Liftoff	exon	45259066	45259177	.	-	.	ID=exon-XM_006520909.5-63;Parent=rna-XM_006520909.5;Dbxref=GeneID:239420,GenBank:XM_006520909.5,MGI:MGI:2386403;gbkey=mRNA;gene=Csmd3;product=CUB and Sushi multiple domains 3%2C transcript variant X4;transcript_id=XM_006520909.5;extra_copy_number=0
CM058255.1	Liftoff	exon	45263821	45263894	.	-	.	ID=exon-XM_006520909.5-62;Parent=rna-XM_006520909.5;Dbxref=GeneID:239420,GenBank:XM_006520909.5,MGI:MGI:2386403;gbkey=mRNA;gene=Csmd3;product=CUB and Sushi multiple domains 3%2C transcript variant X4;transcript_id=XM_006520909.5;extra_copy_number=0
CM058255.1	Liftoff	exon	45266073	45266246	.	-	.	ID=exon-XM_006520909.5-61;Parent=rna-XM_006520909.5;Dbxref=GeneID:239420,GenBank:XM_006520909.5,MGI:MGI:2386403;gbkey=mRNA;gene=Csmd3;product=CUB and Sushi multiple domains 3%2C transcript variant X4;transcript_id=XM_006520909.5;extra_copy_number=0
CM058255.1	Liftoff	exon	45271745	45271918	.	-	.	ID=exon-XM_006520909.5-60;Parent=rna-XM_006520909.5;Dbxref=GeneID:239420,GenBank:XM_006520909.5,MGI:MGI:2386403;gbkey=mRNA;gene=Csmd3;product=CUB and Sushi multiple domains 3%2C transcript variant X4;transcript_id=XM_006520909.5;extra_copy_number=0
CM058255.1	Liftoff	exon	45273290	45273469	.	-	.	ID=exon-XM_006520909.5-59;Parent=rna-XM_006520909.5;Dbxref=GeneID:239420,GenBank:XM_006520909.5,MGI:MGI:2386403;gbkey=mRNA;gene=Csmd3;product=CUB and Sushi multiple domains 3%2C transcript variant X4;transcript_id=XM_006520909.5;extra_copy_number=0
CM058255.1	Liftoff	exon	45281252	45281428	.	-	.	ID=exon-XM_006520909.5-58;Parent=rna-XM_006520909.5;Dbxref=GeneID:239420,GenBank:XM_006520909.5,MGI:MGI:2386403;gbkey=mRNA;gene=Csmd3;product=CUB and Sushi multiple domains 3%2C transcript variant X4;transcript_id=XM_006520909.5;extra_copy_number=0
CM058255.1	Liftoff	exon	45285685	45285867	.	-	.	ID=exon-XM_006520909.5-57;Parent=rna-XM_006520909.5;Dbxref=GeneID:239420,GenBank:XM_006520909.5,MGI:MGI:2386403;gbkey=mRNA;gene=Csmd3;product=CUB and Sushi multiple domains 3%2C transcript variant X4;transcript_id=XM_006520909.5;extra_copy_number=0
CM058255.1	Liftoff	exon	45288340	45288513	.	-	.	ID=exon-XM_006520909.5-56;Parent=rna-XM_006520909.5;Dbxref=GeneID:239420,GenBank:XM_006520909.5,MGI:MGI:2386403;gbkey=mRNA;gene=Csmd3;product=CUB and Sushi multiple domains 3%2C transcript variant X4;transcript_id=XM_006520909.5;extra_copy_number=0
CM058255.1	Liftoff	exon	45296159	45296344	.	-	.	ID=exon-XM_006520909.5-55;Parent=rna-XM_006520909.5;Dbxref=GeneID:239420,GenBank:XM_006520909.5,MGI:MGI:2386403;gbkey=mRNA;gene=Csmd3;product=CUB and Sushi multiple domains 3%2C transcript variant X4;transcript_id=XM_006520909.5;extra_copy_number=0
CM058255.1	Liftoff	exon	45297417	45297590	.	-	.	ID=exon-XM_006520909.5-54;Parent=rna-XM_006520909.5;Dbxref=GeneID:239420,GenBank:XM_006520909.5,MGI:MGI:2386403;gbkey=mRNA;gene=Csmd3;product=CUB and Sushi multiple domains 3%2C transcript variant X4;transcript_id=XM_006520909.5;extra_copy_number=0
CM058255.1	Liftoff	exon	45302116	45302289	.	-	.	ID=exon-XM_006520909.5-53;Parent=rna-XM_006520909.5;Dbxref=GeneID:239420,GenBank:XM_006520909.5,MGI:MGI:2386403;gbkey=mRNA;gene=Csmd3;product=CUB and Sushi multiple domains 3%2C transcript variant X4;transcript_id=XM_006520909.5;extra_copy_number=0
CM058255.1	Liftoff	exon	45309524	45309697	.	-	.	ID=exon-XM_006520909.5-52;Parent=rna-XM_006520909.5;Dbxref=GeneID:239420,GenBank:XM_006520909.5,MGI:MGI:2386403;gbkey=mRNA;gene=Csmd3;product=CUB and Sushi multiple domains 3%2C transcript variant X4;transcript_id=XM_006520909.5;extra_copy_number=0
CM058255.1	Liftoff	exon	45311023	45311217	.	-	.	ID=exon-XM_006520909.5-51;Parent=rna-XM_006520909.5;Dbxref=GeneID:239420,GenBank:XM_006520909.5,MGI:MGI:2386403;gbkey=mRNA;gene=Csmd3;product=CUB and Sushi multiple domains 3%2C transcript variant X4;transcript_id=XM_006520909.5;extra_copy_number=0
CM058255.1	Liftoff	exon	45312155	45312340	.	-	.	ID=exon-XM_006520909.5-50;Parent=rna-XM_006520909.5;Dbxref=GeneID:239420,GenBank:XM_006520909.5,MGI:MGI:2386403;gbkey=mRNA;gene=Csmd3;product=CUB and Sushi multiple domains 3%2C transcript variant X4;transcript_id=XM_006520909.5;extra_copy_number=0
CM058255.1	Liftoff	exon	45318535	45318723	.	-	.	ID=exon-XM_006520909.5-49;Parent=rna-XM_006520909.5;Dbxref=GeneID:239420,GenBank:XM_006520909.5,MGI:MGI:2386403;gbkey=mRNA;gene=Csmd3;product=CUB and Sushi multiple domains 3%2C transcript variant X4;transcript_id=XM_006520909.5;extra_copy_number=0
CM058255.1	Liftoff	exon	45321119	45321265	.	-	.	ID=exon-XM_006520909.5-48;Parent=rna-XM_006520909.5;Dbxref=GeneID:239420,GenBank:XM_006520909.5,MGI:MGI:2386403;gbkey=mRNA;gene=Csmd3;product=CUB and Sushi multiple domains 3%2C transcript variant X4;transcript_id=XM_006520909.5;extra_copy_number=0
CM058255.1	Liftoff	exon	45321632	45321820	.	-	.	ID=exon-XM_006520909.5-47;Parent=rna-XM_006520909.5;Dbxref=GeneID:239420,GenBank:XM_006520909.5,MGI:MGI:2386403;gbkey=mRNA;gene=Csmd3;product=CUB and Sushi multiple domains 3%2C transcript variant X4;transcript_id=XM_006520909.5;extra_copy_number=0
CM058255.1	Liftoff	exon	45327730	45327843	.	-	.	ID=exon-XM_006520909.5-46;Parent=rna-XM_006520909.5;Dbxref=GeneID:239420,GenBank:XM_006520909.5,MGI:MGI:2386403;gbkey=mRNA;gene=Csmd3;product=CUB and Sushi multiple domains 3%2C transcript variant X4;transcript_id=XM_006520909.5;extra_copy_number=0
CM058255.1	Liftoff	exon	45328419	45328499	.	-	.	ID=exon-XM_006520909.5-45;Parent=rna-XM_006520909.5;Dbxref=GeneID:239420,GenBank:XM_006520909.5,MGI:MGI:2386403;gbkey=mRNA;gene=Csmd3;product=CUB and Sushi multiple domains 3%2C transcript variant X4;transcript_id=XM_006520909.5;extra_copy_number=0
CM058255.1	Liftoff	exon	45347712	45347857	.	-	.	ID=exon-XM_006520909.5-44;Parent=rna-XM_006520909.5;Dbxref=GeneID:239420,GenBank:XM_006520909.5,MGI:MGI:2386403;gbkey=mRNA;gene=Csmd3;product=CUB and Sushi multiple domains 3%2C transcript variant X4;transcript_id=XM_006520909.5;extra_copy_number=0
CM058255.1	Liftoff	exon	45348658	45348835	.	-	.	ID=exon-XM_006520909.5-43;Parent=rna-XM_006520909.5;Dbxref=GeneID:239420,GenBank:XM_006520909.5,MGI:MGI:2386403;gbkey=mRNA;gene=Csmd3;product=CUB and Sushi multiple domains 3%2C transcript variant X4;transcript_id=XM_006520909.5;extra_copy_number=0
CM058255.1	Liftoff	exon	45350082	45350270	.	-	.	ID=exon-XM_006520909.5-42;Parent=rna-XM_006520909.5;Dbxref=GeneID:239420,GenBank:XM_006520909.5,MGI:MGI:2386403;gbkey=mRNA;gene=Csmd3;product=CUB and Sushi multiple domains 3%2C transcript variant X4;transcript_id=XM_006520909.5;extra_copy_number=0
CM058255.1	Liftoff	exon	45356126	45356335	.	-	.	ID=exon-XM_006520909.5-41;Parent=rna-XM_006520909.5;Dbxref=GeneID:239420,GenBank:XM_006520909.5,MGI:MGI:2386403;gbkey=mRNA;gene=Csmd3;product=CUB and Sushi multiple domains 3%2C transcript variant X4;transcript_id=XM_006520909.5;extra_copy_number=0
CM058255.1	Liftoff	exon	45358329	45358445	.	-	.	ID=exon-XM_006520909.5-40;Parent=rna-XM_006520909.5;Dbxref=GeneID:239420,GenBank:XM_006520909.5,MGI:MGI:2386403;gbkey=mRNA;gene=Csmd3;product=CUB and Sushi multiple domains 3%2C transcript variant X4;transcript_id=XM_006520909.5;extra_copy_number=0
CM058255.1	Liftoff	exon	45362354	45362423	.	-	.	ID=exon-XM_006520909.5-39;Parent=rna-XM_006520909.5;Dbxref=GeneID:239420,GenBank:XM_006520909.5,MGI:MGI:2386403;gbkey=mRNA;gene=Csmd3;product=CUB and Sushi multiple domains 3%2C transcript variant X4;transcript_id=XM_006520909.5;extra_copy_number=0
CM058255.1	Liftoff	exon	45362962	45363080	.	-	.	ID=exon-XM_006520909.5-38;Parent=rna-XM_006520909.5;Dbxref=GeneID:239420,GenBank:XM_006520909.5,MGI:MGI:2386403;gbkey=mRNA;gene=Csmd3;product=CUB and Sushi multiple domains 3%2C transcript variant X4;transcript_id=XM_006520909.5;extra_copy_number=0
CM058255.1	Liftoff	exon	45383934	45384038	.	-	.	ID=exon-XM_006520909.5-37;Parent=rna-XM_006520909.5;Dbxref=GeneID:239420,GenBank:XM_006520909.5,MGI:MGI:2386403;gbkey=mRNA;gene=Csmd3;product=CUB and Sushi multiple domains 3%2C transcript variant X4;transcript_id=XM_006520909.5;extra_copy_number=0
CM058255.1	Liftoff	exon	45385418	45385514	.	-	.	ID=exon-XM_006520909.5-36;Parent=rna-XM_006520909.5;Dbxref=GeneID:239420,GenBank:XM_006520909.5,MGI:MGI:2386403;gbkey=mRNA;gene=Csmd3;product=CUB and Sushi multiple domains 3%2C transcript variant X4;transcript_id=XM_006520909.5;extra_copy_number=0
CM058255.1	Liftoff	exon	45393153	45393277	.	-	.	ID=exon-XM_006520909.5-35;Parent=rna-XM_006520909.5;Dbxref=GeneID:239420,GenBank:XM_006520909.5,MGI:MGI:2386403;gbkey=mRNA;gene=Csmd3;product=CUB and Sushi multiple domains 3%2C transcript variant X4;transcript_id=XM_006520909.5;extra_copy_number=0
CM058255.1	Liftoff	exon	45405723	45405926	.	-	.	ID=exon-XM_006520909.5-34;Parent=rna-XM_006520909.5;Dbxref=GeneID:239420,GenBank:XM_006520909.5,MGI:MGI:2386403;gbkey=mRNA;gene=Csmd3;product=CUB and Sushi multiple domains 3%2C transcript variant X4;transcript_id=XM_006520909.5;extra_copy_number=0
CM058255.1	Liftoff	exon	45407394	45407489	.	-	.	ID=exon-XM_006520909.5-33;Parent=rna-XM_006520909.5;Dbxref=GeneID:239420,GenBank:XM_006520909.5,MGI:MGI:2386403;gbkey=mRNA;gene=Csmd3;product=CUB and Sushi multiple domains 3%2C transcript variant X4;transcript_id=XM_006520909.5;extra_copy_number=0
CM058255.1	Liftoff	exon	45407976	45408089	.	-	.	ID=exon-XM_006520909.5-32;Parent=rna-XM_006520909.5;Dbxref=GeneID:239420,GenBank:XM_006520909.5,MGI:MGI:2386403;gbkey=mRNA;gene=Csmd3;product=CUB and Sushi multiple domains 3%2C transcript variant X4;transcript_id=XM_006520909.5;extra_copy_number=0
CM058255.1	Liftoff	exon	45472369	45472485	.	-	.	ID=exon-XM_006520909.5-31;Parent=rna-XM_006520909.5;Dbxref=GeneID:239420,GenBank:XM_006520909.5,MGI:MGI:2386403;gbkey=mRNA;gene=Csmd3;product=CUB and Sushi multiple domains 3%2C transcript variant X4;transcript_id=XM_006520909.5;extra_copy_number=0
CM058255.1	Liftoff	exon	45490431	45490625	.	-	.	ID=exon-XM_006520909.5-30;Parent=rna-XM_006520909.5;Dbxref=GeneID:239420,GenBank:XM_006520909.5,MGI:MGI:2386403;gbkey=mRNA;gene=Csmd3;product=CUB and Sushi multiple domains 3%2C transcript variant X4;transcript_id=XM_006520909.5;extra_copy_number=0
CM058255.1	Liftoff	exon	45499136	45499323	.	-	.	ID=exon-XM_006520909.5-29;Parent=rna-XM_006520909.5;Dbxref=GeneID:239420,GenBank:XM_006520909.5,MGI:MGI:2386403;gbkey=mRNA;gene=Csmd3;product=CUB and Sushi multiple domains 3%2C transcript variant X4;transcript_id=XM_006520909.5;extra_copy_number=0
CM058255.1	Liftoff	exon	45501720	45501858	.	-	.	ID=exon-XM_006520909.5-28;Parent=rna-XM_006520909.5;Dbxref=GeneID:239420,GenBank:XM_006520909.5,MGI:MGI:2386403;gbkey=mRNA;gene=Csmd3;product=CUB and Sushi multiple domains 3%2C transcript variant X4;transcript_id=XM_006520909.5;extra_copy_number=0
CM058255.1	Liftoff	exon	45509824	45510015	.	-	.	ID=exon-XM_006520909.5-27;Parent=rna-XM_006520909.5;Dbxref=GeneID:239420,GenBank:XM_006520909.5,MGI:MGI:2386403;gbkey=mRNA;gene=Csmd3;product=CUB and Sushi multiple domains 3%2C transcript variant X4;transcript_id=XM_006520909.5;extra_copy_number=0
CM058255.1	Liftoff	exon	45533371	45533573	.	-	.	ID=exon-XM_006520909.5-26;Parent=rna-XM_006520909.5;Dbxref=GeneID:239420,GenBank:XM_006520909.5,MGI:MGI:2386403;gbkey=mRNA;gene=Csmd3;product=CUB and Sushi multiple domains 3%2C transcript variant X4;transcript_id=XM_006520909.5;extra_copy_number=0
CM058255.1	Liftoff	exon	45535557	45535683	.	-	.	ID=exon-XM_006520909.5-25;Parent=rna-XM_006520909.5;Dbxref=GeneID:239420,GenBank:XM_006520909.5,MGI:MGI:2386403;gbkey=mRNA;gene=Csmd3;product=CUB and Sushi multiple domains 3%2C transcript variant X4;transcript_id=XM_006520909.5;extra_copy_number=0
CM058255.1	Liftoff	exon	45540665	45540856	.	-	.	ID=exon-XM_006520909.5-24;Parent=rna-XM_006520909.5;Dbxref=GeneID:239420,GenBank:XM_006520909.5,MGI:MGI:2386403;gbkey=mRNA;gene=Csmd3;product=CUB and Sushi multiple domains 3%2C transcript variant X4;transcript_id=XM_006520909.5;extra_copy_number=0
CM058255.1	Liftoff	exon	45551735	45551891	.	-	.	ID=exon-XM_006520909.5-23;Parent=rna-XM_006520909.5;Dbxref=GeneID:239420,GenBank:XM_006520909.5,MGI:MGI:2386403;gbkey=mRNA;gene=Csmd3;product=CUB and Sushi multiple domains 3%2C transcript variant X4;transcript_id=XM_006520909.5;extra_copy_number=0
CM058255.1	Liftoff	exon	45565962	45566131	.	-	.	ID=exon-XM_006520909.5-22;Parent=rna-XM_006520909.5;Dbxref=GeneID:239420,GenBank:XM_006520909.5,MGI:MGI:2386403;gbkey=mRNA;gene=Csmd3;product=CUB and Sushi multiple domains 3%2C transcript variant X4;transcript_id=XM_006520909.5;extra_copy_number=0
CM058255.1	Liftoff	exon	45600014	45600202	.	-	.	ID=exon-XM_006520909.5-21;Parent=rna-XM_006520909.5;Dbxref=GeneID:239420,GenBank:XM_006520909.5,MGI:MGI:2386403;gbkey=mRNA;gene=Csmd3;product=CUB and Sushi multiple domains 3%2C transcript variant X4;transcript_id=XM_006520909.5;extra_copy_number=0
CM058255.1	Liftoff	exon	45601956	45602171	.	-	.	ID=exon-XM_006520909.5-20;Parent=rna-XM_006520909.5;Dbxref=GeneID:239420,GenBank:XM_006520909.5,MGI:MGI:2386403;gbkey=mRNA;gene=Csmd3;product=CUB and Sushi multiple domains 3%2C transcript variant X4;transcript_id=XM_006520909.5;extra_copy_number=0
CM058255.1	Liftoff	exon	45606970	45607086	.	-	.	ID=exon-XM_006520909.5-19;Parent=rna-XM_006520909.5;Dbxref=GeneID:239420,GenBank:XM_006520909.5,MGI:MGI:2386403;gbkey=mRNA;gene=Csmd3;product=CUB and Sushi multiple domains 3%2C transcript variant X4;transcript_id=XM_006520909.5;extra_copy_number=0
CM058255.1	Liftoff	exon	45622033	45622221	.	-	.	ID=exon-XM_006520909.5-18;Parent=rna-XM_006520909.5;Dbxref=GeneID:239420,GenBank:XM_006520909.5,MGI:MGI:2386403;gbkey=mRNA;gene=Csmd3;product=CUB and Sushi multiple domains 3%2C transcript variant X4;transcript_id=XM_006520909.5;extra_copy_number=0
CM058255.1	Liftoff	exon	45628903	45629090	.	-	.	ID=exon-XM_006520909.5-17;Parent=rna-XM_006520909.5;Dbxref=GeneID:239420,GenBank:XM_006520909.5,MGI:MGI:2386403;gbkey=mRNA;gene=Csmd3;product=CUB and Sushi multiple domains 3%2C transcript variant X4;transcript_id=XM_006520909.5;extra_copy_number=0
CM058255.1	Liftoff	exon	45633912	45634050	.	-	.	ID=exon-XM_006520909.5-16;Parent=rna-XM_006520909.5;Dbxref=GeneID:239420,GenBank:XM_006520909.5,MGI:MGI:2386403;gbkey=mRNA;gene=Csmd3;product=CUB and Sushi multiple domains 3%2C transcript variant X4;transcript_id=XM_006520909.5;extra_copy_number=0
CM058255.1	Liftoff	exon	45653518	45653712	.	-	.	ID=exon-XM_006520909.5-15;Parent=rna-XM_006520909.5;Dbxref=GeneID:239420,GenBank:XM_006520909.5,MGI:MGI:2386403;gbkey=mRNA;gene=Csmd3;product=CUB and Sushi multiple domains 3%2C transcript variant X4;transcript_id=XM_006520909.5;extra_copy_number=0
CM058255.1	Liftoff	exon	45656692	45657018	.	-	.	ID=exon-XM_006520909.5-14;Parent=rna-XM_006520909.5;Dbxref=GeneID:239420,GenBank:XM_006520909.5,MGI:MGI:2386403;gbkey=mRNA;gene=Csmd3;product=CUB and Sushi multiple domains 3%2C transcript variant X4;transcript_id=XM_006520909.5;extra_copy_number=0
CM058255.1	Liftoff	exon	45663095	45663277	.	-	.	ID=exon-XM_006520909.5-13;Parent=rna-XM_006520909.5;Dbxref=GeneID:239420,GenBank:XM_006520909.5,MGI:MGI:2386403;gbkey=mRNA;gene=Csmd3;product=CUB and Sushi multiple domains 3%2C transcript variant X4;transcript_id=XM_006520909.5;extra_copy_number=0
CM058255.1	Liftoff	exon	45803640	45803752	.	-	.	ID=exon-XM_006520909.5-12;Parent=rna-XM_006520909.5;Dbxref=GeneID:239420,GenBank:XM_006520909.5,MGI:MGI:2386403;gbkey=mRNA;gene=Csmd3;product=CUB and Sushi multiple domains 3%2C transcript variant X4;transcript_id=XM_006520909.5;extra_copy_number=0
CM058255.1	Liftoff	exon	45813106	45813209	.	-	.	ID=exon-XM_006520909.5-11;Parent=rna-XM_006520909.5;Dbxref=GeneID:239420,GenBank:XM_006520909.5,MGI:MGI:2386403;gbkey=mRNA;gene=Csmd3;product=CUB and Sushi multiple domains 3%2C transcript variant X4;transcript_id=XM_006520909.5;extra_copy_number=0
CM058255.1	Liftoff	exon	45837333	45837454	.	-	.	ID=exon-XM_006520909.5-10;Parent=rna-XM_006520909.5;Dbxref=GeneID:239420,GenBank:XM_006520909.5,MGI:MGI:2386403;gbkey=mRNA;gene=Csmd3;product=CUB and Sushi multiple domains 3%2C transcript variant X4;transcript_id=XM_006520909.5;extra_copy_number=0
CM058255.1	Liftoff	exon	45907616	45907740	.	-	.	ID=exon-XM_006520909.5-9;Parent=rna-XM_006520909.5;Dbxref=GeneID:239420,GenBank:XM_006520909.5,MGI:MGI:2386403;gbkey=mRNA;gene=Csmd3;product=CUB and Sushi multiple domains 3%2C transcript variant X4;transcript_id=XM_006520909.5;extra_copy_number=0
CM058255.1	Liftoff	exon	45939578	45939665	.	-	.	ID=exon-XM_006520909.5-8;Parent=rna-XM_006520909.5;Dbxref=GeneID:239420,GenBank:XM_006520909.5,MGI:MGI:2386403;gbkey=mRNA;gene=Csmd3;product=CUB and Sushi multiple domains 3%2C transcript variant X4;transcript_id=XM_006520909.5;extra_copy_number=0
CM058255.1	Liftoff	exon	45944869	45944946	.	-	.	ID=exon-XM_006520909.5-7;Parent=rna-XM_006520909.5;Dbxref=GeneID:239420,GenBank:XM_006520909.5,MGI:MGI:2386403;gbkey=mRNA;gene=Csmd3;product=CUB and Sushi multiple domains 3%2C transcript variant X4;transcript_id=XM_006520909.5;extra_copy_number=0
CM058255.1	Liftoff	exon	46011387	46011499	.	-	.	ID=exon-XM_006520909.5-6;Parent=rna-XM_006520909.5;Dbxref=GeneID:239420,GenBank:XM_006520909.5,MGI:MGI:2386403;gbkey=mRNA;gene=Csmd3;product=CUB and Sushi multiple domains 3%2C transcript variant X4;transcript_id=XM_006520909.5;extra_copy_number=0
CM058255.1	Liftoff	exon	46109384	46109591	.	-	.	ID=exon-XM_006520909.5-5;Parent=rna-XM_006520909.5;Dbxref=GeneID:239420,GenBank:XM_006520909.5,MGI:MGI:2386403;gbkey=mRNA;gene=Csmd3;product=CUB and Sushi multiple domains 3%2C transcript variant X4;transcript_id=XM_006520909.5;extra_copy_number=0
CM058255.1	Liftoff	exon	46192093	46192287	.	-	.	ID=exon-XM_006520909.5-4;Parent=rna-XM_006520909.5;Dbxref=GeneID:239420,GenBank:XM_006520909.5,MGI:MGI:2386403;gbkey=mRNA;gene=Csmd3;product=CUB and Sushi multiple domains 3%2C transcript variant X4;transcript_id=XM_006520909.5;extra_copy_number=0
CM058255.1	Liftoff	exon	46273930	46274042	.	-	.	ID=exon-XM_006520909.5-3;Parent=rna-XM_006520909.5;Dbxref=GeneID:239420,GenBank:XM_006520909.5,MGI:MGI:2386403;gbkey=mRNA;gene=Csmd3;product=CUB and Sushi multiple domains 3%2C transcript variant X4;transcript_id=XM_006520909.5;extra_copy_number=0
CM058255.1	Liftoff	exon	46325343	46325565	.	-	.	ID=exon-XM_006520909.5-2;Parent=rna-XM_006520909.5;Dbxref=GeneID:239420,GenBank:XM_006520909.5,MGI:MGI:2386403;gbkey=mRNA;gene=Csmd3;product=CUB and Sushi multiple domains 3%2C transcript variant X4;transcript_id=XM_006520909.5;extra_copy_number=0
CM058255.1	Liftoff	exon	46443671	46444495	.	-	.	ID=exon-XM_006520909.5-1;Parent=rna-XM_006520909.5;Dbxref=GeneID:239420,GenBank:XM_006520909.5,MGI:MGI:2386403;gbkey=mRNA;gene=Csmd3;product=CUB and Sushi multiple domains 3%2C transcript variant X4;transcript_id=XM_006520909.5;extra_copy_number=0
CM058255.1	Liftoff	CDS	45234454	45234613	.	-	.	ID=cds-XP_006520972.1;Parent=rna-XM_006520909.5;Dbxref=GeneID:239420,GenBank:XP_006520972.1,MGI:MGI:2386403;Name=XP_006520972.1;gbkey=CDS;gene=Csmd3;product=CUB and sushi domain-containing protein 3 isoform X4;protein_id=XP_006520972.1;extra_copy_number=0
CM058255.1	Liftoff	CDS	45237638	45237773	.	-	.	ID=cds-XP_006520972.1;Parent=rna-XM_006520909.5;Dbxref=GeneID:239420,GenBank:XP_006520972.1,MGI:MGI:2386403;Name=XP_006520972.1;gbkey=CDS;gene=Csmd3;product=CUB and sushi domain-containing protein 3 isoform X4;protein_id=XP_006520972.1;extra_copy_number=0
CM058255.1	Liftoff	CDS	45238944	45239031	.	-	.	ID=cds-XP_006520972.1;Parent=rna-XM_006520909.5;Dbxref=GeneID:239420,GenBank:XP_006520972.1,MGI:MGI:2386403;Name=XP_006520972.1;gbkey=CDS;gene=Csmd3;product=CUB and sushi domain-containing protein 3 isoform X4;protein_id=XP_006520972.1;extra_copy_number=0
CM058255.1	Liftoff	CDS	45242716	45242828	.	-	.	ID=cds-XP_006520972.1;Parent=rna-XM_006520909.5;Dbxref=GeneID:239420,GenBank:XP_006520972.1,MGI:MGI:2386403;Name=XP_006520972.1;gbkey=CDS;gene=Csmd3;product=CUB and sushi domain-containing protein 3 isoform X4;protein_id=XP_006520972.1;extra_copy_number=0
CM058255.1	Liftoff	CDS	45248774	45248932	.	-	.	ID=cds-XP_006520972.1;Parent=rna-XM_006520909.5;Dbxref=GeneID:239420,GenBank:XP_006520972.1,MGI:MGI:2386403;Name=XP_006520972.1;gbkey=CDS;gene=Csmd3;product=CUB and sushi domain-containing protein 3 isoform X4;protein_id=XP_006520972.1;extra_copy_number=0
CM058255.1	Liftoff	CDS	45255550	45255615	.	-	.	ID=cds-XP_006520972.1;Parent=rna-XM_006520909.5;Dbxref=GeneID:239420,GenBank:XP_006520972.1,MGI:MGI:2386403;Name=XP_006520972.1;gbkey=CDS;gene=Csmd3;product=CUB and sushi domain-containing protein 3 isoform X4;protein_id=XP_006520972.1;extra_copy_number=0
CM058255.1	Liftoff	CDS	45258110	45258289	.	-	.	ID=cds-XP_006520972.1;Parent=rna-XM_006520909.5;Dbxref=GeneID:239420,GenBank:XP_006520972.1,MGI:MGI:2386403;Name=XP_006520972.1;gbkey=CDS;gene=Csmd3;product=CUB and sushi domain-containing protein 3 isoform X4;protein_id=XP_006520972.1;extra_copy_number=0
CM058255.1	Liftoff	CDS	45259066	45259177	.	-	.	ID=cds-XP_006520972.1;Parent=rna-XM_006520909.5;Dbxref=GeneID:239420,GenBank:XP_006520972.1,MGI:MGI:2386403;Name=XP_006520972.1;gbkey=CDS;gene=Csmd3;product=CUB and sushi domain-containing protein 3 isoform X4;protein_id=XP_006520972.1;extra_copy_number=0
CM058255.1	Liftoff	CDS	45263821	45263894	.	-	.	ID=cds-XP_006520972.1;Parent=rna-XM_006520909.5;Dbxref=GeneID:239420,GenBank:XP_006520972.1,MGI:MGI:2386403;Name=XP_006520972.1;gbkey=CDS;gene=Csmd3;product=CUB and sushi domain-containing protein 3 isoform X4;protein_id=XP_006520972.1;extra_copy_number=0
CM058255.1	Liftoff	CDS	45266073	45266246	.	-	.	ID=cds-XP_006520972.1;Parent=rna-XM_006520909.5;Dbxref=GeneID:239420,GenBank:XP_006520972.1,MGI:MGI:2386403;Name=XP_006520972.1;gbkey=CDS;gene=Csmd3;product=CUB and sushi domain-containing protein 3 isoform X4;protein_id=XP_006520972.1;extra_copy_number=0
CM058255.1	Liftoff	CDS	45271745	45271918	.	-	.	ID=cds-XP_006520972.1;Parent=rna-XM_006520909.5;Dbxref=GeneID:239420,GenBank:XP_006520972.1,MGI:MGI:2386403;Name=XP_006520972.1;gbkey=CDS;gene=Csmd3;product=CUB and sushi domain-containing protein 3 isoform X4;protein_id=XP_006520972.1;extra_copy_number=0
CM058255.1	Liftoff	CDS	45273290	45273469	.	-	.	ID=cds-XP_006520972.1;Parent=rna-XM_006520909.5;Dbxref=GeneID:239420,GenBank:XP_006520972.1,MGI:MGI:2386403;Name=XP_006520972.1;gbkey=CDS;gene=Csmd3;product=CUB and sushi domain-containing protein 3 isoform X4;protein_id=XP_006520972.1;extra_copy_number=0
CM058255.1	Liftoff	CDS	45281252	45281428	.	-	.	ID=cds-XP_006520972.1;Parent=rna-XM_006520909.5;Dbxref=GeneID:239420,GenBank:XP_006520972.1,MGI:MGI:2386403;Name=XP_006520972.1;gbkey=CDS;gene=Csmd3;product=CUB and sushi domain-containing protein 3 isoform X4;protein_id=XP_006520972.1;extra_copy_number=0
CM058255.1	Liftoff	CDS	45285685	45285867	.	-	.	ID=cds-XP_006520972.1;Parent=rna-XM_006520909.5;Dbxref=GeneID:239420,GenBank:XP_006520972.1,MGI:MGI:2386403;Name=XP_006520972.1;gbkey=CDS;gene=Csmd3;product=CUB and sushi domain-containing protein 3 isoform X4;protein_id=XP_006520972.1;extra_copy_number=0
CM058255.1	Liftoff	CDS	45288340	45288513	.	-	.	ID=cds-XP_006520972.1;Parent=rna-XM_006520909.5;Dbxref=GeneID:239420,GenBank:XP_006520972.1,MGI:MGI:2386403;Name=XP_006520972.1;gbkey=CDS;gene=Csmd3;product=CUB and sushi domain-containing protein 3 isoform X4;protein_id=XP_006520972.1;extra_copy_number=0
CM058255.1	Liftoff	CDS	45296159	45296344	.	-	.	ID=cds-XP_006520972.1;Parent=rna-XM_006520909.5;Dbxref=GeneID:239420,GenBank:XP_006520972.1,MGI:MGI:2386403;Name=XP_006520972.1;gbkey=CDS;gene=Csmd3;product=CUB and sushi domain-containing protein 3 isoform X4;protein_id=XP_006520972.1;extra_copy_number=0
CM058255.1	Liftoff	CDS	45297417	45297590	.	-	.	ID=cds-XP_006520972.1;Parent=rna-XM_006520909.5;Dbxref=GeneID:239420,GenBank:XP_006520972.1,MGI:MGI:2386403;Name=XP_006520972.1;gbkey=CDS;gene=Csmd3;product=CUB and sushi domain-containing protein 3 isoform X4;protein_id=XP_006520972.1;extra_copy_number=0
CM058255.1	Liftoff	CDS	45302116	45302289	.	-	.	ID=cds-XP_006520972.1;Parent=rna-XM_006520909.5;Dbxref=GeneID:239420,GenBank:XP_006520972.1,MGI:MGI:2386403;Name=XP_006520972.1;gbkey=CDS;gene=Csmd3;product=CUB and sushi domain-containing protein 3 isoform X4;protein_id=XP_006520972.1;extra_copy_number=0
CM058255.1	Liftoff	CDS	45309524	45309697	.	-	.	ID=cds-XP_006520972.1;Parent=rna-XM_006520909.5;Dbxref=GeneID:239420,GenBank:XP_006520972.1,MGI:MGI:2386403;Name=XP_006520972.1;gbkey=CDS;gene=Csmd3;product=CUB and sushi domain-containing protein 3 isoform X4;protein_id=XP_006520972.1;extra_copy_number=0
CM058255.1	Liftoff	CDS	45311023	45311217	.	-	.	ID=cds-XP_006520972.1;Parent=rna-XM_006520909.5;Dbxref=GeneID:239420,GenBank:XP_006520972.1,MGI:MGI:2386403;Name=XP_006520972.1;gbkey=CDS;gene=Csmd3;product=CUB and sushi domain-containing protein 3 isoform X4;protein_id=XP_006520972.1;extra_copy_number=0
CM058255.1	Liftoff	CDS	45312155	45312340	.	-	.	ID=cds-XP_006520972.1;Parent=rna-XM_006520909.5;Dbxref=GeneID:239420,GenBank:XP_006520972.1,MGI:MGI:2386403;Name=XP_006520972.1;gbkey=CDS;gene=Csmd3;product=CUB and sushi domain-containing protein 3 isoform X4;protein_id=XP_006520972.1;extra_copy_number=0
CM058255.1	Liftoff	CDS	45318535	45318723	.	-	.	ID=cds-XP_006520972.1;Parent=rna-XM_006520909.5;Dbxref=GeneID:239420,GenBank:XP_006520972.1,MGI:MGI:2386403;Name=XP_006520972.1;gbkey=CDS;gene=Csmd3;product=CUB and sushi domain-containing protein 3 isoform X4;protein_id=XP_006520972.1;extra_copy_number=0
CM058255.1	Liftoff	CDS	45321119	45321265	.	-	.	ID=cds-XP_006520972.1;Parent=rna-XM_006520909.5;Dbxref=GeneID:239420,GenBank:XP_006520972.1,MGI:MGI:2386403;Name=XP_006520972.1;gbkey=CDS;gene=Csmd3;product=CUB and sushi domain-containing protein 3 isoform X4;protein_id=XP_006520972.1;extra_copy_number=0
CM058255.1	Liftoff	CDS	45321632	45321820	.	-	.	ID=cds-XP_006520972.1;Parent=rna-XM_006520909.5;Dbxref=GeneID:239420,GenBank:XP_006520972.1,MGI:MGI:2386403;Name=XP_006520972.1;gbkey=CDS;gene=Csmd3;product=CUB and sushi domain-containing protein 3 isoform X4;protein_id=XP_006520972.1;extra_copy_number=0
CM058255.1	Liftoff	CDS	45327730	45327843	.	-	.	ID=cds-XP_006520972.1;Parent=rna-XM_006520909.5;Dbxref=GeneID:239420,GenBank:XP_006520972.1,MGI:MGI:2386403;Name=XP_006520972.1;gbkey=CDS;gene=Csmd3;product=CUB and sushi domain-containing protein 3 isoform X4;protein_id=XP_006520972.1;extra_copy_number=0
CM058255.1	Liftoff	CDS	45328419	45328499	.	-	.	ID=cds-XP_006520972.1;Parent=rna-XM_006520909.5;Dbxref=GeneID:239420,GenBank:XP_006520972.1,MGI:MGI:2386403;Name=XP_006520972.1;gbkey=CDS;gene=Csmd3;product=CUB and sushi domain-containing protein 3 isoform X4;protein_id=XP_006520972.1;extra_copy_number=0
CM058255.1	Liftoff	CDS	45347712	45347857	.	-	.	ID=cds-XP_006520972.1;Parent=rna-XM_006520909.5;Dbxref=GeneID:239420,GenBank:XP_006520972.1,MGI:MGI:2386403;Name=XP_006520972.1;gbkey=CDS;gene=Csmd3;product=CUB and sushi domain-containing protein 3 isoform X4;protein_id=XP_006520972.1;extra_copy_number=0
CM058255.1	Liftoff	CDS	45348658	45348835	.	-	.	ID=cds-XP_006520972.1;Parent=rna-XM_006520909.5;Dbxref=GeneID:239420,GenBank:XP_006520972.1,MGI:MGI:2386403;Name=XP_006520972.1;gbkey=CDS;gene=Csmd3;product=CUB and sushi domain-containing protein 3 isoform X4;protein_id=XP_006520972.1;extra_copy_number=0
CM058255.1	Liftoff	CDS	45350082	45350270	.	-	.	ID=cds-XP_006520972.1;Parent=rna-XM_006520909.5;Dbxref=GeneID:239420,GenBank:XP_006520972.1,MGI:MGI:2386403;Name=XP_006520972.1;gbkey=CDS;gene=Csmd3;product=CUB and sushi domain-containing protein 3 isoform X4;protein_id=XP_006520972.1;extra_copy_number=0
CM058255.1	Liftoff	CDS	45356126	45356335	.	-	.	ID=cds-XP_006520972.1;Parent=rna-XM_006520909.5;Dbxref=GeneID:239420,GenBank:XP_006520972.1,MGI:MGI:2386403;Name=XP_006520972.1;gbkey=CDS;gene=Csmd3;product=CUB and sushi domain-containing protein 3 isoform X4;protein_id=XP_006520972.1;extra_copy_number=0
CM058255.1	Liftoff	CDS	45358329	45358445	.	-	.	ID=cds-XP_006520972.1;Parent=rna-XM_006520909.5;Dbxref=GeneID:239420,GenBank:XP_006520972.1,MGI:MGI:2386403;Name=XP_006520972.1;gbkey=CDS;gene=Csmd3;product=CUB and sushi domain-containing protein 3 isoform X4;protein_id=XP_006520972.1;extra_copy_number=0
CM058255.1	Liftoff	CDS	45362354	45362423	.	-	.	ID=cds-XP_006520972.1;Parent=rna-XM_006520909.5;Dbxref=GeneID:239420,GenBank:XP_006520972.1,MGI:MGI:2386403;Name=XP_006520972.1;gbkey=CDS;gene=Csmd3;product=CUB and sushi domain-containing protein 3 isoform X4;protein_id=XP_006520972.1;extra_copy_number=0
CM058255.1	Liftoff	CDS	45362962	45363080	.	-	.	ID=cds-XP_006520972.1;Parent=rna-XM_006520909.5;Dbxref=GeneID:239420,GenBank:XP_006520972.1,MGI:MGI:2386403;Name=XP_006520972.1;gbkey=CDS;gene=Csmd3;product=CUB and sushi domain-containing protein 3 isoform X4;protein_id=XP_006520972.1;extra_copy_number=0
CM058255.1	Liftoff	CDS	45383934	45384038	.	-	.	ID=cds-XP_006520972.1;Parent=rna-XM_006520909.5;Dbxref=GeneID:239420,GenBank:XP_006520972.1,MGI:MGI:2386403;Name=XP_006520972.1;gbkey=CDS;gene=Csmd3;product=CUB and sushi domain-containing protein 3 isoform X4;protein_id=XP_006520972.1;extra_copy_number=0
CM058255.1	Liftoff	CDS	45385418	45385514	.	-	.	ID=cds-XP_006520972.1;Parent=rna-XM_006520909.5;Dbxref=GeneID:239420,GenBank:XP_006520972.1,MGI:MGI:2386403;Name=XP_006520972.1;gbkey=CDS;gene=Csmd3;product=CUB and sushi domain-containing protein 3 isoform X4;protein_id=XP_006520972.1;extra_copy_number=0
CM058255.1	Liftoff	CDS	45393153	45393277	.	-	.	ID=cds-XP_006520972.1;Parent=rna-XM_006520909.5;Dbxref=GeneID:239420,GenBank:XP_006520972.1,MGI:MGI:2386403;Name=XP_006520972.1;gbkey=CDS;gene=Csmd3;product=CUB and sushi domain-containing protein 3 isoform X4;protein_id=XP_006520972.1;extra_copy_number=0
CM058255.1	Liftoff	CDS	45405723	45405926	.	-	.	ID=cds-XP_006520972.1;Parent=rna-XM_006520909.5;Dbxref=GeneID:239420,GenBank:XP_006520972.1,MGI:MGI:2386403;Name=XP_006520972.1;gbkey=CDS;gene=Csmd3;product=CUB and sushi domain-containing protein 3 isoform X4;protein_id=XP_006520972.1;extra_copy_number=0
CM058255.1	Liftoff	CDS	45407394	45407489	.	-	.	ID=cds-XP_006520972.1;Parent=rna-XM_006520909.5;Dbxref=GeneID:239420,GenBank:XP_006520972.1,MGI:MGI:2386403;Name=XP_006520972.1;gbkey=CDS;gene=Csmd3;product=CUB and sushi domain-containing protein 3 isoform X4;protein_id=XP_006520972.1;extra_copy_number=0
CM058255.1	Liftoff	CDS	45407976	45408089	.	-	.	ID=cds-XP_006520972.1;Parent=rna-XM_006520909.5;Dbxref=GeneID:239420,GenBank:XP_006520972.1,MGI:MGI:2386403;Name=XP_006520972.1;gbkey=CDS;gene=Csmd3;product=CUB and sushi domain-containing protein 3 isoform X4;protein_id=XP_006520972.1;extra_copy_number=0
CM058255.1	Liftoff	CDS	45472369	45472485	.	-	.	ID=cds-XP_006520972.1;Parent=rna-XM_006520909.5;Dbxref=GeneID:239420,GenBank:XP_006520972.1,MGI:MGI:2386403;Name=XP_006520972.1;gbkey=CDS;gene=Csmd3;product=CUB and sushi domain-containing protein 3 isoform X4;protein_id=XP_006520972.1;extra_copy_number=0
CM058255.1	Liftoff	CDS	45490431	45490625	.	-	.	ID=cds-XP_006520972.1;Parent=rna-XM_006520909.5;Dbxref=GeneID:239420,GenBank:XP_006520972.1,MGI:MGI:2386403;Name=XP_006520972.1;gbkey=CDS;gene=Csmd3;product=CUB and sushi domain-containing protein 3 isoform X4;protein_id=XP_006520972.1;extra_copy_number=0
CM058255.1	Liftoff	CDS	45499136	45499323	.	-	.	ID=cds-XP_006520972.1;Parent=rna-XM_006520909.5;Dbxref=GeneID:239420,GenBank:XP_006520972.1,MGI:MGI:2386403;Name=XP_006520972.1;gbkey=CDS;gene=Csmd3;product=CUB and sushi domain-containing protein 3 isoform X4;protein_id=XP_006520972.1;extra_copy_number=0
CM058255.1	Liftoff	CDS	45501720	45501858	.	-	.	ID=cds-XP_006520972.1;Parent=rna-XM_006520909.5;Dbxref=GeneID:239420,GenBank:XP_006520972.1,MGI:MGI:2386403;Name=XP_006520972.1;gbkey=CDS;gene=Csmd3;product=CUB and sushi domain-containing protein 3 isoform X4;protein_id=XP_006520972.1;extra_copy_number=0
CM058255.1	Liftoff	CDS	45509824	45510015	.	-	.	ID=cds-XP_006520972.1;Parent=rna-XM_006520909.5;Dbxref=GeneID:239420,GenBank:XP_006520972.1,MGI:MGI:2386403;Name=XP_006520972.1;gbkey=CDS;gene=Csmd3;product=CUB and sushi domain-containing protein 3 isoform X4;protein_id=XP_006520972.1;extra_copy_number=0
CM058255.1	Liftoff	CDS	45533371	45533573	.	-	.	ID=cds-XP_006520972.1;Parent=rna-XM_006520909.5;Dbxref=GeneID:239420,GenBank:XP_006520972.1,MGI:MGI:2386403;Name=XP_006520972.1;gbkey=CDS;gene=Csmd3;product=CUB and sushi domain-containing protein 3 isoform X4;protein_id=XP_006520972.1;extra_copy_number=0
CM058255.1	Liftoff	CDS	45535557	45535683	.	-	.	ID=cds-XP_006520972.1;Parent=rna-XM_006520909.5;Dbxref=GeneID:239420,GenBank:XP_006520972.1,MGI:MGI:2386403;Name=XP_006520972.1;gbkey=CDS;gene=Csmd3;product=CUB and sushi domain-containing protein 3 isoform X4;protein_id=XP_006520972.1;extra_copy_number=0
CM058255.1	Liftoff	CDS	45540665	45540856	.	-	.	ID=cds-XP_006520972.1;Parent=rna-XM_006520909.5;Dbxref=GeneID:239420,GenBank:XP_006520972.1,MGI:MGI:2386403;Name=XP_006520972.1;gbkey=CDS;gene=Csmd3;product=CUB and sushi domain-containing protein 3 isoform X4;protein_id=XP_006520972.1;extra_copy_number=0
CM058255.1	Liftoff	CDS	45551735	45551891	.	-	.	ID=cds-XP_006520972.1;Parent=rna-XM_006520909.5;Dbxref=GeneID:239420,GenBank:XP_006520972.1,MGI:MGI:2386403;Name=XP_006520972.1;gbkey=CDS;gene=Csmd3;product=CUB and sushi domain-containing protein 3 isoform X4;protein_id=XP_006520972.1;extra_copy_number=0
CM058255.1	Liftoff	CDS	45565962	45566131	.	-	.	ID=cds-XP_006520972.1;Parent=rna-XM_006520909.5;Dbxref=GeneID:239420,GenBank:XP_006520972.1,MGI:MGI:2386403;Name=XP_006520972.1;gbkey=CDS;gene=Csmd3;product=CUB and sushi domain-containing protein 3 isoform X4;protein_id=XP_006520972.1;extra_copy_number=0
CM058255.1	Liftoff	CDS	45600014	45600202	.	-	.	ID=cds-XP_006520972.1;Parent=rna-XM_006520909.5;Dbxref=GeneID:239420,GenBank:XP_006520972.1,MGI:MGI:2386403;Name=XP_006520972.1;gbkey=CDS;gene=Csmd3;product=CUB and sushi domain-containing protein 3 isoform X4;protein_id=XP_006520972.1;extra_copy_number=0
CM058255.1	Liftoff	CDS	45601956	45602171	.	-	.	ID=cds-XP_006520972.1;Parent=rna-XM_006520909.5;Dbxref=GeneID:239420,GenBank:XP_006520972.1,MGI:MGI:2386403;Name=XP_006520972.1;gbkey=CDS;gene=Csmd3;product=CUB and sushi domain-containing protein 3 isoform X4;protein_id=XP_006520972.1;extra_copy_number=0
CM058255.1	Liftoff	CDS	45606970	45607086	.	-	.	ID=cds-XP_006520972.1;Parent=rna-XM_006520909.5;Dbxref=GeneID:239420,GenBank:XP_006520972.1,MGI:MGI:2386403;Name=XP_006520972.1;gbkey=CDS;gene=Csmd3;product=CUB and sushi domain-containing protein 3 isoform X4;protein_id=XP_006520972.1;extra_copy_number=0
CM058255.1	Liftoff	CDS	45622033	45622221	.	-	.	ID=cds-XP_006520972.1;Parent=rna-XM_006520909.5;Dbxref=GeneID:239420,GenBank:XP_006520972.1,MGI:MGI:2386403;Name=XP_006520972.1;gbkey=CDS;gene=Csmd3;product=CUB and sushi domain-containing protein 3 isoform X4;protein_id=XP_006520972.1;extra_copy_number=0
CM058255.1	Liftoff	CDS	45628903	45629090	.	-	.	ID=cds-XP_006520972.1;Parent=rna-XM_006520909.5;Dbxref=GeneID:239420,GenBank:XP_006520972.1,MGI:MGI:2386403;Name=XP_006520972.1;gbkey=CDS;gene=Csmd3;product=CUB and sushi domain-containing protein 3 isoform X4;protein_id=XP_006520972.1;extra_copy_number=0
CM058255.1	Liftoff	CDS	45633912	45634050	.	-	.	ID=cds-XP_006520972.1;Parent=rna-XM_006520909.5;Dbxref=GeneID:239420,GenBank:XP_006520972.1,MGI:MGI:2386403;Name=XP_006520972.1;gbkey=CDS;gene=Csmd3;product=CUB and sushi domain-containing protein 3 isoform X4;protein_id=XP_006520972.1;extra_copy_number=0
CM058255.1	Liftoff	CDS	45653518	45653712	.	-	.	ID=cds-XP_006520972.1;Parent=rna-XM_006520909.5;Dbxref=GeneID:239420,GenBank:XP_006520972.1,MGI:MGI:2386403;Name=XP_006520972.1;gbkey=CDS;gene=Csmd3;product=CUB and sushi domain-containing protein 3 isoform X4;protein_id=XP_006520972.1;extra_copy_number=0
CM058255.1	Liftoff	CDS	45656692	45657018	.	-	.	ID=cds-XP_006520972.1;Parent=rna-XM_006520909.5;Dbxref=GeneID:239420,GenBank:XP_006520972.1,MGI:MGI:2386403;Name=XP_006520972.1;gbkey=CDS;gene=Csmd3;product=CUB and sushi domain-containing protein 3 isoform X4;protein_id=XP_006520972.1;extra_copy_number=0
CM058255.1	Liftoff	CDS	45663095	45663277	.	-	.	ID=cds-XP_006520972.1;Parent=rna-XM_006520909.5;Dbxref=GeneID:239420,GenBank:XP_006520972.1,MGI:MGI:2386403;Name=XP_006520972.1;gbkey=CDS;gene=Csmd3;product=CUB and sushi domain-containing protein 3 isoform X4;protein_id=XP_006520972.1;extra_copy_number=0
CM058255.1	Liftoff	CDS	45803640	45803752	.	-	.	ID=cds-XP_006520972.1;Parent=rna-XM_006520909.5;Dbxref=GeneID:239420,GenBank:XP_006520972.1,MGI:MGI:2386403;Name=XP_006520972.1;gbkey=CDS;gene=Csmd3;product=CUB and sushi domain-containing protein 3 isoform X4;protein_id=XP_006520972.1;extra_copy_number=0
CM058255.1	Liftoff	CDS	45813106	45813209	.	-	.	ID=cds-XP_006520972.1;Parent=rna-XM_006520909.5;Dbxref=GeneID:239420,GenBank:XP_006520972.1,MGI:MGI:2386403;Name=XP_006520972.1;gbkey=CDS;gene=Csmd3;product=CUB and sushi domain-containing protein 3 isoform X4;protein_id=XP_006520972.1;extra_copy_number=0
CM058255.1	Liftoff	CDS	45837333	45837454	.	-	.	ID=cds-XP_006520972.1;Parent=rna-XM_006520909.5;Dbxref=GeneID:239420,GenBank:XP_006520972.1,MGI:MGI:2386403;Name=XP_006520972.1;gbkey=CDS;gene=Csmd3;product=CUB and sushi domain-containing protein 3 isoform X4;protein_id=XP_006520972.1;extra_copy_number=0
CM058255.1	Liftoff	CDS	45907616	45907740	.	-	.	ID=cds-XP_006520972.1;Parent=rna-XM_006520909.5;Dbxref=GeneID:239420,GenBank:XP_006520972.1,MGI:MGI:2386403;Name=XP_006520972.1;gbkey=CDS;gene=Csmd3;product=CUB and sushi domain-containing protein 3 isoform X4;protein_id=XP_006520972.1;extra_copy_number=0
CM058255.1	Liftoff	CDS	45939578	45939665	.	-	.	ID=cds-XP_006520972.1;Parent=rna-XM_006520909.5;Dbxref=GeneID:239420,GenBank:XP_006520972.1,MGI:MGI:2386403;Name=XP_006520972.1;gbkey=CDS;gene=Csmd3;product=CUB and sushi domain-containing protein 3 isoform X4;protein_id=XP_006520972.1;extra_copy_number=0
CM058255.1	Liftoff	CDS	45944869	45944946	.	-	.	ID=cds-XP_006520972.1;Parent=rna-XM_006520909.5;Dbxref=GeneID:239420,GenBank:XP_006520972.1,MGI:MGI:2386403;Name=XP_006520972.1;gbkey=CDS;gene=Csmd3;product=CUB and sushi domain-containing protein 3 isoform X4;protein_id=XP_006520972.1;extra_copy_number=0
CM058255.1	Liftoff	CDS	46011387	46011499	.	-	.	ID=cds-XP_006520972.1;Parent=rna-XM_006520909.5;Dbxref=GeneID:239420,GenBank:XP_006520972.1,MGI:MGI:2386403;Name=XP_006520972.1;gbkey=CDS;gene=Csmd3;product=CUB and sushi domain-containing protein 3 isoform X4;protein_id=XP_006520972.1;extra_copy_number=0
CM058255.1	Liftoff	CDS	46109384	46109591	.	-	.	ID=cds-XP_006520972.1;Parent=rna-XM_006520909.5;Dbxref=GeneID:239420,GenBank:XP_006520972.1,MGI:MGI:2386403;Name=XP_006520972.1;gbkey=CDS;gene=Csmd3;product=CUB and sushi domain-containing protein 3 isoform X4;protein_id=XP_006520972.1;extra_copy_number=0
CM058255.1	Liftoff	CDS	46192093	46192287	.	-	.	ID=cds-XP_006520972.1;Parent=rna-XM_006520909.5;Dbxref=GeneID:239420,GenBank:XP_006520972.1,MGI:MGI:2386403;Name=XP_006520972.1;gbkey=CDS;gene=Csmd3;product=CUB and sushi domain-containing protein 3 isoform X4;protein_id=XP_006520972.1;extra_copy_number=0
CM058255.1	Liftoff	CDS	46273930	46274042	.	-	.	ID=cds-XP_006520972.1;Parent=rna-XM_006520909.5;Dbxref=GeneID:239420,GenBank:XP_006520972.1,MGI:MGI:2386403;Name=XP_006520972.1;gbkey=CDS;gene=Csmd3;product=CUB and sushi domain-containing protein 3 isoform X4;protein_id=XP_006520972.1;extra_copy_number=0
CM058255.1	Liftoff	CDS	46325343	46325565	.	-	.	ID=cds-XP_006520972.1;Parent=rna-XM_006520909.5;Dbxref=GeneID:239420,GenBank:XP_006520972.1,MGI:MGI:2386403;Name=XP_006520972.1;gbkey=CDS;gene=Csmd3;product=CUB and sushi domain-containing protein 3 isoform X4;protein_id=XP_006520972.1;extra_copy_number=0
CM058255.1	Liftoff	CDS	46443671	46443848	.	-	.	ID=cds-XP_006520972.1;Parent=rna-XM_006520909.5;Dbxref=GeneID:239420,GenBank:XP_006520972.1,MGI:MGI:2386403;Name=XP_006520972.1;gbkey=CDS;gene=Csmd3;product=CUB and sushi domain-containing protein 3 isoform X4;protein_id=XP_006520972.1;extra_copy_number=0
CM058255.1	Liftoff	mRNA	45233107	46444495	.	-	.	ID=rna-XM_006520910.5;Parent=gene-Csmd3;Dbxref=GeneID:239420,GenBank:XM_006520910.5,MGI:MGI:2386403;Name=XM_006520910.5;gbkey=mRNA;gene=Csmd3;model_evidence=Supporting evidence includes similarity to: 3 mRNAs%2C 19 ESTs%2C 3 Proteins%2C 257 long SRA reads%2C and 100%25 coverage of the annotated genomic feature by RNAseq alignments%2C including 10 samples with support for all annotated introns;product=CUB and Sushi multiple domains 3%2C transcript variant X5;transcript_id=XM_006520910.5;matches_ref_protein=True;valid_ORF=True;extra_copy_number=0
CM058255.1	Liftoff	exon	45233107	45234613	.	-	.	ID=exon-XM_006520910.5-69;Parent=rna-XM_006520910.5;Dbxref=GeneID:239420,GenBank:XM_006520910.5,MGI:MGI:2386403;gbkey=mRNA;gene=Csmd3;product=CUB and Sushi multiple domains 3%2C transcript variant X5;transcript_id=XM_006520910.5;extra_copy_number=0
CM058255.1	Liftoff	exon	45237638	45237773	.	-	.	ID=exon-XM_006520910.5-68;Parent=rna-XM_006520910.5;Dbxref=GeneID:239420,GenBank:XM_006520910.5,MGI:MGI:2386403;gbkey=mRNA;gene=Csmd3;product=CUB and Sushi multiple domains 3%2C transcript variant X5;transcript_id=XM_006520910.5;extra_copy_number=0
CM058255.1	Liftoff	exon	45238944	45239031	.	-	.	ID=exon-XM_006520910.5-67;Parent=rna-XM_006520910.5;Dbxref=GeneID:239420,GenBank:XM_006520910.5,MGI:MGI:2386403;gbkey=mRNA;gene=Csmd3;product=CUB and Sushi multiple domains 3%2C transcript variant X5;transcript_id=XM_006520910.5;extra_copy_number=0
CM058255.1	Liftoff	exon	45242716	45242828	.	-	.	ID=exon-XM_006520910.5-66;Parent=rna-XM_006520910.5;Dbxref=GeneID:239420,GenBank:XM_006520910.5,MGI:MGI:2386403;gbkey=mRNA;gene=Csmd3;product=CUB and Sushi multiple domains 3%2C transcript variant X5;transcript_id=XM_006520910.5;extra_copy_number=0
CM058255.1	Liftoff	exon	45248774	45248932	.	-	.	ID=exon-XM_006520910.5-65;Parent=rna-XM_006520910.5;Dbxref=GeneID:239420,GenBank:XM_006520910.5,MGI:MGI:2386403;gbkey=mRNA;gene=Csmd3;product=CUB and Sushi multiple domains 3%2C transcript variant X5;transcript_id=XM_006520910.5;extra_copy_number=0
CM058255.1	Liftoff	exon	45255550	45255615	.	-	.	ID=exon-XM_006520910.5-64;Parent=rna-XM_006520910.5;Dbxref=GeneID:239420,GenBank:XM_006520910.5,MGI:MGI:2386403;gbkey=mRNA;gene=Csmd3;product=CUB and Sushi multiple domains 3%2C transcript variant X5;transcript_id=XM_006520910.5;extra_copy_number=0
CM058255.1	Liftoff	exon	45258110	45258289	.	-	.	ID=exon-XM_006520910.5-63;Parent=rna-XM_006520910.5;Dbxref=GeneID:239420,GenBank:XM_006520910.5,MGI:MGI:2386403;gbkey=mRNA;gene=Csmd3;product=CUB and Sushi multiple domains 3%2C transcript variant X5;transcript_id=XM_006520910.5;extra_copy_number=0
CM058255.1	Liftoff	exon	45259066	45259177	.	-	.	ID=exon-XM_006520910.5-62;Parent=rna-XM_006520910.5;Dbxref=GeneID:239420,GenBank:XM_006520910.5,MGI:MGI:2386403;gbkey=mRNA;gene=Csmd3;product=CUB and Sushi multiple domains 3%2C transcript variant X5;transcript_id=XM_006520910.5;extra_copy_number=0
CM058255.1	Liftoff	exon	45263821	45263894	.	-	.	ID=exon-XM_006520910.5-61;Parent=rna-XM_006520910.5;Dbxref=GeneID:239420,GenBank:XM_006520910.5,MGI:MGI:2386403;gbkey=mRNA;gene=Csmd3;product=CUB and Sushi multiple domains 3%2C transcript variant X5;transcript_id=XM_006520910.5;extra_copy_number=0
CM058255.1	Liftoff	exon	45266073	45266246	.	-	.	ID=exon-XM_006520910.5-60;Parent=rna-XM_006520910.5;Dbxref=GeneID:239420,GenBank:XM_006520910.5,MGI:MGI:2386403;gbkey=mRNA;gene=Csmd3;product=CUB and Sushi multiple domains 3%2C transcript variant X5;transcript_id=XM_006520910.5;extra_copy_number=0
CM058255.1	Liftoff	exon	45271745	45271918	.	-	.	ID=exon-XM_006520910.5-59;Parent=rna-XM_006520910.5;Dbxref=GeneID:239420,GenBank:XM_006520910.5,MGI:MGI:2386403;gbkey=mRNA;gene=Csmd3;product=CUB and Sushi multiple domains 3%2C transcript variant X5;transcript_id=XM_006520910.5;extra_copy_number=0
CM058255.1	Liftoff	exon	45273290	45273469	.	-	.	ID=exon-XM_006520910.5-58;Parent=rna-XM_006520910.5;Dbxref=GeneID:239420,GenBank:XM_006520910.5,MGI:MGI:2386403;gbkey=mRNA;gene=Csmd3;product=CUB and Sushi multiple domains 3%2C transcript variant X5;transcript_id=XM_006520910.5;extra_copy_number=0
CM058255.1	Liftoff	exon	45281252	45281428	.	-	.	ID=exon-XM_006520910.5-57;Parent=rna-XM_006520910.5;Dbxref=GeneID:239420,GenBank:XM_006520910.5,MGI:MGI:2386403;gbkey=mRNA;gene=Csmd3;product=CUB and Sushi multiple domains 3%2C transcript variant X5;transcript_id=XM_006520910.5;extra_copy_number=0
CM058255.1	Liftoff	exon	45285685	45285867	.	-	.	ID=exon-XM_006520910.5-56;Parent=rna-XM_006520910.5;Dbxref=GeneID:239420,GenBank:XM_006520910.5,MGI:MGI:2386403;gbkey=mRNA;gene=Csmd3;product=CUB and Sushi multiple domains 3%2C transcript variant X5;transcript_id=XM_006520910.5;extra_copy_number=0
CM058255.1	Liftoff	exon	45288340	45288513	.	-	.	ID=exon-XM_006520910.5-55;Parent=rna-XM_006520910.5;Dbxref=GeneID:239420,GenBank:XM_006520910.5,MGI:MGI:2386403;gbkey=mRNA;gene=Csmd3;product=CUB and Sushi multiple domains 3%2C transcript variant X5;transcript_id=XM_006520910.5;extra_copy_number=0
CM058255.1	Liftoff	exon	45296159	45296344	.	-	.	ID=exon-XM_006520910.5-54;Parent=rna-XM_006520910.5;Dbxref=GeneID:239420,GenBank:XM_006520910.5,MGI:MGI:2386403;gbkey=mRNA;gene=Csmd3;product=CUB and Sushi multiple domains 3%2C transcript variant X5;transcript_id=XM_006520910.5;extra_copy_number=0
CM058255.1	Liftoff	exon	45297417	45297590	.	-	.	ID=exon-XM_006520910.5-53;Parent=rna-XM_006520910.5;Dbxref=GeneID:239420,GenBank:XM_006520910.5,MGI:MGI:2386403;gbkey=mRNA;gene=Csmd3;product=CUB and Sushi multiple domains 3%2C transcript variant X5;transcript_id=XM_006520910.5;extra_copy_number=0
CM058255.1	Liftoff	exon	45302116	45302289	.	-	.	ID=exon-XM_006520910.5-52;Parent=rna-XM_006520910.5;Dbxref=GeneID:239420,GenBank:XM_006520910.5,MGI:MGI:2386403;gbkey=mRNA;gene=Csmd3;product=CUB and Sushi multiple domains 3%2C transcript variant X5;transcript_id=XM_006520910.5;extra_copy_number=0
CM058255.1	Liftoff	exon	45309524	45309697	.	-	.	ID=exon-XM_006520910.5-51;Parent=rna-XM_006520910.5;Dbxref=GeneID:239420,GenBank:XM_006520910.5,MGI:MGI:2386403;gbkey=mRNA;gene=Csmd3;product=CUB and Sushi multiple domains 3%2C transcript variant X5;transcript_id=XM_006520910.5;extra_copy_number=0
CM058255.1	Liftoff	exon	45311023	45311217	.	-	.	ID=exon-XM_006520910.5-50;Parent=rna-XM_006520910.5;Dbxref=GeneID:239420,GenBank:XM_006520910.5,MGI:MGI:2386403;gbkey=mRNA;gene=Csmd3;product=CUB and Sushi multiple domains 3%2C transcript variant X5;transcript_id=XM_006520910.5;extra_copy_number=0
CM058255.1	Liftoff	exon	45312155	45312340	.	-	.	ID=exon-XM_006520910.5-49;Parent=rna-XM_006520910.5;Dbxref=GeneID:239420,GenBank:XM_006520910.5,MGI:MGI:2386403;gbkey=mRNA;gene=Csmd3;product=CUB and Sushi multiple domains 3%2C transcript variant X5;transcript_id=XM_006520910.5;extra_copy_number=0
CM058255.1	Liftoff	exon	45318535	45318723	.	-	.	ID=exon-XM_006520910.5-48;Parent=rna-XM_006520910.5;Dbxref=GeneID:239420,GenBank:XM_006520910.5,MGI:MGI:2386403;gbkey=mRNA;gene=Csmd3;product=CUB and Sushi multiple domains 3%2C transcript variant X5;transcript_id=XM_006520910.5;extra_copy_number=0
CM058255.1	Liftoff	exon	45321119	45321265	.	-	.	ID=exon-XM_006520910.5-47;Parent=rna-XM_006520910.5;Dbxref=GeneID:239420,GenBank:XM_006520910.5,MGI:MGI:2386403;gbkey=mRNA;gene=Csmd3;product=CUB and Sushi multiple domains 3%2C transcript variant X5;transcript_id=XM_006520910.5;extra_copy_number=0
CM058255.1	Liftoff	exon	45321632	45321820	.	-	.	ID=exon-XM_006520910.5-46;Parent=rna-XM_006520910.5;Dbxref=GeneID:239420,GenBank:XM_006520910.5,MGI:MGI:2386403;gbkey=mRNA;gene=Csmd3;product=CUB and Sushi multiple domains 3%2C transcript variant X5;transcript_id=XM_006520910.5;extra_copy_number=0
CM058255.1	Liftoff	exon	45327730	45327843	.	-	.	ID=exon-XM_006520910.5-45;Parent=rna-XM_006520910.5;Dbxref=GeneID:239420,GenBank:XM_006520910.5,MGI:MGI:2386403;gbkey=mRNA;gene=Csmd3;product=CUB and Sushi multiple domains 3%2C transcript variant X5;transcript_id=XM_006520910.5;extra_copy_number=0
CM058255.1	Liftoff	exon	45328419	45328499	.	-	.	ID=exon-XM_006520910.5-44;Parent=rna-XM_006520910.5;Dbxref=GeneID:239420,GenBank:XM_006520910.5,MGI:MGI:2386403;gbkey=mRNA;gene=Csmd3;product=CUB and Sushi multiple domains 3%2C transcript variant X5;transcript_id=XM_006520910.5;extra_copy_number=0
CM058255.1	Liftoff	exon	45347712	45347857	.	-	.	ID=exon-XM_006520910.5-43;Parent=rna-XM_006520910.5;Dbxref=GeneID:239420,GenBank:XM_006520910.5,MGI:MGI:2386403;gbkey=mRNA;gene=Csmd3;product=CUB and Sushi multiple domains 3%2C transcript variant X5;transcript_id=XM_006520910.5;extra_copy_number=0
CM058255.1	Liftoff	exon	45348658	45348835	.	-	.	ID=exon-XM_006520910.5-42;Parent=rna-XM_006520910.5;Dbxref=GeneID:239420,GenBank:XM_006520910.5,MGI:MGI:2386403;gbkey=mRNA;gene=Csmd3;product=CUB and Sushi multiple domains 3%2C transcript variant X5;transcript_id=XM_006520910.5;extra_copy_number=0
CM058255.1	Liftoff	exon	45350082	45350270	.	-	.	ID=exon-XM_006520910.5-41;Parent=rna-XM_006520910.5;Dbxref=GeneID:239420,GenBank:XM_006520910.5,MGI:MGI:2386403;gbkey=mRNA;gene=Csmd3;product=CUB and Sushi multiple domains 3%2C transcript variant X5;transcript_id=XM_006520910.5;extra_copy_number=0
CM058255.1	Liftoff	exon	45356126	45356335	.	-	.	ID=exon-XM_006520910.5-40;Parent=rna-XM_006520910.5;Dbxref=GeneID:239420,GenBank:XM_006520910.5,MGI:MGI:2386403;gbkey=mRNA;gene=Csmd3;product=CUB and Sushi multiple domains 3%2C transcript variant X5;transcript_id=XM_006520910.5;extra_copy_number=0
CM058255.1	Liftoff	exon	45358329	45358445	.	-	.	ID=exon-XM_006520910.5-39;Parent=rna-XM_006520910.5;Dbxref=GeneID:239420,GenBank:XM_006520910.5,MGI:MGI:2386403;gbkey=mRNA;gene=Csmd3;product=CUB and Sushi multiple domains 3%2C transcript variant X5;transcript_id=XM_006520910.5;extra_copy_number=0
CM058255.1	Liftoff	exon	45362354	45362423	.	-	.	ID=exon-XM_006520910.5-38;Parent=rna-XM_006520910.5;Dbxref=GeneID:239420,GenBank:XM_006520910.5,MGI:MGI:2386403;gbkey=mRNA;gene=Csmd3;product=CUB and Sushi multiple domains 3%2C transcript variant X5;transcript_id=XM_006520910.5;extra_copy_number=0
CM058255.1	Liftoff	exon	45362962	45363080	.	-	.	ID=exon-XM_006520910.5-37;Parent=rna-XM_006520910.5;Dbxref=GeneID:239420,GenBank:XM_006520910.5,MGI:MGI:2386403;gbkey=mRNA;gene=Csmd3;product=CUB and Sushi multiple domains 3%2C transcript variant X5;transcript_id=XM_006520910.5;extra_copy_number=0
CM058255.1	Liftoff	exon	45383934	45384038	.	-	.	ID=exon-XM_006520910.5-36;Parent=rna-XM_006520910.5;Dbxref=GeneID:239420,GenBank:XM_006520910.5,MGI:MGI:2386403;gbkey=mRNA;gene=Csmd3;product=CUB and Sushi multiple domains 3%2C transcript variant X5;transcript_id=XM_006520910.5;extra_copy_number=0
CM058255.1	Liftoff	exon	45385418	45385514	.	-	.	ID=exon-XM_006520910.5-35;Parent=rna-XM_006520910.5;Dbxref=GeneID:239420,GenBank:XM_006520910.5,MGI:MGI:2386403;gbkey=mRNA;gene=Csmd3;product=CUB and Sushi multiple domains 3%2C transcript variant X5;transcript_id=XM_006520910.5;extra_copy_number=0
CM058255.1	Liftoff	exon	45393153	45393277	.	-	.	ID=exon-XM_006520910.5-34;Parent=rna-XM_006520910.5;Dbxref=GeneID:239420,GenBank:XM_006520910.5,MGI:MGI:2386403;gbkey=mRNA;gene=Csmd3;product=CUB and Sushi multiple domains 3%2C transcript variant X5;transcript_id=XM_006520910.5;extra_copy_number=0
CM058255.1	Liftoff	exon	45405723	45405926	.	-	.	ID=exon-XM_006520910.5-33;Parent=rna-XM_006520910.5;Dbxref=GeneID:239420,GenBank:XM_006520910.5,MGI:MGI:2386403;gbkey=mRNA;gene=Csmd3;product=CUB and Sushi multiple domains 3%2C transcript variant X5;transcript_id=XM_006520910.5;extra_copy_number=0
CM058255.1	Liftoff	exon	45407394	45407489	.	-	.	ID=exon-XM_006520910.5-32;Parent=rna-XM_006520910.5;Dbxref=GeneID:239420,GenBank:XM_006520910.5,MGI:MGI:2386403;gbkey=mRNA;gene=Csmd3;product=CUB and Sushi multiple domains 3%2C transcript variant X5;transcript_id=XM_006520910.5;extra_copy_number=0
CM058255.1	Liftoff	exon	45407976	45408089	.	-	.	ID=exon-XM_006520910.5-31;Parent=rna-XM_006520910.5;Dbxref=GeneID:239420,GenBank:XM_006520910.5,MGI:MGI:2386403;gbkey=mRNA;gene=Csmd3;product=CUB and Sushi multiple domains 3%2C transcript variant X5;transcript_id=XM_006520910.5;extra_copy_number=0
CM058255.1	Liftoff	exon	45472369	45472485	.	-	.	ID=exon-XM_006520910.5-30;Parent=rna-XM_006520910.5;Dbxref=GeneID:239420,GenBank:XM_006520910.5,MGI:MGI:2386403;gbkey=mRNA;gene=Csmd3;product=CUB and Sushi multiple domains 3%2C transcript variant X5;transcript_id=XM_006520910.5;extra_copy_number=0
CM058255.1	Liftoff	exon	45490431	45490625	.	-	.	ID=exon-XM_006520910.5-29;Parent=rna-XM_006520910.5;Dbxref=GeneID:239420,GenBank:XM_006520910.5,MGI:MGI:2386403;gbkey=mRNA;gene=Csmd3;product=CUB and Sushi multiple domains 3%2C transcript variant X5;transcript_id=XM_006520910.5;extra_copy_number=0
CM058255.1	Liftoff	exon	45499136	45499323	.	-	.	ID=exon-XM_006520910.5-28;Parent=rna-XM_006520910.5;Dbxref=GeneID:239420,GenBank:XM_006520910.5,MGI:MGI:2386403;gbkey=mRNA;gene=Csmd3;product=CUB and Sushi multiple domains 3%2C transcript variant X5;transcript_id=XM_006520910.5;extra_copy_number=0
CM058255.1	Liftoff	exon	45501720	45501858	.	-	.	ID=exon-XM_006520910.5-27;Parent=rna-XM_006520910.5;Dbxref=GeneID:239420,GenBank:XM_006520910.5,MGI:MGI:2386403;gbkey=mRNA;gene=Csmd3;product=CUB and Sushi multiple domains 3%2C transcript variant X5;transcript_id=XM_006520910.5;extra_copy_number=0
CM058255.1	Liftoff	exon	45509824	45510015	.	-	.	ID=exon-XM_006520910.5-26;Parent=rna-XM_006520910.5;Dbxref=GeneID:239420,GenBank:XM_006520910.5,MGI:MGI:2386403;gbkey=mRNA;gene=Csmd3;product=CUB and Sushi multiple domains 3%2C transcript variant X5;transcript_id=XM_006520910.5;extra_copy_number=0
CM058255.1	Liftoff	exon	45533371	45533573	.	-	.	ID=exon-XM_006520910.5-25;Parent=rna-XM_006520910.5;Dbxref=GeneID:239420,GenBank:XM_006520910.5,MGI:MGI:2386403;gbkey=mRNA;gene=Csmd3;product=CUB and Sushi multiple domains 3%2C transcript variant X5;transcript_id=XM_006520910.5;extra_copy_number=0
CM058255.1	Liftoff	exon	45535557	45535683	.	-	.	ID=exon-XM_006520910.5-24;Parent=rna-XM_006520910.5;Dbxref=GeneID:239420,GenBank:XM_006520910.5,MGI:MGI:2386403;gbkey=mRNA;gene=Csmd3;product=CUB and Sushi multiple domains 3%2C transcript variant X5;transcript_id=XM_006520910.5;extra_copy_number=0
CM058255.1	Liftoff	exon	45540665	45540856	.	-	.	ID=exon-XM_006520910.5-23;Parent=rna-XM_006520910.5;Dbxref=GeneID:239420,GenBank:XM_006520910.5,MGI:MGI:2386403;gbkey=mRNA;gene=Csmd3;product=CUB and Sushi multiple domains 3%2C transcript variant X5;transcript_id=XM_006520910.5;extra_copy_number=0
CM058255.1	Liftoff	exon	45551735	45551891	.	-	.	ID=exon-XM_006520910.5-22;Parent=rna-XM_006520910.5;Dbxref=GeneID:239420,GenBank:XM_006520910.5,MGI:MGI:2386403;gbkey=mRNA;gene=Csmd3;product=CUB and Sushi multiple domains 3%2C transcript variant X5;transcript_id=XM_006520910.5;extra_copy_number=0
CM058255.1	Liftoff	exon	45565962	45566131	.	-	.	ID=exon-XM_006520910.5-21;Parent=rna-XM_006520910.5;Dbxref=GeneID:239420,GenBank:XM_006520910.5,MGI:MGI:2386403;gbkey=mRNA;gene=Csmd3;product=CUB and Sushi multiple domains 3%2C transcript variant X5;transcript_id=XM_006520910.5;extra_copy_number=0
CM058255.1	Liftoff	exon	45600014	45600202	.	-	.	ID=exon-XM_006520910.5-20;Parent=rna-XM_006520910.5;Dbxref=GeneID:239420,GenBank:XM_006520910.5,MGI:MGI:2386403;gbkey=mRNA;gene=Csmd3;product=CUB and Sushi multiple domains 3%2C transcript variant X5;transcript_id=XM_006520910.5;extra_copy_number=0
CM058255.1	Liftoff	exon	45601956	45602171	.	-	.	ID=exon-XM_006520910.5-19;Parent=rna-XM_006520910.5;Dbxref=GeneID:239420,GenBank:XM_006520910.5,MGI:MGI:2386403;gbkey=mRNA;gene=Csmd3;product=CUB and Sushi multiple domains 3%2C transcript variant X5;transcript_id=XM_006520910.5;extra_copy_number=0
CM058255.1	Liftoff	exon	45606970	45607086	.	-	.	ID=exon-XM_006520910.5-18;Parent=rna-XM_006520910.5;Dbxref=GeneID:239420,GenBank:XM_006520910.5,MGI:MGI:2386403;gbkey=mRNA;gene=Csmd3;product=CUB and Sushi multiple domains 3%2C transcript variant X5;transcript_id=XM_006520910.5;extra_copy_number=0
CM058255.1	Liftoff	exon	45622033	45622221	.	-	.	ID=exon-XM_006520910.5-17;Parent=rna-XM_006520910.5;Dbxref=GeneID:239420,GenBank:XM_006520910.5,MGI:MGI:2386403;gbkey=mRNA;gene=Csmd3;product=CUB and Sushi multiple domains 3%2C transcript variant X5;transcript_id=XM_006520910.5;extra_copy_number=0
CM058255.1	Liftoff	exon	45628903	45629090	.	-	.	ID=exon-XM_006520910.5-16;Parent=rna-XM_006520910.5;Dbxref=GeneID:239420,GenBank:XM_006520910.5,MGI:MGI:2386403;gbkey=mRNA;gene=Csmd3;product=CUB and Sushi multiple domains 3%2C transcript variant X5;transcript_id=XM_006520910.5;extra_copy_number=0
CM058255.1	Liftoff	exon	45633912	45634050	.	-	.	ID=exon-XM_006520910.5-15;Parent=rna-XM_006520910.5;Dbxref=GeneID:239420,GenBank:XM_006520910.5,MGI:MGI:2386403;gbkey=mRNA;gene=Csmd3;product=CUB and Sushi multiple domains 3%2C transcript variant X5;transcript_id=XM_006520910.5;extra_copy_number=0
CM058255.1	Liftoff	exon	45653518	45653712	.	-	.	ID=exon-XM_006520910.5-14;Parent=rna-XM_006520910.5;Dbxref=GeneID:239420,GenBank:XM_006520910.5,MGI:MGI:2386403;gbkey=mRNA;gene=Csmd3;product=CUB and Sushi multiple domains 3%2C transcript variant X5;transcript_id=XM_006520910.5;extra_copy_number=0
CM058255.1	Liftoff	exon	45656692	45657018	.	-	.	ID=exon-XM_006520910.5-13;Parent=rna-XM_006520910.5;Dbxref=GeneID:239420,GenBank:XM_006520910.5,MGI:MGI:2386403;gbkey=mRNA;gene=Csmd3;product=CUB and Sushi multiple domains 3%2C transcript variant X5;transcript_id=XM_006520910.5;extra_copy_number=0
CM058255.1	Liftoff	exon	45663095	45663277	.	-	.	ID=exon-XM_006520910.5-12;Parent=rna-XM_006520910.5;Dbxref=GeneID:239420,GenBank:XM_006520910.5,MGI:MGI:2386403;gbkey=mRNA;gene=Csmd3;product=CUB and Sushi multiple domains 3%2C transcript variant X5;transcript_id=XM_006520910.5;extra_copy_number=0
CM058255.1	Liftoff	exon	45803640	45803752	.	-	.	ID=exon-XM_006520910.5-11;Parent=rna-XM_006520910.5;Dbxref=GeneID:239420,GenBank:XM_006520910.5,MGI:MGI:2386403;gbkey=mRNA;gene=Csmd3;product=CUB and Sushi multiple domains 3%2C transcript variant X5;transcript_id=XM_006520910.5;extra_copy_number=0
CM058255.1	Liftoff	exon	45813106	45813209	.	-	.	ID=exon-XM_006520910.5-10;Parent=rna-XM_006520910.5;Dbxref=GeneID:239420,GenBank:XM_006520910.5,MGI:MGI:2386403;gbkey=mRNA;gene=Csmd3;product=CUB and Sushi multiple domains 3%2C transcript variant X5;transcript_id=XM_006520910.5;extra_copy_number=0
CM058255.1	Liftoff	exon	45837333	45837454	.	-	.	ID=exon-XM_006520910.5-9;Parent=rna-XM_006520910.5;Dbxref=GeneID:239420,GenBank:XM_006520910.5,MGI:MGI:2386403;gbkey=mRNA;gene=Csmd3;product=CUB and Sushi multiple domains 3%2C transcript variant X5;transcript_id=XM_006520910.5;extra_copy_number=0
CM058255.1	Liftoff	exon	45907616	45907740	.	-	.	ID=exon-XM_006520910.5-8;Parent=rna-XM_006520910.5;Dbxref=GeneID:239420,GenBank:XM_006520910.5,MGI:MGI:2386403;gbkey=mRNA;gene=Csmd3;product=CUB and Sushi multiple domains 3%2C transcript variant X5;transcript_id=XM_006520910.5;extra_copy_number=0
CM058255.1	Liftoff	exon	45939578	45939665	.	-	.	ID=exon-XM_006520910.5-7;Parent=rna-XM_006520910.5;Dbxref=GeneID:239420,GenBank:XM_006520910.5,MGI:MGI:2386403;gbkey=mRNA;gene=Csmd3;product=CUB and Sushi multiple domains 3%2C transcript variant X5;transcript_id=XM_006520910.5;extra_copy_number=0
CM058255.1	Liftoff	exon	46011387	46011499	.	-	.	ID=exon-XM_006520910.5-6;Parent=rna-XM_006520910.5;Dbxref=GeneID:239420,GenBank:XM_006520910.5,MGI:MGI:2386403;gbkey=mRNA;gene=Csmd3;product=CUB and Sushi multiple domains 3%2C transcript variant X5;transcript_id=XM_006520910.5;extra_copy_number=0
CM058255.1	Liftoff	exon	46109384	46109591	.	-	.	ID=exon-XM_006520910.5-5;Parent=rna-XM_006520910.5;Dbxref=GeneID:239420,GenBank:XM_006520910.5,MGI:MGI:2386403;gbkey=mRNA;gene=Csmd3;product=CUB and Sushi multiple domains 3%2C transcript variant X5;transcript_id=XM_006520910.5;extra_copy_number=0
CM058255.1	Liftoff	exon	46192093	46192287	.	-	.	ID=exon-XM_006520910.5-4;Parent=rna-XM_006520910.5;Dbxref=GeneID:239420,GenBank:XM_006520910.5,MGI:MGI:2386403;gbkey=mRNA;gene=Csmd3;product=CUB and Sushi multiple domains 3%2C transcript variant X5;transcript_id=XM_006520910.5;extra_copy_number=0
CM058255.1	Liftoff	exon	46273930	46274042	.	-	.	ID=exon-XM_006520910.5-3;Parent=rna-XM_006520910.5;Dbxref=GeneID:239420,GenBank:XM_006520910.5,MGI:MGI:2386403;gbkey=mRNA;gene=Csmd3;product=CUB and Sushi multiple domains 3%2C transcript variant X5;transcript_id=XM_006520910.5;extra_copy_number=0
CM058255.1	Liftoff	exon	46325343	46325565	.	-	.	ID=exon-XM_006520910.5-2;Parent=rna-XM_006520910.5;Dbxref=GeneID:239420,GenBank:XM_006520910.5,MGI:MGI:2386403;gbkey=mRNA;gene=Csmd3;product=CUB and Sushi multiple domains 3%2C transcript variant X5;transcript_id=XM_006520910.5;extra_copy_number=0
CM058255.1	Liftoff	exon	46443671	46444495	.	-	.	ID=exon-XM_006520910.5-1;Parent=rna-XM_006520910.5;Dbxref=GeneID:239420,GenBank:XM_006520910.5,MGI:MGI:2386403;gbkey=mRNA;gene=Csmd3;product=CUB and Sushi multiple domains 3%2C transcript variant X5;transcript_id=XM_006520910.5;extra_copy_number=0
CM058255.1	Liftoff	CDS	45234454	45234613	.	-	.	ID=cds-XP_006520973.1;Parent=rna-XM_006520910.5;Dbxref=GeneID:239420,GenBank:XP_006520973.1,MGI:MGI:2386403;Name=XP_006520973.1;gbkey=CDS;gene=Csmd3;product=CUB and sushi domain-containing protein 3 isoform X5;protein_id=XP_006520973.1;extra_copy_number=0
CM058255.1	Liftoff	CDS	45237638	45237773	.	-	.	ID=cds-XP_006520973.1;Parent=rna-XM_006520910.5;Dbxref=GeneID:239420,GenBank:XP_006520973.1,MGI:MGI:2386403;Name=XP_006520973.1;gbkey=CDS;gene=Csmd3;product=CUB and sushi domain-containing protein 3 isoform X5;protein_id=XP_006520973.1;extra_copy_number=0
CM058255.1	Liftoff	CDS	45238944	45239031	.	-	.	ID=cds-XP_006520973.1;Parent=rna-XM_006520910.5;Dbxref=GeneID:239420,GenBank:XP_006520973.1,MGI:MGI:2386403;Name=XP_006520973.1;gbkey=CDS;gene=Csmd3;product=CUB and sushi domain-containing protein 3 isoform X5;protein_id=XP_006520973.1;extra_copy_number=0
CM058255.1	Liftoff	CDS	45242716	45242828	.	-	.	ID=cds-XP_006520973.1;Parent=rna-XM_006520910.5;Dbxref=GeneID:239420,GenBank:XP_006520973.1,MGI:MGI:2386403;Name=XP_006520973.1;gbkey=CDS;gene=Csmd3;product=CUB and sushi domain-containing protein 3 isoform X5;protein_id=XP_006520973.1;extra_copy_number=0
CM058255.1	Liftoff	CDS	45248774	45248932	.	-	.	ID=cds-XP_006520973.1;Parent=rna-XM_006520910.5;Dbxref=GeneID:239420,GenBank:XP_006520973.1,MGI:MGI:2386403;Name=XP_006520973.1;gbkey=CDS;gene=Csmd3;product=CUB and sushi domain-containing protein 3 isoform X5;protein_id=XP_006520973.1;extra_copy_number=0
CM058255.1	Liftoff	CDS	45255550	45255615	.	-	.	ID=cds-XP_006520973.1;Parent=rna-XM_006520910.5;Dbxref=GeneID:239420,GenBank:XP_006520973.1,MGI:MGI:2386403;Name=XP_006520973.1;gbkey=CDS;gene=Csmd3;product=CUB and sushi domain-containing protein 3 isoform X5;protein_id=XP_006520973.1;extra_copy_number=0
CM058255.1	Liftoff	CDS	45258110	45258289	.	-	.	ID=cds-XP_006520973.1;Parent=rna-XM_006520910.5;Dbxref=GeneID:239420,GenBank:XP_006520973.1,MGI:MGI:2386403;Name=XP_006520973.1;gbkey=CDS;gene=Csmd3;product=CUB and sushi domain-containing protein 3 isoform X5;protein_id=XP_006520973.1;extra_copy_number=0
CM058255.1	Liftoff	CDS	45259066	45259177	.	-	.	ID=cds-XP_006520973.1;Parent=rna-XM_006520910.5;Dbxref=GeneID:239420,GenBank:XP_006520973.1,MGI:MGI:2386403;Name=XP_006520973.1;gbkey=CDS;gene=Csmd3;product=CUB and sushi domain-containing protein 3 isoform X5;protein_id=XP_006520973.1;extra_copy_number=0
CM058255.1	Liftoff	CDS	45263821	45263894	.	-	.	ID=cds-XP_006520973.1;Parent=rna-XM_006520910.5;Dbxref=GeneID:239420,GenBank:XP_006520973.1,MGI:MGI:2386403;Name=XP_006520973.1;gbkey=CDS;gene=Csmd3;product=CUB and sushi domain-containing protein 3 isoform X5;protein_id=XP_006520973.1;extra_copy_number=0
CM058255.1	Liftoff	CDS	45266073	45266246	.	-	.	ID=cds-XP_006520973.1;Parent=rna-XM_006520910.5;Dbxref=GeneID:239420,GenBank:XP_006520973.1,MGI:MGI:2386403;Name=XP_006520973.1;gbkey=CDS;gene=Csmd3;product=CUB and sushi domain-containing protein 3 isoform X5;protein_id=XP_006520973.1;extra_copy_number=0
CM058255.1	Liftoff	CDS	45271745	45271918	.	-	.	ID=cds-XP_006520973.1;Parent=rna-XM_006520910.5;Dbxref=GeneID:239420,GenBank:XP_006520973.1,MGI:MGI:2386403;Name=XP_006520973.1;gbkey=CDS;gene=Csmd3;product=CUB and sushi domain-containing protein 3 isoform X5;protein_id=XP_006520973.1;extra_copy_number=0
CM058255.1	Liftoff	CDS	45273290	45273469	.	-	.	ID=cds-XP_006520973.1;Parent=rna-XM_006520910.5;Dbxref=GeneID:239420,GenBank:XP_006520973.1,MGI:MGI:2386403;Name=XP_006520973.1;gbkey=CDS;gene=Csmd3;product=CUB and sushi domain-containing protein 3 isoform X5;protein_id=XP_006520973.1;extra_copy_number=0
CM058255.1	Liftoff	CDS	45281252	45281428	.	-	.	ID=cds-XP_006520973.1;Parent=rna-XM_006520910.5;Dbxref=GeneID:239420,GenBank:XP_006520973.1,MGI:MGI:2386403;Name=XP_006520973.1;gbkey=CDS;gene=Csmd3;product=CUB and sushi domain-containing protein 3 isoform X5;protein_id=XP_006520973.1;extra_copy_number=0
CM058255.1	Liftoff	CDS	45285685	45285867	.	-	.	ID=cds-XP_006520973.1;Parent=rna-XM_006520910.5;Dbxref=GeneID:239420,GenBank:XP_006520973.1,MGI:MGI:2386403;Name=XP_006520973.1;gbkey=CDS;gene=Csmd3;product=CUB and sushi domain-containing protein 3 isoform X5;protein_id=XP_006520973.1;extra_copy_number=0
CM058255.1	Liftoff	CDS	45288340	45288513	.	-	.	ID=cds-XP_006520973.1;Parent=rna-XM_006520910.5;Dbxref=GeneID:239420,GenBank:XP_006520973.1,MGI:MGI:2386403;Name=XP_006520973.1;gbkey=CDS;gene=Csmd3;product=CUB and sushi domain-containing protein 3 isoform X5;protein_id=XP_006520973.1;extra_copy_number=0
CM058255.1	Liftoff	CDS	45296159	45296344	.	-	.	ID=cds-XP_006520973.1;Parent=rna-XM_006520910.5;Dbxref=GeneID:239420,GenBank:XP_006520973.1,MGI:MGI:2386403;Name=XP_006520973.1;gbkey=CDS;gene=Csmd3;product=CUB and sushi domain-containing protein 3 isoform X5;protein_id=XP_006520973.1;extra_copy_number=0
CM058255.1	Liftoff	CDS	45297417	45297590	.	-	.	ID=cds-XP_006520973.1;Parent=rna-XM_006520910.5;Dbxref=GeneID:239420,GenBank:XP_006520973.1,MGI:MGI:2386403;Name=XP_006520973.1;gbkey=CDS;gene=Csmd3;product=CUB and sushi domain-containing protein 3 isoform X5;protein_id=XP_006520973.1;extra_copy_number=0
CM058255.1	Liftoff	CDS	45302116	45302289	.	-	.	ID=cds-XP_006520973.1;Parent=rna-XM_006520910.5;Dbxref=GeneID:239420,GenBank:XP_006520973.1,MGI:MGI:2386403;Name=XP_006520973.1;gbkey=CDS;gene=Csmd3;product=CUB and sushi domain-containing protein 3 isoform X5;protein_id=XP_006520973.1;extra_copy_number=0
CM058255.1	Liftoff	CDS	45309524	45309697	.	-	.	ID=cds-XP_006520973.1;Parent=rna-XM_006520910.5;Dbxref=GeneID:239420,GenBank:XP_006520973.1,MGI:MGI:2386403;Name=XP_006520973.1;gbkey=CDS;gene=Csmd3;product=CUB and sushi domain-containing protein 3 isoform X5;protein_id=XP_006520973.1;extra_copy_number=0
CM058255.1	Liftoff	CDS	45311023	45311217	.	-	.	ID=cds-XP_006520973.1;Parent=rna-XM_006520910.5;Dbxref=GeneID:239420,GenBank:XP_006520973.1,MGI:MGI:2386403;Name=XP_006520973.1;gbkey=CDS;gene=Csmd3;product=CUB and sushi domain-containing protein 3 isoform X5;protein_id=XP_006520973.1;extra_copy_number=0
CM058255.1	Liftoff	CDS	45312155	45312340	.	-	.	ID=cds-XP_006520973.1;Parent=rna-XM_006520910.5;Dbxref=GeneID:239420,GenBank:XP_006520973.1,MGI:MGI:2386403;Name=XP_006520973.1;gbkey=CDS;gene=Csmd3;product=CUB and sushi domain-containing protein 3 isoform X5;protein_id=XP_006520973.1;extra_copy_number=0
CM058255.1	Liftoff	CDS	45318535	45318723	.	-	.	ID=cds-XP_006520973.1;Parent=rna-XM_006520910.5;Dbxref=GeneID:239420,GenBank:XP_006520973.1,MGI:MGI:2386403;Name=XP_006520973.1;gbkey=CDS;gene=Csmd3;product=CUB and sushi domain-containing protein 3 isoform X5;protein_id=XP_006520973.1;extra_copy_number=0
CM058255.1	Liftoff	CDS	45321119	45321265	.	-	.	ID=cds-XP_006520973.1;Parent=rna-XM_006520910.5;Dbxref=GeneID:239420,GenBank:XP_006520973.1,MGI:MGI:2386403;Name=XP_006520973.1;gbkey=CDS;gene=Csmd3;product=CUB and sushi domain-containing protein 3 isoform X5;protein_id=XP_006520973.1;extra_copy_number=0
CM058255.1	Liftoff	CDS	45321632	45321820	.	-	.	ID=cds-XP_006520973.1;Parent=rna-XM_006520910.5;Dbxref=GeneID:239420,GenBank:XP_006520973.1,MGI:MGI:2386403;Name=XP_006520973.1;gbkey=CDS;gene=Csmd3;product=CUB and sushi domain-containing protein 3 isoform X5;protein_id=XP_006520973.1;extra_copy_number=0
CM058255.1	Liftoff	CDS	45327730	45327843	.	-	.	ID=cds-XP_006520973.1;Parent=rna-XM_006520910.5;Dbxref=GeneID:239420,GenBank:XP_006520973.1,MGI:MGI:2386403;Name=XP_006520973.1;gbkey=CDS;gene=Csmd3;product=CUB and sushi domain-containing protein 3 isoform X5;protein_id=XP_006520973.1;extra_copy_number=0
CM058255.1	Liftoff	CDS	45328419	45328499	.	-	.	ID=cds-XP_006520973.1;Parent=rna-XM_006520910.5;Dbxref=GeneID:239420,GenBank:XP_006520973.1,MGI:MGI:2386403;Name=XP_006520973.1;gbkey=CDS;gene=Csmd3;product=CUB and sushi domain-containing protein 3 isoform X5;protein_id=XP_006520973.1;extra_copy_number=0
CM058255.1	Liftoff	CDS	45347712	45347857	.	-	.	ID=cds-XP_006520973.1;Parent=rna-XM_006520910.5;Dbxref=GeneID:239420,GenBank:XP_006520973.1,MGI:MGI:2386403;Name=XP_006520973.1;gbkey=CDS;gene=Csmd3;product=CUB and sushi domain-containing protein 3 isoform X5;protein_id=XP_006520973.1;extra_copy_number=0
CM058255.1	Liftoff	CDS	45348658	45348835	.	-	.	ID=cds-XP_006520973.1;Parent=rna-XM_006520910.5;Dbxref=GeneID:239420,GenBank:XP_006520973.1,MGI:MGI:2386403;Name=XP_006520973.1;gbkey=CDS;gene=Csmd3;product=CUB and sushi domain-containing protein 3 isoform X5;protein_id=XP_006520973.1;extra_copy_number=0
CM058255.1	Liftoff	CDS	45350082	45350270	.	-	.	ID=cds-XP_006520973.1;Parent=rna-XM_006520910.5;Dbxref=GeneID:239420,GenBank:XP_006520973.1,MGI:MGI:2386403;Name=XP_006520973.1;gbkey=CDS;gene=Csmd3;product=CUB and sushi domain-containing protein 3 isoform X5;protein_id=XP_006520973.1;extra_copy_number=0
CM058255.1	Liftoff	CDS	45356126	45356335	.	-	.	ID=cds-XP_006520973.1;Parent=rna-XM_006520910.5;Dbxref=GeneID:239420,GenBank:XP_006520973.1,MGI:MGI:2386403;Name=XP_006520973.1;gbkey=CDS;gene=Csmd3;product=CUB and sushi domain-containing protein 3 isoform X5;protein_id=XP_006520973.1;extra_copy_number=0
CM058255.1	Liftoff	CDS	45358329	45358445	.	-	.	ID=cds-XP_006520973.1;Parent=rna-XM_006520910.5;Dbxref=GeneID:239420,GenBank:XP_006520973.1,MGI:MGI:2386403;Name=XP_006520973.1;gbkey=CDS;gene=Csmd3;product=CUB and sushi domain-containing protein 3 isoform X5;protein_id=XP_006520973.1;extra_copy_number=0
CM058255.1	Liftoff	CDS	45362354	45362423	.	-	.	ID=cds-XP_006520973.1;Parent=rna-XM_006520910.5;Dbxref=GeneID:239420,GenBank:XP_006520973.1,MGI:MGI:2386403;Name=XP_006520973.1;gbkey=CDS;gene=Csmd3;product=CUB and sushi domain-containing protein 3 isoform X5;protein_id=XP_006520973.1;extra_copy_number=0
CM058255.1	Liftoff	CDS	45362962	45363080	.	-	.	ID=cds-XP_006520973.1;Parent=rna-XM_006520910.5;Dbxref=GeneID:239420,GenBank:XP_006520973.1,MGI:MGI:2386403;Name=XP_006520973.1;gbkey=CDS;gene=Csmd3;product=CUB and sushi domain-containing protein 3 isoform X5;protein_id=XP_006520973.1;extra_copy_number=0
CM058255.1	Liftoff	CDS	45383934	45384038	.	-	.	ID=cds-XP_006520973.1;Parent=rna-XM_006520910.5;Dbxref=GeneID:239420,GenBank:XP_006520973.1,MGI:MGI:2386403;Name=XP_006520973.1;gbkey=CDS;gene=Csmd3;product=CUB and sushi domain-containing protein 3 isoform X5;protein_id=XP_006520973.1;extra_copy_number=0
CM058255.1	Liftoff	CDS	45385418	45385514	.	-	.	ID=cds-XP_006520973.1;Parent=rna-XM_006520910.5;Dbxref=GeneID:239420,GenBank:XP_006520973.1,MGI:MGI:2386403;Name=XP_006520973.1;gbkey=CDS;gene=Csmd3;product=CUB and sushi domain-containing protein 3 isoform X5;protein_id=XP_006520973.1;extra_copy_number=0
CM058255.1	Liftoff	CDS	45393153	45393277	.	-	.	ID=cds-XP_006520973.1;Parent=rna-XM_006520910.5;Dbxref=GeneID:239420,GenBank:XP_006520973.1,MGI:MGI:2386403;Name=XP_006520973.1;gbkey=CDS;gene=Csmd3;product=CUB and sushi domain-containing protein 3 isoform X5;protein_id=XP_006520973.1;extra_copy_number=0
CM058255.1	Liftoff	CDS	45405723	45405926	.	-	.	ID=cds-XP_006520973.1;Parent=rna-XM_006520910.5;Dbxref=GeneID:239420,GenBank:XP_006520973.1,MGI:MGI:2386403;Name=XP_006520973.1;gbkey=CDS;gene=Csmd3;product=CUB and sushi domain-containing protein 3 isoform X5;protein_id=XP_006520973.1;extra_copy_number=0
CM058255.1	Liftoff	CDS	45407394	45407489	.	-	.	ID=cds-XP_006520973.1;Parent=rna-XM_006520910.5;Dbxref=GeneID:239420,GenBank:XP_006520973.1,MGI:MGI:2386403;Name=XP_006520973.1;gbkey=CDS;gene=Csmd3;product=CUB and sushi domain-containing protein 3 isoform X5;protein_id=XP_006520973.1;extra_copy_number=0
CM058255.1	Liftoff	CDS	45407976	45408089	.	-	.	ID=cds-XP_006520973.1;Parent=rna-XM_006520910.5;Dbxref=GeneID:239420,GenBank:XP_006520973.1,MGI:MGI:2386403;Name=XP_006520973.1;gbkey=CDS;gene=Csmd3;product=CUB and sushi domain-containing protein 3 isoform X5;protein_id=XP_006520973.1;extra_copy_number=0
CM058255.1	Liftoff	CDS	45472369	45472485	.	-	.	ID=cds-XP_006520973.1;Parent=rna-XM_006520910.5;Dbxref=GeneID:239420,GenBank:XP_006520973.1,MGI:MGI:2386403;Name=XP_006520973.1;gbkey=CDS;gene=Csmd3;product=CUB and sushi domain-containing protein 3 isoform X5;protein_id=XP_006520973.1;extra_copy_number=0
CM058255.1	Liftoff	CDS	45490431	45490625	.	-	.	ID=cds-XP_006520973.1;Parent=rna-XM_006520910.5;Dbxref=GeneID:239420,GenBank:XP_006520973.1,MGI:MGI:2386403;Name=XP_006520973.1;gbkey=CDS;gene=Csmd3;product=CUB and sushi domain-containing protein 3 isoform X5;protein_id=XP_006520973.1;extra_copy_number=0
CM058255.1	Liftoff	CDS	45499136	45499323	.	-	.	ID=cds-XP_006520973.1;Parent=rna-XM_006520910.5;Dbxref=GeneID:239420,GenBank:XP_006520973.1,MGI:MGI:2386403;Name=XP_006520973.1;gbkey=CDS;gene=Csmd3;product=CUB and sushi domain-containing protein 3 isoform X5;protein_id=XP_006520973.1;extra_copy_number=0
CM058255.1	Liftoff	CDS	45501720	45501858	.	-	.	ID=cds-XP_006520973.1;Parent=rna-XM_006520910.5;Dbxref=GeneID:239420,GenBank:XP_006520973.1,MGI:MGI:2386403;Name=XP_006520973.1;gbkey=CDS;gene=Csmd3;product=CUB and sushi domain-containing protein 3 isoform X5;protein_id=XP_006520973.1;extra_copy_number=0
CM058255.1	Liftoff	CDS	45509824	45510015	.	-	.	ID=cds-XP_006520973.1;Parent=rna-XM_006520910.5;Dbxref=GeneID:239420,GenBank:XP_006520973.1,MGI:MGI:2386403;Name=XP_006520973.1;gbkey=CDS;gene=Csmd3;product=CUB and sushi domain-containing protein 3 isoform X5;protein_id=XP_006520973.1;extra_copy_number=0
CM058255.1	Liftoff	CDS	45533371	45533573	.	-	.	ID=cds-XP_006520973.1;Parent=rna-XM_006520910.5;Dbxref=GeneID:239420,GenBank:XP_006520973.1,MGI:MGI:2386403;Name=XP_006520973.1;gbkey=CDS;gene=Csmd3;product=CUB and sushi domain-containing protein 3 isoform X5;protein_id=XP_006520973.1;extra_copy_number=0
CM058255.1	Liftoff	CDS	45535557	45535683	.	-	.	ID=cds-XP_006520973.1;Parent=rna-XM_006520910.5;Dbxref=GeneID:239420,GenBank:XP_006520973.1,MGI:MGI:2386403;Name=XP_006520973.1;gbkey=CDS;gene=Csmd3;product=CUB and sushi domain-containing protein 3 isoform X5;protein_id=XP_006520973.1;extra_copy_number=0
CM058255.1	Liftoff	CDS	45540665	45540856	.	-	.	ID=cds-XP_006520973.1;Parent=rna-XM_006520910.5;Dbxref=GeneID:239420,GenBank:XP_006520973.1,MGI:MGI:2386403;Name=XP_006520973.1;gbkey=CDS;gene=Csmd3;product=CUB and sushi domain-containing protein 3 isoform X5;protein_id=XP_006520973.1;extra_copy_number=0
CM058255.1	Liftoff	CDS	45551735	45551891	.	-	.	ID=cds-XP_006520973.1;Parent=rna-XM_006520910.5;Dbxref=GeneID:239420,GenBank:XP_006520973.1,MGI:MGI:2386403;Name=XP_006520973.1;gbkey=CDS;gene=Csmd3;product=CUB and sushi domain-containing protein 3 isoform X5;protein_id=XP_006520973.1;extra_copy_number=0
CM058255.1	Liftoff	CDS	45565962	45566131	.	-	.	ID=cds-XP_006520973.1;Parent=rna-XM_006520910.5;Dbxref=GeneID:239420,GenBank:XP_006520973.1,MGI:MGI:2386403;Name=XP_006520973.1;gbkey=CDS;gene=Csmd3;product=CUB and sushi domain-containing protein 3 isoform X5;protein_id=XP_006520973.1;extra_copy_number=0
CM058255.1	Liftoff	CDS	45600014	45600202	.	-	.	ID=cds-XP_006520973.1;Parent=rna-XM_006520910.5;Dbxref=GeneID:239420,GenBank:XP_006520973.1,MGI:MGI:2386403;Name=XP_006520973.1;gbkey=CDS;gene=Csmd3;product=CUB and sushi domain-containing protein 3 isoform X5;protein_id=XP_006520973.1;extra_copy_number=0
CM058255.1	Liftoff	CDS	45601956	45602171	.	-	.	ID=cds-XP_006520973.1;Parent=rna-XM_006520910.5;Dbxref=GeneID:239420,GenBank:XP_006520973.1,MGI:MGI:2386403;Name=XP_006520973.1;gbkey=CDS;gene=Csmd3;product=CUB and sushi domain-containing protein 3 isoform X5;protein_id=XP_006520973.1;extra_copy_number=0
CM058255.1	Liftoff	CDS	45606970	45607086	.	-	.	ID=cds-XP_006520973.1;Parent=rna-XM_006520910.5;Dbxref=GeneID:239420,GenBank:XP_006520973.1,MGI:MGI:2386403;Name=XP_006520973.1;gbkey=CDS;gene=Csmd3;product=CUB and sushi domain-containing protein 3 isoform X5;protein_id=XP_006520973.1;extra_copy_number=0
CM058255.1	Liftoff	CDS	45622033	45622221	.	-	.	ID=cds-XP_006520973.1;Parent=rna-XM_006520910.5;Dbxref=GeneID:239420,GenBank:XP_006520973.1,MGI:MGI:2386403;Name=XP_006520973.1;gbkey=CDS;gene=Csmd3;product=CUB and sushi domain-containing protein 3 isoform X5;protein_id=XP_006520973.1;extra_copy_number=0
CM058255.1	Liftoff	CDS	45628903	45629090	.	-	.	ID=cds-XP_006520973.1;Parent=rna-XM_006520910.5;Dbxref=GeneID:239420,GenBank:XP_006520973.1,MGI:MGI:2386403;Name=XP_006520973.1;gbkey=CDS;gene=Csmd3;product=CUB and sushi domain-containing protein 3 isoform X5;protein_id=XP_006520973.1;extra_copy_number=0
CM058255.1	Liftoff	CDS	45633912	45634050	.	-	.	ID=cds-XP_006520973.1;Parent=rna-XM_006520910.5;Dbxref=GeneID:239420,GenBank:XP_006520973.1,MGI:MGI:2386403;Name=XP_006520973.1;gbkey=CDS;gene=Csmd3;product=CUB and sushi domain-containing protein 3 isoform X5;protein_id=XP_006520973.1;extra_copy_number=0
CM058255.1	Liftoff	CDS	45653518	45653712	.	-	.	ID=cds-XP_006520973.1;Parent=rna-XM_006520910.5;Dbxref=GeneID:239420,GenBank:XP_006520973.1,MGI:MGI:2386403;Name=XP_006520973.1;gbkey=CDS;gene=Csmd3;product=CUB and sushi domain-containing protein 3 isoform X5;protein_id=XP_006520973.1;extra_copy_number=0
CM058255.1	Liftoff	CDS	45656692	45657018	.	-	.	ID=cds-XP_006520973.1;Parent=rna-XM_006520910.5;Dbxref=GeneID:239420,GenBank:XP_006520973.1,MGI:MGI:2386403;Name=XP_006520973.1;gbkey=CDS;gene=Csmd3;product=CUB and sushi domain-containing protein 3 isoform X5;protein_id=XP_006520973.1;extra_copy_number=0
CM058255.1	Liftoff	CDS	45663095	45663277	.	-	.	ID=cds-XP_006520973.1;Parent=rna-XM_006520910.5;Dbxref=GeneID:239420,GenBank:XP_006520973.1,MGI:MGI:2386403;Name=XP_006520973.1;gbkey=CDS;gene=Csmd3;product=CUB and sushi domain-containing protein 3 isoform X5;protein_id=XP_006520973.1;extra_copy_number=0
CM058255.1	Liftoff	CDS	45803640	45803752	.	-	.	ID=cds-XP_006520973.1;Parent=rna-XM_006520910.5;Dbxref=GeneID:239420,GenBank:XP_006520973.1,MGI:MGI:2386403;Name=XP_006520973.1;gbkey=CDS;gene=Csmd3;product=CUB and sushi domain-containing protein 3 isoform X5;protein_id=XP_006520973.1;extra_copy_number=0
CM058255.1	Liftoff	CDS	45813106	45813209	.	-	.	ID=cds-XP_006520973.1;Parent=rna-XM_006520910.5;Dbxref=GeneID:239420,GenBank:XP_006520973.1,MGI:MGI:2386403;Name=XP_006520973.1;gbkey=CDS;gene=Csmd3;product=CUB and sushi domain-containing protein 3 isoform X5;protein_id=XP_006520973.1;extra_copy_number=0
CM058255.1	Liftoff	CDS	45837333	45837454	.	-	.	ID=cds-XP_006520973.1;Parent=rna-XM_006520910.5;Dbxref=GeneID:239420,GenBank:XP_006520973.1,MGI:MGI:2386403;Name=XP_006520973.1;gbkey=CDS;gene=Csmd3;product=CUB and sushi domain-containing protein 3 isoform X5;protein_id=XP_006520973.1;extra_copy_number=0
CM058255.1	Liftoff	CDS	45907616	45907740	.	-	.	ID=cds-XP_006520973.1;Parent=rna-XM_006520910.5;Dbxref=GeneID:239420,GenBank:XP_006520973.1,MGI:MGI:2386403;Name=XP_006520973.1;gbkey=CDS;gene=Csmd3;product=CUB and sushi domain-containing protein 3 isoform X5;protein_id=XP_006520973.1;extra_copy_number=0
CM058255.1	Liftoff	CDS	45939578	45939665	.	-	.	ID=cds-XP_006520973.1;Parent=rna-XM_006520910.5;Dbxref=GeneID:239420,GenBank:XP_006520973.1,MGI:MGI:2386403;Name=XP_006520973.1;gbkey=CDS;gene=Csmd3;product=CUB and sushi domain-containing protein 3 isoform X5;protein_id=XP_006520973.1;extra_copy_number=0
CM058255.1	Liftoff	CDS	46011387	46011499	.	-	.	ID=cds-XP_006520973.1;Parent=rna-XM_006520910.5;Dbxref=GeneID:239420,GenBank:XP_006520973.1,MGI:MGI:2386403;Name=XP_006520973.1;gbkey=CDS;gene=Csmd3;product=CUB and sushi domain-containing protein 3 isoform X5;protein_id=XP_006520973.1;extra_copy_number=0
CM058255.1	Liftoff	CDS	46109384	46109591	.	-	.	ID=cds-XP_006520973.1;Parent=rna-XM_006520910.5;Dbxref=GeneID:239420,GenBank:XP_006520973.1,MGI:MGI:2386403;Name=XP_006520973.1;gbkey=CDS;gene=Csmd3;product=CUB and sushi domain-containing protein 3 isoform X5;protein_id=XP_006520973.1;extra_copy_number=0
CM058255.1	Liftoff	CDS	46192093	46192287	.	-	.	ID=cds-XP_006520973.1;Parent=rna-XM_006520910.5;Dbxref=GeneID:239420,GenBank:XP_006520973.1,MGI:MGI:2386403;Name=XP_006520973.1;gbkey=CDS;gene=Csmd3;product=CUB and sushi domain-containing protein 3 isoform X5;protein_id=XP_006520973.1;extra_copy_number=0
CM058255.1	Liftoff	CDS	46273930	46274042	.	-	.	ID=cds-XP_006520973.1;Parent=rna-XM_006520910.5;Dbxref=GeneID:239420,GenBank:XP_006520973.1,MGI:MGI:2386403;Name=XP_006520973.1;gbkey=CDS;gene=Csmd3;product=CUB and sushi domain-containing protein 3 isoform X5;protein_id=XP_006520973.1;extra_copy_number=0
CM058255.1	Liftoff	CDS	46325343	46325565	.	-	.	ID=cds-XP_006520973.1;Parent=rna-XM_006520910.5;Dbxref=GeneID:239420,GenBank:XP_006520973.1,MGI:MGI:2386403;Name=XP_006520973.1;gbkey=CDS;gene=Csmd3;product=CUB and sushi domain-containing protein 3 isoform X5;protein_id=XP_006520973.1;extra_copy_number=0
CM058255.1	Liftoff	CDS	46443671	46443848	.	-	.	ID=cds-XP_006520973.1;Parent=rna-XM_006520910.5;Dbxref=GeneID:239420,GenBank:XP_006520973.1,MGI:MGI:2386403;Name=XP_006520973.1;gbkey=CDS;gene=Csmd3;product=CUB and sushi domain-containing protein 3 isoform X5;protein_id=XP_006520973.1;extra_copy_number=0
CM058255.1	Liftoff	mRNA	45233107	45907600	.	-	.	ID=rna-XM_006520912.4;Parent=gene-Csmd3;Dbxref=GeneID:239420,GenBank:XM_006520912.4,MGI:MGI:2386403;Name=XM_006520912.4;gbkey=mRNA;gene=Csmd3;model_evidence=Supporting evidence includes similarity to: 3 mRNAs%2C 16 ESTs%2C 2 Proteins%2C 187 long SRA reads%2C and 100%25 coverage of the annotated genomic feature by RNAseq alignments%2C including 12 samples with support for all annotated introns;product=CUB and Sushi multiple domains 3%2C transcript variant X7;transcript_id=XM_006520912.4;matches_ref_protein=True;valid_ORF=True;extra_copy_number=0
CM058255.1	Liftoff	exon	45233107	45234613	.	-	.	ID=exon-XM_006520912.4-62;Parent=rna-XM_006520912.4;Dbxref=GeneID:239420,GenBank:XM_006520912.4,MGI:MGI:2386403;gbkey=mRNA;gene=Csmd3;product=CUB and Sushi multiple domains 3%2C transcript variant X7;transcript_id=XM_006520912.4;extra_copy_number=0
CM058255.1	Liftoff	exon	45237638	45237773	.	-	.	ID=exon-XM_006520912.4-61;Parent=rna-XM_006520912.4;Dbxref=GeneID:239420,GenBank:XM_006520912.4,MGI:MGI:2386403;gbkey=mRNA;gene=Csmd3;product=CUB and Sushi multiple domains 3%2C transcript variant X7;transcript_id=XM_006520912.4;extra_copy_number=0
CM058255.1	Liftoff	exon	45238944	45239031	.	-	.	ID=exon-XM_006520912.4-60;Parent=rna-XM_006520912.4;Dbxref=GeneID:239420,GenBank:XM_006520912.4,MGI:MGI:2386403;gbkey=mRNA;gene=Csmd3;product=CUB and Sushi multiple domains 3%2C transcript variant X7;transcript_id=XM_006520912.4;extra_copy_number=0
CM058255.1	Liftoff	exon	45242716	45242828	.	-	.	ID=exon-XM_006520912.4-59;Parent=rna-XM_006520912.4;Dbxref=GeneID:239420,GenBank:XM_006520912.4,MGI:MGI:2386403;gbkey=mRNA;gene=Csmd3;product=CUB and Sushi multiple domains 3%2C transcript variant X7;transcript_id=XM_006520912.4;extra_copy_number=0
CM058255.1	Liftoff	exon	45248774	45248932	.	-	.	ID=exon-XM_006520912.4-58;Parent=rna-XM_006520912.4;Dbxref=GeneID:239420,GenBank:XM_006520912.4,MGI:MGI:2386403;gbkey=mRNA;gene=Csmd3;product=CUB and Sushi multiple domains 3%2C transcript variant X7;transcript_id=XM_006520912.4;extra_copy_number=0
CM058255.1	Liftoff	exon	45255550	45255615	.	-	.	ID=exon-XM_006520912.4-57;Parent=rna-XM_006520912.4;Dbxref=GeneID:239420,GenBank:XM_006520912.4,MGI:MGI:2386403;gbkey=mRNA;gene=Csmd3;product=CUB and Sushi multiple domains 3%2C transcript variant X7;transcript_id=XM_006520912.4;extra_copy_number=0
CM058255.1	Liftoff	exon	45258110	45258289	.	-	.	ID=exon-XM_006520912.4-56;Parent=rna-XM_006520912.4;Dbxref=GeneID:239420,GenBank:XM_006520912.4,MGI:MGI:2386403;gbkey=mRNA;gene=Csmd3;product=CUB and Sushi multiple domains 3%2C transcript variant X7;transcript_id=XM_006520912.4;extra_copy_number=0
CM058255.1	Liftoff	exon	45259066	45259177	.	-	.	ID=exon-XM_006520912.4-55;Parent=rna-XM_006520912.4;Dbxref=GeneID:239420,GenBank:XM_006520912.4,MGI:MGI:2386403;gbkey=mRNA;gene=Csmd3;product=CUB and Sushi multiple domains 3%2C transcript variant X7;transcript_id=XM_006520912.4;extra_copy_number=0
CM058255.1	Liftoff	exon	45263821	45263894	.	-	.	ID=exon-XM_006520912.4-54;Parent=rna-XM_006520912.4;Dbxref=GeneID:239420,GenBank:XM_006520912.4,MGI:MGI:2386403;gbkey=mRNA;gene=Csmd3;product=CUB and Sushi multiple domains 3%2C transcript variant X7;transcript_id=XM_006520912.4;extra_copy_number=0
CM058255.1	Liftoff	exon	45266073	45266246	.	-	.	ID=exon-XM_006520912.4-53;Parent=rna-XM_006520912.4;Dbxref=GeneID:239420,GenBank:XM_006520912.4,MGI:MGI:2386403;gbkey=mRNA;gene=Csmd3;product=CUB and Sushi multiple domains 3%2C transcript variant X7;transcript_id=XM_006520912.4;extra_copy_number=0
CM058255.1	Liftoff	exon	45271745	45271918	.	-	.	ID=exon-XM_006520912.4-52;Parent=rna-XM_006520912.4;Dbxref=GeneID:239420,GenBank:XM_006520912.4,MGI:MGI:2386403;gbkey=mRNA;gene=Csmd3;product=CUB and Sushi multiple domains 3%2C transcript variant X7;transcript_id=XM_006520912.4;extra_copy_number=0
CM058255.1	Liftoff	exon	45273290	45273469	.	-	.	ID=exon-XM_006520912.4-51;Parent=rna-XM_006520912.4;Dbxref=GeneID:239420,GenBank:XM_006520912.4,MGI:MGI:2386403;gbkey=mRNA;gene=Csmd3;product=CUB and Sushi multiple domains 3%2C transcript variant X7;transcript_id=XM_006520912.4;extra_copy_number=0
CM058255.1	Liftoff	exon	45281252	45281428	.	-	.	ID=exon-XM_006520912.4-50;Parent=rna-XM_006520912.4;Dbxref=GeneID:239420,GenBank:XM_006520912.4,MGI:MGI:2386403;gbkey=mRNA;gene=Csmd3;product=CUB and Sushi multiple domains 3%2C transcript variant X7;transcript_id=XM_006520912.4;extra_copy_number=0
CM058255.1	Liftoff	exon	45285685	45285867	.	-	.	ID=exon-XM_006520912.4-49;Parent=rna-XM_006520912.4;Dbxref=GeneID:239420,GenBank:XM_006520912.4,MGI:MGI:2386403;gbkey=mRNA;gene=Csmd3;product=CUB and Sushi multiple domains 3%2C transcript variant X7;transcript_id=XM_006520912.4;extra_copy_number=0
CM058255.1	Liftoff	exon	45288340	45288513	.	-	.	ID=exon-XM_006520912.4-48;Parent=rna-XM_006520912.4;Dbxref=GeneID:239420,GenBank:XM_006520912.4,MGI:MGI:2386403;gbkey=mRNA;gene=Csmd3;product=CUB and Sushi multiple domains 3%2C transcript variant X7;transcript_id=XM_006520912.4;extra_copy_number=0
CM058255.1	Liftoff	exon	45296159	45296344	.	-	.	ID=exon-XM_006520912.4-47;Parent=rna-XM_006520912.4;Dbxref=GeneID:239420,GenBank:XM_006520912.4,MGI:MGI:2386403;gbkey=mRNA;gene=Csmd3;product=CUB and Sushi multiple domains 3%2C transcript variant X7;transcript_id=XM_006520912.4;extra_copy_number=0
CM058255.1	Liftoff	exon	45297417	45297590	.	-	.	ID=exon-XM_006520912.4-46;Parent=rna-XM_006520912.4;Dbxref=GeneID:239420,GenBank:XM_006520912.4,MGI:MGI:2386403;gbkey=mRNA;gene=Csmd3;product=CUB and Sushi multiple domains 3%2C transcript variant X7;transcript_id=XM_006520912.4;extra_copy_number=0
CM058255.1	Liftoff	exon	45302116	45302289	.	-	.	ID=exon-XM_006520912.4-45;Parent=rna-XM_006520912.4;Dbxref=GeneID:239420,GenBank:XM_006520912.4,MGI:MGI:2386403;gbkey=mRNA;gene=Csmd3;product=CUB and Sushi multiple domains 3%2C transcript variant X7;transcript_id=XM_006520912.4;extra_copy_number=0
CM058255.1	Liftoff	exon	45309524	45309697	.	-	.	ID=exon-XM_006520912.4-44;Parent=rna-XM_006520912.4;Dbxref=GeneID:239420,GenBank:XM_006520912.4,MGI:MGI:2386403;gbkey=mRNA;gene=Csmd3;product=CUB and Sushi multiple domains 3%2C transcript variant X7;transcript_id=XM_006520912.4;extra_copy_number=0
CM058255.1	Liftoff	exon	45311023	45311217	.	-	.	ID=exon-XM_006520912.4-43;Parent=rna-XM_006520912.4;Dbxref=GeneID:239420,GenBank:XM_006520912.4,MGI:MGI:2386403;gbkey=mRNA;gene=Csmd3;product=CUB and Sushi multiple domains 3%2C transcript variant X7;transcript_id=XM_006520912.4;extra_copy_number=0
CM058255.1	Liftoff	exon	45312155	45312340	.	-	.	ID=exon-XM_006520912.4-42;Parent=rna-XM_006520912.4;Dbxref=GeneID:239420,GenBank:XM_006520912.4,MGI:MGI:2386403;gbkey=mRNA;gene=Csmd3;product=CUB and Sushi multiple domains 3%2C transcript variant X7;transcript_id=XM_006520912.4;extra_copy_number=0
CM058255.1	Liftoff	exon	45318535	45318723	.	-	.	ID=exon-XM_006520912.4-41;Parent=rna-XM_006520912.4;Dbxref=GeneID:239420,GenBank:XM_006520912.4,MGI:MGI:2386403;gbkey=mRNA;gene=Csmd3;product=CUB and Sushi multiple domains 3%2C transcript variant X7;transcript_id=XM_006520912.4;extra_copy_number=0
CM058255.1	Liftoff	exon	45321119	45321265	.	-	.	ID=exon-XM_006520912.4-40;Parent=rna-XM_006520912.4;Dbxref=GeneID:239420,GenBank:XM_006520912.4,MGI:MGI:2386403;gbkey=mRNA;gene=Csmd3;product=CUB and Sushi multiple domains 3%2C transcript variant X7;transcript_id=XM_006520912.4;extra_copy_number=0
CM058255.1	Liftoff	exon	45321632	45321820	.	-	.	ID=exon-XM_006520912.4-39;Parent=rna-XM_006520912.4;Dbxref=GeneID:239420,GenBank:XM_006520912.4,MGI:MGI:2386403;gbkey=mRNA;gene=Csmd3;product=CUB and Sushi multiple domains 3%2C transcript variant X7;transcript_id=XM_006520912.4;extra_copy_number=0
CM058255.1	Liftoff	exon	45327730	45327843	.	-	.	ID=exon-XM_006520912.4-38;Parent=rna-XM_006520912.4;Dbxref=GeneID:239420,GenBank:XM_006520912.4,MGI:MGI:2386403;gbkey=mRNA;gene=Csmd3;product=CUB and Sushi multiple domains 3%2C transcript variant X7;transcript_id=XM_006520912.4;extra_copy_number=0
CM058255.1	Liftoff	exon	45328419	45328499	.	-	.	ID=exon-XM_006520912.4-37;Parent=rna-XM_006520912.4;Dbxref=GeneID:239420,GenBank:XM_006520912.4,MGI:MGI:2386403;gbkey=mRNA;gene=Csmd3;product=CUB and Sushi multiple domains 3%2C transcript variant X7;transcript_id=XM_006520912.4;extra_copy_number=0
CM058255.1	Liftoff	exon	45347712	45347857	.	-	.	ID=exon-XM_006520912.4-36;Parent=rna-XM_006520912.4;Dbxref=GeneID:239420,GenBank:XM_006520912.4,MGI:MGI:2386403;gbkey=mRNA;gene=Csmd3;product=CUB and Sushi multiple domains 3%2C transcript variant X7;transcript_id=XM_006520912.4;extra_copy_number=0
CM058255.1	Liftoff	exon	45348658	45348835	.	-	.	ID=exon-XM_006520912.4-35;Parent=rna-XM_006520912.4;Dbxref=GeneID:239420,GenBank:XM_006520912.4,MGI:MGI:2386403;gbkey=mRNA;gene=Csmd3;product=CUB and Sushi multiple domains 3%2C transcript variant X7;transcript_id=XM_006520912.4;extra_copy_number=0
CM058255.1	Liftoff	exon	45350082	45350270	.	-	.	ID=exon-XM_006520912.4-34;Parent=rna-XM_006520912.4;Dbxref=GeneID:239420,GenBank:XM_006520912.4,MGI:MGI:2386403;gbkey=mRNA;gene=Csmd3;product=CUB and Sushi multiple domains 3%2C transcript variant X7;transcript_id=XM_006520912.4;extra_copy_number=0
CM058255.1	Liftoff	exon	45356126	45356335	.	-	.	ID=exon-XM_006520912.4-33;Parent=rna-XM_006520912.4;Dbxref=GeneID:239420,GenBank:XM_006520912.4,MGI:MGI:2386403;gbkey=mRNA;gene=Csmd3;product=CUB and Sushi multiple domains 3%2C transcript variant X7;transcript_id=XM_006520912.4;extra_copy_number=0
CM058255.1	Liftoff	exon	45358329	45358445	.	-	.	ID=exon-XM_006520912.4-32;Parent=rna-XM_006520912.4;Dbxref=GeneID:239420,GenBank:XM_006520912.4,MGI:MGI:2386403;gbkey=mRNA;gene=Csmd3;product=CUB and Sushi multiple domains 3%2C transcript variant X7;transcript_id=XM_006520912.4;extra_copy_number=0
CM058255.1	Liftoff	exon	45362354	45362423	.	-	.	ID=exon-XM_006520912.4-31;Parent=rna-XM_006520912.4;Dbxref=GeneID:239420,GenBank:XM_006520912.4,MGI:MGI:2386403;gbkey=mRNA;gene=Csmd3;product=CUB and Sushi multiple domains 3%2C transcript variant X7;transcript_id=XM_006520912.4;extra_copy_number=0
CM058255.1	Liftoff	exon	45362962	45363080	.	-	.	ID=exon-XM_006520912.4-30;Parent=rna-XM_006520912.4;Dbxref=GeneID:239420,GenBank:XM_006520912.4,MGI:MGI:2386403;gbkey=mRNA;gene=Csmd3;product=CUB and Sushi multiple domains 3%2C transcript variant X7;transcript_id=XM_006520912.4;extra_copy_number=0
CM058255.1	Liftoff	exon	45383934	45384038	.	-	.	ID=exon-XM_006520912.4-29;Parent=rna-XM_006520912.4;Dbxref=GeneID:239420,GenBank:XM_006520912.4,MGI:MGI:2386403;gbkey=mRNA;gene=Csmd3;product=CUB and Sushi multiple domains 3%2C transcript variant X7;transcript_id=XM_006520912.4;extra_copy_number=0
CM058255.1	Liftoff	exon	45385418	45385514	.	-	.	ID=exon-XM_006520912.4-28;Parent=rna-XM_006520912.4;Dbxref=GeneID:239420,GenBank:XM_006520912.4,MGI:MGI:2386403;gbkey=mRNA;gene=Csmd3;product=CUB and Sushi multiple domains 3%2C transcript variant X7;transcript_id=XM_006520912.4;extra_copy_number=0
CM058255.1	Liftoff	exon	45393153	45393277	.	-	.	ID=exon-XM_006520912.4-27;Parent=rna-XM_006520912.4;Dbxref=GeneID:239420,GenBank:XM_006520912.4,MGI:MGI:2386403;gbkey=mRNA;gene=Csmd3;product=CUB and Sushi multiple domains 3%2C transcript variant X7;transcript_id=XM_006520912.4;extra_copy_number=0
CM058255.1	Liftoff	exon	45405723	45405926	.	-	.	ID=exon-XM_006520912.4-26;Parent=rna-XM_006520912.4;Dbxref=GeneID:239420,GenBank:XM_006520912.4,MGI:MGI:2386403;gbkey=mRNA;gene=Csmd3;product=CUB and Sushi multiple domains 3%2C transcript variant X7;transcript_id=XM_006520912.4;extra_copy_number=0
CM058255.1	Liftoff	exon	45407394	45407489	.	-	.	ID=exon-XM_006520912.4-25;Parent=rna-XM_006520912.4;Dbxref=GeneID:239420,GenBank:XM_006520912.4,MGI:MGI:2386403;gbkey=mRNA;gene=Csmd3;product=CUB and Sushi multiple domains 3%2C transcript variant X7;transcript_id=XM_006520912.4;extra_copy_number=0
CM058255.1	Liftoff	exon	45407976	45408089	.	-	.	ID=exon-XM_006520912.4-24;Parent=rna-XM_006520912.4;Dbxref=GeneID:239420,GenBank:XM_006520912.4,MGI:MGI:2386403;gbkey=mRNA;gene=Csmd3;product=CUB and Sushi multiple domains 3%2C transcript variant X7;transcript_id=XM_006520912.4;extra_copy_number=0
CM058255.1	Liftoff	exon	45472369	45472485	.	-	.	ID=exon-XM_006520912.4-23;Parent=rna-XM_006520912.4;Dbxref=GeneID:239420,GenBank:XM_006520912.4,MGI:MGI:2386403;gbkey=mRNA;gene=Csmd3;product=CUB and Sushi multiple domains 3%2C transcript variant X7;transcript_id=XM_006520912.4;extra_copy_number=0
CM058255.1	Liftoff	exon	45490431	45490625	.	-	.	ID=exon-XM_006520912.4-22;Parent=rna-XM_006520912.4;Dbxref=GeneID:239420,GenBank:XM_006520912.4,MGI:MGI:2386403;gbkey=mRNA;gene=Csmd3;product=CUB and Sushi multiple domains 3%2C transcript variant X7;transcript_id=XM_006520912.4;extra_copy_number=0
CM058255.1	Liftoff	exon	45499136	45499323	.	-	.	ID=exon-XM_006520912.4-21;Parent=rna-XM_006520912.4;Dbxref=GeneID:239420,GenBank:XM_006520912.4,MGI:MGI:2386403;gbkey=mRNA;gene=Csmd3;product=CUB and Sushi multiple domains 3%2C transcript variant X7;transcript_id=XM_006520912.4;extra_copy_number=0
CM058255.1	Liftoff	exon	45501720	45501858	.	-	.	ID=exon-XM_006520912.4-20;Parent=rna-XM_006520912.4;Dbxref=GeneID:239420,GenBank:XM_006520912.4,MGI:MGI:2386403;gbkey=mRNA;gene=Csmd3;product=CUB and Sushi multiple domains 3%2C transcript variant X7;transcript_id=XM_006520912.4;extra_copy_number=0
CM058255.1	Liftoff	exon	45509824	45510015	.	-	.	ID=exon-XM_006520912.4-19;Parent=rna-XM_006520912.4;Dbxref=GeneID:239420,GenBank:XM_006520912.4,MGI:MGI:2386403;gbkey=mRNA;gene=Csmd3;product=CUB and Sushi multiple domains 3%2C transcript variant X7;transcript_id=XM_006520912.4;extra_copy_number=0
CM058255.1	Liftoff	exon	45533371	45533573	.	-	.	ID=exon-XM_006520912.4-18;Parent=rna-XM_006520912.4;Dbxref=GeneID:239420,GenBank:XM_006520912.4,MGI:MGI:2386403;gbkey=mRNA;gene=Csmd3;product=CUB and Sushi multiple domains 3%2C transcript variant X7;transcript_id=XM_006520912.4;extra_copy_number=0
CM058255.1	Liftoff	exon	45535557	45535683	.	-	.	ID=exon-XM_006520912.4-17;Parent=rna-XM_006520912.4;Dbxref=GeneID:239420,GenBank:XM_006520912.4,MGI:MGI:2386403;gbkey=mRNA;gene=Csmd3;product=CUB and Sushi multiple domains 3%2C transcript variant X7;transcript_id=XM_006520912.4;extra_copy_number=0
CM058255.1	Liftoff	exon	45540665	45540856	.	-	.	ID=exon-XM_006520912.4-16;Parent=rna-XM_006520912.4;Dbxref=GeneID:239420,GenBank:XM_006520912.4,MGI:MGI:2386403;gbkey=mRNA;gene=Csmd3;product=CUB and Sushi multiple domains 3%2C transcript variant X7;transcript_id=XM_006520912.4;extra_copy_number=0
CM058255.1	Liftoff	exon	45551735	45551891	.	-	.	ID=exon-XM_006520912.4-15;Parent=rna-XM_006520912.4;Dbxref=GeneID:239420,GenBank:XM_006520912.4,MGI:MGI:2386403;gbkey=mRNA;gene=Csmd3;product=CUB and Sushi multiple domains 3%2C transcript variant X7;transcript_id=XM_006520912.4;extra_copy_number=0
CM058255.1	Liftoff	exon	45565962	45566131	.	-	.	ID=exon-XM_006520912.4-14;Parent=rna-XM_006520912.4;Dbxref=GeneID:239420,GenBank:XM_006520912.4,MGI:MGI:2386403;gbkey=mRNA;gene=Csmd3;product=CUB and Sushi multiple domains 3%2C transcript variant X7;transcript_id=XM_006520912.4;extra_copy_number=0
CM058255.1	Liftoff	exon	45600014	45600202	.	-	.	ID=exon-XM_006520912.4-13;Parent=rna-XM_006520912.4;Dbxref=GeneID:239420,GenBank:XM_006520912.4,MGI:MGI:2386403;gbkey=mRNA;gene=Csmd3;product=CUB and Sushi multiple domains 3%2C transcript variant X7;transcript_id=XM_006520912.4;extra_copy_number=0
CM058255.1	Liftoff	exon	45601956	45602171	.	-	.	ID=exon-XM_006520912.4-12;Parent=rna-XM_006520912.4;Dbxref=GeneID:239420,GenBank:XM_006520912.4,MGI:MGI:2386403;gbkey=mRNA;gene=Csmd3;product=CUB and Sushi multiple domains 3%2C transcript variant X7;transcript_id=XM_006520912.4;extra_copy_number=0
CM058255.1	Liftoff	exon	45606970	45607086	.	-	.	ID=exon-XM_006520912.4-11;Parent=rna-XM_006520912.4;Dbxref=GeneID:239420,GenBank:XM_006520912.4,MGI:MGI:2386403;gbkey=mRNA;gene=Csmd3;product=CUB and Sushi multiple domains 3%2C transcript variant X7;transcript_id=XM_006520912.4;extra_copy_number=0
CM058255.1	Liftoff	exon	45622033	45622221	.	-	.	ID=exon-XM_006520912.4-10;Parent=rna-XM_006520912.4;Dbxref=GeneID:239420,GenBank:XM_006520912.4,MGI:MGI:2386403;gbkey=mRNA;gene=Csmd3;product=CUB and Sushi multiple domains 3%2C transcript variant X7;transcript_id=XM_006520912.4;extra_copy_number=0
CM058255.1	Liftoff	exon	45628903	45629090	.	-	.	ID=exon-XM_006520912.4-9;Parent=rna-XM_006520912.4;Dbxref=GeneID:239420,GenBank:XM_006520912.4,MGI:MGI:2386403;gbkey=mRNA;gene=Csmd3;product=CUB and Sushi multiple domains 3%2C transcript variant X7;transcript_id=XM_006520912.4;extra_copy_number=0
CM058255.1	Liftoff	exon	45633912	45634050	.	-	.	ID=exon-XM_006520912.4-8;Parent=rna-XM_006520912.4;Dbxref=GeneID:239420,GenBank:XM_006520912.4,MGI:MGI:2386403;gbkey=mRNA;gene=Csmd3;product=CUB and Sushi multiple domains 3%2C transcript variant X7;transcript_id=XM_006520912.4;extra_copy_number=0
CM058255.1	Liftoff	exon	45653518	45653712	.	-	.	ID=exon-XM_006520912.4-7;Parent=rna-XM_006520912.4;Dbxref=GeneID:239420,GenBank:XM_006520912.4,MGI:MGI:2386403;gbkey=mRNA;gene=Csmd3;product=CUB and Sushi multiple domains 3%2C transcript variant X7;transcript_id=XM_006520912.4;extra_copy_number=0
CM058255.1	Liftoff	exon	45656692	45657018	.	-	.	ID=exon-XM_006520912.4-6;Parent=rna-XM_006520912.4;Dbxref=GeneID:239420,GenBank:XM_006520912.4,MGI:MGI:2386403;gbkey=mRNA;gene=Csmd3;product=CUB and Sushi multiple domains 3%2C transcript variant X7;transcript_id=XM_006520912.4;extra_copy_number=0
CM058255.1	Liftoff	exon	45663095	45663277	.	-	.	ID=exon-XM_006520912.4-5;Parent=rna-XM_006520912.4;Dbxref=GeneID:239420,GenBank:XM_006520912.4,MGI:MGI:2386403;gbkey=mRNA;gene=Csmd3;product=CUB and Sushi multiple domains 3%2C transcript variant X7;transcript_id=XM_006520912.4;extra_copy_number=0
CM058255.1	Liftoff	exon	45803640	45803752	.	-	.	ID=exon-XM_006520912.4-4;Parent=rna-XM_006520912.4;Dbxref=GeneID:239420,GenBank:XM_006520912.4,MGI:MGI:2386403;gbkey=mRNA;gene=Csmd3;product=CUB and Sushi multiple domains 3%2C transcript variant X7;transcript_id=XM_006520912.4;extra_copy_number=0
CM058255.1	Liftoff	exon	45813106	45813209	.	-	.	ID=exon-XM_006520912.4-3;Parent=rna-XM_006520912.4;Dbxref=GeneID:239420,GenBank:XM_006520912.4,MGI:MGI:2386403;gbkey=mRNA;gene=Csmd3;product=CUB and Sushi multiple domains 3%2C transcript variant X7;transcript_id=XM_006520912.4;extra_copy_number=0
CM058255.1	Liftoff	exon	45837333	45837454	.	-	.	ID=exon-XM_006520912.4-2;Parent=rna-XM_006520912.4;Dbxref=GeneID:239420,GenBank:XM_006520912.4,MGI:MGI:2386403;gbkey=mRNA;gene=Csmd3;product=CUB and Sushi multiple domains 3%2C transcript variant X7;transcript_id=XM_006520912.4;extra_copy_number=0
CM058255.1	Liftoff	exon	45907067	45907600	.	-	.	ID=exon-XM_006520912.4-1;Parent=rna-XM_006520912.4;Dbxref=GeneID:239420,GenBank:XM_006520912.4,MGI:MGI:2386403;gbkey=mRNA;gene=Csmd3;product=CUB and Sushi multiple domains 3%2C transcript variant X7;transcript_id=XM_006520912.4;extra_copy_number=0
CM058255.1	Liftoff	CDS	45234454	45234613	.	-	.	ID=cds-XP_006520975.1;Parent=rna-XM_006520912.4;Dbxref=GeneID:239420,GenBank:XP_006520975.1,MGI:MGI:2386403;Name=XP_006520975.1;gbkey=CDS;gene=Csmd3;product=CUB and sushi domain-containing protein 3 isoform X7;protein_id=XP_006520975.1;extra_copy_number=0
CM058255.1	Liftoff	CDS	45237638	45237773	.	-	.	ID=cds-XP_006520975.1;Parent=rna-XM_006520912.4;Dbxref=GeneID:239420,GenBank:XP_006520975.1,MGI:MGI:2386403;Name=XP_006520975.1;gbkey=CDS;gene=Csmd3;product=CUB and sushi domain-containing protein 3 isoform X7;protein_id=XP_006520975.1;extra_copy_number=0
CM058255.1	Liftoff	CDS	45238944	45239031	.	-	.	ID=cds-XP_006520975.1;Parent=rna-XM_006520912.4;Dbxref=GeneID:239420,GenBank:XP_006520975.1,MGI:MGI:2386403;Name=XP_006520975.1;gbkey=CDS;gene=Csmd3;product=CUB and sushi domain-containing protein 3 isoform X7;protein_id=XP_006520975.1;extra_copy_number=0
CM058255.1	Liftoff	CDS	45242716	45242828	.	-	.	ID=cds-XP_006520975.1;Parent=rna-XM_006520912.4;Dbxref=GeneID:239420,GenBank:XP_006520975.1,MGI:MGI:2386403;Name=XP_006520975.1;gbkey=CDS;gene=Csmd3;product=CUB and sushi domain-containing protein 3 isoform X7;protein_id=XP_006520975.1;extra_copy_number=0
CM058255.1	Liftoff	CDS	45248774	45248932	.	-	.	ID=cds-XP_006520975.1;Parent=rna-XM_006520912.4;Dbxref=GeneID:239420,GenBank:XP_006520975.1,MGI:MGI:2386403;Name=XP_006520975.1;gbkey=CDS;gene=Csmd3;product=CUB and sushi domain-containing protein 3 isoform X7;protein_id=XP_006520975.1;extra_copy_number=0
CM058255.1	Liftoff	CDS	45255550	45255615	.	-	.	ID=cds-XP_006520975.1;Parent=rna-XM_006520912.4;Dbxref=GeneID:239420,GenBank:XP_006520975.1,MGI:MGI:2386403;Name=XP_006520975.1;gbkey=CDS;gene=Csmd3;product=CUB and sushi domain-containing protein 3 isoform X7;protein_id=XP_006520975.1;extra_copy_number=0
CM058255.1	Liftoff	CDS	45258110	45258289	.	-	.	ID=cds-XP_006520975.1;Parent=rna-XM_006520912.4;Dbxref=GeneID:239420,GenBank:XP_006520975.1,MGI:MGI:2386403;Name=XP_006520975.1;gbkey=CDS;gene=Csmd3;product=CUB and sushi domain-containing protein 3 isoform X7;protein_id=XP_006520975.1;extra_copy_number=0
CM058255.1	Liftoff	CDS	45259066	45259177	.	-	.	ID=cds-XP_006520975.1;Parent=rna-XM_006520912.4;Dbxref=GeneID:239420,GenBank:XP_006520975.1,MGI:MGI:2386403;Name=XP_006520975.1;gbkey=CDS;gene=Csmd3;product=CUB and sushi domain-containing protein 3 isoform X7;protein_id=XP_006520975.1;extra_copy_number=0
CM058255.1	Liftoff	CDS	45263821	45263894	.	-	.	ID=cds-XP_006520975.1;Parent=rna-XM_006520912.4;Dbxref=GeneID:239420,GenBank:XP_006520975.1,MGI:MGI:2386403;Name=XP_006520975.1;gbkey=CDS;gene=Csmd3;product=CUB and sushi domain-containing protein 3 isoform X7;protein_id=XP_006520975.1;extra_copy_number=0
CM058255.1	Liftoff	CDS	45266073	45266246	.	-	.	ID=cds-XP_006520975.1;Parent=rna-XM_006520912.4;Dbxref=GeneID:239420,GenBank:XP_006520975.1,MGI:MGI:2386403;Name=XP_006520975.1;gbkey=CDS;gene=Csmd3;product=CUB and sushi domain-containing protein 3 isoform X7;protein_id=XP_006520975.1;extra_copy_number=0
CM058255.1	Liftoff	CDS	45271745	45271918	.	-	.	ID=cds-XP_006520975.1;Parent=rna-XM_006520912.4;Dbxref=GeneID:239420,GenBank:XP_006520975.1,MGI:MGI:2386403;Name=XP_006520975.1;gbkey=CDS;gene=Csmd3;product=CUB and sushi domain-containing protein 3 isoform X7;protein_id=XP_006520975.1;extra_copy_number=0
CM058255.1	Liftoff	CDS	45273290	45273469	.	-	.	ID=cds-XP_006520975.1;Parent=rna-XM_006520912.4;Dbxref=GeneID:239420,GenBank:XP_006520975.1,MGI:MGI:2386403;Name=XP_006520975.1;gbkey=CDS;gene=Csmd3;product=CUB and sushi domain-containing protein 3 isoform X7;protein_id=XP_006520975.1;extra_copy_number=0
CM058255.1	Liftoff	CDS	45281252	45281428	.	-	.	ID=cds-XP_006520975.1;Parent=rna-XM_006520912.4;Dbxref=GeneID:239420,GenBank:XP_006520975.1,MGI:MGI:2386403;Name=XP_006520975.1;gbkey=CDS;gene=Csmd3;product=CUB and sushi domain-containing protein 3 isoform X7;protein_id=XP_006520975.1;extra_copy_number=0
CM058255.1	Liftoff	CDS	45285685	45285867	.	-	.	ID=cds-XP_006520975.1;Parent=rna-XM_006520912.4;Dbxref=GeneID:239420,GenBank:XP_006520975.1,MGI:MGI:2386403;Name=XP_006520975.1;gbkey=CDS;gene=Csmd3;product=CUB and sushi domain-containing protein 3 isoform X7;protein_id=XP_006520975.1;extra_copy_number=0
CM058255.1	Liftoff	CDS	45288340	45288513	.	-	.	ID=cds-XP_006520975.1;Parent=rna-XM_006520912.4;Dbxref=GeneID:239420,GenBank:XP_006520975.1,MGI:MGI:2386403;Name=XP_006520975.1;gbkey=CDS;gene=Csmd3;product=CUB and sushi domain-containing protein 3 isoform X7;protein_id=XP_006520975.1;extra_copy_number=0
CM058255.1	Liftoff	CDS	45296159	45296344	.	-	.	ID=cds-XP_006520975.1;Parent=rna-XM_006520912.4;Dbxref=GeneID:239420,GenBank:XP_006520975.1,MGI:MGI:2386403;Name=XP_006520975.1;gbkey=CDS;gene=Csmd3;product=CUB and sushi domain-containing protein 3 isoform X7;protein_id=XP_006520975.1;extra_copy_number=0
CM058255.1	Liftoff	CDS	45297417	45297590	.	-	.	ID=cds-XP_006520975.1;Parent=rna-XM_006520912.4;Dbxref=GeneID:239420,GenBank:XP_006520975.1,MGI:MGI:2386403;Name=XP_006520975.1;gbkey=CDS;gene=Csmd3;product=CUB and sushi domain-containing protein 3 isoform X7;protein_id=XP_006520975.1;extra_copy_number=0
CM058255.1	Liftoff	CDS	45302116	45302289	.	-	.	ID=cds-XP_006520975.1;Parent=rna-XM_006520912.4;Dbxref=GeneID:239420,GenBank:XP_006520975.1,MGI:MGI:2386403;Name=XP_006520975.1;gbkey=CDS;gene=Csmd3;product=CUB and sushi domain-containing protein 3 isoform X7;protein_id=XP_006520975.1;extra_copy_number=0
CM058255.1	Liftoff	CDS	45309524	45309697	.	-	.	ID=cds-XP_006520975.1;Parent=rna-XM_006520912.4;Dbxref=GeneID:239420,GenBank:XP_006520975.1,MGI:MGI:2386403;Name=XP_006520975.1;gbkey=CDS;gene=Csmd3;product=CUB and sushi domain-containing protein 3 isoform X7;protein_id=XP_006520975.1;extra_copy_number=0
CM058255.1	Liftoff	CDS	45311023	45311217	.	-	.	ID=cds-XP_006520975.1;Parent=rna-XM_006520912.4;Dbxref=GeneID:239420,GenBank:XP_006520975.1,MGI:MGI:2386403;Name=XP_006520975.1;gbkey=CDS;gene=Csmd3;product=CUB and sushi domain-containing protein 3 isoform X7;protein_id=XP_006520975.1;extra_copy_number=0
CM058255.1	Liftoff	CDS	45312155	45312340	.	-	.	ID=cds-XP_006520975.1;Parent=rna-XM_006520912.4;Dbxref=GeneID:239420,GenBank:XP_006520975.1,MGI:MGI:2386403;Name=XP_006520975.1;gbkey=CDS;gene=Csmd3;product=CUB and sushi domain-containing protein 3 isoform X7;protein_id=XP_006520975.1;extra_copy_number=0
CM058255.1	Liftoff	CDS	45318535	45318723	.	-	.	ID=cds-XP_006520975.1;Parent=rna-XM_006520912.4;Dbxref=GeneID:239420,GenBank:XP_006520975.1,MGI:MGI:2386403;Name=XP_006520975.1;gbkey=CDS;gene=Csmd3;product=CUB and sushi domain-containing protein 3 isoform X7;protein_id=XP_006520975.1;extra_copy_number=0
CM058255.1	Liftoff	CDS	45321119	45321265	.	-	.	ID=cds-XP_006520975.1;Parent=rna-XM_006520912.4;Dbxref=GeneID:239420,GenBank:XP_006520975.1,MGI:MGI:2386403;Name=XP_006520975.1;gbkey=CDS;gene=Csmd3;product=CUB and sushi domain-containing protein 3 isoform X7;protein_id=XP_006520975.1;extra_copy_number=0
CM058255.1	Liftoff	CDS	45321632	45321820	.	-	.	ID=cds-XP_006520975.1;Parent=rna-XM_006520912.4;Dbxref=GeneID:239420,GenBank:XP_006520975.1,MGI:MGI:2386403;Name=XP_006520975.1;gbkey=CDS;gene=Csmd3;product=CUB and sushi domain-containing protein 3 isoform X7;protein_id=XP_006520975.1;extra_copy_number=0
CM058255.1	Liftoff	CDS	45327730	45327843	.	-	.	ID=cds-XP_006520975.1;Parent=rna-XM_006520912.4;Dbxref=GeneID:239420,GenBank:XP_006520975.1,MGI:MGI:2386403;Name=XP_006520975.1;gbkey=CDS;gene=Csmd3;product=CUB and sushi domain-containing protein 3 isoform X7;protein_id=XP_006520975.1;extra_copy_number=0
CM058255.1	Liftoff	CDS	45328419	45328499	.	-	.	ID=cds-XP_006520975.1;Parent=rna-XM_006520912.4;Dbxref=GeneID:239420,GenBank:XP_006520975.1,MGI:MGI:2386403;Name=XP_006520975.1;gbkey=CDS;gene=Csmd3;product=CUB and sushi domain-containing protein 3 isoform X7;protein_id=XP_006520975.1;extra_copy_number=0
CM058255.1	Liftoff	CDS	45347712	45347857	.	-	.	ID=cds-XP_006520975.1;Parent=rna-XM_006520912.4;Dbxref=GeneID:239420,GenBank:XP_006520975.1,MGI:MGI:2386403;Name=XP_006520975.1;gbkey=CDS;gene=Csmd3;product=CUB and sushi domain-containing protein 3 isoform X7;protein_id=XP_006520975.1;extra_copy_number=0
CM058255.1	Liftoff	CDS	45348658	45348835	.	-	.	ID=cds-XP_006520975.1;Parent=rna-XM_006520912.4;Dbxref=GeneID:239420,GenBank:XP_006520975.1,MGI:MGI:2386403;Name=XP_006520975.1;gbkey=CDS;gene=Csmd3;product=CUB and sushi domain-containing protein 3 isoform X7;protein_id=XP_006520975.1;extra_copy_number=0
CM058255.1	Liftoff	CDS	45350082	45350270	.	-	.	ID=cds-XP_006520975.1;Parent=rna-XM_006520912.4;Dbxref=GeneID:239420,GenBank:XP_006520975.1,MGI:MGI:2386403;Name=XP_006520975.1;gbkey=CDS;gene=Csmd3;product=CUB and sushi domain-containing protein 3 isoform X7;protein_id=XP_006520975.1;extra_copy_number=0
CM058255.1	Liftoff	CDS	45356126	45356335	.	-	.	ID=cds-XP_006520975.1;Parent=rna-XM_006520912.4;Dbxref=GeneID:239420,GenBank:XP_006520975.1,MGI:MGI:2386403;Name=XP_006520975.1;gbkey=CDS;gene=Csmd3;product=CUB and sushi domain-containing protein 3 isoform X7;protein_id=XP_006520975.1;extra_copy_number=0
CM058255.1	Liftoff	CDS	45358329	45358445	.	-	.	ID=cds-XP_006520975.1;Parent=rna-XM_006520912.4;Dbxref=GeneID:239420,GenBank:XP_006520975.1,MGI:MGI:2386403;Name=XP_006520975.1;gbkey=CDS;gene=Csmd3;product=CUB and sushi domain-containing protein 3 isoform X7;protein_id=XP_006520975.1;extra_copy_number=0
CM058255.1	Liftoff	CDS	45362354	45362423	.	-	.	ID=cds-XP_006520975.1;Parent=rna-XM_006520912.4;Dbxref=GeneID:239420,GenBank:XP_006520975.1,MGI:MGI:2386403;Name=XP_006520975.1;gbkey=CDS;gene=Csmd3;product=CUB and sushi domain-containing protein 3 isoform X7;protein_id=XP_006520975.1;extra_copy_number=0
CM058255.1	Liftoff	CDS	45362962	45363080	.	-	.	ID=cds-XP_006520975.1;Parent=rna-XM_006520912.4;Dbxref=GeneID:239420,GenBank:XP_006520975.1,MGI:MGI:2386403;Name=XP_006520975.1;gbkey=CDS;gene=Csmd3;product=CUB and sushi domain-containing protein 3 isoform X7;protein_id=XP_006520975.1;extra_copy_number=0
CM058255.1	Liftoff	CDS	45383934	45384038	.	-	.	ID=cds-XP_006520975.1;Parent=rna-XM_006520912.4;Dbxref=GeneID:239420,GenBank:XP_006520975.1,MGI:MGI:2386403;Name=XP_006520975.1;gbkey=CDS;gene=Csmd3;product=CUB and sushi domain-containing protein 3 isoform X7;protein_id=XP_006520975.1;extra_copy_number=0
CM058255.1	Liftoff	CDS	45385418	45385514	.	-	.	ID=cds-XP_006520975.1;Parent=rna-XM_006520912.4;Dbxref=GeneID:239420,GenBank:XP_006520975.1,MGI:MGI:2386403;Name=XP_006520975.1;gbkey=CDS;gene=Csmd3;product=CUB and sushi domain-containing protein 3 isoform X7;protein_id=XP_006520975.1;extra_copy_number=0
CM058255.1	Liftoff	CDS	45393153	45393277	.	-	.	ID=cds-XP_006520975.1;Parent=rna-XM_006520912.4;Dbxref=GeneID:239420,GenBank:XP_006520975.1,MGI:MGI:2386403;Name=XP_006520975.1;gbkey=CDS;gene=Csmd3;product=CUB and sushi domain-containing protein 3 isoform X7;protein_id=XP_006520975.1;extra_copy_number=0
CM058255.1	Liftoff	CDS	45405723	45405926	.	-	.	ID=cds-XP_006520975.1;Parent=rna-XM_006520912.4;Dbxref=GeneID:239420,GenBank:XP_006520975.1,MGI:MGI:2386403;Name=XP_006520975.1;gbkey=CDS;gene=Csmd3;product=CUB and sushi domain-containing protein 3 isoform X7;protein_id=XP_006520975.1;extra_copy_number=0
CM058255.1	Liftoff	CDS	45407394	45407489	.	-	.	ID=cds-XP_006520975.1;Parent=rna-XM_006520912.4;Dbxref=GeneID:239420,GenBank:XP_006520975.1,MGI:MGI:2386403;Name=XP_006520975.1;gbkey=CDS;gene=Csmd3;product=CUB and sushi domain-containing protein 3 isoform X7;protein_id=XP_006520975.1;extra_copy_number=0
CM058255.1	Liftoff	CDS	45407976	45408089	.	-	.	ID=cds-XP_006520975.1;Parent=rna-XM_006520912.4;Dbxref=GeneID:239420,GenBank:XP_006520975.1,MGI:MGI:2386403;Name=XP_006520975.1;gbkey=CDS;gene=Csmd3;product=CUB and sushi domain-containing protein 3 isoform X7;protein_id=XP_006520975.1;extra_copy_number=0
CM058255.1	Liftoff	CDS	45472369	45472485	.	-	.	ID=cds-XP_006520975.1;Parent=rna-XM_006520912.4;Dbxref=GeneID:239420,GenBank:XP_006520975.1,MGI:MGI:2386403;Name=XP_006520975.1;gbkey=CDS;gene=Csmd3;product=CUB and sushi domain-containing protein 3 isoform X7;protein_id=XP_006520975.1;extra_copy_number=0
CM058255.1	Liftoff	CDS	45490431	45490625	.	-	.	ID=cds-XP_006520975.1;Parent=rna-XM_006520912.4;Dbxref=GeneID:239420,GenBank:XP_006520975.1,MGI:MGI:2386403;Name=XP_006520975.1;gbkey=CDS;gene=Csmd3;product=CUB and sushi domain-containing protein 3 isoform X7;protein_id=XP_006520975.1;extra_copy_number=0
CM058255.1	Liftoff	CDS	45499136	45499323	.	-	.	ID=cds-XP_006520975.1;Parent=rna-XM_006520912.4;Dbxref=GeneID:239420,GenBank:XP_006520975.1,MGI:MGI:2386403;Name=XP_006520975.1;gbkey=CDS;gene=Csmd3;product=CUB and sushi domain-containing protein 3 isoform X7;protein_id=XP_006520975.1;extra_copy_number=0
CM058255.1	Liftoff	CDS	45501720	45501858	.	-	.	ID=cds-XP_006520975.1;Parent=rna-XM_006520912.4;Dbxref=GeneID:239420,GenBank:XP_006520975.1,MGI:MGI:2386403;Name=XP_006520975.1;gbkey=CDS;gene=Csmd3;product=CUB and sushi domain-containing protein 3 isoform X7;protein_id=XP_006520975.1;extra_copy_number=0
CM058255.1	Liftoff	CDS	45509824	45510015	.	-	.	ID=cds-XP_006520975.1;Parent=rna-XM_006520912.4;Dbxref=GeneID:239420,GenBank:XP_006520975.1,MGI:MGI:2386403;Name=XP_006520975.1;gbkey=CDS;gene=Csmd3;product=CUB and sushi domain-containing protein 3 isoform X7;protein_id=XP_006520975.1;extra_copy_number=0
CM058255.1	Liftoff	CDS	45533371	45533573	.	-	.	ID=cds-XP_006520975.1;Parent=rna-XM_006520912.4;Dbxref=GeneID:239420,GenBank:XP_006520975.1,MGI:MGI:2386403;Name=XP_006520975.1;gbkey=CDS;gene=Csmd3;product=CUB and sushi domain-containing protein 3 isoform X7;protein_id=XP_006520975.1;extra_copy_number=0
CM058255.1	Liftoff	CDS	45535557	45535683	.	-	.	ID=cds-XP_006520975.1;Parent=rna-XM_006520912.4;Dbxref=GeneID:239420,GenBank:XP_006520975.1,MGI:MGI:2386403;Name=XP_006520975.1;gbkey=CDS;gene=Csmd3;product=CUB and sushi domain-containing protein 3 isoform X7;protein_id=XP_006520975.1;extra_copy_number=0
CM058255.1	Liftoff	CDS	45540665	45540856	.	-	.	ID=cds-XP_006520975.1;Parent=rna-XM_006520912.4;Dbxref=GeneID:239420,GenBank:XP_006520975.1,MGI:MGI:2386403;Name=XP_006520975.1;gbkey=CDS;gene=Csmd3;product=CUB and sushi domain-containing protein 3 isoform X7;protein_id=XP_006520975.1;extra_copy_number=0
CM058255.1	Liftoff	CDS	45551735	45551891	.	-	.	ID=cds-XP_006520975.1;Parent=rna-XM_006520912.4;Dbxref=GeneID:239420,GenBank:XP_006520975.1,MGI:MGI:2386403;Name=XP_006520975.1;gbkey=CDS;gene=Csmd3;product=CUB and sushi domain-containing protein 3 isoform X7;protein_id=XP_006520975.1;extra_copy_number=0
CM058255.1	Liftoff	CDS	45565962	45566131	.	-	.	ID=cds-XP_006520975.1;Parent=rna-XM_006520912.4;Dbxref=GeneID:239420,GenBank:XP_006520975.1,MGI:MGI:2386403;Name=XP_006520975.1;gbkey=CDS;gene=Csmd3;product=CUB and sushi domain-containing protein 3 isoform X7;protein_id=XP_006520975.1;extra_copy_number=0
CM058255.1	Liftoff	CDS	45600014	45600202	.	-	.	ID=cds-XP_006520975.1;Parent=rna-XM_006520912.4;Dbxref=GeneID:239420,GenBank:XP_006520975.1,MGI:MGI:2386403;Name=XP_006520975.1;gbkey=CDS;gene=Csmd3;product=CUB and sushi domain-containing protein 3 isoform X7;protein_id=XP_006520975.1;extra_copy_number=0
CM058255.1	Liftoff	CDS	45601956	45602171	.	-	.	ID=cds-XP_006520975.1;Parent=rna-XM_006520912.4;Dbxref=GeneID:239420,GenBank:XP_006520975.1,MGI:MGI:2386403;Name=XP_006520975.1;gbkey=CDS;gene=Csmd3;product=CUB and sushi domain-containing protein 3 isoform X7;protein_id=XP_006520975.1;extra_copy_number=0
CM058255.1	Liftoff	CDS	45606970	45607086	.	-	.	ID=cds-XP_006520975.1;Parent=rna-XM_006520912.4;Dbxref=GeneID:239420,GenBank:XP_006520975.1,MGI:MGI:2386403;Name=XP_006520975.1;gbkey=CDS;gene=Csmd3;product=CUB and sushi domain-containing protein 3 isoform X7;protein_id=XP_006520975.1;extra_copy_number=0
CM058255.1	Liftoff	CDS	45622033	45622221	.	-	.	ID=cds-XP_006520975.1;Parent=rna-XM_006520912.4;Dbxref=GeneID:239420,GenBank:XP_006520975.1,MGI:MGI:2386403;Name=XP_006520975.1;gbkey=CDS;gene=Csmd3;product=CUB and sushi domain-containing protein 3 isoform X7;protein_id=XP_006520975.1;extra_copy_number=0
CM058255.1	Liftoff	CDS	45628903	45629090	.	-	.	ID=cds-XP_006520975.1;Parent=rna-XM_006520912.4;Dbxref=GeneID:239420,GenBank:XP_006520975.1,MGI:MGI:2386403;Name=XP_006520975.1;gbkey=CDS;gene=Csmd3;product=CUB and sushi domain-containing protein 3 isoform X7;protein_id=XP_006520975.1;extra_copy_number=0
CM058255.1	Liftoff	CDS	45633912	45634050	.	-	.	ID=cds-XP_006520975.1;Parent=rna-XM_006520912.4;Dbxref=GeneID:239420,GenBank:XP_006520975.1,MGI:MGI:2386403;Name=XP_006520975.1;gbkey=CDS;gene=Csmd3;product=CUB and sushi domain-containing protein 3 isoform X7;protein_id=XP_006520975.1;extra_copy_number=0
CM058255.1	Liftoff	CDS	45653518	45653712	.	-	.	ID=cds-XP_006520975.1;Parent=rna-XM_006520912.4;Dbxref=GeneID:239420,GenBank:XP_006520975.1,MGI:MGI:2386403;Name=XP_006520975.1;gbkey=CDS;gene=Csmd3;product=CUB and sushi domain-containing protein 3 isoform X7;protein_id=XP_006520975.1;extra_copy_number=0
CM058255.1	Liftoff	CDS	45656692	45657018	.	-	.	ID=cds-XP_006520975.1;Parent=rna-XM_006520912.4;Dbxref=GeneID:239420,GenBank:XP_006520975.1,MGI:MGI:2386403;Name=XP_006520975.1;gbkey=CDS;gene=Csmd3;product=CUB and sushi domain-containing protein 3 isoform X7;protein_id=XP_006520975.1;extra_copy_number=0
CM058255.1	Liftoff	CDS	45663095	45663277	.	-	.	ID=cds-XP_006520975.1;Parent=rna-XM_006520912.4;Dbxref=GeneID:239420,GenBank:XP_006520975.1,MGI:MGI:2386403;Name=XP_006520975.1;gbkey=CDS;gene=Csmd3;product=CUB and sushi domain-containing protein 3 isoform X7;protein_id=XP_006520975.1;extra_copy_number=0
CM058255.1	Liftoff	CDS	45803640	45803752	.	-	.	ID=cds-XP_006520975.1;Parent=rna-XM_006520912.4;Dbxref=GeneID:239420,GenBank:XP_006520975.1,MGI:MGI:2386403;Name=XP_006520975.1;gbkey=CDS;gene=Csmd3;product=CUB and sushi domain-containing protein 3 isoform X7;protein_id=XP_006520975.1;extra_copy_number=0
CM058255.1	Liftoff	CDS	45813106	45813209	.	-	.	ID=cds-XP_006520975.1;Parent=rna-XM_006520912.4;Dbxref=GeneID:239420,GenBank:XP_006520975.1,MGI:MGI:2386403;Name=XP_006520975.1;gbkey=CDS;gene=Csmd3;product=CUB and sushi domain-containing protein 3 isoform X7;protein_id=XP_006520975.1;extra_copy_number=0
CM058255.1	Liftoff	CDS	45837333	45837454	.	-	.	ID=cds-XP_006520975.1;Parent=rna-XM_006520912.4;Dbxref=GeneID:239420,GenBank:XP_006520975.1,MGI:MGI:2386403;Name=XP_006520975.1;gbkey=CDS;gene=Csmd3;product=CUB and sushi domain-containing protein 3 isoform X7;protein_id=XP_006520975.1;extra_copy_number=0
CM058255.1	Liftoff	CDS	45907067	45907106	.	-	.	ID=cds-XP_006520975.1;Parent=rna-XM_006520912.4;Dbxref=GeneID:239420,GenBank:XP_006520975.1,MGI:MGI:2386403;Name=XP_006520975.1;gbkey=CDS;gene=Csmd3;product=CUB and sushi domain-containing protein 3 isoform X7;protein_id=XP_006520975.1;extra_copy_number=0
CM058255.1	Liftoff	mRNA	45233107	46444495	.	-	.	ID=rna-XM_011245610.4;Parent=gene-Csmd3;Dbxref=GeneID:239420,GenBank:XM_011245610.4,MGI:MGI:2386403;Name=XM_011245610.4;gbkey=mRNA;gene=Csmd3;model_evidence=Supporting evidence includes similarity to: 3 mRNAs%2C 19 ESTs%2C 3 Proteins%2C 264 long SRA reads%2C and 100%25 coverage of the annotated genomic feature by RNAseq alignments%2C including 8 samples with support for all annotated introns;product=CUB and Sushi multiple domains 3%2C transcript variant X1;transcript_id=XM_011245610.4;matches_ref_protein=True;valid_ORF=True;extra_copy_number=0
CM058255.1	Liftoff	exon	45233107	45234613	.	-	.	ID=exon-XM_011245610.4-70;Parent=rna-XM_011245610.4;Dbxref=GeneID:239420,GenBank:XM_011245610.4,MGI:MGI:2386403;gbkey=mRNA;gene=Csmd3;product=CUB and Sushi multiple domains 3%2C transcript variant X1;transcript_id=XM_011245610.4;extra_copy_number=0
CM058255.1	Liftoff	exon	45237638	45237773	.	-	.	ID=exon-XM_011245610.4-69;Parent=rna-XM_011245610.4;Dbxref=GeneID:239420,GenBank:XM_011245610.4,MGI:MGI:2386403;gbkey=mRNA;gene=Csmd3;product=CUB and Sushi multiple domains 3%2C transcript variant X1;transcript_id=XM_011245610.4;extra_copy_number=0
CM058255.1	Liftoff	exon	45238944	45239031	.	-	.	ID=exon-XM_011245610.4-68;Parent=rna-XM_011245610.4;Dbxref=GeneID:239420,GenBank:XM_011245610.4,MGI:MGI:2386403;gbkey=mRNA;gene=Csmd3;product=CUB and Sushi multiple domains 3%2C transcript variant X1;transcript_id=XM_011245610.4;extra_copy_number=0
CM058255.1	Liftoff	exon	45242716	45242828	.	-	.	ID=exon-XM_011245610.4-67;Parent=rna-XM_011245610.4;Dbxref=GeneID:239420,GenBank:XM_011245610.4,MGI:MGI:2386403;gbkey=mRNA;gene=Csmd3;product=CUB and Sushi multiple domains 3%2C transcript variant X1;transcript_id=XM_011245610.4;extra_copy_number=0
CM058255.1	Liftoff	exon	45248774	45248932	.	-	.	ID=exon-XM_011245610.4-66;Parent=rna-XM_011245610.4;Dbxref=GeneID:239420,GenBank:XM_011245610.4,MGI:MGI:2386403;gbkey=mRNA;gene=Csmd3;product=CUB and Sushi multiple domains 3%2C transcript variant X1;transcript_id=XM_011245610.4;extra_copy_number=0
CM058255.1	Liftoff	exon	45255550	45255615	.	-	.	ID=exon-XM_011245610.4-65;Parent=rna-XM_011245610.4;Dbxref=GeneID:239420,GenBank:XM_011245610.4,MGI:MGI:2386403;gbkey=mRNA;gene=Csmd3;product=CUB and Sushi multiple domains 3%2C transcript variant X1;transcript_id=XM_011245610.4;extra_copy_number=0
CM058255.1	Liftoff	exon	45258110	45258289	.	-	.	ID=exon-XM_011245610.4-64;Parent=rna-XM_011245610.4;Dbxref=GeneID:239420,GenBank:XM_011245610.4,MGI:MGI:2386403;gbkey=mRNA;gene=Csmd3;product=CUB and Sushi multiple domains 3%2C transcript variant X1;transcript_id=XM_011245610.4;extra_copy_number=0
CM058255.1	Liftoff	exon	45259066	45259177	.	-	.	ID=exon-XM_011245610.4-63;Parent=rna-XM_011245610.4;Dbxref=GeneID:239420,GenBank:XM_011245610.4,MGI:MGI:2386403;gbkey=mRNA;gene=Csmd3;product=CUB and Sushi multiple domains 3%2C transcript variant X1;transcript_id=XM_011245610.4;extra_copy_number=0
CM058255.1	Liftoff	exon	45263821	45263894	.	-	.	ID=exon-XM_011245610.4-62;Parent=rna-XM_011245610.4;Dbxref=GeneID:239420,GenBank:XM_011245610.4,MGI:MGI:2386403;gbkey=mRNA;gene=Csmd3;product=CUB and Sushi multiple domains 3%2C transcript variant X1;transcript_id=XM_011245610.4;extra_copy_number=0
CM058255.1	Liftoff	exon	45266073	45266246	.	-	.	ID=exon-XM_011245610.4-61;Parent=rna-XM_011245610.4;Dbxref=GeneID:239420,GenBank:XM_011245610.4,MGI:MGI:2386403;gbkey=mRNA;gene=Csmd3;product=CUB and Sushi multiple domains 3%2C transcript variant X1;transcript_id=XM_011245610.4;extra_copy_number=0
CM058255.1	Liftoff	exon	45271745	45271918	.	-	.	ID=exon-XM_011245610.4-60;Parent=rna-XM_011245610.4;Dbxref=GeneID:239420,GenBank:XM_011245610.4,MGI:MGI:2386403;gbkey=mRNA;gene=Csmd3;product=CUB and Sushi multiple domains 3%2C transcript variant X1;transcript_id=XM_011245610.4;extra_copy_number=0
CM058255.1	Liftoff	exon	45273290	45273469	.	-	.	ID=exon-XM_011245610.4-59;Parent=rna-XM_011245610.4;Dbxref=GeneID:239420,GenBank:XM_011245610.4,MGI:MGI:2386403;gbkey=mRNA;gene=Csmd3;product=CUB and Sushi multiple domains 3%2C transcript variant X1;transcript_id=XM_011245610.4;extra_copy_number=0
CM058255.1	Liftoff	exon	45281252	45281428	.	-	.	ID=exon-XM_011245610.4-58;Parent=rna-XM_011245610.4;Dbxref=GeneID:239420,GenBank:XM_011245610.4,MGI:MGI:2386403;gbkey=mRNA;gene=Csmd3;product=CUB and Sushi multiple domains 3%2C transcript variant X1;transcript_id=XM_011245610.4;extra_copy_number=0
CM058255.1	Liftoff	exon	45285685	45285867	.	-	.	ID=exon-XM_011245610.4-57;Parent=rna-XM_011245610.4;Dbxref=GeneID:239420,GenBank:XM_011245610.4,MGI:MGI:2386403;gbkey=mRNA;gene=Csmd3;product=CUB and Sushi multiple domains 3%2C transcript variant X1;transcript_id=XM_011245610.4;extra_copy_number=0
CM058255.1	Liftoff	exon	45288340	45288513	.	-	.	ID=exon-XM_011245610.4-56;Parent=rna-XM_011245610.4;Dbxref=GeneID:239420,GenBank:XM_011245610.4,MGI:MGI:2386403;gbkey=mRNA;gene=Csmd3;product=CUB and Sushi multiple domains 3%2C transcript variant X1;transcript_id=XM_011245610.4;extra_copy_number=0
CM058255.1	Liftoff	exon	45296159	45296344	.	-	.	ID=exon-XM_011245610.4-55;Parent=rna-XM_011245610.4;Dbxref=GeneID:239420,GenBank:XM_011245610.4,MGI:MGI:2386403;gbkey=mRNA;gene=Csmd3;product=CUB and Sushi multiple domains 3%2C transcript variant X1;transcript_id=XM_011245610.4;extra_copy_number=0
CM058255.1	Liftoff	exon	45297417	45297590	.	-	.	ID=exon-XM_011245610.4-54;Parent=rna-XM_011245610.4;Dbxref=GeneID:239420,GenBank:XM_011245610.4,MGI:MGI:2386403;gbkey=mRNA;gene=Csmd3;product=CUB and Sushi multiple domains 3%2C transcript variant X1;transcript_id=XM_011245610.4;extra_copy_number=0
CM058255.1	Liftoff	exon	45302116	45302289	.	-	.	ID=exon-XM_011245610.4-53;Parent=rna-XM_011245610.4;Dbxref=GeneID:239420,GenBank:XM_011245610.4,MGI:MGI:2386403;gbkey=mRNA;gene=Csmd3;product=CUB and Sushi multiple domains 3%2C transcript variant X1;transcript_id=XM_011245610.4;extra_copy_number=0
CM058255.1	Liftoff	exon	45309524	45309697	.	-	.	ID=exon-XM_011245610.4-52;Parent=rna-XM_011245610.4;Dbxref=GeneID:239420,GenBank:XM_011245610.4,MGI:MGI:2386403;gbkey=mRNA;gene=Csmd3;product=CUB and Sushi multiple domains 3%2C transcript variant X1;transcript_id=XM_011245610.4;extra_copy_number=0
CM058255.1	Liftoff	exon	45311023	45311217	.	-	.	ID=exon-XM_011245610.4-51;Parent=rna-XM_011245610.4;Dbxref=GeneID:239420,GenBank:XM_011245610.4,MGI:MGI:2386403;gbkey=mRNA;gene=Csmd3;product=CUB and Sushi multiple domains 3%2C transcript variant X1;transcript_id=XM_011245610.4;extra_copy_number=0
CM058255.1	Liftoff	exon	45312155	45312340	.	-	.	ID=exon-XM_011245610.4-50;Parent=rna-XM_011245610.4;Dbxref=GeneID:239420,GenBank:XM_011245610.4,MGI:MGI:2386403;gbkey=mRNA;gene=Csmd3;product=CUB and Sushi multiple domains 3%2C transcript variant X1;transcript_id=XM_011245610.4;extra_copy_number=0
CM058255.1	Liftoff	exon	45318535	45318723	.	-	.	ID=exon-XM_011245610.4-49;Parent=rna-XM_011245610.4;Dbxref=GeneID:239420,GenBank:XM_011245610.4,MGI:MGI:2386403;gbkey=mRNA;gene=Csmd3;product=CUB and Sushi multiple domains 3%2C transcript variant X1;transcript_id=XM_011245610.4;extra_copy_number=0
CM058255.1	Liftoff	exon	45321119	45321265	.	-	.	ID=exon-XM_011245610.4-48;Parent=rna-XM_011245610.4;Dbxref=GeneID:239420,GenBank:XM_011245610.4,MGI:MGI:2386403;gbkey=mRNA;gene=Csmd3;product=CUB and Sushi multiple domains 3%2C transcript variant X1;transcript_id=XM_011245610.4;extra_copy_number=0
CM058255.1	Liftoff	exon	45321632	45321820	.	-	.	ID=exon-XM_011245610.4-47;Parent=rna-XM_011245610.4;Dbxref=GeneID:239420,GenBank:XM_011245610.4,MGI:MGI:2386403;gbkey=mRNA;gene=Csmd3;product=CUB and Sushi multiple domains 3%2C transcript variant X1;transcript_id=XM_011245610.4;extra_copy_number=0
CM058255.1	Liftoff	exon	45327730	45327843	.	-	.	ID=exon-XM_011245610.4-46;Parent=rna-XM_011245610.4;Dbxref=GeneID:239420,GenBank:XM_011245610.4,MGI:MGI:2386403;gbkey=mRNA;gene=Csmd3;product=CUB and Sushi multiple domains 3%2C transcript variant X1;transcript_id=XM_011245610.4;extra_copy_number=0
CM058255.1	Liftoff	exon	45328419	45328499	.	-	.	ID=exon-XM_011245610.4-45;Parent=rna-XM_011245610.4;Dbxref=GeneID:239420,GenBank:XM_011245610.4,MGI:MGI:2386403;gbkey=mRNA;gene=Csmd3;product=CUB and Sushi multiple domains 3%2C transcript variant X1;transcript_id=XM_011245610.4;extra_copy_number=0
CM058255.1	Liftoff	exon	45347712	45347857	.	-	.	ID=exon-XM_011245610.4-44;Parent=rna-XM_011245610.4;Dbxref=GeneID:239420,GenBank:XM_011245610.4,MGI:MGI:2386403;gbkey=mRNA;gene=Csmd3;product=CUB and Sushi multiple domains 3%2C transcript variant X1;transcript_id=XM_011245610.4;extra_copy_number=0
CM058255.1	Liftoff	exon	45348658	45348835	.	-	.	ID=exon-XM_011245610.4-43;Parent=rna-XM_011245610.4;Dbxref=GeneID:239420,GenBank:XM_011245610.4,MGI:MGI:2386403;gbkey=mRNA;gene=Csmd3;product=CUB and Sushi multiple domains 3%2C transcript variant X1;transcript_id=XM_011245610.4;extra_copy_number=0
CM058255.1	Liftoff	exon	45350082	45350270	.	-	.	ID=exon-XM_011245610.4-42;Parent=rna-XM_011245610.4;Dbxref=GeneID:239420,GenBank:XM_011245610.4,MGI:MGI:2386403;gbkey=mRNA;gene=Csmd3;product=CUB and Sushi multiple domains 3%2C transcript variant X1;transcript_id=XM_011245610.4;extra_copy_number=0
CM058255.1	Liftoff	exon	45356126	45356335	.	-	.	ID=exon-XM_011245610.4-41;Parent=rna-XM_011245610.4;Dbxref=GeneID:239420,GenBank:XM_011245610.4,MGI:MGI:2386403;gbkey=mRNA;gene=Csmd3;product=CUB and Sushi multiple domains 3%2C transcript variant X1;transcript_id=XM_011245610.4;extra_copy_number=0
CM058255.1	Liftoff	exon	45358329	45358445	.	-	.	ID=exon-XM_011245610.4-40;Parent=rna-XM_011245610.4;Dbxref=GeneID:239420,GenBank:XM_011245610.4,MGI:MGI:2386403;gbkey=mRNA;gene=Csmd3;product=CUB and Sushi multiple domains 3%2C transcript variant X1;transcript_id=XM_011245610.4;extra_copy_number=0
CM058255.1	Liftoff	exon	45362354	45362423	.	-	.	ID=exon-XM_011245610.4-39;Parent=rna-XM_011245610.4;Dbxref=GeneID:239420,GenBank:XM_011245610.4,MGI:MGI:2386403;gbkey=mRNA;gene=Csmd3;product=CUB and Sushi multiple domains 3%2C transcript variant X1;transcript_id=XM_011245610.4;extra_copy_number=0
CM058255.1	Liftoff	exon	45362962	45363080	.	-	.	ID=exon-XM_011245610.4-38;Parent=rna-XM_011245610.4;Dbxref=GeneID:239420,GenBank:XM_011245610.4,MGI:MGI:2386403;gbkey=mRNA;gene=Csmd3;product=CUB and Sushi multiple domains 3%2C transcript variant X1;transcript_id=XM_011245610.4;extra_copy_number=0
CM058255.1	Liftoff	exon	45383934	45384038	.	-	.	ID=exon-XM_011245610.4-37;Parent=rna-XM_011245610.4;Dbxref=GeneID:239420,GenBank:XM_011245610.4,MGI:MGI:2386403;gbkey=mRNA;gene=Csmd3;product=CUB and Sushi multiple domains 3%2C transcript variant X1;transcript_id=XM_011245610.4;extra_copy_number=0
CM058255.1	Liftoff	exon	45385418	45385514	.	-	.	ID=exon-XM_011245610.4-36;Parent=rna-XM_011245610.4;Dbxref=GeneID:239420,GenBank:XM_011245610.4,MGI:MGI:2386403;gbkey=mRNA;gene=Csmd3;product=CUB and Sushi multiple domains 3%2C transcript variant X1;transcript_id=XM_011245610.4;extra_copy_number=0
CM058255.1	Liftoff	exon	45393153	45393277	.	-	.	ID=exon-XM_011245610.4-35;Parent=rna-XM_011245610.4;Dbxref=GeneID:239420,GenBank:XM_011245610.4,MGI:MGI:2386403;gbkey=mRNA;gene=Csmd3;product=CUB and Sushi multiple domains 3%2C transcript variant X1;transcript_id=XM_011245610.4;extra_copy_number=0
CM058255.1	Liftoff	exon	45405723	45405926	.	-	.	ID=exon-XM_011245610.4-34;Parent=rna-XM_011245610.4;Dbxref=GeneID:239420,GenBank:XM_011245610.4,MGI:MGI:2386403;gbkey=mRNA;gene=Csmd3;product=CUB and Sushi multiple domains 3%2C transcript variant X1;transcript_id=XM_011245610.4;extra_copy_number=0
CM058255.1	Liftoff	exon	45407394	45407489	.	-	.	ID=exon-XM_011245610.4-33;Parent=rna-XM_011245610.4;Dbxref=GeneID:239420,GenBank:XM_011245610.4,MGI:MGI:2386403;gbkey=mRNA;gene=Csmd3;product=CUB and Sushi multiple domains 3%2C transcript variant X1;transcript_id=XM_011245610.4;extra_copy_number=0
CM058255.1	Liftoff	exon	45407976	45408089	.	-	.	ID=exon-XM_011245610.4-32;Parent=rna-XM_011245610.4;Dbxref=GeneID:239420,GenBank:XM_011245610.4,MGI:MGI:2386403;gbkey=mRNA;gene=Csmd3;product=CUB and Sushi multiple domains 3%2C transcript variant X1;transcript_id=XM_011245610.4;extra_copy_number=0
CM058255.1	Liftoff	exon	45472369	45472485	.	-	.	ID=exon-XM_011245610.4-31;Parent=rna-XM_011245610.4;Dbxref=GeneID:239420,GenBank:XM_011245610.4,MGI:MGI:2386403;gbkey=mRNA;gene=Csmd3;product=CUB and Sushi multiple domains 3%2C transcript variant X1;transcript_id=XM_011245610.4;extra_copy_number=0
CM058255.1	Liftoff	exon	45490431	45490625	.	-	.	ID=exon-XM_011245610.4-30;Parent=rna-XM_011245610.4;Dbxref=GeneID:239420,GenBank:XM_011245610.4,MGI:MGI:2386403;gbkey=mRNA;gene=Csmd3;product=CUB and Sushi multiple domains 3%2C transcript variant X1;transcript_id=XM_011245610.4;extra_copy_number=0
CM058255.1	Liftoff	exon	45499136	45499323	.	-	.	ID=exon-XM_011245610.4-29;Parent=rna-XM_011245610.4;Dbxref=GeneID:239420,GenBank:XM_011245610.4,MGI:MGI:2386403;gbkey=mRNA;gene=Csmd3;product=CUB and Sushi multiple domains 3%2C transcript variant X1;transcript_id=XM_011245610.4;extra_copy_number=0
CM058255.1	Liftoff	exon	45501720	45501858	.	-	.	ID=exon-XM_011245610.4-28;Parent=rna-XM_011245610.4;Dbxref=GeneID:239420,GenBank:XM_011245610.4,MGI:MGI:2386403;gbkey=mRNA;gene=Csmd3;product=CUB and Sushi multiple domains 3%2C transcript variant X1;transcript_id=XM_011245610.4;extra_copy_number=0
CM058255.1	Liftoff	exon	45509824	45510015	.	-	.	ID=exon-XM_011245610.4-27;Parent=rna-XM_011245610.4;Dbxref=GeneID:239420,GenBank:XM_011245610.4,MGI:MGI:2386403;gbkey=mRNA;gene=Csmd3;product=CUB and Sushi multiple domains 3%2C transcript variant X1;transcript_id=XM_011245610.4;extra_copy_number=0
CM058255.1	Liftoff	exon	45533371	45533573	.	-	.	ID=exon-XM_011245610.4-26;Parent=rna-XM_011245610.4;Dbxref=GeneID:239420,GenBank:XM_011245610.4,MGI:MGI:2386403;gbkey=mRNA;gene=Csmd3;product=CUB and Sushi multiple domains 3%2C transcript variant X1;transcript_id=XM_011245610.4;extra_copy_number=0
CM058255.1	Liftoff	exon	45535557	45535683	.	-	.	ID=exon-XM_011245610.4-25;Parent=rna-XM_011245610.4;Dbxref=GeneID:239420,GenBank:XM_011245610.4,MGI:MGI:2386403;gbkey=mRNA;gene=Csmd3;product=CUB and Sushi multiple domains 3%2C transcript variant X1;transcript_id=XM_011245610.4;extra_copy_number=0
CM058255.1	Liftoff	exon	45540665	45540856	.	-	.	ID=exon-XM_011245610.4-24;Parent=rna-XM_011245610.4;Dbxref=GeneID:239420,GenBank:XM_011245610.4,MGI:MGI:2386403;gbkey=mRNA;gene=Csmd3;product=CUB and Sushi multiple domains 3%2C transcript variant X1;transcript_id=XM_011245610.4;extra_copy_number=0
CM058255.1	Liftoff	exon	45551735	45551891	.	-	.	ID=exon-XM_011245610.4-23;Parent=rna-XM_011245610.4;Dbxref=GeneID:239420,GenBank:XM_011245610.4,MGI:MGI:2386403;gbkey=mRNA;gene=Csmd3;product=CUB and Sushi multiple domains 3%2C transcript variant X1;transcript_id=XM_011245610.4;extra_copy_number=0
CM058255.1	Liftoff	exon	45565962	45566131	.	-	.	ID=exon-XM_011245610.4-22;Parent=rna-XM_011245610.4;Dbxref=GeneID:239420,GenBank:XM_011245610.4,MGI:MGI:2386403;gbkey=mRNA;gene=Csmd3;product=CUB and Sushi multiple domains 3%2C transcript variant X1;transcript_id=XM_011245610.4;extra_copy_number=0
CM058255.1	Liftoff	exon	45600014	45600202	.	-	.	ID=exon-XM_011245610.4-21;Parent=rna-XM_011245610.4;Dbxref=GeneID:239420,GenBank:XM_011245610.4,MGI:MGI:2386403;gbkey=mRNA;gene=Csmd3;product=CUB and Sushi multiple domains 3%2C transcript variant X1;transcript_id=XM_011245610.4;extra_copy_number=0
CM058255.1	Liftoff	exon	45601956	45602171	.	-	.	ID=exon-XM_011245610.4-20;Parent=rna-XM_011245610.4;Dbxref=GeneID:239420,GenBank:XM_011245610.4,MGI:MGI:2386403;gbkey=mRNA;gene=Csmd3;product=CUB and Sushi multiple domains 3%2C transcript variant X1;transcript_id=XM_011245610.4;extra_copy_number=0
CM058255.1	Liftoff	exon	45606970	45607086	.	-	.	ID=exon-XM_011245610.4-19;Parent=rna-XM_011245610.4;Dbxref=GeneID:239420,GenBank:XM_011245610.4,MGI:MGI:2386403;gbkey=mRNA;gene=Csmd3;product=CUB and Sushi multiple domains 3%2C transcript variant X1;transcript_id=XM_011245610.4;extra_copy_number=0
CM058255.1	Liftoff	exon	45622033	45622221	.	-	.	ID=exon-XM_011245610.4-18;Parent=rna-XM_011245610.4;Dbxref=GeneID:239420,GenBank:XM_011245610.4,MGI:MGI:2386403;gbkey=mRNA;gene=Csmd3;product=CUB and Sushi multiple domains 3%2C transcript variant X1;transcript_id=XM_011245610.4;extra_copy_number=0
CM058255.1	Liftoff	exon	45628903	45629090	.	-	.	ID=exon-XM_011245610.4-17;Parent=rna-XM_011245610.4;Dbxref=GeneID:239420,GenBank:XM_011245610.4,MGI:MGI:2386403;gbkey=mRNA;gene=Csmd3;product=CUB and Sushi multiple domains 3%2C transcript variant X1;transcript_id=XM_011245610.4;extra_copy_number=0
CM058255.1	Liftoff	exon	45633912	45634050	.	-	.	ID=exon-XM_011245610.4-16;Parent=rna-XM_011245610.4;Dbxref=GeneID:239420,GenBank:XM_011245610.4,MGI:MGI:2386403;gbkey=mRNA;gene=Csmd3;product=CUB and Sushi multiple domains 3%2C transcript variant X1;transcript_id=XM_011245610.4;extra_copy_number=0
CM058255.1	Liftoff	exon	45653518	45653712	.	-	.	ID=exon-XM_011245610.4-15;Parent=rna-XM_011245610.4;Dbxref=GeneID:239420,GenBank:XM_011245610.4,MGI:MGI:2386403;gbkey=mRNA;gene=Csmd3;product=CUB and Sushi multiple domains 3%2C transcript variant X1;transcript_id=XM_011245610.4;extra_copy_number=0
CM058255.1	Liftoff	exon	45656692	45657018	.	-	.	ID=exon-XM_011245610.4-14;Parent=rna-XM_011245610.4;Dbxref=GeneID:239420,GenBank:XM_011245610.4,MGI:MGI:2386403;gbkey=mRNA;gene=Csmd3;product=CUB and Sushi multiple domains 3%2C transcript variant X1;transcript_id=XM_011245610.4;extra_copy_number=0
CM058255.1	Liftoff	exon	45663095	45663277	.	-	.	ID=exon-XM_011245610.4-13;Parent=rna-XM_011245610.4;Dbxref=GeneID:239420,GenBank:XM_011245610.4,MGI:MGI:2386403;gbkey=mRNA;gene=Csmd3;product=CUB and Sushi multiple domains 3%2C transcript variant X1;transcript_id=XM_011245610.4;extra_copy_number=0
CM058255.1	Liftoff	exon	45803640	45803752	.	-	.	ID=exon-XM_011245610.4-12;Parent=rna-XM_011245610.4;Dbxref=GeneID:239420,GenBank:XM_011245610.4,MGI:MGI:2386403;gbkey=mRNA;gene=Csmd3;product=CUB and Sushi multiple domains 3%2C transcript variant X1;transcript_id=XM_011245610.4;extra_copy_number=0
CM058255.1	Liftoff	exon	45813106	45813209	.	-	.	ID=exon-XM_011245610.4-11;Parent=rna-XM_011245610.4;Dbxref=GeneID:239420,GenBank:XM_011245610.4,MGI:MGI:2386403;gbkey=mRNA;gene=Csmd3;product=CUB and Sushi multiple domains 3%2C transcript variant X1;transcript_id=XM_011245610.4;extra_copy_number=0
CM058255.1	Liftoff	exon	45837333	45837454	.	-	.	ID=exon-XM_011245610.4-10;Parent=rna-XM_011245610.4;Dbxref=GeneID:239420,GenBank:XM_011245610.4,MGI:MGI:2386403;gbkey=mRNA;gene=Csmd3;product=CUB and Sushi multiple domains 3%2C transcript variant X1;transcript_id=XM_011245610.4;extra_copy_number=0
CM058255.1	Liftoff	exon	45907616	45907740	.	-	.	ID=exon-XM_011245610.4-9;Parent=rna-XM_011245610.4;Dbxref=GeneID:239420,GenBank:XM_011245610.4,MGI:MGI:2386403;gbkey=mRNA;gene=Csmd3;product=CUB and Sushi multiple domains 3%2C transcript variant X1;transcript_id=XM_011245610.4;extra_copy_number=0
CM058255.1	Liftoff	exon	45939578	45939665	.	-	.	ID=exon-XM_011245610.4-8;Parent=rna-XM_011245610.4;Dbxref=GeneID:239420,GenBank:XM_011245610.4,MGI:MGI:2386403;gbkey=mRNA;gene=Csmd3;product=CUB and Sushi multiple domains 3%2C transcript variant X1;transcript_id=XM_011245610.4;extra_copy_number=0
CM058255.1	Liftoff	exon	45965890	45966201	.	-	.	ID=exon-XM_011245610.4-7;Parent=rna-XM_011245610.4;Dbxref=GeneID:239420,GenBank:XM_011245610.4,MGI:MGI:2386403;gbkey=mRNA;gene=Csmd3;product=CUB and Sushi multiple domains 3%2C transcript variant X1;transcript_id=XM_011245610.4;extra_copy_number=0
CM058255.1	Liftoff	exon	46011387	46011499	.	-	.	ID=exon-XM_011245610.4-6;Parent=rna-XM_011245610.4;Dbxref=GeneID:239420,GenBank:XM_011245610.4,MGI:MGI:2386403;gbkey=mRNA;gene=Csmd3;product=CUB and Sushi multiple domains 3%2C transcript variant X1;transcript_id=XM_011245610.4;extra_copy_number=0
CM058255.1	Liftoff	exon	46109384	46109591	.	-	.	ID=exon-XM_011245610.4-5;Parent=rna-XM_011245610.4;Dbxref=GeneID:239420,GenBank:XM_011245610.4,MGI:MGI:2386403;gbkey=mRNA;gene=Csmd3;product=CUB and Sushi multiple domains 3%2C transcript variant X1;transcript_id=XM_011245610.4;extra_copy_number=0
CM058255.1	Liftoff	exon	46192093	46192287	.	-	.	ID=exon-XM_011245610.4-4;Parent=rna-XM_011245610.4;Dbxref=GeneID:239420,GenBank:XM_011245610.4,MGI:MGI:2386403;gbkey=mRNA;gene=Csmd3;product=CUB and Sushi multiple domains 3%2C transcript variant X1;transcript_id=XM_011245610.4;extra_copy_number=0
CM058255.1	Liftoff	exon	46273930	46274042	.	-	.	ID=exon-XM_011245610.4-3;Parent=rna-XM_011245610.4;Dbxref=GeneID:239420,GenBank:XM_011245610.4,MGI:MGI:2386403;gbkey=mRNA;gene=Csmd3;product=CUB and Sushi multiple domains 3%2C transcript variant X1;transcript_id=XM_011245610.4;extra_copy_number=0
CM058255.1	Liftoff	exon	46325343	46325565	.	-	.	ID=exon-XM_011245610.4-2;Parent=rna-XM_011245610.4;Dbxref=GeneID:239420,GenBank:XM_011245610.4,MGI:MGI:2386403;gbkey=mRNA;gene=Csmd3;product=CUB and Sushi multiple domains 3%2C transcript variant X1;transcript_id=XM_011245610.4;extra_copy_number=0
CM058255.1	Liftoff	exon	46443671	46444495	.	-	.	ID=exon-XM_011245610.4-1;Parent=rna-XM_011245610.4;Dbxref=GeneID:239420,GenBank:XM_011245610.4,MGI:MGI:2386403;gbkey=mRNA;gene=Csmd3;product=CUB and Sushi multiple domains 3%2C transcript variant X1;transcript_id=XM_011245610.4;extra_copy_number=0
CM058255.1	Liftoff	CDS	45234454	45234613	.	-	.	ID=cds-XP_011243912.1;Parent=rna-XM_011245610.4;Dbxref=GeneID:239420,GenBank:XP_011243912.1,MGI:MGI:2386403;Name=XP_011243912.1;gbkey=CDS;gene=Csmd3;product=CUB and sushi domain-containing protein 3 isoform X1;protein_id=XP_011243912.1;extra_copy_number=0
CM058255.1	Liftoff	CDS	45237638	45237773	.	-	.	ID=cds-XP_011243912.1;Parent=rna-XM_011245610.4;Dbxref=GeneID:239420,GenBank:XP_011243912.1,MGI:MGI:2386403;Name=XP_011243912.1;gbkey=CDS;gene=Csmd3;product=CUB and sushi domain-containing protein 3 isoform X1;protein_id=XP_011243912.1;extra_copy_number=0
CM058255.1	Liftoff	CDS	45238944	45239031	.	-	.	ID=cds-XP_011243912.1;Parent=rna-XM_011245610.4;Dbxref=GeneID:239420,GenBank:XP_011243912.1,MGI:MGI:2386403;Name=XP_011243912.1;gbkey=CDS;gene=Csmd3;product=CUB and sushi domain-containing protein 3 isoform X1;protein_id=XP_011243912.1;extra_copy_number=0
CM058255.1	Liftoff	CDS	45242716	45242828	.	-	.	ID=cds-XP_011243912.1;Parent=rna-XM_011245610.4;Dbxref=GeneID:239420,GenBank:XP_011243912.1,MGI:MGI:2386403;Name=XP_011243912.1;gbkey=CDS;gene=Csmd3;product=CUB and sushi domain-containing protein 3 isoform X1;protein_id=XP_011243912.1;extra_copy_number=0
CM058255.1	Liftoff	CDS	45248774	45248932	.	-	.	ID=cds-XP_011243912.1;Parent=rna-XM_011245610.4;Dbxref=GeneID:239420,GenBank:XP_011243912.1,MGI:MGI:2386403;Name=XP_011243912.1;gbkey=CDS;gene=Csmd3;product=CUB and sushi domain-containing protein 3 isoform X1;protein_id=XP_011243912.1;extra_copy_number=0
CM058255.1	Liftoff	CDS	45255550	45255615	.	-	.	ID=cds-XP_011243912.1;Parent=rna-XM_011245610.4;Dbxref=GeneID:239420,GenBank:XP_011243912.1,MGI:MGI:2386403;Name=XP_011243912.1;gbkey=CDS;gene=Csmd3;product=CUB and sushi domain-containing protein 3 isoform X1;protein_id=XP_011243912.1;extra_copy_number=0
CM058255.1	Liftoff	CDS	45258110	45258289	.	-	.	ID=cds-XP_011243912.1;Parent=rna-XM_011245610.4;Dbxref=GeneID:239420,GenBank:XP_011243912.1,MGI:MGI:2386403;Name=XP_011243912.1;gbkey=CDS;gene=Csmd3;product=CUB and sushi domain-containing protein 3 isoform X1;protein_id=XP_011243912.1;extra_copy_number=0
CM058255.1	Liftoff	CDS	45259066	45259177	.	-	.	ID=cds-XP_011243912.1;Parent=rna-XM_011245610.4;Dbxref=GeneID:239420,GenBank:XP_011243912.1,MGI:MGI:2386403;Name=XP_011243912.1;gbkey=CDS;gene=Csmd3;product=CUB and sushi domain-containing protein 3 isoform X1;protein_id=XP_011243912.1;extra_copy_number=0
CM058255.1	Liftoff	CDS	45263821	45263894	.	-	.	ID=cds-XP_011243912.1;Parent=rna-XM_011245610.4;Dbxref=GeneID:239420,GenBank:XP_011243912.1,MGI:MGI:2386403;Name=XP_011243912.1;gbkey=CDS;gene=Csmd3;product=CUB and sushi domain-containing protein 3 isoform X1;protein_id=XP_011243912.1;extra_copy_number=0
CM058255.1	Liftoff	CDS	45266073	45266246	.	-	.	ID=cds-XP_011243912.1;Parent=rna-XM_011245610.4;Dbxref=GeneID:239420,GenBank:XP_011243912.1,MGI:MGI:2386403;Name=XP_011243912.1;gbkey=CDS;gene=Csmd3;product=CUB and sushi domain-containing protein 3 isoform X1;protein_id=XP_011243912.1;extra_copy_number=0
CM058255.1	Liftoff	CDS	45271745	45271918	.	-	.	ID=cds-XP_011243912.1;Parent=rna-XM_011245610.4;Dbxref=GeneID:239420,GenBank:XP_011243912.1,MGI:MGI:2386403;Name=XP_011243912.1;gbkey=CDS;gene=Csmd3;product=CUB and sushi domain-containing protein 3 isoform X1;protein_id=XP_011243912.1;extra_copy_number=0
CM058255.1	Liftoff	CDS	45273290	45273469	.	-	.	ID=cds-XP_011243912.1;Parent=rna-XM_011245610.4;Dbxref=GeneID:239420,GenBank:XP_011243912.1,MGI:MGI:2386403;Name=XP_011243912.1;gbkey=CDS;gene=Csmd3;product=CUB and sushi domain-containing protein 3 isoform X1;protein_id=XP_011243912.1;extra_copy_number=0
CM058255.1	Liftoff	CDS	45281252	45281428	.	-	.	ID=cds-XP_011243912.1;Parent=rna-XM_011245610.4;Dbxref=GeneID:239420,GenBank:XP_011243912.1,MGI:MGI:2386403;Name=XP_011243912.1;gbkey=CDS;gene=Csmd3;product=CUB and sushi domain-containing protein 3 isoform X1;protein_id=XP_011243912.1;extra_copy_number=0
CM058255.1	Liftoff	CDS	45285685	45285867	.	-	.	ID=cds-XP_011243912.1;Parent=rna-XM_011245610.4;Dbxref=GeneID:239420,GenBank:XP_011243912.1,MGI:MGI:2386403;Name=XP_011243912.1;gbkey=CDS;gene=Csmd3;product=CUB and sushi domain-containing protein 3 isoform X1;protein_id=XP_011243912.1;extra_copy_number=0
CM058255.1	Liftoff	CDS	45288340	45288513	.	-	.	ID=cds-XP_011243912.1;Parent=rna-XM_011245610.4;Dbxref=GeneID:239420,GenBank:XP_011243912.1,MGI:MGI:2386403;Name=XP_011243912.1;gbkey=CDS;gene=Csmd3;product=CUB and sushi domain-containing protein 3 isoform X1;protein_id=XP_011243912.1;extra_copy_number=0
CM058255.1	Liftoff	CDS	45296159	45296344	.	-	.	ID=cds-XP_011243912.1;Parent=rna-XM_011245610.4;Dbxref=GeneID:239420,GenBank:XP_011243912.1,MGI:MGI:2386403;Name=XP_011243912.1;gbkey=CDS;gene=Csmd3;product=CUB and sushi domain-containing protein 3 isoform X1;protein_id=XP_011243912.1;extra_copy_number=0
CM058255.1	Liftoff	CDS	45297417	45297590	.	-	.	ID=cds-XP_011243912.1;Parent=rna-XM_011245610.4;Dbxref=GeneID:239420,GenBank:XP_011243912.1,MGI:MGI:2386403;Name=XP_011243912.1;gbkey=CDS;gene=Csmd3;product=CUB and sushi domain-containing protein 3 isoform X1;protein_id=XP_011243912.1;extra_copy_number=0
CM058255.1	Liftoff	CDS	45302116	45302289	.	-	.	ID=cds-XP_011243912.1;Parent=rna-XM_011245610.4;Dbxref=GeneID:239420,GenBank:XP_011243912.1,MGI:MGI:2386403;Name=XP_011243912.1;gbkey=CDS;gene=Csmd3;product=CUB and sushi domain-containing protein 3 isoform X1;protein_id=XP_011243912.1;extra_copy_number=0
CM058255.1	Liftoff	CDS	45309524	45309697	.	-	.	ID=cds-XP_011243912.1;Parent=rna-XM_011245610.4;Dbxref=GeneID:239420,GenBank:XP_011243912.1,MGI:MGI:2386403;Name=XP_011243912.1;gbkey=CDS;gene=Csmd3;product=CUB and sushi domain-containing protein 3 isoform X1;protein_id=XP_011243912.1;extra_copy_number=0
CM058255.1	Liftoff	CDS	45311023	45311217	.	-	.	ID=cds-XP_011243912.1;Parent=rna-XM_011245610.4;Dbxref=GeneID:239420,GenBank:XP_011243912.1,MGI:MGI:2386403;Name=XP_011243912.1;gbkey=CDS;gene=Csmd3;product=CUB and sushi domain-containing protein 3 isoform X1;protein_id=XP_011243912.1;extra_copy_number=0
CM058255.1	Liftoff	CDS	45312155	45312340	.	-	.	ID=cds-XP_011243912.1;Parent=rna-XM_011245610.4;Dbxref=GeneID:239420,GenBank:XP_011243912.1,MGI:MGI:2386403;Name=XP_011243912.1;gbkey=CDS;gene=Csmd3;product=CUB and sushi domain-containing protein 3 isoform X1;protein_id=XP_011243912.1;extra_copy_number=0
CM058255.1	Liftoff	CDS	45318535	45318723	.	-	.	ID=cds-XP_011243912.1;Parent=rna-XM_011245610.4;Dbxref=GeneID:239420,GenBank:XP_011243912.1,MGI:MGI:2386403;Name=XP_011243912.1;gbkey=CDS;gene=Csmd3;product=CUB and sushi domain-containing protein 3 isoform X1;protein_id=XP_011243912.1;extra_copy_number=0
CM058255.1	Liftoff	CDS	45321119	45321265	.	-	.	ID=cds-XP_011243912.1;Parent=rna-XM_011245610.4;Dbxref=GeneID:239420,GenBank:XP_011243912.1,MGI:MGI:2386403;Name=XP_011243912.1;gbkey=CDS;gene=Csmd3;product=CUB and sushi domain-containing protein 3 isoform X1;protein_id=XP_011243912.1;extra_copy_number=0
CM058255.1	Liftoff	CDS	45321632	45321820	.	-	.	ID=cds-XP_011243912.1;Parent=rna-XM_011245610.4;Dbxref=GeneID:239420,GenBank:XP_011243912.1,MGI:MGI:2386403;Name=XP_011243912.1;gbkey=CDS;gene=Csmd3;product=CUB and sushi domain-containing protein 3 isoform X1;protein_id=XP_011243912.1;extra_copy_number=0
CM058255.1	Liftoff	CDS	45327730	45327843	.	-	.	ID=cds-XP_011243912.1;Parent=rna-XM_011245610.4;Dbxref=GeneID:239420,GenBank:XP_011243912.1,MGI:MGI:2386403;Name=XP_011243912.1;gbkey=CDS;gene=Csmd3;product=CUB and sushi domain-containing protein 3 isoform X1;protein_id=XP_011243912.1;extra_copy_number=0
CM058255.1	Liftoff	CDS	45328419	45328499	.	-	.	ID=cds-XP_011243912.1;Parent=rna-XM_011245610.4;Dbxref=GeneID:239420,GenBank:XP_011243912.1,MGI:MGI:2386403;Name=XP_011243912.1;gbkey=CDS;gene=Csmd3;product=CUB and sushi domain-containing protein 3 isoform X1;protein_id=XP_011243912.1;extra_copy_number=0
CM058255.1	Liftoff	CDS	45347712	45347857	.	-	.	ID=cds-XP_011243912.1;Parent=rna-XM_011245610.4;Dbxref=GeneID:239420,GenBank:XP_011243912.1,MGI:MGI:2386403;Name=XP_011243912.1;gbkey=CDS;gene=Csmd3;product=CUB and sushi domain-containing protein 3 isoform X1;protein_id=XP_011243912.1;extra_copy_number=0
CM058255.1	Liftoff	CDS	45348658	45348835	.	-	.	ID=cds-XP_011243912.1;Parent=rna-XM_011245610.4;Dbxref=GeneID:239420,GenBank:XP_011243912.1,MGI:MGI:2386403;Name=XP_011243912.1;gbkey=CDS;gene=Csmd3;product=CUB and sushi domain-containing protein 3 isoform X1;protein_id=XP_011243912.1;extra_copy_number=0
CM058255.1	Liftoff	CDS	45350082	45350270	.	-	.	ID=cds-XP_011243912.1;Parent=rna-XM_011245610.4;Dbxref=GeneID:239420,GenBank:XP_011243912.1,MGI:MGI:2386403;Name=XP_011243912.1;gbkey=CDS;gene=Csmd3;product=CUB and sushi domain-containing protein 3 isoform X1;protein_id=XP_011243912.1;extra_copy_number=0
CM058255.1	Liftoff	CDS	45356126	45356335	.	-	.	ID=cds-XP_011243912.1;Parent=rna-XM_011245610.4;Dbxref=GeneID:239420,GenBank:XP_011243912.1,MGI:MGI:2386403;Name=XP_011243912.1;gbkey=CDS;gene=Csmd3;product=CUB and sushi domain-containing protein 3 isoform X1;protein_id=XP_011243912.1;extra_copy_number=0
CM058255.1	Liftoff	CDS	45358329	45358445	.	-	.	ID=cds-XP_011243912.1;Parent=rna-XM_011245610.4;Dbxref=GeneID:239420,GenBank:XP_011243912.1,MGI:MGI:2386403;Name=XP_011243912.1;gbkey=CDS;gene=Csmd3;product=CUB and sushi domain-containing protein 3 isoform X1;protein_id=XP_011243912.1;extra_copy_number=0
CM058255.1	Liftoff	CDS	45362354	45362423	.	-	.	ID=cds-XP_011243912.1;Parent=rna-XM_011245610.4;Dbxref=GeneID:239420,GenBank:XP_011243912.1,MGI:MGI:2386403;Name=XP_011243912.1;gbkey=CDS;gene=Csmd3;product=CUB and sushi domain-containing protein 3 isoform X1;protein_id=XP_011243912.1;extra_copy_number=0
CM058255.1	Liftoff	CDS	45362962	45363080	.	-	.	ID=cds-XP_011243912.1;Parent=rna-XM_011245610.4;Dbxref=GeneID:239420,GenBank:XP_011243912.1,MGI:MGI:2386403;Name=XP_011243912.1;gbkey=CDS;gene=Csmd3;product=CUB and sushi domain-containing protein 3 isoform X1;protein_id=XP_011243912.1;extra_copy_number=0
CM058255.1	Liftoff	CDS	45383934	45384038	.	-	.	ID=cds-XP_011243912.1;Parent=rna-XM_011245610.4;Dbxref=GeneID:239420,GenBank:XP_011243912.1,MGI:MGI:2386403;Name=XP_011243912.1;gbkey=CDS;gene=Csmd3;product=CUB and sushi domain-containing protein 3 isoform X1;protein_id=XP_011243912.1;extra_copy_number=0
CM058255.1	Liftoff	CDS	45385418	45385514	.	-	.	ID=cds-XP_011243912.1;Parent=rna-XM_011245610.4;Dbxref=GeneID:239420,GenBank:XP_011243912.1,MGI:MGI:2386403;Name=XP_011243912.1;gbkey=CDS;gene=Csmd3;product=CUB and sushi domain-containing protein 3 isoform X1;protein_id=XP_011243912.1;extra_copy_number=0
CM058255.1	Liftoff	CDS	45393153	45393277	.	-	.	ID=cds-XP_011243912.1;Parent=rna-XM_011245610.4;Dbxref=GeneID:239420,GenBank:XP_011243912.1,MGI:MGI:2386403;Name=XP_011243912.1;gbkey=CDS;gene=Csmd3;product=CUB and sushi domain-containing protein 3 isoform X1;protein_id=XP_011243912.1;extra_copy_number=0
CM058255.1	Liftoff	CDS	45405723	45405926	.	-	.	ID=cds-XP_011243912.1;Parent=rna-XM_011245610.4;Dbxref=GeneID:239420,GenBank:XP_011243912.1,MGI:MGI:2386403;Name=XP_011243912.1;gbkey=CDS;gene=Csmd3;product=CUB and sushi domain-containing protein 3 isoform X1;protein_id=XP_011243912.1;extra_copy_number=0
CM058255.1	Liftoff	CDS	45407394	45407489	.	-	.	ID=cds-XP_011243912.1;Parent=rna-XM_011245610.4;Dbxref=GeneID:239420,GenBank:XP_011243912.1,MGI:MGI:2386403;Name=XP_011243912.1;gbkey=CDS;gene=Csmd3;product=CUB and sushi domain-containing protein 3 isoform X1;protein_id=XP_011243912.1;extra_copy_number=0
CM058255.1	Liftoff	CDS	45407976	45408089	.	-	.	ID=cds-XP_011243912.1;Parent=rna-XM_011245610.4;Dbxref=GeneID:239420,GenBank:XP_011243912.1,MGI:MGI:2386403;Name=XP_011243912.1;gbkey=CDS;gene=Csmd3;product=CUB and sushi domain-containing protein 3 isoform X1;protein_id=XP_011243912.1;extra_copy_number=0
CM058255.1	Liftoff	CDS	45472369	45472485	.	-	.	ID=cds-XP_011243912.1;Parent=rna-XM_011245610.4;Dbxref=GeneID:239420,GenBank:XP_011243912.1,MGI:MGI:2386403;Name=XP_011243912.1;gbkey=CDS;gene=Csmd3;product=CUB and sushi domain-containing protein 3 isoform X1;protein_id=XP_011243912.1;extra_copy_number=0
CM058255.1	Liftoff	CDS	45490431	45490625	.	-	.	ID=cds-XP_011243912.1;Parent=rna-XM_011245610.4;Dbxref=GeneID:239420,GenBank:XP_011243912.1,MGI:MGI:2386403;Name=XP_011243912.1;gbkey=CDS;gene=Csmd3;product=CUB and sushi domain-containing protein 3 isoform X1;protein_id=XP_011243912.1;extra_copy_number=0
CM058255.1	Liftoff	CDS	45499136	45499323	.	-	.	ID=cds-XP_011243912.1;Parent=rna-XM_011245610.4;Dbxref=GeneID:239420,GenBank:XP_011243912.1,MGI:MGI:2386403;Name=XP_011243912.1;gbkey=CDS;gene=Csmd3;product=CUB and sushi domain-containing protein 3 isoform X1;protein_id=XP_011243912.1;extra_copy_number=0
CM058255.1	Liftoff	CDS	45501720	45501858	.	-	.	ID=cds-XP_011243912.1;Parent=rna-XM_011245610.4;Dbxref=GeneID:239420,GenBank:XP_011243912.1,MGI:MGI:2386403;Name=XP_011243912.1;gbkey=CDS;gene=Csmd3;product=CUB and sushi domain-containing protein 3 isoform X1;protein_id=XP_011243912.1;extra_copy_number=0
CM058255.1	Liftoff	CDS	45509824	45510015	.	-	.	ID=cds-XP_011243912.1;Parent=rna-XM_011245610.4;Dbxref=GeneID:239420,GenBank:XP_011243912.1,MGI:MGI:2386403;Name=XP_011243912.1;gbkey=CDS;gene=Csmd3;product=CUB and sushi domain-containing protein 3 isoform X1;protein_id=XP_011243912.1;extra_copy_number=0
CM058255.1	Liftoff	CDS	45533371	45533573	.	-	.	ID=cds-XP_011243912.1;Parent=rna-XM_011245610.4;Dbxref=GeneID:239420,GenBank:XP_011243912.1,MGI:MGI:2386403;Name=XP_011243912.1;gbkey=CDS;gene=Csmd3;product=CUB and sushi domain-containing protein 3 isoform X1;protein_id=XP_011243912.1;extra_copy_number=0
CM058255.1	Liftoff	CDS	45535557	45535683	.	-	.	ID=cds-XP_011243912.1;Parent=rna-XM_011245610.4;Dbxref=GeneID:239420,GenBank:XP_011243912.1,MGI:MGI:2386403;Name=XP_011243912.1;gbkey=CDS;gene=Csmd3;product=CUB and sushi domain-containing protein 3 isoform X1;protein_id=XP_011243912.1;extra_copy_number=0
CM058255.1	Liftoff	CDS	45540665	45540856	.	-	.	ID=cds-XP_011243912.1;Parent=rna-XM_011245610.4;Dbxref=GeneID:239420,GenBank:XP_011243912.1,MGI:MGI:2386403;Name=XP_011243912.1;gbkey=CDS;gene=Csmd3;product=CUB and sushi domain-containing protein 3 isoform X1;protein_id=XP_011243912.1;extra_copy_number=0
CM058255.1	Liftoff	CDS	45551735	45551891	.	-	.	ID=cds-XP_011243912.1;Parent=rna-XM_011245610.4;Dbxref=GeneID:239420,GenBank:XP_011243912.1,MGI:MGI:2386403;Name=XP_011243912.1;gbkey=CDS;gene=Csmd3;product=CUB and sushi domain-containing protein 3 isoform X1;protein_id=XP_011243912.1;extra_copy_number=0
CM058255.1	Liftoff	CDS	45565962	45566131	.	-	.	ID=cds-XP_011243912.1;Parent=rna-XM_011245610.4;Dbxref=GeneID:239420,GenBank:XP_011243912.1,MGI:MGI:2386403;Name=XP_011243912.1;gbkey=CDS;gene=Csmd3;product=CUB and sushi domain-containing protein 3 isoform X1;protein_id=XP_011243912.1;extra_copy_number=0
CM058255.1	Liftoff	CDS	45600014	45600202	.	-	.	ID=cds-XP_011243912.1;Parent=rna-XM_011245610.4;Dbxref=GeneID:239420,GenBank:XP_011243912.1,MGI:MGI:2386403;Name=XP_011243912.1;gbkey=CDS;gene=Csmd3;product=CUB and sushi domain-containing protein 3 isoform X1;protein_id=XP_011243912.1;extra_copy_number=0
CM058255.1	Liftoff	CDS	45601956	45602171	.	-	.	ID=cds-XP_011243912.1;Parent=rna-XM_011245610.4;Dbxref=GeneID:239420,GenBank:XP_011243912.1,MGI:MGI:2386403;Name=XP_011243912.1;gbkey=CDS;gene=Csmd3;product=CUB and sushi domain-containing protein 3 isoform X1;protein_id=XP_011243912.1;extra_copy_number=0
CM058255.1	Liftoff	CDS	45606970	45607086	.	-	.	ID=cds-XP_011243912.1;Parent=rna-XM_011245610.4;Dbxref=GeneID:239420,GenBank:XP_011243912.1,MGI:MGI:2386403;Name=XP_011243912.1;gbkey=CDS;gene=Csmd3;product=CUB and sushi domain-containing protein 3 isoform X1;protein_id=XP_011243912.1;extra_copy_number=0
CM058255.1	Liftoff	CDS	45622033	45622221	.	-	.	ID=cds-XP_011243912.1;Parent=rna-XM_011245610.4;Dbxref=GeneID:239420,GenBank:XP_011243912.1,MGI:MGI:2386403;Name=XP_011243912.1;gbkey=CDS;gene=Csmd3;product=CUB and sushi domain-containing protein 3 isoform X1;protein_id=XP_011243912.1;extra_copy_number=0
CM058255.1	Liftoff	CDS	45628903	45629090	.	-	.	ID=cds-XP_011243912.1;Parent=rna-XM_011245610.4;Dbxref=GeneID:239420,GenBank:XP_011243912.1,MGI:MGI:2386403;Name=XP_011243912.1;gbkey=CDS;gene=Csmd3;product=CUB and sushi domain-containing protein 3 isoform X1;protein_id=XP_011243912.1;extra_copy_number=0
CM058255.1	Liftoff	CDS	45633912	45634050	.	-	.	ID=cds-XP_011243912.1;Parent=rna-XM_011245610.4;Dbxref=GeneID:239420,GenBank:XP_011243912.1,MGI:MGI:2386403;Name=XP_011243912.1;gbkey=CDS;gene=Csmd3;product=CUB and sushi domain-containing protein 3 isoform X1;protein_id=XP_011243912.1;extra_copy_number=0
CM058255.1	Liftoff	CDS	45653518	45653712	.	-	.	ID=cds-XP_011243912.1;Parent=rna-XM_011245610.4;Dbxref=GeneID:239420,GenBank:XP_011243912.1,MGI:MGI:2386403;Name=XP_011243912.1;gbkey=CDS;gene=Csmd3;product=CUB and sushi domain-containing protein 3 isoform X1;protein_id=XP_011243912.1;extra_copy_number=0
CM058255.1	Liftoff	CDS	45656692	45657018	.	-	.	ID=cds-XP_011243912.1;Parent=rna-XM_011245610.4;Dbxref=GeneID:239420,GenBank:XP_011243912.1,MGI:MGI:2386403;Name=XP_011243912.1;gbkey=CDS;gene=Csmd3;product=CUB and sushi domain-containing protein 3 isoform X1;protein_id=XP_011243912.1;extra_copy_number=0
CM058255.1	Liftoff	CDS	45663095	45663277	.	-	.	ID=cds-XP_011243912.1;Parent=rna-XM_011245610.4;Dbxref=GeneID:239420,GenBank:XP_011243912.1,MGI:MGI:2386403;Name=XP_011243912.1;gbkey=CDS;gene=Csmd3;product=CUB and sushi domain-containing protein 3 isoform X1;protein_id=XP_011243912.1;extra_copy_number=0
CM058255.1	Liftoff	CDS	45803640	45803752	.	-	.	ID=cds-XP_011243912.1;Parent=rna-XM_011245610.4;Dbxref=GeneID:239420,GenBank:XP_011243912.1,MGI:MGI:2386403;Name=XP_011243912.1;gbkey=CDS;gene=Csmd3;product=CUB and sushi domain-containing protein 3 isoform X1;protein_id=XP_011243912.1;extra_copy_number=0
CM058255.1	Liftoff	CDS	45813106	45813209	.	-	.	ID=cds-XP_011243912.1;Parent=rna-XM_011245610.4;Dbxref=GeneID:239420,GenBank:XP_011243912.1,MGI:MGI:2386403;Name=XP_011243912.1;gbkey=CDS;gene=Csmd3;product=CUB and sushi domain-containing protein 3 isoform X1;protein_id=XP_011243912.1;extra_copy_number=0
CM058255.1	Liftoff	CDS	45837333	45837454	.	-	.	ID=cds-XP_011243912.1;Parent=rna-XM_011245610.4;Dbxref=GeneID:239420,GenBank:XP_011243912.1,MGI:MGI:2386403;Name=XP_011243912.1;gbkey=CDS;gene=Csmd3;product=CUB and sushi domain-containing protein 3 isoform X1;protein_id=XP_011243912.1;extra_copy_number=0
CM058255.1	Liftoff	CDS	45907616	45907740	.	-	.	ID=cds-XP_011243912.1;Parent=rna-XM_011245610.4;Dbxref=GeneID:239420,GenBank:XP_011243912.1,MGI:MGI:2386403;Name=XP_011243912.1;gbkey=CDS;gene=Csmd3;product=CUB and sushi domain-containing protein 3 isoform X1;protein_id=XP_011243912.1;extra_copy_number=0
CM058255.1	Liftoff	CDS	45939578	45939665	.	-	.	ID=cds-XP_011243912.1;Parent=rna-XM_011245610.4;Dbxref=GeneID:239420,GenBank:XP_011243912.1,MGI:MGI:2386403;Name=XP_011243912.1;gbkey=CDS;gene=Csmd3;product=CUB and sushi domain-containing protein 3 isoform X1;protein_id=XP_011243912.1;extra_copy_number=0
CM058255.1	Liftoff	CDS	45965890	45966201	.	-	.	ID=cds-XP_011243912.1;Parent=rna-XM_011245610.4;Dbxref=GeneID:239420,GenBank:XP_011243912.1,MGI:MGI:2386403;Name=XP_011243912.1;gbkey=CDS;gene=Csmd3;product=CUB and sushi domain-containing protein 3 isoform X1;protein_id=XP_011243912.1;extra_copy_number=0
CM058255.1	Liftoff	CDS	46011387	46011499	.	-	.	ID=cds-XP_011243912.1;Parent=rna-XM_011245610.4;Dbxref=GeneID:239420,GenBank:XP_011243912.1,MGI:MGI:2386403;Name=XP_011243912.1;gbkey=CDS;gene=Csmd3;product=CUB and sushi domain-containing protein 3 isoform X1;protein_id=XP_011243912.1;extra_copy_number=0
CM058255.1	Liftoff	CDS	46109384	46109591	.	-	.	ID=cds-XP_011243912.1;Parent=rna-XM_011245610.4;Dbxref=GeneID:239420,GenBank:XP_011243912.1,MGI:MGI:2386403;Name=XP_011243912.1;gbkey=CDS;gene=Csmd3;product=CUB and sushi domain-containing protein 3 isoform X1;protein_id=XP_011243912.1;extra_copy_number=0
CM058255.1	Liftoff	CDS	46192093	46192287	.	-	.	ID=cds-XP_011243912.1;Parent=rna-XM_011245610.4;Dbxref=GeneID:239420,GenBank:XP_011243912.1,MGI:MGI:2386403;Name=XP_011243912.1;gbkey=CDS;gene=Csmd3;product=CUB and sushi domain-containing protein 3 isoform X1;protein_id=XP_011243912.1;extra_copy_number=0
CM058255.1	Liftoff	CDS	46273930	46274042	.	-	.	ID=cds-XP_011243912.1;Parent=rna-XM_011245610.4;Dbxref=GeneID:239420,GenBank:XP_011243912.1,MGI:MGI:2386403;Name=XP_011243912.1;gbkey=CDS;gene=Csmd3;product=CUB and sushi domain-containing protein 3 isoform X1;protein_id=XP_011243912.1;extra_copy_number=0
CM058255.1	Liftoff	CDS	46325343	46325565	.	-	.	ID=cds-XP_011243912.1;Parent=rna-XM_011245610.4;Dbxref=GeneID:239420,GenBank:XP_011243912.1,MGI:MGI:2386403;Name=XP_011243912.1;gbkey=CDS;gene=Csmd3;product=CUB and sushi domain-containing protein 3 isoform X1;protein_id=XP_011243912.1;extra_copy_number=0
CM058255.1	Liftoff	CDS	46443671	46443848	.	-	.	ID=cds-XP_011243912.1;Parent=rna-XM_011245610.4;Dbxref=GeneID:239420,GenBank:XP_011243912.1,MGI:MGI:2386403;Name=XP_011243912.1;gbkey=CDS;gene=Csmd3;product=CUB and sushi domain-containing protein 3 isoform X1;protein_id=XP_011243912.1;extra_copy_number=0
CM058255.1	Liftoff	mRNA	45233107	46444495	.	-	.	ID=rna-XM_011245611.4;Parent=gene-Csmd3;Dbxref=GeneID:239420,GenBank:XM_011245611.4,MGI:MGI:2386403;Name=XM_011245611.4;gbkey=mRNA;gene=Csmd3;model_evidence=Supporting evidence includes similarity to: 4 mRNAs%2C 19 ESTs%2C 2 Proteins%2C 275 long SRA reads%2C and 100%25 coverage of the annotated genomic feature by RNAseq alignments%2C including 11 samples with support for all annotated introns;product=CUB and Sushi multiple domains 3%2C transcript variant X3;transcript_id=XM_011245611.4;matches_ref_protein=True;valid_ORF=True;extra_copy_number=0
CM058255.1	Liftoff	exon	45233107	45234613	.	-	.	ID=exon-XM_011245611.4-69;Parent=rna-XM_011245611.4;Dbxref=GeneID:239420,GenBank:XM_011245611.4,MGI:MGI:2386403;gbkey=mRNA;gene=Csmd3;product=CUB and Sushi multiple domains 3%2C transcript variant X3;transcript_id=XM_011245611.4;extra_copy_number=0
CM058255.1	Liftoff	exon	45237638	45237773	.	-	.	ID=exon-XM_011245611.4-68;Parent=rna-XM_011245611.4;Dbxref=GeneID:239420,GenBank:XM_011245611.4,MGI:MGI:2386403;gbkey=mRNA;gene=Csmd3;product=CUB and Sushi multiple domains 3%2C transcript variant X3;transcript_id=XM_011245611.4;extra_copy_number=0
CM058255.1	Liftoff	exon	45238944	45239031	.	-	.	ID=exon-XM_011245611.4-67;Parent=rna-XM_011245611.4;Dbxref=GeneID:239420,GenBank:XM_011245611.4,MGI:MGI:2386403;gbkey=mRNA;gene=Csmd3;product=CUB and Sushi multiple domains 3%2C transcript variant X3;transcript_id=XM_011245611.4;extra_copy_number=0
CM058255.1	Liftoff	exon	45242716	45242828	.	-	.	ID=exon-XM_011245611.4-66;Parent=rna-XM_011245611.4;Dbxref=GeneID:239420,GenBank:XM_011245611.4,MGI:MGI:2386403;gbkey=mRNA;gene=Csmd3;product=CUB and Sushi multiple domains 3%2C transcript variant X3;transcript_id=XM_011245611.4;extra_copy_number=0
CM058255.1	Liftoff	exon	45248774	45248932	.	-	.	ID=exon-XM_011245611.4-65;Parent=rna-XM_011245611.4;Dbxref=GeneID:239420,GenBank:XM_011245611.4,MGI:MGI:2386403;gbkey=mRNA;gene=Csmd3;product=CUB and Sushi multiple domains 3%2C transcript variant X3;transcript_id=XM_011245611.4;extra_copy_number=0
CM058255.1	Liftoff	exon	45255550	45255615	.	-	.	ID=exon-XM_011245611.4-64;Parent=rna-XM_011245611.4;Dbxref=GeneID:239420,GenBank:XM_011245611.4,MGI:MGI:2386403;gbkey=mRNA;gene=Csmd3;product=CUB and Sushi multiple domains 3%2C transcript variant X3;transcript_id=XM_011245611.4;extra_copy_number=0
CM058255.1	Liftoff	exon	45258110	45258289	.	-	.	ID=exon-XM_011245611.4-63;Parent=rna-XM_011245611.4;Dbxref=GeneID:239420,GenBank:XM_011245611.4,MGI:MGI:2386403;gbkey=mRNA;gene=Csmd3;product=CUB and Sushi multiple domains 3%2C transcript variant X3;transcript_id=XM_011245611.4;extra_copy_number=0
CM058255.1	Liftoff	exon	45259066	45259177	.	-	.	ID=exon-XM_011245611.4-62;Parent=rna-XM_011245611.4;Dbxref=GeneID:239420,GenBank:XM_011245611.4,MGI:MGI:2386403;gbkey=mRNA;gene=Csmd3;product=CUB and Sushi multiple domains 3%2C transcript variant X3;transcript_id=XM_011245611.4;extra_copy_number=0
CM058255.1	Liftoff	exon	45263821	45263894	.	-	.	ID=exon-XM_011245611.4-61;Parent=rna-XM_011245611.4;Dbxref=GeneID:239420,GenBank:XM_011245611.4,MGI:MGI:2386403;gbkey=mRNA;gene=Csmd3;product=CUB and Sushi multiple domains 3%2C transcript variant X3;transcript_id=XM_011245611.4;extra_copy_number=0
CM058255.1	Liftoff	exon	45266073	45266246	.	-	.	ID=exon-XM_011245611.4-60;Parent=rna-XM_011245611.4;Dbxref=GeneID:239420,GenBank:XM_011245611.4,MGI:MGI:2386403;gbkey=mRNA;gene=Csmd3;product=CUB and Sushi multiple domains 3%2C transcript variant X3;transcript_id=XM_011245611.4;extra_copy_number=0
CM058255.1	Liftoff	exon	45271745	45271918	.	-	.	ID=exon-XM_011245611.4-59;Parent=rna-XM_011245611.4;Dbxref=GeneID:239420,GenBank:XM_011245611.4,MGI:MGI:2386403;gbkey=mRNA;gene=Csmd3;product=CUB and Sushi multiple domains 3%2C transcript variant X3;transcript_id=XM_011245611.4;extra_copy_number=0
CM058255.1	Liftoff	exon	45273290	45273469	.	-	.	ID=exon-XM_011245611.4-58;Parent=rna-XM_011245611.4;Dbxref=GeneID:239420,GenBank:XM_011245611.4,MGI:MGI:2386403;gbkey=mRNA;gene=Csmd3;product=CUB and Sushi multiple domains 3%2C transcript variant X3;transcript_id=XM_011245611.4;extra_copy_number=0
CM058255.1	Liftoff	exon	45281252	45281428	.	-	.	ID=exon-XM_011245611.4-57;Parent=rna-XM_011245611.4;Dbxref=GeneID:239420,GenBank:XM_011245611.4,MGI:MGI:2386403;gbkey=mRNA;gene=Csmd3;product=CUB and Sushi multiple domains 3%2C transcript variant X3;transcript_id=XM_011245611.4;extra_copy_number=0
CM058255.1	Liftoff	exon	45285685	45285867	.	-	.	ID=exon-XM_011245611.4-56;Parent=rna-XM_011245611.4;Dbxref=GeneID:239420,GenBank:XM_011245611.4,MGI:MGI:2386403;gbkey=mRNA;gene=Csmd3;product=CUB and Sushi multiple domains 3%2C transcript variant X3;transcript_id=XM_011245611.4;extra_copy_number=0
CM058255.1	Liftoff	exon	45288340	45288513	.	-	.	ID=exon-XM_011245611.4-55;Parent=rna-XM_011245611.4;Dbxref=GeneID:239420,GenBank:XM_011245611.4,MGI:MGI:2386403;gbkey=mRNA;gene=Csmd3;product=CUB and Sushi multiple domains 3%2C transcript variant X3;transcript_id=XM_011245611.4;extra_copy_number=0
CM058255.1	Liftoff	exon	45296159	45296344	.	-	.	ID=exon-XM_011245611.4-54;Parent=rna-XM_011245611.4;Dbxref=GeneID:239420,GenBank:XM_011245611.4,MGI:MGI:2386403;gbkey=mRNA;gene=Csmd3;product=CUB and Sushi multiple domains 3%2C transcript variant X3;transcript_id=XM_011245611.4;extra_copy_number=0
CM058255.1	Liftoff	exon	45297417	45297590	.	-	.	ID=exon-XM_011245611.4-53;Parent=rna-XM_011245611.4;Dbxref=GeneID:239420,GenBank:XM_011245611.4,MGI:MGI:2386403;gbkey=mRNA;gene=Csmd3;product=CUB and Sushi multiple domains 3%2C transcript variant X3;transcript_id=XM_011245611.4;extra_copy_number=0
CM058255.1	Liftoff	exon	45302116	45302289	.	-	.	ID=exon-XM_011245611.4-52;Parent=rna-XM_011245611.4;Dbxref=GeneID:239420,GenBank:XM_011245611.4,MGI:MGI:2386403;gbkey=mRNA;gene=Csmd3;product=CUB and Sushi multiple domains 3%2C transcript variant X3;transcript_id=XM_011245611.4;extra_copy_number=0
CM058255.1	Liftoff	exon	45309524	45309697	.	-	.	ID=exon-XM_011245611.4-51;Parent=rna-XM_011245611.4;Dbxref=GeneID:239420,GenBank:XM_011245611.4,MGI:MGI:2386403;gbkey=mRNA;gene=Csmd3;product=CUB and Sushi multiple domains 3%2C transcript variant X3;transcript_id=XM_011245611.4;extra_copy_number=0
CM058255.1	Liftoff	exon	45311023	45311217	.	-	.	ID=exon-XM_011245611.4-50;Parent=rna-XM_011245611.4;Dbxref=GeneID:239420,GenBank:XM_011245611.4,MGI:MGI:2386403;gbkey=mRNA;gene=Csmd3;product=CUB and Sushi multiple domains 3%2C transcript variant X3;transcript_id=XM_011245611.4;extra_copy_number=0
CM058255.1	Liftoff	exon	45312155	45312340	.	-	.	ID=exon-XM_011245611.4-49;Parent=rna-XM_011245611.4;Dbxref=GeneID:239420,GenBank:XM_011245611.4,MGI:MGI:2386403;gbkey=mRNA;gene=Csmd3;product=CUB and Sushi multiple domains 3%2C transcript variant X3;transcript_id=XM_011245611.4;extra_copy_number=0
CM058255.1	Liftoff	exon	45318535	45318723	.	-	.	ID=exon-XM_011245611.4-48;Parent=rna-XM_011245611.4;Dbxref=GeneID:239420,GenBank:XM_011245611.4,MGI:MGI:2386403;gbkey=mRNA;gene=Csmd3;product=CUB and Sushi multiple domains 3%2C transcript variant X3;transcript_id=XM_011245611.4;extra_copy_number=0
CM058255.1	Liftoff	exon	45321119	45321265	.	-	.	ID=exon-XM_011245611.4-47;Parent=rna-XM_011245611.4;Dbxref=GeneID:239420,GenBank:XM_011245611.4,MGI:MGI:2386403;gbkey=mRNA;gene=Csmd3;product=CUB and Sushi multiple domains 3%2C transcript variant X3;transcript_id=XM_011245611.4;extra_copy_number=0
CM058255.1	Liftoff	exon	45321632	45321820	.	-	.	ID=exon-XM_011245611.4-46;Parent=rna-XM_011245611.4;Dbxref=GeneID:239420,GenBank:XM_011245611.4,MGI:MGI:2386403;gbkey=mRNA;gene=Csmd3;product=CUB and Sushi multiple domains 3%2C transcript variant X3;transcript_id=XM_011245611.4;extra_copy_number=0
CM058255.1	Liftoff	exon	45327730	45327843	.	-	.	ID=exon-XM_011245611.4-45;Parent=rna-XM_011245611.4;Dbxref=GeneID:239420,GenBank:XM_011245611.4,MGI:MGI:2386403;gbkey=mRNA;gene=Csmd3;product=CUB and Sushi multiple domains 3%2C transcript variant X3;transcript_id=XM_011245611.4;extra_copy_number=0
CM058255.1	Liftoff	exon	45328419	45328499	.	-	.	ID=exon-XM_011245611.4-44;Parent=rna-XM_011245611.4;Dbxref=GeneID:239420,GenBank:XM_011245611.4,MGI:MGI:2386403;gbkey=mRNA;gene=Csmd3;product=CUB and Sushi multiple domains 3%2C transcript variant X3;transcript_id=XM_011245611.4;extra_copy_number=0
CM058255.1	Liftoff	exon	45347712	45347857	.	-	.	ID=exon-XM_011245611.4-43;Parent=rna-XM_011245611.4;Dbxref=GeneID:239420,GenBank:XM_011245611.4,MGI:MGI:2386403;gbkey=mRNA;gene=Csmd3;product=CUB and Sushi multiple domains 3%2C transcript variant X3;transcript_id=XM_011245611.4;extra_copy_number=0
CM058255.1	Liftoff	exon	45348658	45348835	.	-	.	ID=exon-XM_011245611.4-42;Parent=rna-XM_011245611.4;Dbxref=GeneID:239420,GenBank:XM_011245611.4,MGI:MGI:2386403;gbkey=mRNA;gene=Csmd3;product=CUB and Sushi multiple domains 3%2C transcript variant X3;transcript_id=XM_011245611.4;extra_copy_number=0
CM058255.1	Liftoff	exon	45350082	45350270	.	-	.	ID=exon-XM_011245611.4-41;Parent=rna-XM_011245611.4;Dbxref=GeneID:239420,GenBank:XM_011245611.4,MGI:MGI:2386403;gbkey=mRNA;gene=Csmd3;product=CUB and Sushi multiple domains 3%2C transcript variant X3;transcript_id=XM_011245611.4;extra_copy_number=0
CM058255.1	Liftoff	exon	45356126	45356335	.	-	.	ID=exon-XM_011245611.4-40;Parent=rna-XM_011245611.4;Dbxref=GeneID:239420,GenBank:XM_011245611.4,MGI:MGI:2386403;gbkey=mRNA;gene=Csmd3;product=CUB and Sushi multiple domains 3%2C transcript variant X3;transcript_id=XM_011245611.4;extra_copy_number=0
CM058255.1	Liftoff	exon	45358329	45358445	.	-	.	ID=exon-XM_011245611.4-39;Parent=rna-XM_011245611.4;Dbxref=GeneID:239420,GenBank:XM_011245611.4,MGI:MGI:2386403;gbkey=mRNA;gene=Csmd3;product=CUB and Sushi multiple domains 3%2C transcript variant X3;transcript_id=XM_011245611.4;extra_copy_number=0
CM058255.1	Liftoff	exon	45362354	45362423	.	-	.	ID=exon-XM_011245611.4-38;Parent=rna-XM_011245611.4;Dbxref=GeneID:239420,GenBank:XM_011245611.4,MGI:MGI:2386403;gbkey=mRNA;gene=Csmd3;product=CUB and Sushi multiple domains 3%2C transcript variant X3;transcript_id=XM_011245611.4;extra_copy_number=0
CM058255.1	Liftoff	exon	45362962	45363080	.	-	.	ID=exon-XM_011245611.4-37;Parent=rna-XM_011245611.4;Dbxref=GeneID:239420,GenBank:XM_011245611.4,MGI:MGI:2386403;gbkey=mRNA;gene=Csmd3;product=CUB and Sushi multiple domains 3%2C transcript variant X3;transcript_id=XM_011245611.4;extra_copy_number=0
CM058255.1	Liftoff	exon	45383934	45384038	.	-	.	ID=exon-XM_011245611.4-36;Parent=rna-XM_011245611.4;Dbxref=GeneID:239420,GenBank:XM_011245611.4,MGI:MGI:2386403;gbkey=mRNA;gene=Csmd3;product=CUB and Sushi multiple domains 3%2C transcript variant X3;transcript_id=XM_011245611.4;extra_copy_number=0
CM058255.1	Liftoff	exon	45385418	45385514	.	-	.	ID=exon-XM_011245611.4-35;Parent=rna-XM_011245611.4;Dbxref=GeneID:239420,GenBank:XM_011245611.4,MGI:MGI:2386403;gbkey=mRNA;gene=Csmd3;product=CUB and Sushi multiple domains 3%2C transcript variant X3;transcript_id=XM_011245611.4;extra_copy_number=0
CM058255.1	Liftoff	exon	45393153	45393277	.	-	.	ID=exon-XM_011245611.4-34;Parent=rna-XM_011245611.4;Dbxref=GeneID:239420,GenBank:XM_011245611.4,MGI:MGI:2386403;gbkey=mRNA;gene=Csmd3;product=CUB and Sushi multiple domains 3%2C transcript variant X3;transcript_id=XM_011245611.4;extra_copy_number=0
CM058255.1	Liftoff	exon	45405723	45405926	.	-	.	ID=exon-XM_011245611.4-33;Parent=rna-XM_011245611.4;Dbxref=GeneID:239420,GenBank:XM_011245611.4,MGI:MGI:2386403;gbkey=mRNA;gene=Csmd3;product=CUB and Sushi multiple domains 3%2C transcript variant X3;transcript_id=XM_011245611.4;extra_copy_number=0
CM058255.1	Liftoff	exon	45472369	45472485	.	-	.	ID=exon-XM_011245611.4-32;Parent=rna-XM_011245611.4;Dbxref=GeneID:239420,GenBank:XM_011245611.4,MGI:MGI:2386403;gbkey=mRNA;gene=Csmd3;product=CUB and Sushi multiple domains 3%2C transcript variant X3;transcript_id=XM_011245611.4;extra_copy_number=0
CM058255.1	Liftoff	exon	45490431	45490625	.	-	.	ID=exon-XM_011245611.4-31;Parent=rna-XM_011245611.4;Dbxref=GeneID:239420,GenBank:XM_011245611.4,MGI:MGI:2386403;gbkey=mRNA;gene=Csmd3;product=CUB and Sushi multiple domains 3%2C transcript variant X3;transcript_id=XM_011245611.4;extra_copy_number=0
CM058255.1	Liftoff	exon	45499136	45499323	.	-	.	ID=exon-XM_011245611.4-30;Parent=rna-XM_011245611.4;Dbxref=GeneID:239420,GenBank:XM_011245611.4,MGI:MGI:2386403;gbkey=mRNA;gene=Csmd3;product=CUB and Sushi multiple domains 3%2C transcript variant X3;transcript_id=XM_011245611.4;extra_copy_number=0
CM058255.1	Liftoff	exon	45501720	45501858	.	-	.	ID=exon-XM_011245611.4-29;Parent=rna-XM_011245611.4;Dbxref=GeneID:239420,GenBank:XM_011245611.4,MGI:MGI:2386403;gbkey=mRNA;gene=Csmd3;product=CUB and Sushi multiple domains 3%2C transcript variant X3;transcript_id=XM_011245611.4;extra_copy_number=0
CM058255.1	Liftoff	exon	45509824	45510015	.	-	.	ID=exon-XM_011245611.4-28;Parent=rna-XM_011245611.4;Dbxref=GeneID:239420,GenBank:XM_011245611.4,MGI:MGI:2386403;gbkey=mRNA;gene=Csmd3;product=CUB and Sushi multiple domains 3%2C transcript variant X3;transcript_id=XM_011245611.4;extra_copy_number=0
CM058255.1	Liftoff	exon	45533371	45533573	.	-	.	ID=exon-XM_011245611.4-27;Parent=rna-XM_011245611.4;Dbxref=GeneID:239420,GenBank:XM_011245611.4,MGI:MGI:2386403;gbkey=mRNA;gene=Csmd3;product=CUB and Sushi multiple domains 3%2C transcript variant X3;transcript_id=XM_011245611.4;extra_copy_number=0
CM058255.1	Liftoff	exon	45535557	45535683	.	-	.	ID=exon-XM_011245611.4-26;Parent=rna-XM_011245611.4;Dbxref=GeneID:239420,GenBank:XM_011245611.4,MGI:MGI:2386403;gbkey=mRNA;gene=Csmd3;product=CUB and Sushi multiple domains 3%2C transcript variant X3;transcript_id=XM_011245611.4;extra_copy_number=0
CM058255.1	Liftoff	exon	45540665	45540856	.	-	.	ID=exon-XM_011245611.4-25;Parent=rna-XM_011245611.4;Dbxref=GeneID:239420,GenBank:XM_011245611.4,MGI:MGI:2386403;gbkey=mRNA;gene=Csmd3;product=CUB and Sushi multiple domains 3%2C transcript variant X3;transcript_id=XM_011245611.4;extra_copy_number=0
CM058255.1	Liftoff	exon	45551735	45551891	.	-	.	ID=exon-XM_011245611.4-24;Parent=rna-XM_011245611.4;Dbxref=GeneID:239420,GenBank:XM_011245611.4,MGI:MGI:2386403;gbkey=mRNA;gene=Csmd3;product=CUB and Sushi multiple domains 3%2C transcript variant X3;transcript_id=XM_011245611.4;extra_copy_number=0
CM058255.1	Liftoff	exon	45565962	45566131	.	-	.	ID=exon-XM_011245611.4-23;Parent=rna-XM_011245611.4;Dbxref=GeneID:239420,GenBank:XM_011245611.4,MGI:MGI:2386403;gbkey=mRNA;gene=Csmd3;product=CUB and Sushi multiple domains 3%2C transcript variant X3;transcript_id=XM_011245611.4;extra_copy_number=0
CM058255.1	Liftoff	exon	45600014	45600202	.	-	.	ID=exon-XM_011245611.4-22;Parent=rna-XM_011245611.4;Dbxref=GeneID:239420,GenBank:XM_011245611.4,MGI:MGI:2386403;gbkey=mRNA;gene=Csmd3;product=CUB and Sushi multiple domains 3%2C transcript variant X3;transcript_id=XM_011245611.4;extra_copy_number=0
CM058255.1	Liftoff	exon	45601956	45602171	.	-	.	ID=exon-XM_011245611.4-21;Parent=rna-XM_011245611.4;Dbxref=GeneID:239420,GenBank:XM_011245611.4,MGI:MGI:2386403;gbkey=mRNA;gene=Csmd3;product=CUB and Sushi multiple domains 3%2C transcript variant X3;transcript_id=XM_011245611.4;extra_copy_number=0
CM058255.1	Liftoff	exon	45606970	45607086	.	-	.	ID=exon-XM_011245611.4-20;Parent=rna-XM_011245611.4;Dbxref=GeneID:239420,GenBank:XM_011245611.4,MGI:MGI:2386403;gbkey=mRNA;gene=Csmd3;product=CUB and Sushi multiple domains 3%2C transcript variant X3;transcript_id=XM_011245611.4;extra_copy_number=0
CM058255.1	Liftoff	exon	45622033	45622221	.	-	.	ID=exon-XM_011245611.4-19;Parent=rna-XM_011245611.4;Dbxref=GeneID:239420,GenBank:XM_011245611.4,MGI:MGI:2386403;gbkey=mRNA;gene=Csmd3;product=CUB and Sushi multiple domains 3%2C transcript variant X3;transcript_id=XM_011245611.4;extra_copy_number=0
CM058255.1	Liftoff	exon	45628903	45629090	.	-	.	ID=exon-XM_011245611.4-18;Parent=rna-XM_011245611.4;Dbxref=GeneID:239420,GenBank:XM_011245611.4,MGI:MGI:2386403;gbkey=mRNA;gene=Csmd3;product=CUB and Sushi multiple domains 3%2C transcript variant X3;transcript_id=XM_011245611.4;extra_copy_number=0
CM058255.1	Liftoff	exon	45633912	45634050	.	-	.	ID=exon-XM_011245611.4-17;Parent=rna-XM_011245611.4;Dbxref=GeneID:239420,GenBank:XM_011245611.4,MGI:MGI:2386403;gbkey=mRNA;gene=Csmd3;product=CUB and Sushi multiple domains 3%2C transcript variant X3;transcript_id=XM_011245611.4;extra_copy_number=0
CM058255.1	Liftoff	exon	45653518	45653712	.	-	.	ID=exon-XM_011245611.4-16;Parent=rna-XM_011245611.4;Dbxref=GeneID:239420,GenBank:XM_011245611.4,MGI:MGI:2386403;gbkey=mRNA;gene=Csmd3;product=CUB and Sushi multiple domains 3%2C transcript variant X3;transcript_id=XM_011245611.4;extra_copy_number=0
CM058255.1	Liftoff	exon	45656692	45657018	.	-	.	ID=exon-XM_011245611.4-15;Parent=rna-XM_011245611.4;Dbxref=GeneID:239420,GenBank:XM_011245611.4,MGI:MGI:2386403;gbkey=mRNA;gene=Csmd3;product=CUB and Sushi multiple domains 3%2C transcript variant X3;transcript_id=XM_011245611.4;extra_copy_number=0
CM058255.1	Liftoff	exon	45663095	45663277	.	-	.	ID=exon-XM_011245611.4-14;Parent=rna-XM_011245611.4;Dbxref=GeneID:239420,GenBank:XM_011245611.4,MGI:MGI:2386403;gbkey=mRNA;gene=Csmd3;product=CUB and Sushi multiple domains 3%2C transcript variant X3;transcript_id=XM_011245611.4;extra_copy_number=0
CM058255.1	Liftoff	exon	45803640	45803752	.	-	.	ID=exon-XM_011245611.4-13;Parent=rna-XM_011245611.4;Dbxref=GeneID:239420,GenBank:XM_011245611.4,MGI:MGI:2386403;gbkey=mRNA;gene=Csmd3;product=CUB and Sushi multiple domains 3%2C transcript variant X3;transcript_id=XM_011245611.4;extra_copy_number=0
CM058255.1	Liftoff	exon	45813106	45813209	.	-	.	ID=exon-XM_011245611.4-12;Parent=rna-XM_011245611.4;Dbxref=GeneID:239420,GenBank:XM_011245611.4,MGI:MGI:2386403;gbkey=mRNA;gene=Csmd3;product=CUB and Sushi multiple domains 3%2C transcript variant X3;transcript_id=XM_011245611.4;extra_copy_number=0
CM058255.1	Liftoff	exon	45837333	45837454	.	-	.	ID=exon-XM_011245611.4-11;Parent=rna-XM_011245611.4;Dbxref=GeneID:239420,GenBank:XM_011245611.4,MGI:MGI:2386403;gbkey=mRNA;gene=Csmd3;product=CUB and Sushi multiple domains 3%2C transcript variant X3;transcript_id=XM_011245611.4;extra_copy_number=0
CM058255.1	Liftoff	exon	45907616	45907740	.	-	.	ID=exon-XM_011245611.4-10;Parent=rna-XM_011245611.4;Dbxref=GeneID:239420,GenBank:XM_011245611.4,MGI:MGI:2386403;gbkey=mRNA;gene=Csmd3;product=CUB and Sushi multiple domains 3%2C transcript variant X3;transcript_id=XM_011245611.4;extra_copy_number=0
CM058255.1	Liftoff	exon	45939578	45939665	.	-	.	ID=exon-XM_011245611.4-9;Parent=rna-XM_011245611.4;Dbxref=GeneID:239420,GenBank:XM_011245611.4,MGI:MGI:2386403;gbkey=mRNA;gene=Csmd3;product=CUB and Sushi multiple domains 3%2C transcript variant X3;transcript_id=XM_011245611.4;extra_copy_number=0
CM058255.1	Liftoff	exon	45944869	45944946	.	-	.	ID=exon-XM_011245611.4-8;Parent=rna-XM_011245611.4;Dbxref=GeneID:239420,GenBank:XM_011245611.4,MGI:MGI:2386403;gbkey=mRNA;gene=Csmd3;product=CUB and Sushi multiple domains 3%2C transcript variant X3;transcript_id=XM_011245611.4;extra_copy_number=0
CM058255.1	Liftoff	exon	45965890	45966201	.	-	.	ID=exon-XM_011245611.4-7;Parent=rna-XM_011245611.4;Dbxref=GeneID:239420,GenBank:XM_011245611.4,MGI:MGI:2386403;gbkey=mRNA;gene=Csmd3;product=CUB and Sushi multiple domains 3%2C transcript variant X3;transcript_id=XM_011245611.4;extra_copy_number=0
CM058255.1	Liftoff	exon	46011387	46011499	.	-	.	ID=exon-XM_011245611.4-6;Parent=rna-XM_011245611.4;Dbxref=GeneID:239420,GenBank:XM_011245611.4,MGI:MGI:2386403;gbkey=mRNA;gene=Csmd3;product=CUB and Sushi multiple domains 3%2C transcript variant X3;transcript_id=XM_011245611.4;extra_copy_number=0
CM058255.1	Liftoff	exon	46109384	46109591	.	-	.	ID=exon-XM_011245611.4-5;Parent=rna-XM_011245611.4;Dbxref=GeneID:239420,GenBank:XM_011245611.4,MGI:MGI:2386403;gbkey=mRNA;gene=Csmd3;product=CUB and Sushi multiple domains 3%2C transcript variant X3;transcript_id=XM_011245611.4;extra_copy_number=0
CM058255.1	Liftoff	exon	46192093	46192287	.	-	.	ID=exon-XM_011245611.4-4;Parent=rna-XM_011245611.4;Dbxref=GeneID:239420,GenBank:XM_011245611.4,MGI:MGI:2386403;gbkey=mRNA;gene=Csmd3;product=CUB and Sushi multiple domains 3%2C transcript variant X3;transcript_id=XM_011245611.4;extra_copy_number=0
CM058255.1	Liftoff	exon	46273930	46274042	.	-	.	ID=exon-XM_011245611.4-3;Parent=rna-XM_011245611.4;Dbxref=GeneID:239420,GenBank:XM_011245611.4,MGI:MGI:2386403;gbkey=mRNA;gene=Csmd3;product=CUB and Sushi multiple domains 3%2C transcript variant X3;transcript_id=XM_011245611.4;extra_copy_number=0
CM058255.1	Liftoff	exon	46325343	46325565	.	-	.	ID=exon-XM_011245611.4-2;Parent=rna-XM_011245611.4;Dbxref=GeneID:239420,GenBank:XM_011245611.4,MGI:MGI:2386403;gbkey=mRNA;gene=Csmd3;product=CUB and Sushi multiple domains 3%2C transcript variant X3;transcript_id=XM_011245611.4;extra_copy_number=0
CM058255.1	Liftoff	exon	46443671	46444495	.	-	.	ID=exon-XM_011245611.4-1;Parent=rna-XM_011245611.4;Dbxref=GeneID:239420,GenBank:XM_011245611.4,MGI:MGI:2386403;gbkey=mRNA;gene=Csmd3;product=CUB and Sushi multiple domains 3%2C transcript variant X3;transcript_id=XM_011245611.4;extra_copy_number=0
CM058255.1	Liftoff	CDS	45234454	45234613	.	-	.	ID=cds-XP_011243913.1;Parent=rna-XM_011245611.4;Dbxref=GeneID:239420,GenBank:XP_011243913.1,MGI:MGI:2386403;Name=XP_011243913.1;gbkey=CDS;gene=Csmd3;product=CUB and sushi domain-containing protein 3 isoform X3;protein_id=XP_011243913.1;extra_copy_number=0
CM058255.1	Liftoff	CDS	45237638	45237773	.	-	.	ID=cds-XP_011243913.1;Parent=rna-XM_011245611.4;Dbxref=GeneID:239420,GenBank:XP_011243913.1,MGI:MGI:2386403;Name=XP_011243913.1;gbkey=CDS;gene=Csmd3;product=CUB and sushi domain-containing protein 3 isoform X3;protein_id=XP_011243913.1;extra_copy_number=0
CM058255.1	Liftoff	CDS	45238944	45239031	.	-	.	ID=cds-XP_011243913.1;Parent=rna-XM_011245611.4;Dbxref=GeneID:239420,GenBank:XP_011243913.1,MGI:MGI:2386403;Name=XP_011243913.1;gbkey=CDS;gene=Csmd3;product=CUB and sushi domain-containing protein 3 isoform X3;protein_id=XP_011243913.1;extra_copy_number=0
CM058255.1	Liftoff	CDS	45242716	45242828	.	-	.	ID=cds-XP_011243913.1;Parent=rna-XM_011245611.4;Dbxref=GeneID:239420,GenBank:XP_011243913.1,MGI:MGI:2386403;Name=XP_011243913.1;gbkey=CDS;gene=Csmd3;product=CUB and sushi domain-containing protein 3 isoform X3;protein_id=XP_011243913.1;extra_copy_number=0
CM058255.1	Liftoff	CDS	45248774	45248932	.	-	.	ID=cds-XP_011243913.1;Parent=rna-XM_011245611.4;Dbxref=GeneID:239420,GenBank:XP_011243913.1,MGI:MGI:2386403;Name=XP_011243913.1;gbkey=CDS;gene=Csmd3;product=CUB and sushi domain-containing protein 3 isoform X3;protein_id=XP_011243913.1;extra_copy_number=0
CM058255.1	Liftoff	CDS	45255550	45255615	.	-	.	ID=cds-XP_011243913.1;Parent=rna-XM_011245611.4;Dbxref=GeneID:239420,GenBank:XP_011243913.1,MGI:MGI:2386403;Name=XP_011243913.1;gbkey=CDS;gene=Csmd3;product=CUB and sushi domain-containing protein 3 isoform X3;protein_id=XP_011243913.1;extra_copy_number=0
CM058255.1	Liftoff	CDS	45258110	45258289	.	-	.	ID=cds-XP_011243913.1;Parent=rna-XM_011245611.4;Dbxref=GeneID:239420,GenBank:XP_011243913.1,MGI:MGI:2386403;Name=XP_011243913.1;gbkey=CDS;gene=Csmd3;product=CUB and sushi domain-containing protein 3 isoform X3;protein_id=XP_011243913.1;extra_copy_number=0
CM058255.1	Liftoff	CDS	45259066	45259177	.	-	.	ID=cds-XP_011243913.1;Parent=rna-XM_011245611.4;Dbxref=GeneID:239420,GenBank:XP_011243913.1,MGI:MGI:2386403;Name=XP_011243913.1;gbkey=CDS;gene=Csmd3;product=CUB and sushi domain-containing protein 3 isoform X3;protein_id=XP_011243913.1;extra_copy_number=0
CM058255.1	Liftoff	CDS	45263821	45263894	.	-	.	ID=cds-XP_011243913.1;Parent=rna-XM_011245611.4;Dbxref=GeneID:239420,GenBank:XP_011243913.1,MGI:MGI:2386403;Name=XP_011243913.1;gbkey=CDS;gene=Csmd3;product=CUB and sushi domain-containing protein 3 isoform X3;protein_id=XP_011243913.1;extra_copy_number=0
CM058255.1	Liftoff	CDS	45266073	45266246	.	-	.	ID=cds-XP_011243913.1;Parent=rna-XM_011245611.4;Dbxref=GeneID:239420,GenBank:XP_011243913.1,MGI:MGI:2386403;Name=XP_011243913.1;gbkey=CDS;gene=Csmd3;product=CUB and sushi domain-containing protein 3 isoform X3;protein_id=XP_011243913.1;extra_copy_number=0
CM058255.1	Liftoff	CDS	45271745	45271918	.	-	.	ID=cds-XP_011243913.1;Parent=rna-XM_011245611.4;Dbxref=GeneID:239420,GenBank:XP_011243913.1,MGI:MGI:2386403;Name=XP_011243913.1;gbkey=CDS;gene=Csmd3;product=CUB and sushi domain-containing protein 3 isoform X3;protein_id=XP_011243913.1;extra_copy_number=0
CM058255.1	Liftoff	CDS	45273290	45273469	.	-	.	ID=cds-XP_011243913.1;Parent=rna-XM_011245611.4;Dbxref=GeneID:239420,GenBank:XP_011243913.1,MGI:MGI:2386403;Name=XP_011243913.1;gbkey=CDS;gene=Csmd3;product=CUB and sushi domain-containing protein 3 isoform X3;protein_id=XP_011243913.1;extra_copy_number=0
CM058255.1	Liftoff	CDS	45281252	45281428	.	-	.	ID=cds-XP_011243913.1;Parent=rna-XM_011245611.4;Dbxref=GeneID:239420,GenBank:XP_011243913.1,MGI:MGI:2386403;Name=XP_011243913.1;gbkey=CDS;gene=Csmd3;product=CUB and sushi domain-containing protein 3 isoform X3;protein_id=XP_011243913.1;extra_copy_number=0
CM058255.1	Liftoff	CDS	45285685	45285867	.	-	.	ID=cds-XP_011243913.1;Parent=rna-XM_011245611.4;Dbxref=GeneID:239420,GenBank:XP_011243913.1,MGI:MGI:2386403;Name=XP_011243913.1;gbkey=CDS;gene=Csmd3;product=CUB and sushi domain-containing protein 3 isoform X3;protein_id=XP_011243913.1;extra_copy_number=0
CM058255.1	Liftoff	CDS	45288340	45288513	.	-	.	ID=cds-XP_011243913.1;Parent=rna-XM_011245611.4;Dbxref=GeneID:239420,GenBank:XP_011243913.1,MGI:MGI:2386403;Name=XP_011243913.1;gbkey=CDS;gene=Csmd3;product=CUB and sushi domain-containing protein 3 isoform X3;protein_id=XP_011243913.1;extra_copy_number=0
CM058255.1	Liftoff	CDS	45296159	45296344	.	-	.	ID=cds-XP_011243913.1;Parent=rna-XM_011245611.4;Dbxref=GeneID:239420,GenBank:XP_011243913.1,MGI:MGI:2386403;Name=XP_011243913.1;gbkey=CDS;gene=Csmd3;product=CUB and sushi domain-containing protein 3 isoform X3;protein_id=XP_011243913.1;extra_copy_number=0
CM058255.1	Liftoff	CDS	45297417	45297590	.	-	.	ID=cds-XP_011243913.1;Parent=rna-XM_011245611.4;Dbxref=GeneID:239420,GenBank:XP_011243913.1,MGI:MGI:2386403;Name=XP_011243913.1;gbkey=CDS;gene=Csmd3;product=CUB and sushi domain-containing protein 3 isoform X3;protein_id=XP_011243913.1;extra_copy_number=0
CM058255.1	Liftoff	CDS	45302116	45302289	.	-	.	ID=cds-XP_011243913.1;Parent=rna-XM_011245611.4;Dbxref=GeneID:239420,GenBank:XP_011243913.1,MGI:MGI:2386403;Name=XP_011243913.1;gbkey=CDS;gene=Csmd3;product=CUB and sushi domain-containing protein 3 isoform X3;protein_id=XP_011243913.1;extra_copy_number=0
CM058255.1	Liftoff	CDS	45309524	45309697	.	-	.	ID=cds-XP_011243913.1;Parent=rna-XM_011245611.4;Dbxref=GeneID:239420,GenBank:XP_011243913.1,MGI:MGI:2386403;Name=XP_011243913.1;gbkey=CDS;gene=Csmd3;product=CUB and sushi domain-containing protein 3 isoform X3;protein_id=XP_011243913.1;extra_copy_number=0
CM058255.1	Liftoff	CDS	45311023	45311217	.	-	.	ID=cds-XP_011243913.1;Parent=rna-XM_011245611.4;Dbxref=GeneID:239420,GenBank:XP_011243913.1,MGI:MGI:2386403;Name=XP_011243913.1;gbkey=CDS;gene=Csmd3;product=CUB and sushi domain-containing protein 3 isoform X3;protein_id=XP_011243913.1;extra_copy_number=0
CM058255.1	Liftoff	CDS	45312155	45312340	.	-	.	ID=cds-XP_011243913.1;Parent=rna-XM_011245611.4;Dbxref=GeneID:239420,GenBank:XP_011243913.1,MGI:MGI:2386403;Name=XP_011243913.1;gbkey=CDS;gene=Csmd3;product=CUB and sushi domain-containing protein 3 isoform X3;protein_id=XP_011243913.1;extra_copy_number=0
CM058255.1	Liftoff	CDS	45318535	45318723	.	-	.	ID=cds-XP_011243913.1;Parent=rna-XM_011245611.4;Dbxref=GeneID:239420,GenBank:XP_011243913.1,MGI:MGI:2386403;Name=XP_011243913.1;gbkey=CDS;gene=Csmd3;product=CUB and sushi domain-containing protein 3 isoform X3;protein_id=XP_011243913.1;extra_copy_number=0
CM058255.1	Liftoff	CDS	45321119	45321265	.	-	.	ID=cds-XP_011243913.1;Parent=rna-XM_011245611.4;Dbxref=GeneID:239420,GenBank:XP_011243913.1,MGI:MGI:2386403;Name=XP_011243913.1;gbkey=CDS;gene=Csmd3;product=CUB and sushi domain-containing protein 3 isoform X3;protein_id=XP_011243913.1;extra_copy_number=0
CM058255.1	Liftoff	CDS	45321632	45321820	.	-	.	ID=cds-XP_011243913.1;Parent=rna-XM_011245611.4;Dbxref=GeneID:239420,GenBank:XP_011243913.1,MGI:MGI:2386403;Name=XP_011243913.1;gbkey=CDS;gene=Csmd3;product=CUB and sushi domain-containing protein 3 isoform X3;protein_id=XP_011243913.1;extra_copy_number=0
CM058255.1	Liftoff	CDS	45327730	45327843	.	-	.	ID=cds-XP_011243913.1;Parent=rna-XM_011245611.4;Dbxref=GeneID:239420,GenBank:XP_011243913.1,MGI:MGI:2386403;Name=XP_011243913.1;gbkey=CDS;gene=Csmd3;product=CUB and sushi domain-containing protein 3 isoform X3;protein_id=XP_011243913.1;extra_copy_number=0
CM058255.1	Liftoff	CDS	45328419	45328499	.	-	.	ID=cds-XP_011243913.1;Parent=rna-XM_011245611.4;Dbxref=GeneID:239420,GenBank:XP_011243913.1,MGI:MGI:2386403;Name=XP_011243913.1;gbkey=CDS;gene=Csmd3;product=CUB and sushi domain-containing protein 3 isoform X3;protein_id=XP_011243913.1;extra_copy_number=0
CM058255.1	Liftoff	CDS	45347712	45347857	.	-	.	ID=cds-XP_011243913.1;Parent=rna-XM_011245611.4;Dbxref=GeneID:239420,GenBank:XP_011243913.1,MGI:MGI:2386403;Name=XP_011243913.1;gbkey=CDS;gene=Csmd3;product=CUB and sushi domain-containing protein 3 isoform X3;protein_id=XP_011243913.1;extra_copy_number=0
CM058255.1	Liftoff	CDS	45348658	45348835	.	-	.	ID=cds-XP_011243913.1;Parent=rna-XM_011245611.4;Dbxref=GeneID:239420,GenBank:XP_011243913.1,MGI:MGI:2386403;Name=XP_011243913.1;gbkey=CDS;gene=Csmd3;product=CUB and sushi domain-containing protein 3 isoform X3;protein_id=XP_011243913.1;extra_copy_number=0
CM058255.1	Liftoff	CDS	45350082	45350270	.	-	.	ID=cds-XP_011243913.1;Parent=rna-XM_011245611.4;Dbxref=GeneID:239420,GenBank:XP_011243913.1,MGI:MGI:2386403;Name=XP_011243913.1;gbkey=CDS;gene=Csmd3;product=CUB and sushi domain-containing protein 3 isoform X3;protein_id=XP_011243913.1;extra_copy_number=0
CM058255.1	Liftoff	CDS	45356126	45356335	.	-	.	ID=cds-XP_011243913.1;Parent=rna-XM_011245611.4;Dbxref=GeneID:239420,GenBank:XP_011243913.1,MGI:MGI:2386403;Name=XP_011243913.1;gbkey=CDS;gene=Csmd3;product=CUB and sushi domain-containing protein 3 isoform X3;protein_id=XP_011243913.1;extra_copy_number=0
CM058255.1	Liftoff	CDS	45358329	45358445	.	-	.	ID=cds-XP_011243913.1;Parent=rna-XM_011245611.4;Dbxref=GeneID:239420,GenBank:XP_011243913.1,MGI:MGI:2386403;Name=XP_011243913.1;gbkey=CDS;gene=Csmd3;product=CUB and sushi domain-containing protein 3 isoform X3;protein_id=XP_011243913.1;extra_copy_number=0
CM058255.1	Liftoff	CDS	45362354	45362423	.	-	.	ID=cds-XP_011243913.1;Parent=rna-XM_011245611.4;Dbxref=GeneID:239420,GenBank:XP_011243913.1,MGI:MGI:2386403;Name=XP_011243913.1;gbkey=CDS;gene=Csmd3;product=CUB and sushi domain-containing protein 3 isoform X3;protein_id=XP_011243913.1;extra_copy_number=0
CM058255.1	Liftoff	CDS	45362962	45363080	.	-	.	ID=cds-XP_011243913.1;Parent=rna-XM_011245611.4;Dbxref=GeneID:239420,GenBank:XP_011243913.1,MGI:MGI:2386403;Name=XP_011243913.1;gbkey=CDS;gene=Csmd3;product=CUB and sushi domain-containing protein 3 isoform X3;protein_id=XP_011243913.1;extra_copy_number=0
CM058255.1	Liftoff	CDS	45383934	45384038	.	-	.	ID=cds-XP_011243913.1;Parent=rna-XM_011245611.4;Dbxref=GeneID:239420,GenBank:XP_011243913.1,MGI:MGI:2386403;Name=XP_011243913.1;gbkey=CDS;gene=Csmd3;product=CUB and sushi domain-containing protein 3 isoform X3;protein_id=XP_011243913.1;extra_copy_number=0
CM058255.1	Liftoff	CDS	45385418	45385514	.	-	.	ID=cds-XP_011243913.1;Parent=rna-XM_011245611.4;Dbxref=GeneID:239420,GenBank:XP_011243913.1,MGI:MGI:2386403;Name=XP_011243913.1;gbkey=CDS;gene=Csmd3;product=CUB and sushi domain-containing protein 3 isoform X3;protein_id=XP_011243913.1;extra_copy_number=0
CM058255.1	Liftoff	CDS	45393153	45393277	.	-	.	ID=cds-XP_011243913.1;Parent=rna-XM_011245611.4;Dbxref=GeneID:239420,GenBank:XP_011243913.1,MGI:MGI:2386403;Name=XP_011243913.1;gbkey=CDS;gene=Csmd3;product=CUB and sushi domain-containing protein 3 isoform X3;protein_id=XP_011243913.1;extra_copy_number=0
CM058255.1	Liftoff	CDS	45405723	45405926	.	-	.	ID=cds-XP_011243913.1;Parent=rna-XM_011245611.4;Dbxref=GeneID:239420,GenBank:XP_011243913.1,MGI:MGI:2386403;Name=XP_011243913.1;gbkey=CDS;gene=Csmd3;product=CUB and sushi domain-containing protein 3 isoform X3;protein_id=XP_011243913.1;extra_copy_number=0
CM058255.1	Liftoff	CDS	45472369	45472485	.	-	.	ID=cds-XP_011243913.1;Parent=rna-XM_011245611.4;Dbxref=GeneID:239420,GenBank:XP_011243913.1,MGI:MGI:2386403;Name=XP_011243913.1;gbkey=CDS;gene=Csmd3;product=CUB and sushi domain-containing protein 3 isoform X3;protein_id=XP_011243913.1;extra_copy_number=0
CM058255.1	Liftoff	CDS	45490431	45490625	.	-	.	ID=cds-XP_011243913.1;Parent=rna-XM_011245611.4;Dbxref=GeneID:239420,GenBank:XP_011243913.1,MGI:MGI:2386403;Name=XP_011243913.1;gbkey=CDS;gene=Csmd3;product=CUB and sushi domain-containing protein 3 isoform X3;protein_id=XP_011243913.1;extra_copy_number=0
CM058255.1	Liftoff	CDS	45499136	45499323	.	-	.	ID=cds-XP_011243913.1;Parent=rna-XM_011245611.4;Dbxref=GeneID:239420,GenBank:XP_011243913.1,MGI:MGI:2386403;Name=XP_011243913.1;gbkey=CDS;gene=Csmd3;product=CUB and sushi domain-containing protein 3 isoform X3;protein_id=XP_011243913.1;extra_copy_number=0
CM058255.1	Liftoff	CDS	45501720	45501858	.	-	.	ID=cds-XP_011243913.1;Parent=rna-XM_011245611.4;Dbxref=GeneID:239420,GenBank:XP_011243913.1,MGI:MGI:2386403;Name=XP_011243913.1;gbkey=CDS;gene=Csmd3;product=CUB and sushi domain-containing protein 3 isoform X3;protein_id=XP_011243913.1;extra_copy_number=0
CM058255.1	Liftoff	CDS	45509824	45510015	.	-	.	ID=cds-XP_011243913.1;Parent=rna-XM_011245611.4;Dbxref=GeneID:239420,GenBank:XP_011243913.1,MGI:MGI:2386403;Name=XP_011243913.1;gbkey=CDS;gene=Csmd3;product=CUB and sushi domain-containing protein 3 isoform X3;protein_id=XP_011243913.1;extra_copy_number=0
CM058255.1	Liftoff	CDS	45533371	45533573	.	-	.	ID=cds-XP_011243913.1;Parent=rna-XM_011245611.4;Dbxref=GeneID:239420,GenBank:XP_011243913.1,MGI:MGI:2386403;Name=XP_011243913.1;gbkey=CDS;gene=Csmd3;product=CUB and sushi domain-containing protein 3 isoform X3;protein_id=XP_011243913.1;extra_copy_number=0
CM058255.1	Liftoff	CDS	45535557	45535683	.	-	.	ID=cds-XP_011243913.1;Parent=rna-XM_011245611.4;Dbxref=GeneID:239420,GenBank:XP_011243913.1,MGI:MGI:2386403;Name=XP_011243913.1;gbkey=CDS;gene=Csmd3;product=CUB and sushi domain-containing protein 3 isoform X3;protein_id=XP_011243913.1;extra_copy_number=0
CM058255.1	Liftoff	CDS	45540665	45540856	.	-	.	ID=cds-XP_011243913.1;Parent=rna-XM_011245611.4;Dbxref=GeneID:239420,GenBank:XP_011243913.1,MGI:MGI:2386403;Name=XP_011243913.1;gbkey=CDS;gene=Csmd3;product=CUB and sushi domain-containing protein 3 isoform X3;protein_id=XP_011243913.1;extra_copy_number=0
CM058255.1	Liftoff	CDS	45551735	45551891	.	-	.	ID=cds-XP_011243913.1;Parent=rna-XM_011245611.4;Dbxref=GeneID:239420,GenBank:XP_011243913.1,MGI:MGI:2386403;Name=XP_011243913.1;gbkey=CDS;gene=Csmd3;product=CUB and sushi domain-containing protein 3 isoform X3;protein_id=XP_011243913.1;extra_copy_number=0
CM058255.1	Liftoff	CDS	45565962	45566131	.	-	.	ID=cds-XP_011243913.1;Parent=rna-XM_011245611.4;Dbxref=GeneID:239420,GenBank:XP_011243913.1,MGI:MGI:2386403;Name=XP_011243913.1;gbkey=CDS;gene=Csmd3;product=CUB and sushi domain-containing protein 3 isoform X3;protein_id=XP_011243913.1;extra_copy_number=0
CM058255.1	Liftoff	CDS	45600014	45600202	.	-	.	ID=cds-XP_011243913.1;Parent=rna-XM_011245611.4;Dbxref=GeneID:239420,GenBank:XP_011243913.1,MGI:MGI:2386403;Name=XP_011243913.1;gbkey=CDS;gene=Csmd3;product=CUB and sushi domain-containing protein 3 isoform X3;protein_id=XP_011243913.1;extra_copy_number=0
CM058255.1	Liftoff	CDS	45601956	45602171	.	-	.	ID=cds-XP_011243913.1;Parent=rna-XM_011245611.4;Dbxref=GeneID:239420,GenBank:XP_011243913.1,MGI:MGI:2386403;Name=XP_011243913.1;gbkey=CDS;gene=Csmd3;product=CUB and sushi domain-containing protein 3 isoform X3;protein_id=XP_011243913.1;extra_copy_number=0
CM058255.1	Liftoff	CDS	45606970	45607086	.	-	.	ID=cds-XP_011243913.1;Parent=rna-XM_011245611.4;Dbxref=GeneID:239420,GenBank:XP_011243913.1,MGI:MGI:2386403;Name=XP_011243913.1;gbkey=CDS;gene=Csmd3;product=CUB and sushi domain-containing protein 3 isoform X3;protein_id=XP_011243913.1;extra_copy_number=0
CM058255.1	Liftoff	CDS	45622033	45622221	.	-	.	ID=cds-XP_011243913.1;Parent=rna-XM_011245611.4;Dbxref=GeneID:239420,GenBank:XP_011243913.1,MGI:MGI:2386403;Name=XP_011243913.1;gbkey=CDS;gene=Csmd3;product=CUB and sushi domain-containing protein 3 isoform X3;protein_id=XP_011243913.1;extra_copy_number=0
CM058255.1	Liftoff	CDS	45628903	45629090	.	-	.	ID=cds-XP_011243913.1;Parent=rna-XM_011245611.4;Dbxref=GeneID:239420,GenBank:XP_011243913.1,MGI:MGI:2386403;Name=XP_011243913.1;gbkey=CDS;gene=Csmd3;product=CUB and sushi domain-containing protein 3 isoform X3;protein_id=XP_011243913.1;extra_copy_number=0
CM058255.1	Liftoff	CDS	45633912	45634050	.	-	.	ID=cds-XP_011243913.1;Parent=rna-XM_011245611.4;Dbxref=GeneID:239420,GenBank:XP_011243913.1,MGI:MGI:2386403;Name=XP_011243913.1;gbkey=CDS;gene=Csmd3;product=CUB and sushi domain-containing protein 3 isoform X3;protein_id=XP_011243913.1;extra_copy_number=0
CM058255.1	Liftoff	CDS	45653518	45653712	.	-	.	ID=cds-XP_011243913.1;Parent=rna-XM_011245611.4;Dbxref=GeneID:239420,GenBank:XP_011243913.1,MGI:MGI:2386403;Name=XP_011243913.1;gbkey=CDS;gene=Csmd3;product=CUB and sushi domain-containing protein 3 isoform X3;protein_id=XP_011243913.1;extra_copy_number=0
CM058255.1	Liftoff	CDS	45656692	45657018	.	-	.	ID=cds-XP_011243913.1;Parent=rna-XM_011245611.4;Dbxref=GeneID:239420,GenBank:XP_011243913.1,MGI:MGI:2386403;Name=XP_011243913.1;gbkey=CDS;gene=Csmd3;product=CUB and sushi domain-containing protein 3 isoform X3;protein_id=XP_011243913.1;extra_copy_number=0
CM058255.1	Liftoff	CDS	45663095	45663277	.	-	.	ID=cds-XP_011243913.1;Parent=rna-XM_011245611.4;Dbxref=GeneID:239420,GenBank:XP_011243913.1,MGI:MGI:2386403;Name=XP_011243913.1;gbkey=CDS;gene=Csmd3;product=CUB and sushi domain-containing protein 3 isoform X3;protein_id=XP_011243913.1;extra_copy_number=0
CM058255.1	Liftoff	CDS	45803640	45803752	.	-	.	ID=cds-XP_011243913.1;Parent=rna-XM_011245611.4;Dbxref=GeneID:239420,GenBank:XP_011243913.1,MGI:MGI:2386403;Name=XP_011243913.1;gbkey=CDS;gene=Csmd3;product=CUB and sushi domain-containing protein 3 isoform X3;protein_id=XP_011243913.1;extra_copy_number=0
CM058255.1	Liftoff	CDS	45813106	45813209	.	-	.	ID=cds-XP_011243913.1;Parent=rna-XM_011245611.4;Dbxref=GeneID:239420,GenBank:XP_011243913.1,MGI:MGI:2386403;Name=XP_011243913.1;gbkey=CDS;gene=Csmd3;product=CUB and sushi domain-containing protein 3 isoform X3;protein_id=XP_011243913.1;extra_copy_number=0
CM058255.1	Liftoff	CDS	45837333	45837454	.	-	.	ID=cds-XP_011243913.1;Parent=rna-XM_011245611.4;Dbxref=GeneID:239420,GenBank:XP_011243913.1,MGI:MGI:2386403;Name=XP_011243913.1;gbkey=CDS;gene=Csmd3;product=CUB and sushi domain-containing protein 3 isoform X3;protein_id=XP_011243913.1;extra_copy_number=0
CM058255.1	Liftoff	CDS	45907616	45907740	.	-	.	ID=cds-XP_011243913.1;Parent=rna-XM_011245611.4;Dbxref=GeneID:239420,GenBank:XP_011243913.1,MGI:MGI:2386403;Name=XP_011243913.1;gbkey=CDS;gene=Csmd3;product=CUB and sushi domain-containing protein 3 isoform X3;protein_id=XP_011243913.1;extra_copy_number=0
CM058255.1	Liftoff	CDS	45939578	45939665	.	-	.	ID=cds-XP_011243913.1;Parent=rna-XM_011245611.4;Dbxref=GeneID:239420,GenBank:XP_011243913.1,MGI:MGI:2386403;Name=XP_011243913.1;gbkey=CDS;gene=Csmd3;product=CUB and sushi domain-containing protein 3 isoform X3;protein_id=XP_011243913.1;extra_copy_number=0
CM058255.1	Liftoff	CDS	45944869	45944946	.	-	.	ID=cds-XP_011243913.1;Parent=rna-XM_011245611.4;Dbxref=GeneID:239420,GenBank:XP_011243913.1,MGI:MGI:2386403;Name=XP_011243913.1;gbkey=CDS;gene=Csmd3;product=CUB and sushi domain-containing protein 3 isoform X3;protein_id=XP_011243913.1;extra_copy_number=0
CM058255.1	Liftoff	CDS	45965890	45966201	.	-	.	ID=cds-XP_011243913.1;Parent=rna-XM_011245611.4;Dbxref=GeneID:239420,GenBank:XP_011243913.1,MGI:MGI:2386403;Name=XP_011243913.1;gbkey=CDS;gene=Csmd3;product=CUB and sushi domain-containing protein 3 isoform X3;protein_id=XP_011243913.1;extra_copy_number=0
CM058255.1	Liftoff	CDS	46011387	46011499	.	-	.	ID=cds-XP_011243913.1;Parent=rna-XM_011245611.4;Dbxref=GeneID:239420,GenBank:XP_011243913.1,MGI:MGI:2386403;Name=XP_011243913.1;gbkey=CDS;gene=Csmd3;product=CUB and sushi domain-containing protein 3 isoform X3;protein_id=XP_011243913.1;extra_copy_number=0
CM058255.1	Liftoff	CDS	46109384	46109591	.	-	.	ID=cds-XP_011243913.1;Parent=rna-XM_011245611.4;Dbxref=GeneID:239420,GenBank:XP_011243913.1,MGI:MGI:2386403;Name=XP_011243913.1;gbkey=CDS;gene=Csmd3;product=CUB and sushi domain-containing protein 3 isoform X3;protein_id=XP_011243913.1;extra_copy_number=0
CM058255.1	Liftoff	CDS	46192093	46192287	.	-	.	ID=cds-XP_011243913.1;Parent=rna-XM_011245611.4;Dbxref=GeneID:239420,GenBank:XP_011243913.1,MGI:MGI:2386403;Name=XP_011243913.1;gbkey=CDS;gene=Csmd3;product=CUB and sushi domain-containing protein 3 isoform X3;protein_id=XP_011243913.1;extra_copy_number=0
CM058255.1	Liftoff	CDS	46273930	46274042	.	-	.	ID=cds-XP_011243913.1;Parent=rna-XM_011245611.4;Dbxref=GeneID:239420,GenBank:XP_011243913.1,MGI:MGI:2386403;Name=XP_011243913.1;gbkey=CDS;gene=Csmd3;product=CUB and sushi domain-containing protein 3 isoform X3;protein_id=XP_011243913.1;extra_copy_number=0
CM058255.1	Liftoff	CDS	46325343	46325565	.	-	.	ID=cds-XP_011243913.1;Parent=rna-XM_011245611.4;Dbxref=GeneID:239420,GenBank:XP_011243913.1,MGI:MGI:2386403;Name=XP_011243913.1;gbkey=CDS;gene=Csmd3;product=CUB and sushi domain-containing protein 3 isoform X3;protein_id=XP_011243913.1;extra_copy_number=0
CM058255.1	Liftoff	CDS	46443671	46443848	.	-	.	ID=cds-XP_011243913.1;Parent=rna-XM_011245611.4;Dbxref=GeneID:239420,GenBank:XP_011243913.1,MGI:MGI:2386403;Name=XP_011243913.1;gbkey=CDS;gene=Csmd3;product=CUB and sushi domain-containing protein 3 isoform X3;protein_id=XP_011243913.1;extra_copy_number=0
CM058255.1	Liftoff	mRNA	45233107	46444494	.	-	.	ID=rna-XM_030248540.2;Parent=gene-Csmd3;Dbxref=GeneID:239420,GenBank:XM_030248540.2,MGI:MGI:2386403;Name=XM_030248540.2;gbkey=mRNA;gene=Csmd3;model_evidence=Supporting evidence includes similarity to: 4 mRNAs%2C 19 ESTs%2C 3 Proteins%2C 264 long SRA reads%2C and 100%25 coverage of the annotated genomic feature by RNAseq alignments%2C including 11 samples with support for all annotated introns;product=CUB and Sushi multiple domains 3%2C transcript variant X6;transcript_id=XM_030248540.2;matches_ref_protein=True;valid_ORF=True;extra_copy_number=0
CM058255.1	Liftoff	exon	45233107	45234613	.	-	.	ID=exon-XM_030248540.2-67;Parent=rna-XM_030248540.2;Dbxref=GeneID:239420,GenBank:XM_030248540.2,MGI:MGI:2386403;gbkey=mRNA;gene=Csmd3;product=CUB and Sushi multiple domains 3%2C transcript variant X6;transcript_id=XM_030248540.2;extra_copy_number=0
CM058255.1	Liftoff	exon	45237638	45237773	.	-	.	ID=exon-XM_030248540.2-66;Parent=rna-XM_030248540.2;Dbxref=GeneID:239420,GenBank:XM_030248540.2,MGI:MGI:2386403;gbkey=mRNA;gene=Csmd3;product=CUB and Sushi multiple domains 3%2C transcript variant X6;transcript_id=XM_030248540.2;extra_copy_number=0
CM058255.1	Liftoff	exon	45238944	45239031	.	-	.	ID=exon-XM_030248540.2-65;Parent=rna-XM_030248540.2;Dbxref=GeneID:239420,GenBank:XM_030248540.2,MGI:MGI:2386403;gbkey=mRNA;gene=Csmd3;product=CUB and Sushi multiple domains 3%2C transcript variant X6;transcript_id=XM_030248540.2;extra_copy_number=0
CM058255.1	Liftoff	exon	45242716	45242828	.	-	.	ID=exon-XM_030248540.2-64;Parent=rna-XM_030248540.2;Dbxref=GeneID:239420,GenBank:XM_030248540.2,MGI:MGI:2386403;gbkey=mRNA;gene=Csmd3;product=CUB and Sushi multiple domains 3%2C transcript variant X6;transcript_id=XM_030248540.2;extra_copy_number=0
CM058255.1	Liftoff	exon	45248774	45248932	.	-	.	ID=exon-XM_030248540.2-63;Parent=rna-XM_030248540.2;Dbxref=GeneID:239420,GenBank:XM_030248540.2,MGI:MGI:2386403;gbkey=mRNA;gene=Csmd3;product=CUB and Sushi multiple domains 3%2C transcript variant X6;transcript_id=XM_030248540.2;extra_copy_number=0
CM058255.1	Liftoff	exon	45255550	45255615	.	-	.	ID=exon-XM_030248540.2-62;Parent=rna-XM_030248540.2;Dbxref=GeneID:239420,GenBank:XM_030248540.2,MGI:MGI:2386403;gbkey=mRNA;gene=Csmd3;product=CUB and Sushi multiple domains 3%2C transcript variant X6;transcript_id=XM_030248540.2;extra_copy_number=0
CM058255.1	Liftoff	exon	45258110	45258289	.	-	.	ID=exon-XM_030248540.2-61;Parent=rna-XM_030248540.2;Dbxref=GeneID:239420,GenBank:XM_030248540.2,MGI:MGI:2386403;gbkey=mRNA;gene=Csmd3;product=CUB and Sushi multiple domains 3%2C transcript variant X6;transcript_id=XM_030248540.2;extra_copy_number=0
CM058255.1	Liftoff	exon	45259066	45259177	.	-	.	ID=exon-XM_030248540.2-60;Parent=rna-XM_030248540.2;Dbxref=GeneID:239420,GenBank:XM_030248540.2,MGI:MGI:2386403;gbkey=mRNA;gene=Csmd3;product=CUB and Sushi multiple domains 3%2C transcript variant X6;transcript_id=XM_030248540.2;extra_copy_number=0
CM058255.1	Liftoff	exon	45263821	45263894	.	-	.	ID=exon-XM_030248540.2-59;Parent=rna-XM_030248540.2;Dbxref=GeneID:239420,GenBank:XM_030248540.2,MGI:MGI:2386403;gbkey=mRNA;gene=Csmd3;product=CUB and Sushi multiple domains 3%2C transcript variant X6;transcript_id=XM_030248540.2;extra_copy_number=0
CM058255.1	Liftoff	exon	45266073	45266246	.	-	.	ID=exon-XM_030248540.2-58;Parent=rna-XM_030248540.2;Dbxref=GeneID:239420,GenBank:XM_030248540.2,MGI:MGI:2386403;gbkey=mRNA;gene=Csmd3;product=CUB and Sushi multiple domains 3%2C transcript variant X6;transcript_id=XM_030248540.2;extra_copy_number=0
CM058255.1	Liftoff	exon	45271745	45271918	.	-	.	ID=exon-XM_030248540.2-57;Parent=rna-XM_030248540.2;Dbxref=GeneID:239420,GenBank:XM_030248540.2,MGI:MGI:2386403;gbkey=mRNA;gene=Csmd3;product=CUB and Sushi multiple domains 3%2C transcript variant X6;transcript_id=XM_030248540.2;extra_copy_number=0
CM058255.1	Liftoff	exon	45273290	45273469	.	-	.	ID=exon-XM_030248540.2-56;Parent=rna-XM_030248540.2;Dbxref=GeneID:239420,GenBank:XM_030248540.2,MGI:MGI:2386403;gbkey=mRNA;gene=Csmd3;product=CUB and Sushi multiple domains 3%2C transcript variant X6;transcript_id=XM_030248540.2;extra_copy_number=0
CM058255.1	Liftoff	exon	45281252	45281428	.	-	.	ID=exon-XM_030248540.2-55;Parent=rna-XM_030248540.2;Dbxref=GeneID:239420,GenBank:XM_030248540.2,MGI:MGI:2386403;gbkey=mRNA;gene=Csmd3;product=CUB and Sushi multiple domains 3%2C transcript variant X6;transcript_id=XM_030248540.2;extra_copy_number=0
CM058255.1	Liftoff	exon	45285685	45285867	.	-	.	ID=exon-XM_030248540.2-54;Parent=rna-XM_030248540.2;Dbxref=GeneID:239420,GenBank:XM_030248540.2,MGI:MGI:2386403;gbkey=mRNA;gene=Csmd3;product=CUB and Sushi multiple domains 3%2C transcript variant X6;transcript_id=XM_030248540.2;extra_copy_number=0
CM058255.1	Liftoff	exon	45288340	45288513	.	-	.	ID=exon-XM_030248540.2-53;Parent=rna-XM_030248540.2;Dbxref=GeneID:239420,GenBank:XM_030248540.2,MGI:MGI:2386403;gbkey=mRNA;gene=Csmd3;product=CUB and Sushi multiple domains 3%2C transcript variant X6;transcript_id=XM_030248540.2;extra_copy_number=0
CM058255.1	Liftoff	exon	45296159	45296344	.	-	.	ID=exon-XM_030248540.2-52;Parent=rna-XM_030248540.2;Dbxref=GeneID:239420,GenBank:XM_030248540.2,MGI:MGI:2386403;gbkey=mRNA;gene=Csmd3;product=CUB and Sushi multiple domains 3%2C transcript variant X6;transcript_id=XM_030248540.2;extra_copy_number=0
CM058255.1	Liftoff	exon	45297417	45297590	.	-	.	ID=exon-XM_030248540.2-51;Parent=rna-XM_030248540.2;Dbxref=GeneID:239420,GenBank:XM_030248540.2,MGI:MGI:2386403;gbkey=mRNA;gene=Csmd3;product=CUB and Sushi multiple domains 3%2C transcript variant X6;transcript_id=XM_030248540.2;extra_copy_number=0
CM058255.1	Liftoff	exon	45302116	45302289	.	-	.	ID=exon-XM_030248540.2-50;Parent=rna-XM_030248540.2;Dbxref=GeneID:239420,GenBank:XM_030248540.2,MGI:MGI:2386403;gbkey=mRNA;gene=Csmd3;product=CUB and Sushi multiple domains 3%2C transcript variant X6;transcript_id=XM_030248540.2;extra_copy_number=0
CM058255.1	Liftoff	exon	45309524	45309697	.	-	.	ID=exon-XM_030248540.2-49;Parent=rna-XM_030248540.2;Dbxref=GeneID:239420,GenBank:XM_030248540.2,MGI:MGI:2386403;gbkey=mRNA;gene=Csmd3;product=CUB and Sushi multiple domains 3%2C transcript variant X6;transcript_id=XM_030248540.2;extra_copy_number=0
CM058255.1	Liftoff	exon	45311023	45311217	.	-	.	ID=exon-XM_030248540.2-48;Parent=rna-XM_030248540.2;Dbxref=GeneID:239420,GenBank:XM_030248540.2,MGI:MGI:2386403;gbkey=mRNA;gene=Csmd3;product=CUB and Sushi multiple domains 3%2C transcript variant X6;transcript_id=XM_030248540.2;extra_copy_number=0
CM058255.1	Liftoff	exon	45312155	45312340	.	-	.	ID=exon-XM_030248540.2-47;Parent=rna-XM_030248540.2;Dbxref=GeneID:239420,GenBank:XM_030248540.2,MGI:MGI:2386403;gbkey=mRNA;gene=Csmd3;product=CUB and Sushi multiple domains 3%2C transcript variant X6;transcript_id=XM_030248540.2;extra_copy_number=0
CM058255.1	Liftoff	exon	45318535	45318723	.	-	.	ID=exon-XM_030248540.2-46;Parent=rna-XM_030248540.2;Dbxref=GeneID:239420,GenBank:XM_030248540.2,MGI:MGI:2386403;gbkey=mRNA;gene=Csmd3;product=CUB and Sushi multiple domains 3%2C transcript variant X6;transcript_id=XM_030248540.2;extra_copy_number=0
CM058255.1	Liftoff	exon	45321119	45321265	.	-	.	ID=exon-XM_030248540.2-45;Parent=rna-XM_030248540.2;Dbxref=GeneID:239420,GenBank:XM_030248540.2,MGI:MGI:2386403;gbkey=mRNA;gene=Csmd3;product=CUB and Sushi multiple domains 3%2C transcript variant X6;transcript_id=XM_030248540.2;extra_copy_number=0
CM058255.1	Liftoff	exon	45321632	45321820	.	-	.	ID=exon-XM_030248540.2-44;Parent=rna-XM_030248540.2;Dbxref=GeneID:239420,GenBank:XM_030248540.2,MGI:MGI:2386403;gbkey=mRNA;gene=Csmd3;product=CUB and Sushi multiple domains 3%2C transcript variant X6;transcript_id=XM_030248540.2;extra_copy_number=0
CM058255.1	Liftoff	exon	45327730	45327843	.	-	.	ID=exon-XM_030248540.2-43;Parent=rna-XM_030248540.2;Dbxref=GeneID:239420,GenBank:XM_030248540.2,MGI:MGI:2386403;gbkey=mRNA;gene=Csmd3;product=CUB and Sushi multiple domains 3%2C transcript variant X6;transcript_id=XM_030248540.2;extra_copy_number=0
CM058255.1	Liftoff	exon	45328419	45328499	.	-	.	ID=exon-XM_030248540.2-42;Parent=rna-XM_030248540.2;Dbxref=GeneID:239420,GenBank:XM_030248540.2,MGI:MGI:2386403;gbkey=mRNA;gene=Csmd3;product=CUB and Sushi multiple domains 3%2C transcript variant X6;transcript_id=XM_030248540.2;extra_copy_number=0
CM058255.1	Liftoff	exon	45347712	45347857	.	-	.	ID=exon-XM_030248540.2-41;Parent=rna-XM_030248540.2;Dbxref=GeneID:239420,GenBank:XM_030248540.2,MGI:MGI:2386403;gbkey=mRNA;gene=Csmd3;product=CUB and Sushi multiple domains 3%2C transcript variant X6;transcript_id=XM_030248540.2;extra_copy_number=0
CM058255.1	Liftoff	exon	45348658	45348835	.	-	.	ID=exon-XM_030248540.2-40;Parent=rna-XM_030248540.2;Dbxref=GeneID:239420,GenBank:XM_030248540.2,MGI:MGI:2386403;gbkey=mRNA;gene=Csmd3;product=CUB and Sushi multiple domains 3%2C transcript variant X6;transcript_id=XM_030248540.2;extra_copy_number=0
CM058255.1	Liftoff	exon	45350082	45350270	.	-	.	ID=exon-XM_030248540.2-39;Parent=rna-XM_030248540.2;Dbxref=GeneID:239420,GenBank:XM_030248540.2,MGI:MGI:2386403;gbkey=mRNA;gene=Csmd3;product=CUB and Sushi multiple domains 3%2C transcript variant X6;transcript_id=XM_030248540.2;extra_copy_number=0
CM058255.1	Liftoff	exon	45356126	45356335	.	-	.	ID=exon-XM_030248540.2-38;Parent=rna-XM_030248540.2;Dbxref=GeneID:239420,GenBank:XM_030248540.2,MGI:MGI:2386403;gbkey=mRNA;gene=Csmd3;product=CUB and Sushi multiple domains 3%2C transcript variant X6;transcript_id=XM_030248540.2;extra_copy_number=0
CM058255.1	Liftoff	exon	45358329	45358445	.	-	.	ID=exon-XM_030248540.2-37;Parent=rna-XM_030248540.2;Dbxref=GeneID:239420,GenBank:XM_030248540.2,MGI:MGI:2386403;gbkey=mRNA;gene=Csmd3;product=CUB and Sushi multiple domains 3%2C transcript variant X6;transcript_id=XM_030248540.2;extra_copy_number=0
CM058255.1	Liftoff	exon	45362354	45362423	.	-	.	ID=exon-XM_030248540.2-36;Parent=rna-XM_030248540.2;Dbxref=GeneID:239420,GenBank:XM_030248540.2,MGI:MGI:2386403;gbkey=mRNA;gene=Csmd3;product=CUB and Sushi multiple domains 3%2C transcript variant X6;transcript_id=XM_030248540.2;extra_copy_number=0
CM058255.1	Liftoff	exon	45362962	45363080	.	-	.	ID=exon-XM_030248540.2-35;Parent=rna-XM_030248540.2;Dbxref=GeneID:239420,GenBank:XM_030248540.2,MGI:MGI:2386403;gbkey=mRNA;gene=Csmd3;product=CUB and Sushi multiple domains 3%2C transcript variant X6;transcript_id=XM_030248540.2;extra_copy_number=0
CM058255.1	Liftoff	exon	45383934	45384038	.	-	.	ID=exon-XM_030248540.2-34;Parent=rna-XM_030248540.2;Dbxref=GeneID:239420,GenBank:XM_030248540.2,MGI:MGI:2386403;gbkey=mRNA;gene=Csmd3;product=CUB and Sushi multiple domains 3%2C transcript variant X6;transcript_id=XM_030248540.2;extra_copy_number=0
CM058255.1	Liftoff	exon	45385418	45385514	.	-	.	ID=exon-XM_030248540.2-33;Parent=rna-XM_030248540.2;Dbxref=GeneID:239420,GenBank:XM_030248540.2,MGI:MGI:2386403;gbkey=mRNA;gene=Csmd3;product=CUB and Sushi multiple domains 3%2C transcript variant X6;transcript_id=XM_030248540.2;extra_copy_number=0
CM058255.1	Liftoff	exon	45393153	45393277	.	-	.	ID=exon-XM_030248540.2-32;Parent=rna-XM_030248540.2;Dbxref=GeneID:239420,GenBank:XM_030248540.2,MGI:MGI:2386403;gbkey=mRNA;gene=Csmd3;product=CUB and Sushi multiple domains 3%2C transcript variant X6;transcript_id=XM_030248540.2;extra_copy_number=0
CM058255.1	Liftoff	exon	45405723	45405926	.	-	.	ID=exon-XM_030248540.2-31;Parent=rna-XM_030248540.2;Dbxref=GeneID:239420,GenBank:XM_030248540.2,MGI:MGI:2386403;gbkey=mRNA;gene=Csmd3;product=CUB and Sushi multiple domains 3%2C transcript variant X6;transcript_id=XM_030248540.2;extra_copy_number=0
CM058255.1	Liftoff	exon	45472369	45472485	.	-	.	ID=exon-XM_030248540.2-30;Parent=rna-XM_030248540.2;Dbxref=GeneID:239420,GenBank:XM_030248540.2,MGI:MGI:2386403;gbkey=mRNA;gene=Csmd3;product=CUB and Sushi multiple domains 3%2C transcript variant X6;transcript_id=XM_030248540.2;extra_copy_number=0
CM058255.1	Liftoff	exon	45490431	45490625	.	-	.	ID=exon-XM_030248540.2-29;Parent=rna-XM_030248540.2;Dbxref=GeneID:239420,GenBank:XM_030248540.2,MGI:MGI:2386403;gbkey=mRNA;gene=Csmd3;product=CUB and Sushi multiple domains 3%2C transcript variant X6;transcript_id=XM_030248540.2;extra_copy_number=0
CM058255.1	Liftoff	exon	45499136	45499323	.	-	.	ID=exon-XM_030248540.2-28;Parent=rna-XM_030248540.2;Dbxref=GeneID:239420,GenBank:XM_030248540.2,MGI:MGI:2386403;gbkey=mRNA;gene=Csmd3;product=CUB and Sushi multiple domains 3%2C transcript variant X6;transcript_id=XM_030248540.2;extra_copy_number=0
CM058255.1	Liftoff	exon	45501720	45501858	.	-	.	ID=exon-XM_030248540.2-27;Parent=rna-XM_030248540.2;Dbxref=GeneID:239420,GenBank:XM_030248540.2,MGI:MGI:2386403;gbkey=mRNA;gene=Csmd3;product=CUB and Sushi multiple domains 3%2C transcript variant X6;transcript_id=XM_030248540.2;extra_copy_number=0
CM058255.1	Liftoff	exon	45509824	45510015	.	-	.	ID=exon-XM_030248540.2-26;Parent=rna-XM_030248540.2;Dbxref=GeneID:239420,GenBank:XM_030248540.2,MGI:MGI:2386403;gbkey=mRNA;gene=Csmd3;product=CUB and Sushi multiple domains 3%2C transcript variant X6;transcript_id=XM_030248540.2;extra_copy_number=0
CM058255.1	Liftoff	exon	45533371	45533573	.	-	.	ID=exon-XM_030248540.2-25;Parent=rna-XM_030248540.2;Dbxref=GeneID:239420,GenBank:XM_030248540.2,MGI:MGI:2386403;gbkey=mRNA;gene=Csmd3;product=CUB and Sushi multiple domains 3%2C transcript variant X6;transcript_id=XM_030248540.2;extra_copy_number=0
CM058255.1	Liftoff	exon	45535557	45535683	.	-	.	ID=exon-XM_030248540.2-24;Parent=rna-XM_030248540.2;Dbxref=GeneID:239420,GenBank:XM_030248540.2,MGI:MGI:2386403;gbkey=mRNA;gene=Csmd3;product=CUB and Sushi multiple domains 3%2C transcript variant X6;transcript_id=XM_030248540.2;extra_copy_number=0
CM058255.1	Liftoff	exon	45540665	45540856	.	-	.	ID=exon-XM_030248540.2-23;Parent=rna-XM_030248540.2;Dbxref=GeneID:239420,GenBank:XM_030248540.2,MGI:MGI:2386403;gbkey=mRNA;gene=Csmd3;product=CUB and Sushi multiple domains 3%2C transcript variant X6;transcript_id=XM_030248540.2;extra_copy_number=0
CM058255.1	Liftoff	exon	45551735	45551891	.	-	.	ID=exon-XM_030248540.2-22;Parent=rna-XM_030248540.2;Dbxref=GeneID:239420,GenBank:XM_030248540.2,MGI:MGI:2386403;gbkey=mRNA;gene=Csmd3;product=CUB and Sushi multiple domains 3%2C transcript variant X6;transcript_id=XM_030248540.2;extra_copy_number=0
CM058255.1	Liftoff	exon	45565962	45566131	.	-	.	ID=exon-XM_030248540.2-21;Parent=rna-XM_030248540.2;Dbxref=GeneID:239420,GenBank:XM_030248540.2,MGI:MGI:2386403;gbkey=mRNA;gene=Csmd3;product=CUB and Sushi multiple domains 3%2C transcript variant X6;transcript_id=XM_030248540.2;extra_copy_number=0
CM058255.1	Liftoff	exon	45600014	45600202	.	-	.	ID=exon-XM_030248540.2-20;Parent=rna-XM_030248540.2;Dbxref=GeneID:239420,GenBank:XM_030248540.2,MGI:MGI:2386403;gbkey=mRNA;gene=Csmd3;product=CUB and Sushi multiple domains 3%2C transcript variant X6;transcript_id=XM_030248540.2;extra_copy_number=0
CM058255.1	Liftoff	exon	45601956	45602171	.	-	.	ID=exon-XM_030248540.2-19;Parent=rna-XM_030248540.2;Dbxref=GeneID:239420,GenBank:XM_030248540.2,MGI:MGI:2386403;gbkey=mRNA;gene=Csmd3;product=CUB and Sushi multiple domains 3%2C transcript variant X6;transcript_id=XM_030248540.2;extra_copy_number=0
CM058255.1	Liftoff	exon	45606970	45607086	.	-	.	ID=exon-XM_030248540.2-18;Parent=rna-XM_030248540.2;Dbxref=GeneID:239420,GenBank:XM_030248540.2,MGI:MGI:2386403;gbkey=mRNA;gene=Csmd3;product=CUB and Sushi multiple domains 3%2C transcript variant X6;transcript_id=XM_030248540.2;extra_copy_number=0
CM058255.1	Liftoff	exon	45622033	45622221	.	-	.	ID=exon-XM_030248540.2-17;Parent=rna-XM_030248540.2;Dbxref=GeneID:239420,GenBank:XM_030248540.2,MGI:MGI:2386403;gbkey=mRNA;gene=Csmd3;product=CUB and Sushi multiple domains 3%2C transcript variant X6;transcript_id=XM_030248540.2;extra_copy_number=0
CM058255.1	Liftoff	exon	45628903	45629090	.	-	.	ID=exon-XM_030248540.2-16;Parent=rna-XM_030248540.2;Dbxref=GeneID:239420,GenBank:XM_030248540.2,MGI:MGI:2386403;gbkey=mRNA;gene=Csmd3;product=CUB and Sushi multiple domains 3%2C transcript variant X6;transcript_id=XM_030248540.2;extra_copy_number=0
CM058255.1	Liftoff	exon	45633912	45634050	.	-	.	ID=exon-XM_030248540.2-15;Parent=rna-XM_030248540.2;Dbxref=GeneID:239420,GenBank:XM_030248540.2,MGI:MGI:2386403;gbkey=mRNA;gene=Csmd3;product=CUB and Sushi multiple domains 3%2C transcript variant X6;transcript_id=XM_030248540.2;extra_copy_number=0
CM058255.1	Liftoff	exon	45653518	45653712	.	-	.	ID=exon-XM_030248540.2-14;Parent=rna-XM_030248540.2;Dbxref=GeneID:239420,GenBank:XM_030248540.2,MGI:MGI:2386403;gbkey=mRNA;gene=Csmd3;product=CUB and Sushi multiple domains 3%2C transcript variant X6;transcript_id=XM_030248540.2;extra_copy_number=0
CM058255.1	Liftoff	exon	45656692	45657018	.	-	.	ID=exon-XM_030248540.2-13;Parent=rna-XM_030248540.2;Dbxref=GeneID:239420,GenBank:XM_030248540.2,MGI:MGI:2386403;gbkey=mRNA;gene=Csmd3;product=CUB and Sushi multiple domains 3%2C transcript variant X6;transcript_id=XM_030248540.2;extra_copy_number=0
CM058255.1	Liftoff	exon	45663095	45663277	.	-	.	ID=exon-XM_030248540.2-12;Parent=rna-XM_030248540.2;Dbxref=GeneID:239420,GenBank:XM_030248540.2,MGI:MGI:2386403;gbkey=mRNA;gene=Csmd3;product=CUB and Sushi multiple domains 3%2C transcript variant X6;transcript_id=XM_030248540.2;extra_copy_number=0
CM058255.1	Liftoff	exon	45803640	45803752	.	-	.	ID=exon-XM_030248540.2-11;Parent=rna-XM_030248540.2;Dbxref=GeneID:239420,GenBank:XM_030248540.2,MGI:MGI:2386403;gbkey=mRNA;gene=Csmd3;product=CUB and Sushi multiple domains 3%2C transcript variant X6;transcript_id=XM_030248540.2;extra_copy_number=0
CM058255.1	Liftoff	exon	45813106	45813209	.	-	.	ID=exon-XM_030248540.2-10;Parent=rna-XM_030248540.2;Dbxref=GeneID:239420,GenBank:XM_030248540.2,MGI:MGI:2386403;gbkey=mRNA;gene=Csmd3;product=CUB and Sushi multiple domains 3%2C transcript variant X6;transcript_id=XM_030248540.2;extra_copy_number=0
CM058255.1	Liftoff	exon	45837333	45837454	.	-	.	ID=exon-XM_030248540.2-9;Parent=rna-XM_030248540.2;Dbxref=GeneID:239420,GenBank:XM_030248540.2,MGI:MGI:2386403;gbkey=mRNA;gene=Csmd3;product=CUB and Sushi multiple domains 3%2C transcript variant X6;transcript_id=XM_030248540.2;extra_copy_number=0
CM058255.1	Liftoff	exon	45907616	45907740	.	-	.	ID=exon-XM_030248540.2-8;Parent=rna-XM_030248540.2;Dbxref=GeneID:239420,GenBank:XM_030248540.2,MGI:MGI:2386403;gbkey=mRNA;gene=Csmd3;product=CUB and Sushi multiple domains 3%2C transcript variant X6;transcript_id=XM_030248540.2;extra_copy_number=0
CM058255.1	Liftoff	exon	45939578	45939665	.	-	.	ID=exon-XM_030248540.2-7;Parent=rna-XM_030248540.2;Dbxref=GeneID:239420,GenBank:XM_030248540.2,MGI:MGI:2386403;gbkey=mRNA;gene=Csmd3;product=CUB and Sushi multiple domains 3%2C transcript variant X6;transcript_id=XM_030248540.2;extra_copy_number=0
CM058255.1	Liftoff	exon	46011387	46011499	.	-	.	ID=exon-XM_030248540.2-6;Parent=rna-XM_030248540.2;Dbxref=GeneID:239420,GenBank:XM_030248540.2,MGI:MGI:2386403;gbkey=mRNA;gene=Csmd3;product=CUB and Sushi multiple domains 3%2C transcript variant X6;transcript_id=XM_030248540.2;extra_copy_number=0
CM058255.1	Liftoff	exon	46109384	46109591	.	-	.	ID=exon-XM_030248540.2-5;Parent=rna-XM_030248540.2;Dbxref=GeneID:239420,GenBank:XM_030248540.2,MGI:MGI:2386403;gbkey=mRNA;gene=Csmd3;product=CUB and Sushi multiple domains 3%2C transcript variant X6;transcript_id=XM_030248540.2;extra_copy_number=0
CM058255.1	Liftoff	exon	46192093	46192287	.	-	.	ID=exon-XM_030248540.2-4;Parent=rna-XM_030248540.2;Dbxref=GeneID:239420,GenBank:XM_030248540.2,MGI:MGI:2386403;gbkey=mRNA;gene=Csmd3;product=CUB and Sushi multiple domains 3%2C transcript variant X6;transcript_id=XM_030248540.2;extra_copy_number=0
CM058255.1	Liftoff	exon	46273930	46274042	.	-	.	ID=exon-XM_030248540.2-3;Parent=rna-XM_030248540.2;Dbxref=GeneID:239420,GenBank:XM_030248540.2,MGI:MGI:2386403;gbkey=mRNA;gene=Csmd3;product=CUB and Sushi multiple domains 3%2C transcript variant X6;transcript_id=XM_030248540.2;extra_copy_number=0
CM058255.1	Liftoff	exon	46325343	46325565	.	-	.	ID=exon-XM_030248540.2-2;Parent=rna-XM_030248540.2;Dbxref=GeneID:239420,GenBank:XM_030248540.2,MGI:MGI:2386403;gbkey=mRNA;gene=Csmd3;product=CUB and Sushi multiple domains 3%2C transcript variant X6;transcript_id=XM_030248540.2;extra_copy_number=0
CM058255.1	Liftoff	exon	46443671	46444494	.	-	.	ID=exon-XM_030248540.2-1;Parent=rna-XM_030248540.2;Dbxref=GeneID:239420,GenBank:XM_030248540.2,MGI:MGI:2386403;gbkey=mRNA;gene=Csmd3;product=CUB and Sushi multiple domains 3%2C transcript variant X6;transcript_id=XM_030248540.2;extra_copy_number=0
CM058255.1	Liftoff	CDS	45234454	45234613	.	-	.	ID=cds-XP_030104400.1;Parent=rna-XM_030248540.2;Dbxref=GeneID:239420,GenBank:XP_030104400.1,MGI:MGI:2386403;Name=XP_030104400.1;gbkey=CDS;gene=Csmd3;product=CUB and sushi domain-containing protein 3 isoform X6;protein_id=XP_030104400.1;extra_copy_number=0
CM058255.1	Liftoff	CDS	45237638	45237773	.	-	.	ID=cds-XP_030104400.1;Parent=rna-XM_030248540.2;Dbxref=GeneID:239420,GenBank:XP_030104400.1,MGI:MGI:2386403;Name=XP_030104400.1;gbkey=CDS;gene=Csmd3;product=CUB and sushi domain-containing protein 3 isoform X6;protein_id=XP_030104400.1;extra_copy_number=0
CM058255.1	Liftoff	CDS	45238944	45239031	.	-	.	ID=cds-XP_030104400.1;Parent=rna-XM_030248540.2;Dbxref=GeneID:239420,GenBank:XP_030104400.1,MGI:MGI:2386403;Name=XP_030104400.1;gbkey=CDS;gene=Csmd3;product=CUB and sushi domain-containing protein 3 isoform X6;protein_id=XP_030104400.1;extra_copy_number=0
CM058255.1	Liftoff	CDS	45242716	45242828	.	-	.	ID=cds-XP_030104400.1;Parent=rna-XM_030248540.2;Dbxref=GeneID:239420,GenBank:XP_030104400.1,MGI:MGI:2386403;Name=XP_030104400.1;gbkey=CDS;gene=Csmd3;product=CUB and sushi domain-containing protein 3 isoform X6;protein_id=XP_030104400.1;extra_copy_number=0
CM058255.1	Liftoff	CDS	45248774	45248932	.	-	.	ID=cds-XP_030104400.1;Parent=rna-XM_030248540.2;Dbxref=GeneID:239420,GenBank:XP_030104400.1,MGI:MGI:2386403;Name=XP_030104400.1;gbkey=CDS;gene=Csmd3;product=CUB and sushi domain-containing protein 3 isoform X6;protein_id=XP_030104400.1;extra_copy_number=0
CM058255.1	Liftoff	CDS	45255550	45255615	.	-	.	ID=cds-XP_030104400.1;Parent=rna-XM_030248540.2;Dbxref=GeneID:239420,GenBank:XP_030104400.1,MGI:MGI:2386403;Name=XP_030104400.1;gbkey=CDS;gene=Csmd3;product=CUB and sushi domain-containing protein 3 isoform X6;protein_id=XP_030104400.1;extra_copy_number=0
CM058255.1	Liftoff	CDS	45258110	45258289	.	-	.	ID=cds-XP_030104400.1;Parent=rna-XM_030248540.2;Dbxref=GeneID:239420,GenBank:XP_030104400.1,MGI:MGI:2386403;Name=XP_030104400.1;gbkey=CDS;gene=Csmd3;product=CUB and sushi domain-containing protein 3 isoform X6;protein_id=XP_030104400.1;extra_copy_number=0
CM058255.1	Liftoff	CDS	45259066	45259177	.	-	.	ID=cds-XP_030104400.1;Parent=rna-XM_030248540.2;Dbxref=GeneID:239420,GenBank:XP_030104400.1,MGI:MGI:2386403;Name=XP_030104400.1;gbkey=CDS;gene=Csmd3;product=CUB and sushi domain-containing protein 3 isoform X6;protein_id=XP_030104400.1;extra_copy_number=0
CM058255.1	Liftoff	CDS	45263821	45263894	.	-	.	ID=cds-XP_030104400.1;Parent=rna-XM_030248540.2;Dbxref=GeneID:239420,GenBank:XP_030104400.1,MGI:MGI:2386403;Name=XP_030104400.1;gbkey=CDS;gene=Csmd3;product=CUB and sushi domain-containing protein 3 isoform X6;protein_id=XP_030104400.1;extra_copy_number=0
CM058255.1	Liftoff	CDS	45266073	45266246	.	-	.	ID=cds-XP_030104400.1;Parent=rna-XM_030248540.2;Dbxref=GeneID:239420,GenBank:XP_030104400.1,MGI:MGI:2386403;Name=XP_030104400.1;gbkey=CDS;gene=Csmd3;product=CUB and sushi domain-containing protein 3 isoform X6;protein_id=XP_030104400.1;extra_copy_number=0
CM058255.1	Liftoff	CDS	45271745	45271918	.	-	.	ID=cds-XP_030104400.1;Parent=rna-XM_030248540.2;Dbxref=GeneID:239420,GenBank:XP_030104400.1,MGI:MGI:2386403;Name=XP_030104400.1;gbkey=CDS;gene=Csmd3;product=CUB and sushi domain-containing protein 3 isoform X6;protein_id=XP_030104400.1;extra_copy_number=0
CM058255.1	Liftoff	CDS	45273290	45273469	.	-	.	ID=cds-XP_030104400.1;Parent=rna-XM_030248540.2;Dbxref=GeneID:239420,GenBank:XP_030104400.1,MGI:MGI:2386403;Name=XP_030104400.1;gbkey=CDS;gene=Csmd3;product=CUB and sushi domain-containing protein 3 isoform X6;protein_id=XP_030104400.1;extra_copy_number=0
CM058255.1	Liftoff	CDS	45281252	45281428	.	-	.	ID=cds-XP_030104400.1;Parent=rna-XM_030248540.2;Dbxref=GeneID:239420,GenBank:XP_030104400.1,MGI:MGI:2386403;Name=XP_030104400.1;gbkey=CDS;gene=Csmd3;product=CUB and sushi domain-containing protein 3 isoform X6;protein_id=XP_030104400.1;extra_copy_number=0
CM058255.1	Liftoff	CDS	45285685	45285867	.	-	.	ID=cds-XP_030104400.1;Parent=rna-XM_030248540.2;Dbxref=GeneID:239420,GenBank:XP_030104400.1,MGI:MGI:2386403;Name=XP_030104400.1;gbkey=CDS;gene=Csmd3;product=CUB and sushi domain-containing protein 3 isoform X6;protein_id=XP_030104400.1;extra_copy_number=0
CM058255.1	Liftoff	CDS	45288340	45288513	.	-	.	ID=cds-XP_030104400.1;Parent=rna-XM_030248540.2;Dbxref=GeneID:239420,GenBank:XP_030104400.1,MGI:MGI:2386403;Name=XP_030104400.1;gbkey=CDS;gene=Csmd3;product=CUB and sushi domain-containing protein 3 isoform X6;protein_id=XP_030104400.1;extra_copy_number=0
CM058255.1	Liftoff	CDS	45296159	45296344	.	-	.	ID=cds-XP_030104400.1;Parent=rna-XM_030248540.2;Dbxref=GeneID:239420,GenBank:XP_030104400.1,MGI:MGI:2386403;Name=XP_030104400.1;gbkey=CDS;gene=Csmd3;product=CUB and sushi domain-containing protein 3 isoform X6;protein_id=XP_030104400.1;extra_copy_number=0
CM058255.1	Liftoff	CDS	45297417	45297590	.	-	.	ID=cds-XP_030104400.1;Parent=rna-XM_030248540.2;Dbxref=GeneID:239420,GenBank:XP_030104400.1,MGI:MGI:2386403;Name=XP_030104400.1;gbkey=CDS;gene=Csmd3;product=CUB and sushi domain-containing protein 3 isoform X6;protein_id=XP_030104400.1;extra_copy_number=0
CM058255.1	Liftoff	CDS	45302116	45302289	.	-	.	ID=cds-XP_030104400.1;Parent=rna-XM_030248540.2;Dbxref=GeneID:239420,GenBank:XP_030104400.1,MGI:MGI:2386403;Name=XP_030104400.1;gbkey=CDS;gene=Csmd3;product=CUB and sushi domain-containing protein 3 isoform X6;protein_id=XP_030104400.1;extra_copy_number=0
CM058255.1	Liftoff	CDS	45309524	45309697	.	-	.	ID=cds-XP_030104400.1;Parent=rna-XM_030248540.2;Dbxref=GeneID:239420,GenBank:XP_030104400.1,MGI:MGI:2386403;Name=XP_030104400.1;gbkey=CDS;gene=Csmd3;product=CUB and sushi domain-containing protein 3 isoform X6;protein_id=XP_030104400.1;extra_copy_number=0
CM058255.1	Liftoff	CDS	45311023	45311217	.	-	.	ID=cds-XP_030104400.1;Parent=rna-XM_030248540.2;Dbxref=GeneID:239420,GenBank:XP_030104400.1,MGI:MGI:2386403;Name=XP_030104400.1;gbkey=CDS;gene=Csmd3;product=CUB and sushi domain-containing protein 3 isoform X6;protein_id=XP_030104400.1;extra_copy_number=0
CM058255.1	Liftoff	CDS	45312155	45312340	.	-	.	ID=cds-XP_030104400.1;Parent=rna-XM_030248540.2;Dbxref=GeneID:239420,GenBank:XP_030104400.1,MGI:MGI:2386403;Name=XP_030104400.1;gbkey=CDS;gene=Csmd3;product=CUB and sushi domain-containing protein 3 isoform X6;protein_id=XP_030104400.1;extra_copy_number=0
CM058255.1	Liftoff	CDS	45318535	45318723	.	-	.	ID=cds-XP_030104400.1;Parent=rna-XM_030248540.2;Dbxref=GeneID:239420,GenBank:XP_030104400.1,MGI:MGI:2386403;Name=XP_030104400.1;gbkey=CDS;gene=Csmd3;product=CUB and sushi domain-containing protein 3 isoform X6;protein_id=XP_030104400.1;extra_copy_number=0
CM058255.1	Liftoff	CDS	45321119	45321265	.	-	.	ID=cds-XP_030104400.1;Parent=rna-XM_030248540.2;Dbxref=GeneID:239420,GenBank:XP_030104400.1,MGI:MGI:2386403;Name=XP_030104400.1;gbkey=CDS;gene=Csmd3;product=CUB and sushi domain-containing protein 3 isoform X6;protein_id=XP_030104400.1;extra_copy_number=0
CM058255.1	Liftoff	CDS	45321632	45321820	.	-	.	ID=cds-XP_030104400.1;Parent=rna-XM_030248540.2;Dbxref=GeneID:239420,GenBank:XP_030104400.1,MGI:MGI:2386403;Name=XP_030104400.1;gbkey=CDS;gene=Csmd3;product=CUB and sushi domain-containing protein 3 isoform X6;protein_id=XP_030104400.1;extra_copy_number=0
CM058255.1	Liftoff	CDS	45327730	45327843	.	-	.	ID=cds-XP_030104400.1;Parent=rna-XM_030248540.2;Dbxref=GeneID:239420,GenBank:XP_030104400.1,MGI:MGI:2386403;Name=XP_030104400.1;gbkey=CDS;gene=Csmd3;product=CUB and sushi domain-containing protein 3 isoform X6;protein_id=XP_030104400.1;extra_copy_number=0
CM058255.1	Liftoff	CDS	45328419	45328499	.	-	.	ID=cds-XP_030104400.1;Parent=rna-XM_030248540.2;Dbxref=GeneID:239420,GenBank:XP_030104400.1,MGI:MGI:2386403;Name=XP_030104400.1;gbkey=CDS;gene=Csmd3;product=CUB and sushi domain-containing protein 3 isoform X6;protein_id=XP_030104400.1;extra_copy_number=0
CM058255.1	Liftoff	CDS	45347712	45347857	.	-	.	ID=cds-XP_030104400.1;Parent=rna-XM_030248540.2;Dbxref=GeneID:239420,GenBank:XP_030104400.1,MGI:MGI:2386403;Name=XP_030104400.1;gbkey=CDS;gene=Csmd3;product=CUB and sushi domain-containing protein 3 isoform X6;protein_id=XP_030104400.1;extra_copy_number=0
CM058255.1	Liftoff	CDS	45348658	45348835	.	-	.	ID=cds-XP_030104400.1;Parent=rna-XM_030248540.2;Dbxref=GeneID:239420,GenBank:XP_030104400.1,MGI:MGI:2386403;Name=XP_030104400.1;gbkey=CDS;gene=Csmd3;product=CUB and sushi domain-containing protein 3 isoform X6;protein_id=XP_030104400.1;extra_copy_number=0
CM058255.1	Liftoff	CDS	45350082	45350270	.	-	.	ID=cds-XP_030104400.1;Parent=rna-XM_030248540.2;Dbxref=GeneID:239420,GenBank:XP_030104400.1,MGI:MGI:2386403;Name=XP_030104400.1;gbkey=CDS;gene=Csmd3;product=CUB and sushi domain-containing protein 3 isoform X6;protein_id=XP_030104400.1;extra_copy_number=0
CM058255.1	Liftoff	CDS	45356126	45356335	.	-	.	ID=cds-XP_030104400.1;Parent=rna-XM_030248540.2;Dbxref=GeneID:239420,GenBank:XP_030104400.1,MGI:MGI:2386403;Name=XP_030104400.1;gbkey=CDS;gene=Csmd3;product=CUB and sushi domain-containing protein 3 isoform X6;protein_id=XP_030104400.1;extra_copy_number=0
CM058255.1	Liftoff	CDS	45358329	45358445	.	-	.	ID=cds-XP_030104400.1;Parent=rna-XM_030248540.2;Dbxref=GeneID:239420,GenBank:XP_030104400.1,MGI:MGI:2386403;Name=XP_030104400.1;gbkey=CDS;gene=Csmd3;product=CUB and sushi domain-containing protein 3 isoform X6;protein_id=XP_030104400.1;extra_copy_number=0
CM058255.1	Liftoff	CDS	45362354	45362423	.	-	.	ID=cds-XP_030104400.1;Parent=rna-XM_030248540.2;Dbxref=GeneID:239420,GenBank:XP_030104400.1,MGI:MGI:2386403;Name=XP_030104400.1;gbkey=CDS;gene=Csmd3;product=CUB and sushi domain-containing protein 3 isoform X6;protein_id=XP_030104400.1;extra_copy_number=0
CM058255.1	Liftoff	CDS	45362962	45363080	.	-	.	ID=cds-XP_030104400.1;Parent=rna-XM_030248540.2;Dbxref=GeneID:239420,GenBank:XP_030104400.1,MGI:MGI:2386403;Name=XP_030104400.1;gbkey=CDS;gene=Csmd3;product=CUB and sushi domain-containing protein 3 isoform X6;protein_id=XP_030104400.1;extra_copy_number=0
CM058255.1	Liftoff	CDS	45383934	45384038	.	-	.	ID=cds-XP_030104400.1;Parent=rna-XM_030248540.2;Dbxref=GeneID:239420,GenBank:XP_030104400.1,MGI:MGI:2386403;Name=XP_030104400.1;gbkey=CDS;gene=Csmd3;product=CUB and sushi domain-containing protein 3 isoform X6;protein_id=XP_030104400.1;extra_copy_number=0
CM058255.1	Liftoff	CDS	45385418	45385514	.	-	.	ID=cds-XP_030104400.1;Parent=rna-XM_030248540.2;Dbxref=GeneID:239420,GenBank:XP_030104400.1,MGI:MGI:2386403;Name=XP_030104400.1;gbkey=CDS;gene=Csmd3;product=CUB and sushi domain-containing protein 3 isoform X6;protein_id=XP_030104400.1;extra_copy_number=0
CM058255.1	Liftoff	CDS	45393153	45393277	.	-	.	ID=cds-XP_030104400.1;Parent=rna-XM_030248540.2;Dbxref=GeneID:239420,GenBank:XP_030104400.1,MGI:MGI:2386403;Name=XP_030104400.1;gbkey=CDS;gene=Csmd3;product=CUB and sushi domain-containing protein 3 isoform X6;protein_id=XP_030104400.1;extra_copy_number=0
CM058255.1	Liftoff	CDS	45405723	45405926	.	-	.	ID=cds-XP_030104400.1;Parent=rna-XM_030248540.2;Dbxref=GeneID:239420,GenBank:XP_030104400.1,MGI:MGI:2386403;Name=XP_030104400.1;gbkey=CDS;gene=Csmd3;product=CUB and sushi domain-containing protein 3 isoform X6;protein_id=XP_030104400.1;extra_copy_number=0
CM058255.1	Liftoff	CDS	45472369	45472485	.	-	.	ID=cds-XP_030104400.1;Parent=rna-XM_030248540.2;Dbxref=GeneID:239420,GenBank:XP_030104400.1,MGI:MGI:2386403;Name=XP_030104400.1;gbkey=CDS;gene=Csmd3;product=CUB and sushi domain-containing protein 3 isoform X6;protein_id=XP_030104400.1;extra_copy_number=0
CM058255.1	Liftoff	CDS	45490431	45490625	.	-	.	ID=cds-XP_030104400.1;Parent=rna-XM_030248540.2;Dbxref=GeneID:239420,GenBank:XP_030104400.1,MGI:MGI:2386403;Name=XP_030104400.1;gbkey=CDS;gene=Csmd3;product=CUB and sushi domain-containing protein 3 isoform X6;protein_id=XP_030104400.1;extra_copy_number=0
CM058255.1	Liftoff	CDS	45499136	45499323	.	-	.	ID=cds-XP_030104400.1;Parent=rna-XM_030248540.2;Dbxref=GeneID:239420,GenBank:XP_030104400.1,MGI:MGI:2386403;Name=XP_030104400.1;gbkey=CDS;gene=Csmd3;product=CUB and sushi domain-containing protein 3 isoform X6;protein_id=XP_030104400.1;extra_copy_number=0
CM058255.1	Liftoff	CDS	45501720	45501858	.	-	.	ID=cds-XP_030104400.1;Parent=rna-XM_030248540.2;Dbxref=GeneID:239420,GenBank:XP_030104400.1,MGI:MGI:2386403;Name=XP_030104400.1;gbkey=CDS;gene=Csmd3;product=CUB and sushi domain-containing protein 3 isoform X6;protein_id=XP_030104400.1;extra_copy_number=0
CM058255.1	Liftoff	CDS	45509824	45510015	.	-	.	ID=cds-XP_030104400.1;Parent=rna-XM_030248540.2;Dbxref=GeneID:239420,GenBank:XP_030104400.1,MGI:MGI:2386403;Name=XP_030104400.1;gbkey=CDS;gene=Csmd3;product=CUB and sushi domain-containing protein 3 isoform X6;protein_id=XP_030104400.1;extra_copy_number=0
CM058255.1	Liftoff	CDS	45533371	45533573	.	-	.	ID=cds-XP_030104400.1;Parent=rna-XM_030248540.2;Dbxref=GeneID:239420,GenBank:XP_030104400.1,MGI:MGI:2386403;Name=XP_030104400.1;gbkey=CDS;gene=Csmd3;product=CUB and sushi domain-containing protein 3 isoform X6;protein_id=XP_030104400.1;extra_copy_number=0
CM058255.1	Liftoff	CDS	45535557	45535683	.	-	.	ID=cds-XP_030104400.1;Parent=rna-XM_030248540.2;Dbxref=GeneID:239420,GenBank:XP_030104400.1,MGI:MGI:2386403;Name=XP_030104400.1;gbkey=CDS;gene=Csmd3;product=CUB and sushi domain-containing protein 3 isoform X6;protein_id=XP_030104400.1;extra_copy_number=0
CM058255.1	Liftoff	CDS	45540665	45540856	.	-	.	ID=cds-XP_030104400.1;Parent=rna-XM_030248540.2;Dbxref=GeneID:239420,GenBank:XP_030104400.1,MGI:MGI:2386403;Name=XP_030104400.1;gbkey=CDS;gene=Csmd3;product=CUB and sushi domain-containing protein 3 isoform X6;protein_id=XP_030104400.1;extra_copy_number=0
CM058255.1	Liftoff	CDS	45551735	45551891	.	-	.	ID=cds-XP_030104400.1;Parent=rna-XM_030248540.2;Dbxref=GeneID:239420,GenBank:XP_030104400.1,MGI:MGI:2386403;Name=XP_030104400.1;gbkey=CDS;gene=Csmd3;product=CUB and sushi domain-containing protein 3 isoform X6;protein_id=XP_030104400.1;extra_copy_number=0
CM058255.1	Liftoff	CDS	45565962	45566131	.	-	.	ID=cds-XP_030104400.1;Parent=rna-XM_030248540.2;Dbxref=GeneID:239420,GenBank:XP_030104400.1,MGI:MGI:2386403;Name=XP_030104400.1;gbkey=CDS;gene=Csmd3;product=CUB and sushi domain-containing protein 3 isoform X6;protein_id=XP_030104400.1;extra_copy_number=0
CM058255.1	Liftoff	CDS	45600014	45600202	.	-	.	ID=cds-XP_030104400.1;Parent=rna-XM_030248540.2;Dbxref=GeneID:239420,GenBank:XP_030104400.1,MGI:MGI:2386403;Name=XP_030104400.1;gbkey=CDS;gene=Csmd3;product=CUB and sushi domain-containing protein 3 isoform X6;protein_id=XP_030104400.1;extra_copy_number=0
CM058255.1	Liftoff	CDS	45601956	45602171	.	-	.	ID=cds-XP_030104400.1;Parent=rna-XM_030248540.2;Dbxref=GeneID:239420,GenBank:XP_030104400.1,MGI:MGI:2386403;Name=XP_030104400.1;gbkey=CDS;gene=Csmd3;product=CUB and sushi domain-containing protein 3 isoform X6;protein_id=XP_030104400.1;extra_copy_number=0
CM058255.1	Liftoff	CDS	45606970	45607086	.	-	.	ID=cds-XP_030104400.1;Parent=rna-XM_030248540.2;Dbxref=GeneID:239420,GenBank:XP_030104400.1,MGI:MGI:2386403;Name=XP_030104400.1;gbkey=CDS;gene=Csmd3;product=CUB and sushi domain-containing protein 3 isoform X6;protein_id=XP_030104400.1;extra_copy_number=0
CM058255.1	Liftoff	CDS	45622033	45622221	.	-	.	ID=cds-XP_030104400.1;Parent=rna-XM_030248540.2;Dbxref=GeneID:239420,GenBank:XP_030104400.1,MGI:MGI:2386403;Name=XP_030104400.1;gbkey=CDS;gene=Csmd3;product=CUB and sushi domain-containing protein 3 isoform X6;protein_id=XP_030104400.1;extra_copy_number=0
CM058255.1	Liftoff	CDS	45628903	45629090	.	-	.	ID=cds-XP_030104400.1;Parent=rna-XM_030248540.2;Dbxref=GeneID:239420,GenBank:XP_030104400.1,MGI:MGI:2386403;Name=XP_030104400.1;gbkey=CDS;gene=Csmd3;product=CUB and sushi domain-containing protein 3 isoform X6;protein_id=XP_030104400.1;extra_copy_number=0
CM058255.1	Liftoff	CDS	45633912	45634050	.	-	.	ID=cds-XP_030104400.1;Parent=rna-XM_030248540.2;Dbxref=GeneID:239420,GenBank:XP_030104400.1,MGI:MGI:2386403;Name=XP_030104400.1;gbkey=CDS;gene=Csmd3;product=CUB and sushi domain-containing protein 3 isoform X6;protein_id=XP_030104400.1;extra_copy_number=0
CM058255.1	Liftoff	CDS	45653518	45653712	.	-	.	ID=cds-XP_030104400.1;Parent=rna-XM_030248540.2;Dbxref=GeneID:239420,GenBank:XP_030104400.1,MGI:MGI:2386403;Name=XP_030104400.1;gbkey=CDS;gene=Csmd3;product=CUB and sushi domain-containing protein 3 isoform X6;protein_id=XP_030104400.1;extra_copy_number=0
CM058255.1	Liftoff	CDS	45656692	45657018	.	-	.	ID=cds-XP_030104400.1;Parent=rna-XM_030248540.2;Dbxref=GeneID:239420,GenBank:XP_030104400.1,MGI:MGI:2386403;Name=XP_030104400.1;gbkey=CDS;gene=Csmd3;product=CUB and sushi domain-containing protein 3 isoform X6;protein_id=XP_030104400.1;extra_copy_number=0
CM058255.1	Liftoff	CDS	45663095	45663277	.	-	.	ID=cds-XP_030104400.1;Parent=rna-XM_030248540.2;Dbxref=GeneID:239420,GenBank:XP_030104400.1,MGI:MGI:2386403;Name=XP_030104400.1;gbkey=CDS;gene=Csmd3;product=CUB and sushi domain-containing protein 3 isoform X6;protein_id=XP_030104400.1;extra_copy_number=0
CM058255.1	Liftoff	CDS	45803640	45803752	.	-	.	ID=cds-XP_030104400.1;Parent=rna-XM_030248540.2;Dbxref=GeneID:239420,GenBank:XP_030104400.1,MGI:MGI:2386403;Name=XP_030104400.1;gbkey=CDS;gene=Csmd3;product=CUB and sushi domain-containing protein 3 isoform X6;protein_id=XP_030104400.1;extra_copy_number=0
CM058255.1	Liftoff	CDS	45813106	45813209	.	-	.	ID=cds-XP_030104400.1;Parent=rna-XM_030248540.2;Dbxref=GeneID:239420,GenBank:XP_030104400.1,MGI:MGI:2386403;Name=XP_030104400.1;gbkey=CDS;gene=Csmd3;product=CUB and sushi domain-containing protein 3 isoform X6;protein_id=XP_030104400.1;extra_copy_number=0
CM058255.1	Liftoff	CDS	45837333	45837454	.	-	.	ID=cds-XP_030104400.1;Parent=rna-XM_030248540.2;Dbxref=GeneID:239420,GenBank:XP_030104400.1,MGI:MGI:2386403;Name=XP_030104400.1;gbkey=CDS;gene=Csmd3;product=CUB and sushi domain-containing protein 3 isoform X6;protein_id=XP_030104400.1;extra_copy_number=0
CM058255.1	Liftoff	CDS	45907616	45907740	.	-	.	ID=cds-XP_030104400.1;Parent=rna-XM_030248540.2;Dbxref=GeneID:239420,GenBank:XP_030104400.1,MGI:MGI:2386403;Name=XP_030104400.1;gbkey=CDS;gene=Csmd3;product=CUB and sushi domain-containing protein 3 isoform X6;protein_id=XP_030104400.1;extra_copy_number=0
CM058255.1	Liftoff	CDS	45939578	45939665	.	-	.	ID=cds-XP_030104400.1;Parent=rna-XM_030248540.2;Dbxref=GeneID:239420,GenBank:XP_030104400.1,MGI:MGI:2386403;Name=XP_030104400.1;gbkey=CDS;gene=Csmd3;product=CUB and sushi domain-containing protein 3 isoform X6;protein_id=XP_030104400.1;extra_copy_number=0
CM058255.1	Liftoff	CDS	46011387	46011499	.	-	.	ID=cds-XP_030104400.1;Parent=rna-XM_030248540.2;Dbxref=GeneID:239420,GenBank:XP_030104400.1,MGI:MGI:2386403;Name=XP_030104400.1;gbkey=CDS;gene=Csmd3;product=CUB and sushi domain-containing protein 3 isoform X6;protein_id=XP_030104400.1;extra_copy_number=0
CM058255.1	Liftoff	CDS	46109384	46109591	.	-	.	ID=cds-XP_030104400.1;Parent=rna-XM_030248540.2;Dbxref=GeneID:239420,GenBank:XP_030104400.1,MGI:MGI:2386403;Name=XP_030104400.1;gbkey=CDS;gene=Csmd3;product=CUB and sushi domain-containing protein 3 isoform X6;protein_id=XP_030104400.1;extra_copy_number=0
CM058255.1	Liftoff	CDS	46192093	46192287	.	-	.	ID=cds-XP_030104400.1;Parent=rna-XM_030248540.2;Dbxref=GeneID:239420,GenBank:XP_030104400.1,MGI:MGI:2386403;Name=XP_030104400.1;gbkey=CDS;gene=Csmd3;product=CUB and sushi domain-containing protein 3 isoform X6;protein_id=XP_030104400.1;extra_copy_number=0
CM058255.1	Liftoff	CDS	46273930	46274042	.	-	.	ID=cds-XP_030104400.1;Parent=rna-XM_030248540.2;Dbxref=GeneID:239420,GenBank:XP_030104400.1,MGI:MGI:2386403;Name=XP_030104400.1;gbkey=CDS;gene=Csmd3;product=CUB and sushi domain-containing protein 3 isoform X6;protein_id=XP_030104400.1;extra_copy_number=0
CM058255.1	Liftoff	CDS	46325343	46325565	.	-	.	ID=cds-XP_030104400.1;Parent=rna-XM_030248540.2;Dbxref=GeneID:239420,GenBank:XP_030104400.1,MGI:MGI:2386403;Name=XP_030104400.1;gbkey=CDS;gene=Csmd3;product=CUB and sushi domain-containing protein 3 isoform X6;protein_id=XP_030104400.1;extra_copy_number=0
CM058255.1	Liftoff	CDS	46443671	46443848	.	-	.	ID=cds-XP_030104400.1;Parent=rna-XM_030248540.2;Dbxref=GeneID:239420,GenBank:XP_030104400.1,MGI:MGI:2386403;Name=XP_030104400.1;gbkey=CDS;gene=Csmd3;product=CUB and sushi domain-containing protein 3 isoform X6;protein_id=XP_030104400.1;extra_copy_number=0
CM058255.1	Liftoff	mRNA	45233107	45653587	.	-	.	ID=rna-XM_030248541.1;Parent=gene-Csmd3;Dbxref=GeneID:239420,GenBank:XM_030248541.1,MGI:MGI:2386403;Name=XM_030248541.1;gbkey=mRNA;gene=Csmd3;model_evidence=Supporting evidence includes similarity to: 3 mRNAs%2C 16 ESTs%2C 2 Proteins%2C 173 long SRA reads%2C and 99%25 coverage of the annotated genomic feature by RNAseq alignments%2C including 8 samples with support for all annotated introns;product=CUB and Sushi multiple domains 3%2C transcript variant X11;transcript_id=XM_030248541.1;matches_ref_protein=True;valid_ORF=True;extra_copy_number=0
CM058255.1	Liftoff	exon	45233107	45234613	.	-	.	ID=exon-XM_030248541.1-56;Parent=rna-XM_030248541.1;Dbxref=GeneID:239420,GenBank:XM_030248541.1,MGI:MGI:2386403;gbkey=mRNA;gene=Csmd3;product=CUB and Sushi multiple domains 3%2C transcript variant X11;transcript_id=XM_030248541.1;extra_copy_number=0
CM058255.1	Liftoff	exon	45237638	45237773	.	-	.	ID=exon-XM_030248541.1-55;Parent=rna-XM_030248541.1;Dbxref=GeneID:239420,GenBank:XM_030248541.1,MGI:MGI:2386403;gbkey=mRNA;gene=Csmd3;product=CUB and Sushi multiple domains 3%2C transcript variant X11;transcript_id=XM_030248541.1;extra_copy_number=0
CM058255.1	Liftoff	exon	45238944	45239031	.	-	.	ID=exon-XM_030248541.1-54;Parent=rna-XM_030248541.1;Dbxref=GeneID:239420,GenBank:XM_030248541.1,MGI:MGI:2386403;gbkey=mRNA;gene=Csmd3;product=CUB and Sushi multiple domains 3%2C transcript variant X11;transcript_id=XM_030248541.1;extra_copy_number=0
CM058255.1	Liftoff	exon	45242716	45242828	.	-	.	ID=exon-XM_030248541.1-53;Parent=rna-XM_030248541.1;Dbxref=GeneID:239420,GenBank:XM_030248541.1,MGI:MGI:2386403;gbkey=mRNA;gene=Csmd3;product=CUB and Sushi multiple domains 3%2C transcript variant X11;transcript_id=XM_030248541.1;extra_copy_number=0
CM058255.1	Liftoff	exon	45248774	45248932	.	-	.	ID=exon-XM_030248541.1-52;Parent=rna-XM_030248541.1;Dbxref=GeneID:239420,GenBank:XM_030248541.1,MGI:MGI:2386403;gbkey=mRNA;gene=Csmd3;product=CUB and Sushi multiple domains 3%2C transcript variant X11;transcript_id=XM_030248541.1;extra_copy_number=0
CM058255.1	Liftoff	exon	45255550	45255615	.	-	.	ID=exon-XM_030248541.1-51;Parent=rna-XM_030248541.1;Dbxref=GeneID:239420,GenBank:XM_030248541.1,MGI:MGI:2386403;gbkey=mRNA;gene=Csmd3;product=CUB and Sushi multiple domains 3%2C transcript variant X11;transcript_id=XM_030248541.1;extra_copy_number=0
CM058255.1	Liftoff	exon	45258110	45258289	.	-	.	ID=exon-XM_030248541.1-50;Parent=rna-XM_030248541.1;Dbxref=GeneID:239420,GenBank:XM_030248541.1,MGI:MGI:2386403;gbkey=mRNA;gene=Csmd3;product=CUB and Sushi multiple domains 3%2C transcript variant X11;transcript_id=XM_030248541.1;extra_copy_number=0
CM058255.1	Liftoff	exon	45259066	45259177	.	-	.	ID=exon-XM_030248541.1-49;Parent=rna-XM_030248541.1;Dbxref=GeneID:239420,GenBank:XM_030248541.1,MGI:MGI:2386403;gbkey=mRNA;gene=Csmd3;product=CUB and Sushi multiple domains 3%2C transcript variant X11;transcript_id=XM_030248541.1;extra_copy_number=0
CM058255.1	Liftoff	exon	45263821	45263894	.	-	.	ID=exon-XM_030248541.1-48;Parent=rna-XM_030248541.1;Dbxref=GeneID:239420,GenBank:XM_030248541.1,MGI:MGI:2386403;gbkey=mRNA;gene=Csmd3;product=CUB and Sushi multiple domains 3%2C transcript variant X11;transcript_id=XM_030248541.1;extra_copy_number=0
CM058255.1	Liftoff	exon	45266073	45266246	.	-	.	ID=exon-XM_030248541.1-47;Parent=rna-XM_030248541.1;Dbxref=GeneID:239420,GenBank:XM_030248541.1,MGI:MGI:2386403;gbkey=mRNA;gene=Csmd3;product=CUB and Sushi multiple domains 3%2C transcript variant X11;transcript_id=XM_030248541.1;extra_copy_number=0
CM058255.1	Liftoff	exon	45271745	45271918	.	-	.	ID=exon-XM_030248541.1-46;Parent=rna-XM_030248541.1;Dbxref=GeneID:239420,GenBank:XM_030248541.1,MGI:MGI:2386403;gbkey=mRNA;gene=Csmd3;product=CUB and Sushi multiple domains 3%2C transcript variant X11;transcript_id=XM_030248541.1;extra_copy_number=0
CM058255.1	Liftoff	exon	45273290	45273469	.	-	.	ID=exon-XM_030248541.1-45;Parent=rna-XM_030248541.1;Dbxref=GeneID:239420,GenBank:XM_030248541.1,MGI:MGI:2386403;gbkey=mRNA;gene=Csmd3;product=CUB and Sushi multiple domains 3%2C transcript variant X11;transcript_id=XM_030248541.1;extra_copy_number=0
CM058255.1	Liftoff	exon	45281252	45281428	.	-	.	ID=exon-XM_030248541.1-44;Parent=rna-XM_030248541.1;Dbxref=GeneID:239420,GenBank:XM_030248541.1,MGI:MGI:2386403;gbkey=mRNA;gene=Csmd3;product=CUB and Sushi multiple domains 3%2C transcript variant X11;transcript_id=XM_030248541.1;extra_copy_number=0
CM058255.1	Liftoff	exon	45285685	45285867	.	-	.	ID=exon-XM_030248541.1-43;Parent=rna-XM_030248541.1;Dbxref=GeneID:239420,GenBank:XM_030248541.1,MGI:MGI:2386403;gbkey=mRNA;gene=Csmd3;product=CUB and Sushi multiple domains 3%2C transcript variant X11;transcript_id=XM_030248541.1;extra_copy_number=0
CM058255.1	Liftoff	exon	45288340	45288513	.	-	.	ID=exon-XM_030248541.1-42;Parent=rna-XM_030248541.1;Dbxref=GeneID:239420,GenBank:XM_030248541.1,MGI:MGI:2386403;gbkey=mRNA;gene=Csmd3;product=CUB and Sushi multiple domains 3%2C transcript variant X11;transcript_id=XM_030248541.1;extra_copy_number=0
CM058255.1	Liftoff	exon	45296159	45296344	.	-	.	ID=exon-XM_030248541.1-41;Parent=rna-XM_030248541.1;Dbxref=GeneID:239420,GenBank:XM_030248541.1,MGI:MGI:2386403;gbkey=mRNA;gene=Csmd3;product=CUB and Sushi multiple domains 3%2C transcript variant X11;transcript_id=XM_030248541.1;extra_copy_number=0
CM058255.1	Liftoff	exon	45297417	45297590	.	-	.	ID=exon-XM_030248541.1-40;Parent=rna-XM_030248541.1;Dbxref=GeneID:239420,GenBank:XM_030248541.1,MGI:MGI:2386403;gbkey=mRNA;gene=Csmd3;product=CUB and Sushi multiple domains 3%2C transcript variant X11;transcript_id=XM_030248541.1;extra_copy_number=0
CM058255.1	Liftoff	exon	45302116	45302289	.	-	.	ID=exon-XM_030248541.1-39;Parent=rna-XM_030248541.1;Dbxref=GeneID:239420,GenBank:XM_030248541.1,MGI:MGI:2386403;gbkey=mRNA;gene=Csmd3;product=CUB and Sushi multiple domains 3%2C transcript variant X11;transcript_id=XM_030248541.1;extra_copy_number=0
CM058255.1	Liftoff	exon	45309524	45309697	.	-	.	ID=exon-XM_030248541.1-38;Parent=rna-XM_030248541.1;Dbxref=GeneID:239420,GenBank:XM_030248541.1,MGI:MGI:2386403;gbkey=mRNA;gene=Csmd3;product=CUB and Sushi multiple domains 3%2C transcript variant X11;transcript_id=XM_030248541.1;extra_copy_number=0
CM058255.1	Liftoff	exon	45311023	45311217	.	-	.	ID=exon-XM_030248541.1-37;Parent=rna-XM_030248541.1;Dbxref=GeneID:239420,GenBank:XM_030248541.1,MGI:MGI:2386403;gbkey=mRNA;gene=Csmd3;product=CUB and Sushi multiple domains 3%2C transcript variant X11;transcript_id=XM_030248541.1;extra_copy_number=0
CM058255.1	Liftoff	exon	45312155	45312340	.	-	.	ID=exon-XM_030248541.1-36;Parent=rna-XM_030248541.1;Dbxref=GeneID:239420,GenBank:XM_030248541.1,MGI:MGI:2386403;gbkey=mRNA;gene=Csmd3;product=CUB and Sushi multiple domains 3%2C transcript variant X11;transcript_id=XM_030248541.1;extra_copy_number=0
CM058255.1	Liftoff	exon	45318535	45318723	.	-	.	ID=exon-XM_030248541.1-35;Parent=rna-XM_030248541.1;Dbxref=GeneID:239420,GenBank:XM_030248541.1,MGI:MGI:2386403;gbkey=mRNA;gene=Csmd3;product=CUB and Sushi multiple domains 3%2C transcript variant X11;transcript_id=XM_030248541.1;extra_copy_number=0
CM058255.1	Liftoff	exon	45321119	45321265	.	-	.	ID=exon-XM_030248541.1-34;Parent=rna-XM_030248541.1;Dbxref=GeneID:239420,GenBank:XM_030248541.1,MGI:MGI:2386403;gbkey=mRNA;gene=Csmd3;product=CUB and Sushi multiple domains 3%2C transcript variant X11;transcript_id=XM_030248541.1;extra_copy_number=0
CM058255.1	Liftoff	exon	45321632	45321820	.	-	.	ID=exon-XM_030248541.1-33;Parent=rna-XM_030248541.1;Dbxref=GeneID:239420,GenBank:XM_030248541.1,MGI:MGI:2386403;gbkey=mRNA;gene=Csmd3;product=CUB and Sushi multiple domains 3%2C transcript variant X11;transcript_id=XM_030248541.1;extra_copy_number=0
CM058255.1	Liftoff	exon	45327730	45327843	.	-	.	ID=exon-XM_030248541.1-32;Parent=rna-XM_030248541.1;Dbxref=GeneID:239420,GenBank:XM_030248541.1,MGI:MGI:2386403;gbkey=mRNA;gene=Csmd3;product=CUB and Sushi multiple domains 3%2C transcript variant X11;transcript_id=XM_030248541.1;extra_copy_number=0
CM058255.1	Liftoff	exon	45328419	45328499	.	-	.	ID=exon-XM_030248541.1-31;Parent=rna-XM_030248541.1;Dbxref=GeneID:239420,GenBank:XM_030248541.1,MGI:MGI:2386403;gbkey=mRNA;gene=Csmd3;product=CUB and Sushi multiple domains 3%2C transcript variant X11;transcript_id=XM_030248541.1;extra_copy_number=0
CM058255.1	Liftoff	exon	45347712	45347857	.	-	.	ID=exon-XM_030248541.1-30;Parent=rna-XM_030248541.1;Dbxref=GeneID:239420,GenBank:XM_030248541.1,MGI:MGI:2386403;gbkey=mRNA;gene=Csmd3;product=CUB and Sushi multiple domains 3%2C transcript variant X11;transcript_id=XM_030248541.1;extra_copy_number=0
CM058255.1	Liftoff	exon	45348658	45348835	.	-	.	ID=exon-XM_030248541.1-29;Parent=rna-XM_030248541.1;Dbxref=GeneID:239420,GenBank:XM_030248541.1,MGI:MGI:2386403;gbkey=mRNA;gene=Csmd3;product=CUB and Sushi multiple domains 3%2C transcript variant X11;transcript_id=XM_030248541.1;extra_copy_number=0
CM058255.1	Liftoff	exon	45350082	45350270	.	-	.	ID=exon-XM_030248541.1-28;Parent=rna-XM_030248541.1;Dbxref=GeneID:239420,GenBank:XM_030248541.1,MGI:MGI:2386403;gbkey=mRNA;gene=Csmd3;product=CUB and Sushi multiple domains 3%2C transcript variant X11;transcript_id=XM_030248541.1;extra_copy_number=0
CM058255.1	Liftoff	exon	45356126	45356335	.	-	.	ID=exon-XM_030248541.1-27;Parent=rna-XM_030248541.1;Dbxref=GeneID:239420,GenBank:XM_030248541.1,MGI:MGI:2386403;gbkey=mRNA;gene=Csmd3;product=CUB and Sushi multiple domains 3%2C transcript variant X11;transcript_id=XM_030248541.1;extra_copy_number=0
CM058255.1	Liftoff	exon	45358329	45358445	.	-	.	ID=exon-XM_030248541.1-26;Parent=rna-XM_030248541.1;Dbxref=GeneID:239420,GenBank:XM_030248541.1,MGI:MGI:2386403;gbkey=mRNA;gene=Csmd3;product=CUB and Sushi multiple domains 3%2C transcript variant X11;transcript_id=XM_030248541.1;extra_copy_number=0
CM058255.1	Liftoff	exon	45362354	45362423	.	-	.	ID=exon-XM_030248541.1-25;Parent=rna-XM_030248541.1;Dbxref=GeneID:239420,GenBank:XM_030248541.1,MGI:MGI:2386403;gbkey=mRNA;gene=Csmd3;product=CUB and Sushi multiple domains 3%2C transcript variant X11;transcript_id=XM_030248541.1;extra_copy_number=0
CM058255.1	Liftoff	exon	45362962	45363080	.	-	.	ID=exon-XM_030248541.1-24;Parent=rna-XM_030248541.1;Dbxref=GeneID:239420,GenBank:XM_030248541.1,MGI:MGI:2386403;gbkey=mRNA;gene=Csmd3;product=CUB and Sushi multiple domains 3%2C transcript variant X11;transcript_id=XM_030248541.1;extra_copy_number=0
CM058255.1	Liftoff	exon	45383934	45384038	.	-	.	ID=exon-XM_030248541.1-23;Parent=rna-XM_030248541.1;Dbxref=GeneID:239420,GenBank:XM_030248541.1,MGI:MGI:2386403;gbkey=mRNA;gene=Csmd3;product=CUB and Sushi multiple domains 3%2C transcript variant X11;transcript_id=XM_030248541.1;extra_copy_number=0
CM058255.1	Liftoff	exon	45385418	45385514	.	-	.	ID=exon-XM_030248541.1-22;Parent=rna-XM_030248541.1;Dbxref=GeneID:239420,GenBank:XM_030248541.1,MGI:MGI:2386403;gbkey=mRNA;gene=Csmd3;product=CUB and Sushi multiple domains 3%2C transcript variant X11;transcript_id=XM_030248541.1;extra_copy_number=0
CM058255.1	Liftoff	exon	45393153	45393277	.	-	.	ID=exon-XM_030248541.1-21;Parent=rna-XM_030248541.1;Dbxref=GeneID:239420,GenBank:XM_030248541.1,MGI:MGI:2386403;gbkey=mRNA;gene=Csmd3;product=CUB and Sushi multiple domains 3%2C transcript variant X11;transcript_id=XM_030248541.1;extra_copy_number=0
CM058255.1	Liftoff	exon	45405723	45405926	.	-	.	ID=exon-XM_030248541.1-20;Parent=rna-XM_030248541.1;Dbxref=GeneID:239420,GenBank:XM_030248541.1,MGI:MGI:2386403;gbkey=mRNA;gene=Csmd3;product=CUB and Sushi multiple domains 3%2C transcript variant X11;transcript_id=XM_030248541.1;extra_copy_number=0
CM058255.1	Liftoff	exon	45407394	45407489	.	-	.	ID=exon-XM_030248541.1-19;Parent=rna-XM_030248541.1;Dbxref=GeneID:239420,GenBank:XM_030248541.1,MGI:MGI:2386403;gbkey=mRNA;gene=Csmd3;product=CUB and Sushi multiple domains 3%2C transcript variant X11;transcript_id=XM_030248541.1;extra_copy_number=0
CM058255.1	Liftoff	exon	45407976	45408089	.	-	.	ID=exon-XM_030248541.1-18;Parent=rna-XM_030248541.1;Dbxref=GeneID:239420,GenBank:XM_030248541.1,MGI:MGI:2386403;gbkey=mRNA;gene=Csmd3;product=CUB and Sushi multiple domains 3%2C transcript variant X11;transcript_id=XM_030248541.1;extra_copy_number=0
CM058255.1	Liftoff	exon	45472369	45472485	.	-	.	ID=exon-XM_030248541.1-17;Parent=rna-XM_030248541.1;Dbxref=GeneID:239420,GenBank:XM_030248541.1,MGI:MGI:2386403;gbkey=mRNA;gene=Csmd3;product=CUB and Sushi multiple domains 3%2C transcript variant X11;transcript_id=XM_030248541.1;extra_copy_number=0
CM058255.1	Liftoff	exon	45490431	45490625	.	-	.	ID=exon-XM_030248541.1-16;Parent=rna-XM_030248541.1;Dbxref=GeneID:239420,GenBank:XM_030248541.1,MGI:MGI:2386403;gbkey=mRNA;gene=Csmd3;product=CUB and Sushi multiple domains 3%2C transcript variant X11;transcript_id=XM_030248541.1;extra_copy_number=0
CM058255.1	Liftoff	exon	45499136	45499323	.	-	.	ID=exon-XM_030248541.1-15;Parent=rna-XM_030248541.1;Dbxref=GeneID:239420,GenBank:XM_030248541.1,MGI:MGI:2386403;gbkey=mRNA;gene=Csmd3;product=CUB and Sushi multiple domains 3%2C transcript variant X11;transcript_id=XM_030248541.1;extra_copy_number=0
CM058255.1	Liftoff	exon	45501720	45501858	.	-	.	ID=exon-XM_030248541.1-14;Parent=rna-XM_030248541.1;Dbxref=GeneID:239420,GenBank:XM_030248541.1,MGI:MGI:2386403;gbkey=mRNA;gene=Csmd3;product=CUB and Sushi multiple domains 3%2C transcript variant X11;transcript_id=XM_030248541.1;extra_copy_number=0
CM058255.1	Liftoff	exon	45509824	45510015	.	-	.	ID=exon-XM_030248541.1-13;Parent=rna-XM_030248541.1;Dbxref=GeneID:239420,GenBank:XM_030248541.1,MGI:MGI:2386403;gbkey=mRNA;gene=Csmd3;product=CUB and Sushi multiple domains 3%2C transcript variant X11;transcript_id=XM_030248541.1;extra_copy_number=0
CM058255.1	Liftoff	exon	45533371	45533573	.	-	.	ID=exon-XM_030248541.1-12;Parent=rna-XM_030248541.1;Dbxref=GeneID:239420,GenBank:XM_030248541.1,MGI:MGI:2386403;gbkey=mRNA;gene=Csmd3;product=CUB and Sushi multiple domains 3%2C transcript variant X11;transcript_id=XM_030248541.1;extra_copy_number=0
CM058255.1	Liftoff	exon	45535557	45535683	.	-	.	ID=exon-XM_030248541.1-11;Parent=rna-XM_030248541.1;Dbxref=GeneID:239420,GenBank:XM_030248541.1,MGI:MGI:2386403;gbkey=mRNA;gene=Csmd3;product=CUB and Sushi multiple domains 3%2C transcript variant X11;transcript_id=XM_030248541.1;extra_copy_number=0
CM058255.1	Liftoff	exon	45540665	45540856	.	-	.	ID=exon-XM_030248541.1-10;Parent=rna-XM_030248541.1;Dbxref=GeneID:239420,GenBank:XM_030248541.1,MGI:MGI:2386403;gbkey=mRNA;gene=Csmd3;product=CUB and Sushi multiple domains 3%2C transcript variant X11;transcript_id=XM_030248541.1;extra_copy_number=0
CM058255.1	Liftoff	exon	45551735	45551891	.	-	.	ID=exon-XM_030248541.1-9;Parent=rna-XM_030248541.1;Dbxref=GeneID:239420,GenBank:XM_030248541.1,MGI:MGI:2386403;gbkey=mRNA;gene=Csmd3;product=CUB and Sushi multiple domains 3%2C transcript variant X11;transcript_id=XM_030248541.1;extra_copy_number=0
CM058255.1	Liftoff	exon	45565962	45566131	.	-	.	ID=exon-XM_030248541.1-8;Parent=rna-XM_030248541.1;Dbxref=GeneID:239420,GenBank:XM_030248541.1,MGI:MGI:2386403;gbkey=mRNA;gene=Csmd3;product=CUB and Sushi multiple domains 3%2C transcript variant X11;transcript_id=XM_030248541.1;extra_copy_number=0
CM058255.1	Liftoff	exon	45600022	45600202	.	-	.	ID=exon-XM_030248541.1-7;Parent=rna-XM_030248541.1;Dbxref=GeneID:239420,GenBank:XM_030248541.1,MGI:MGI:2386403;gbkey=mRNA;gene=Csmd3;product=CUB and Sushi multiple domains 3%2C transcript variant X11;transcript_id=XM_030248541.1;extra_copy_number=0
CM058255.1	Liftoff	exon	45601956	45602171	.	-	.	ID=exon-XM_030248541.1-6;Parent=rna-XM_030248541.1;Dbxref=GeneID:239420,GenBank:XM_030248541.1,MGI:MGI:2386403;gbkey=mRNA;gene=Csmd3;product=CUB and Sushi multiple domains 3%2C transcript variant X11;transcript_id=XM_030248541.1;extra_copy_number=0
CM058255.1	Liftoff	exon	45606970	45607086	.	-	.	ID=exon-XM_030248541.1-5;Parent=rna-XM_030248541.1;Dbxref=GeneID:239420,GenBank:XM_030248541.1,MGI:MGI:2386403;gbkey=mRNA;gene=Csmd3;product=CUB and Sushi multiple domains 3%2C transcript variant X11;transcript_id=XM_030248541.1;extra_copy_number=0
CM058255.1	Liftoff	exon	45622033	45622221	.	-	.	ID=exon-XM_030248541.1-4;Parent=rna-XM_030248541.1;Dbxref=GeneID:239420,GenBank:XM_030248541.1,MGI:MGI:2386403;gbkey=mRNA;gene=Csmd3;product=CUB and Sushi multiple domains 3%2C transcript variant X11;transcript_id=XM_030248541.1;extra_copy_number=0
CM058255.1	Liftoff	exon	45628903	45629090	.	-	.	ID=exon-XM_030248541.1-3;Parent=rna-XM_030248541.1;Dbxref=GeneID:239420,GenBank:XM_030248541.1,MGI:MGI:2386403;gbkey=mRNA;gene=Csmd3;product=CUB and Sushi multiple domains 3%2C transcript variant X11;transcript_id=XM_030248541.1;extra_copy_number=0
CM058255.1	Liftoff	exon	45633912	45634050	.	-	.	ID=exon-XM_030248541.1-2;Parent=rna-XM_030248541.1;Dbxref=GeneID:239420,GenBank:XM_030248541.1,MGI:MGI:2386403;gbkey=mRNA;gene=Csmd3;product=CUB and Sushi multiple domains 3%2C transcript variant X11;transcript_id=XM_030248541.1;extra_copy_number=0
CM058255.1	Liftoff	exon	45653518	45653587	.	-	.	ID=exon-XM_030248541.1-1;Parent=rna-XM_030248541.1;Dbxref=GeneID:239420,GenBank:XM_030248541.1,MGI:MGI:2386403;gbkey=mRNA;gene=Csmd3;product=CUB and Sushi multiple domains 3%2C transcript variant X11;transcript_id=XM_030248541.1;extra_copy_number=0
CM058255.1	Liftoff	CDS	45234454	45234613	.	-	.	ID=cds-XP_030104401.1;Parent=rna-XM_030248541.1;Dbxref=GeneID:239420,GenBank:XP_030104401.1,MGI:MGI:2386403;Name=XP_030104401.1;gbkey=CDS;gene=Csmd3;product=CUB and sushi domain-containing protein 3 isoform X9;protein_id=XP_030104401.1;extra_copy_number=0
CM058255.1	Liftoff	CDS	45237638	45237773	.	-	.	ID=cds-XP_030104401.1;Parent=rna-XM_030248541.1;Dbxref=GeneID:239420,GenBank:XP_030104401.1,MGI:MGI:2386403;Name=XP_030104401.1;gbkey=CDS;gene=Csmd3;product=CUB and sushi domain-containing protein 3 isoform X9;protein_id=XP_030104401.1;extra_copy_number=0
CM058255.1	Liftoff	CDS	45238944	45239031	.	-	.	ID=cds-XP_030104401.1;Parent=rna-XM_030248541.1;Dbxref=GeneID:239420,GenBank:XP_030104401.1,MGI:MGI:2386403;Name=XP_030104401.1;gbkey=CDS;gene=Csmd3;product=CUB and sushi domain-containing protein 3 isoform X9;protein_id=XP_030104401.1;extra_copy_number=0
CM058255.1	Liftoff	CDS	45242716	45242828	.	-	.	ID=cds-XP_030104401.1;Parent=rna-XM_030248541.1;Dbxref=GeneID:239420,GenBank:XP_030104401.1,MGI:MGI:2386403;Name=XP_030104401.1;gbkey=CDS;gene=Csmd3;product=CUB and sushi domain-containing protein 3 isoform X9;protein_id=XP_030104401.1;extra_copy_number=0
CM058255.1	Liftoff	CDS	45248774	45248932	.	-	.	ID=cds-XP_030104401.1;Parent=rna-XM_030248541.1;Dbxref=GeneID:239420,GenBank:XP_030104401.1,MGI:MGI:2386403;Name=XP_030104401.1;gbkey=CDS;gene=Csmd3;product=CUB and sushi domain-containing protein 3 isoform X9;protein_id=XP_030104401.1;extra_copy_number=0
CM058255.1	Liftoff	CDS	45255550	45255615	.	-	.	ID=cds-XP_030104401.1;Parent=rna-XM_030248541.1;Dbxref=GeneID:239420,GenBank:XP_030104401.1,MGI:MGI:2386403;Name=XP_030104401.1;gbkey=CDS;gene=Csmd3;product=CUB and sushi domain-containing protein 3 isoform X9;protein_id=XP_030104401.1;extra_copy_number=0
CM058255.1	Liftoff	CDS	45258110	45258289	.	-	.	ID=cds-XP_030104401.1;Parent=rna-XM_030248541.1;Dbxref=GeneID:239420,GenBank:XP_030104401.1,MGI:MGI:2386403;Name=XP_030104401.1;gbkey=CDS;gene=Csmd3;product=CUB and sushi domain-containing protein 3 isoform X9;protein_id=XP_030104401.1;extra_copy_number=0
CM058255.1	Liftoff	CDS	45259066	45259177	.	-	.	ID=cds-XP_030104401.1;Parent=rna-XM_030248541.1;Dbxref=GeneID:239420,GenBank:XP_030104401.1,MGI:MGI:2386403;Name=XP_030104401.1;gbkey=CDS;gene=Csmd3;product=CUB and sushi domain-containing protein 3 isoform X9;protein_id=XP_030104401.1;extra_copy_number=0
CM058255.1	Liftoff	CDS	45263821	45263894	.	-	.	ID=cds-XP_030104401.1;Parent=rna-XM_030248541.1;Dbxref=GeneID:239420,GenBank:XP_030104401.1,MGI:MGI:2386403;Name=XP_030104401.1;gbkey=CDS;gene=Csmd3;product=CUB and sushi domain-containing protein 3 isoform X9;protein_id=XP_030104401.1;extra_copy_number=0
CM058255.1	Liftoff	CDS	45266073	45266246	.	-	.	ID=cds-XP_030104401.1;Parent=rna-XM_030248541.1;Dbxref=GeneID:239420,GenBank:XP_030104401.1,MGI:MGI:2386403;Name=XP_030104401.1;gbkey=CDS;gene=Csmd3;product=CUB and sushi domain-containing protein 3 isoform X9;protein_id=XP_030104401.1;extra_copy_number=0
CM058255.1	Liftoff	CDS	45271745	45271918	.	-	.	ID=cds-XP_030104401.1;Parent=rna-XM_030248541.1;Dbxref=GeneID:239420,GenBank:XP_030104401.1,MGI:MGI:2386403;Name=XP_030104401.1;gbkey=CDS;gene=Csmd3;product=CUB and sushi domain-containing protein 3 isoform X9;protein_id=XP_030104401.1;extra_copy_number=0
CM058255.1	Liftoff	CDS	45273290	45273469	.	-	.	ID=cds-XP_030104401.1;Parent=rna-XM_030248541.1;Dbxref=GeneID:239420,GenBank:XP_030104401.1,MGI:MGI:2386403;Name=XP_030104401.1;gbkey=CDS;gene=Csmd3;product=CUB and sushi domain-containing protein 3 isoform X9;protein_id=XP_030104401.1;extra_copy_number=0
CM058255.1	Liftoff	CDS	45281252	45281428	.	-	.	ID=cds-XP_030104401.1;Parent=rna-XM_030248541.1;Dbxref=GeneID:239420,GenBank:XP_030104401.1,MGI:MGI:2386403;Name=XP_030104401.1;gbkey=CDS;gene=Csmd3;product=CUB and sushi domain-containing protein 3 isoform X9;protein_id=XP_030104401.1;extra_copy_number=0
CM058255.1	Liftoff	CDS	45285685	45285867	.	-	.	ID=cds-XP_030104401.1;Parent=rna-XM_030248541.1;Dbxref=GeneID:239420,GenBank:XP_030104401.1,MGI:MGI:2386403;Name=XP_030104401.1;gbkey=CDS;gene=Csmd3;product=CUB and sushi domain-containing protein 3 isoform X9;protein_id=XP_030104401.1;extra_copy_number=0
CM058255.1	Liftoff	CDS	45288340	45288513	.	-	.	ID=cds-XP_030104401.1;Parent=rna-XM_030248541.1;Dbxref=GeneID:239420,GenBank:XP_030104401.1,MGI:MGI:2386403;Name=XP_030104401.1;gbkey=CDS;gene=Csmd3;product=CUB and sushi domain-containing protein 3 isoform X9;protein_id=XP_030104401.1;extra_copy_number=0
CM058255.1	Liftoff	CDS	45296159	45296344	.	-	.	ID=cds-XP_030104401.1;Parent=rna-XM_030248541.1;Dbxref=GeneID:239420,GenBank:XP_030104401.1,MGI:MGI:2386403;Name=XP_030104401.1;gbkey=CDS;gene=Csmd3;product=CUB and sushi domain-containing protein 3 isoform X9;protein_id=XP_030104401.1;extra_copy_number=0
CM058255.1	Liftoff	CDS	45297417	45297590	.	-	.	ID=cds-XP_030104401.1;Parent=rna-XM_030248541.1;Dbxref=GeneID:239420,GenBank:XP_030104401.1,MGI:MGI:2386403;Name=XP_030104401.1;gbkey=CDS;gene=Csmd3;product=CUB and sushi domain-containing protein 3 isoform X9;protein_id=XP_030104401.1;extra_copy_number=0
CM058255.1	Liftoff	CDS	45302116	45302289	.	-	.	ID=cds-XP_030104401.1;Parent=rna-XM_030248541.1;Dbxref=GeneID:239420,GenBank:XP_030104401.1,MGI:MGI:2386403;Name=XP_030104401.1;gbkey=CDS;gene=Csmd3;product=CUB and sushi domain-containing protein 3 isoform X9;protein_id=XP_030104401.1;extra_copy_number=0
CM058255.1	Liftoff	CDS	45309524	45309697	.	-	.	ID=cds-XP_030104401.1;Parent=rna-XM_030248541.1;Dbxref=GeneID:239420,GenBank:XP_030104401.1,MGI:MGI:2386403;Name=XP_030104401.1;gbkey=CDS;gene=Csmd3;product=CUB and sushi domain-containing protein 3 isoform X9;protein_id=XP_030104401.1;extra_copy_number=0
CM058255.1	Liftoff	CDS	45311023	45311217	.	-	.	ID=cds-XP_030104401.1;Parent=rna-XM_030248541.1;Dbxref=GeneID:239420,GenBank:XP_030104401.1,MGI:MGI:2386403;Name=XP_030104401.1;gbkey=CDS;gene=Csmd3;product=CUB and sushi domain-containing protein 3 isoform X9;protein_id=XP_030104401.1;extra_copy_number=0
CM058255.1	Liftoff	CDS	45312155	45312340	.	-	.	ID=cds-XP_030104401.1;Parent=rna-XM_030248541.1;Dbxref=GeneID:239420,GenBank:XP_030104401.1,MGI:MGI:2386403;Name=XP_030104401.1;gbkey=CDS;gene=Csmd3;product=CUB and sushi domain-containing protein 3 isoform X9;protein_id=XP_030104401.1;extra_copy_number=0
CM058255.1	Liftoff	CDS	45318535	45318723	.	-	.	ID=cds-XP_030104401.1;Parent=rna-XM_030248541.1;Dbxref=GeneID:239420,GenBank:XP_030104401.1,MGI:MGI:2386403;Name=XP_030104401.1;gbkey=CDS;gene=Csmd3;product=CUB and sushi domain-containing protein 3 isoform X9;protein_id=XP_030104401.1;extra_copy_number=0
CM058255.1	Liftoff	CDS	45321119	45321265	.	-	.	ID=cds-XP_030104401.1;Parent=rna-XM_030248541.1;Dbxref=GeneID:239420,GenBank:XP_030104401.1,MGI:MGI:2386403;Name=XP_030104401.1;gbkey=CDS;gene=Csmd3;product=CUB and sushi domain-containing protein 3 isoform X9;protein_id=XP_030104401.1;extra_copy_number=0
CM058255.1	Liftoff	CDS	45321632	45321820	.	-	.	ID=cds-XP_030104401.1;Parent=rna-XM_030248541.1;Dbxref=GeneID:239420,GenBank:XP_030104401.1,MGI:MGI:2386403;Name=XP_030104401.1;gbkey=CDS;gene=Csmd3;product=CUB and sushi domain-containing protein 3 isoform X9;protein_id=XP_030104401.1;extra_copy_number=0
CM058255.1	Liftoff	CDS	45327730	45327843	.	-	.	ID=cds-XP_030104401.1;Parent=rna-XM_030248541.1;Dbxref=GeneID:239420,GenBank:XP_030104401.1,MGI:MGI:2386403;Name=XP_030104401.1;gbkey=CDS;gene=Csmd3;product=CUB and sushi domain-containing protein 3 isoform X9;protein_id=XP_030104401.1;extra_copy_number=0
CM058255.1	Liftoff	CDS	45328419	45328499	.	-	.	ID=cds-XP_030104401.1;Parent=rna-XM_030248541.1;Dbxref=GeneID:239420,GenBank:XP_030104401.1,MGI:MGI:2386403;Name=XP_030104401.1;gbkey=CDS;gene=Csmd3;product=CUB and sushi domain-containing protein 3 isoform X9;protein_id=XP_030104401.1;extra_copy_number=0
CM058255.1	Liftoff	CDS	45347712	45347857	.	-	.	ID=cds-XP_030104401.1;Parent=rna-XM_030248541.1;Dbxref=GeneID:239420,GenBank:XP_030104401.1,MGI:MGI:2386403;Name=XP_030104401.1;gbkey=CDS;gene=Csmd3;product=CUB and sushi domain-containing protein 3 isoform X9;protein_id=XP_030104401.1;extra_copy_number=0
CM058255.1	Liftoff	CDS	45348658	45348835	.	-	.	ID=cds-XP_030104401.1;Parent=rna-XM_030248541.1;Dbxref=GeneID:239420,GenBank:XP_030104401.1,MGI:MGI:2386403;Name=XP_030104401.1;gbkey=CDS;gene=Csmd3;product=CUB and sushi domain-containing protein 3 isoform X9;protein_id=XP_030104401.1;extra_copy_number=0
CM058255.1	Liftoff	CDS	45350082	45350270	.	-	.	ID=cds-XP_030104401.1;Parent=rna-XM_030248541.1;Dbxref=GeneID:239420,GenBank:XP_030104401.1,MGI:MGI:2386403;Name=XP_030104401.1;gbkey=CDS;gene=Csmd3;product=CUB and sushi domain-containing protein 3 isoform X9;protein_id=XP_030104401.1;extra_copy_number=0
CM058255.1	Liftoff	CDS	45356126	45356335	.	-	.	ID=cds-XP_030104401.1;Parent=rna-XM_030248541.1;Dbxref=GeneID:239420,GenBank:XP_030104401.1,MGI:MGI:2386403;Name=XP_030104401.1;gbkey=CDS;gene=Csmd3;product=CUB and sushi domain-containing protein 3 isoform X9;protein_id=XP_030104401.1;extra_copy_number=0
CM058255.1	Liftoff	CDS	45358329	45358445	.	-	.	ID=cds-XP_030104401.1;Parent=rna-XM_030248541.1;Dbxref=GeneID:239420,GenBank:XP_030104401.1,MGI:MGI:2386403;Name=XP_030104401.1;gbkey=CDS;gene=Csmd3;product=CUB and sushi domain-containing protein 3 isoform X9;protein_id=XP_030104401.1;extra_copy_number=0
CM058255.1	Liftoff	CDS	45362354	45362423	.	-	.	ID=cds-XP_030104401.1;Parent=rna-XM_030248541.1;Dbxref=GeneID:239420,GenBank:XP_030104401.1,MGI:MGI:2386403;Name=XP_030104401.1;gbkey=CDS;gene=Csmd3;product=CUB and sushi domain-containing protein 3 isoform X9;protein_id=XP_030104401.1;extra_copy_number=0
CM058255.1	Liftoff	CDS	45362962	45363080	.	-	.	ID=cds-XP_030104401.1;Parent=rna-XM_030248541.1;Dbxref=GeneID:239420,GenBank:XP_030104401.1,MGI:MGI:2386403;Name=XP_030104401.1;gbkey=CDS;gene=Csmd3;product=CUB and sushi domain-containing protein 3 isoform X9;protein_id=XP_030104401.1;extra_copy_number=0
CM058255.1	Liftoff	CDS	45383934	45384038	.	-	.	ID=cds-XP_030104401.1;Parent=rna-XM_030248541.1;Dbxref=GeneID:239420,GenBank:XP_030104401.1,MGI:MGI:2386403;Name=XP_030104401.1;gbkey=CDS;gene=Csmd3;product=CUB and sushi domain-containing protein 3 isoform X9;protein_id=XP_030104401.1;extra_copy_number=0
CM058255.1	Liftoff	CDS	45385418	45385514	.	-	.	ID=cds-XP_030104401.1;Parent=rna-XM_030248541.1;Dbxref=GeneID:239420,GenBank:XP_030104401.1,MGI:MGI:2386403;Name=XP_030104401.1;gbkey=CDS;gene=Csmd3;product=CUB and sushi domain-containing protein 3 isoform X9;protein_id=XP_030104401.1;extra_copy_number=0
CM058255.1	Liftoff	CDS	45393153	45393277	.	-	.	ID=cds-XP_030104401.1;Parent=rna-XM_030248541.1;Dbxref=GeneID:239420,GenBank:XP_030104401.1,MGI:MGI:2386403;Name=XP_030104401.1;gbkey=CDS;gene=Csmd3;product=CUB and sushi domain-containing protein 3 isoform X9;protein_id=XP_030104401.1;extra_copy_number=0
CM058255.1	Liftoff	CDS	45405723	45405926	.	-	.	ID=cds-XP_030104401.1;Parent=rna-XM_030248541.1;Dbxref=GeneID:239420,GenBank:XP_030104401.1,MGI:MGI:2386403;Name=XP_030104401.1;gbkey=CDS;gene=Csmd3;product=CUB and sushi domain-containing protein 3 isoform X9;protein_id=XP_030104401.1;extra_copy_number=0
CM058255.1	Liftoff	CDS	45407394	45407489	.	-	.	ID=cds-XP_030104401.1;Parent=rna-XM_030248541.1;Dbxref=GeneID:239420,GenBank:XP_030104401.1,MGI:MGI:2386403;Name=XP_030104401.1;gbkey=CDS;gene=Csmd3;product=CUB and sushi domain-containing protein 3 isoform X9;protein_id=XP_030104401.1;extra_copy_number=0
CM058255.1	Liftoff	CDS	45407976	45408089	.	-	.	ID=cds-XP_030104401.1;Parent=rna-XM_030248541.1;Dbxref=GeneID:239420,GenBank:XP_030104401.1,MGI:MGI:2386403;Name=XP_030104401.1;gbkey=CDS;gene=Csmd3;product=CUB and sushi domain-containing protein 3 isoform X9;protein_id=XP_030104401.1;extra_copy_number=0
CM058255.1	Liftoff	CDS	45472369	45472485	.	-	.	ID=cds-XP_030104401.1;Parent=rna-XM_030248541.1;Dbxref=GeneID:239420,GenBank:XP_030104401.1,MGI:MGI:2386403;Name=XP_030104401.1;gbkey=CDS;gene=Csmd3;product=CUB and sushi domain-containing protein 3 isoform X9;protein_id=XP_030104401.1;extra_copy_number=0
CM058255.1	Liftoff	CDS	45490431	45490625	.	-	.	ID=cds-XP_030104401.1;Parent=rna-XM_030248541.1;Dbxref=GeneID:239420,GenBank:XP_030104401.1,MGI:MGI:2386403;Name=XP_030104401.1;gbkey=CDS;gene=Csmd3;product=CUB and sushi domain-containing protein 3 isoform X9;protein_id=XP_030104401.1;extra_copy_number=0
CM058255.1	Liftoff	CDS	45499136	45499323	.	-	.	ID=cds-XP_030104401.1;Parent=rna-XM_030248541.1;Dbxref=GeneID:239420,GenBank:XP_030104401.1,MGI:MGI:2386403;Name=XP_030104401.1;gbkey=CDS;gene=Csmd3;product=CUB and sushi domain-containing protein 3 isoform X9;protein_id=XP_030104401.1;extra_copy_number=0
CM058255.1	Liftoff	CDS	45501720	45501858	.	-	.	ID=cds-XP_030104401.1;Parent=rna-XM_030248541.1;Dbxref=GeneID:239420,GenBank:XP_030104401.1,MGI:MGI:2386403;Name=XP_030104401.1;gbkey=CDS;gene=Csmd3;product=CUB and sushi domain-containing protein 3 isoform X9;protein_id=XP_030104401.1;extra_copy_number=0
CM058255.1	Liftoff	CDS	45509824	45510015	.	-	.	ID=cds-XP_030104401.1;Parent=rna-XM_030248541.1;Dbxref=GeneID:239420,GenBank:XP_030104401.1,MGI:MGI:2386403;Name=XP_030104401.1;gbkey=CDS;gene=Csmd3;product=CUB and sushi domain-containing protein 3 isoform X9;protein_id=XP_030104401.1;extra_copy_number=0
CM058255.1	Liftoff	CDS	45533371	45533573	.	-	.	ID=cds-XP_030104401.1;Parent=rna-XM_030248541.1;Dbxref=GeneID:239420,GenBank:XP_030104401.1,MGI:MGI:2386403;Name=XP_030104401.1;gbkey=CDS;gene=Csmd3;product=CUB and sushi domain-containing protein 3 isoform X9;protein_id=XP_030104401.1;extra_copy_number=0
CM058255.1	Liftoff	CDS	45535557	45535683	.	-	.	ID=cds-XP_030104401.1;Parent=rna-XM_030248541.1;Dbxref=GeneID:239420,GenBank:XP_030104401.1,MGI:MGI:2386403;Name=XP_030104401.1;gbkey=CDS;gene=Csmd3;product=CUB and sushi domain-containing protein 3 isoform X9;protein_id=XP_030104401.1;extra_copy_number=0
CM058255.1	Liftoff	CDS	45540665	45540856	.	-	.	ID=cds-XP_030104401.1;Parent=rna-XM_030248541.1;Dbxref=GeneID:239420,GenBank:XP_030104401.1,MGI:MGI:2386403;Name=XP_030104401.1;gbkey=CDS;gene=Csmd3;product=CUB and sushi domain-containing protein 3 isoform X9;protein_id=XP_030104401.1;extra_copy_number=0
CM058255.1	Liftoff	CDS	45551735	45551834	.	-	.	ID=cds-XP_030104401.1;Parent=rna-XM_030248541.1;Dbxref=GeneID:239420,GenBank:XP_030104401.1,MGI:MGI:2386403;Name=XP_030104401.1;gbkey=CDS;gene=Csmd3;product=CUB and sushi domain-containing protein 3 isoform X9;protein_id=XP_030104401.1;extra_copy_number=0
CM058255.1	Liftoff	mRNA	45233107	45653587	.	-	.	ID=rna-XM_030248542.1;Parent=gene-Csmd3;Dbxref=GeneID:239420,GenBank:XM_030248542.1,MGI:MGI:2386403;Name=XM_030248542.1;gbkey=mRNA;gene=Csmd3;model_evidence=Supporting evidence includes similarity to: 3 mRNAs%2C 16 ESTs%2C 1 Protein%2C 180 long SRA reads%2C and 99%25 coverage of the annotated genomic feature by RNAseq alignments%2C including 8 samples with support for all annotated introns;product=CUB and Sushi multiple domains 3%2C transcript variant X12;transcript_id=XM_030248542.1;matches_ref_protein=True;valid_ORF=True;extra_copy_number=0
CM058255.1	Liftoff	exon	45233107	45234613	.	-	.	ID=exon-XM_030248542.1-54;Parent=rna-XM_030248542.1;Dbxref=GeneID:239420,GenBank:XM_030248542.1,MGI:MGI:2386403;gbkey=mRNA;gene=Csmd3;product=CUB and Sushi multiple domains 3%2C transcript variant X12;transcript_id=XM_030248542.1;extra_copy_number=0
CM058255.1	Liftoff	exon	45237638	45237773	.	-	.	ID=exon-XM_030248542.1-53;Parent=rna-XM_030248542.1;Dbxref=GeneID:239420,GenBank:XM_030248542.1,MGI:MGI:2386403;gbkey=mRNA;gene=Csmd3;product=CUB and Sushi multiple domains 3%2C transcript variant X12;transcript_id=XM_030248542.1;extra_copy_number=0
CM058255.1	Liftoff	exon	45238944	45239031	.	-	.	ID=exon-XM_030248542.1-52;Parent=rna-XM_030248542.1;Dbxref=GeneID:239420,GenBank:XM_030248542.1,MGI:MGI:2386403;gbkey=mRNA;gene=Csmd3;product=CUB and Sushi multiple domains 3%2C transcript variant X12;transcript_id=XM_030248542.1;extra_copy_number=0
CM058255.1	Liftoff	exon	45242716	45242828	.	-	.	ID=exon-XM_030248542.1-51;Parent=rna-XM_030248542.1;Dbxref=GeneID:239420,GenBank:XM_030248542.1,MGI:MGI:2386403;gbkey=mRNA;gene=Csmd3;product=CUB and Sushi multiple domains 3%2C transcript variant X12;transcript_id=XM_030248542.1;extra_copy_number=0
CM058255.1	Liftoff	exon	45248774	45248932	.	-	.	ID=exon-XM_030248542.1-50;Parent=rna-XM_030248542.1;Dbxref=GeneID:239420,GenBank:XM_030248542.1,MGI:MGI:2386403;gbkey=mRNA;gene=Csmd3;product=CUB and Sushi multiple domains 3%2C transcript variant X12;transcript_id=XM_030248542.1;extra_copy_number=0
CM058255.1	Liftoff	exon	45255550	45255615	.	-	.	ID=exon-XM_030248542.1-49;Parent=rna-XM_030248542.1;Dbxref=GeneID:239420,GenBank:XM_030248542.1,MGI:MGI:2386403;gbkey=mRNA;gene=Csmd3;product=CUB and Sushi multiple domains 3%2C transcript variant X12;transcript_id=XM_030248542.1;extra_copy_number=0
CM058255.1	Liftoff	exon	45258110	45258289	.	-	.	ID=exon-XM_030248542.1-48;Parent=rna-XM_030248542.1;Dbxref=GeneID:239420,GenBank:XM_030248542.1,MGI:MGI:2386403;gbkey=mRNA;gene=Csmd3;product=CUB and Sushi multiple domains 3%2C transcript variant X12;transcript_id=XM_030248542.1;extra_copy_number=0
CM058255.1	Liftoff	exon	45259066	45259177	.	-	.	ID=exon-XM_030248542.1-47;Parent=rna-XM_030248542.1;Dbxref=GeneID:239420,GenBank:XM_030248542.1,MGI:MGI:2386403;gbkey=mRNA;gene=Csmd3;product=CUB and Sushi multiple domains 3%2C transcript variant X12;transcript_id=XM_030248542.1;extra_copy_number=0
CM058255.1	Liftoff	exon	45263821	45263894	.	-	.	ID=exon-XM_030248542.1-46;Parent=rna-XM_030248542.1;Dbxref=GeneID:239420,GenBank:XM_030248542.1,MGI:MGI:2386403;gbkey=mRNA;gene=Csmd3;product=CUB and Sushi multiple domains 3%2C transcript variant X12;transcript_id=XM_030248542.1;extra_copy_number=0
CM058255.1	Liftoff	exon	45266073	45266246	.	-	.	ID=exon-XM_030248542.1-45;Parent=rna-XM_030248542.1;Dbxref=GeneID:239420,GenBank:XM_030248542.1,MGI:MGI:2386403;gbkey=mRNA;gene=Csmd3;product=CUB and Sushi multiple domains 3%2C transcript variant X12;transcript_id=XM_030248542.1;extra_copy_number=0
CM058255.1	Liftoff	exon	45271745	45271918	.	-	.	ID=exon-XM_030248542.1-44;Parent=rna-XM_030248542.1;Dbxref=GeneID:239420,GenBank:XM_030248542.1,MGI:MGI:2386403;gbkey=mRNA;gene=Csmd3;product=CUB and Sushi multiple domains 3%2C transcript variant X12;transcript_id=XM_030248542.1;extra_copy_number=0
CM058255.1	Liftoff	exon	45273290	45273469	.	-	.	ID=exon-XM_030248542.1-43;Parent=rna-XM_030248542.1;Dbxref=GeneID:239420,GenBank:XM_030248542.1,MGI:MGI:2386403;gbkey=mRNA;gene=Csmd3;product=CUB and Sushi multiple domains 3%2C transcript variant X12;transcript_id=XM_030248542.1;extra_copy_number=0
CM058255.1	Liftoff	exon	45281252	45281428	.	-	.	ID=exon-XM_030248542.1-42;Parent=rna-XM_030248542.1;Dbxref=GeneID:239420,GenBank:XM_030248542.1,MGI:MGI:2386403;gbkey=mRNA;gene=Csmd3;product=CUB and Sushi multiple domains 3%2C transcript variant X12;transcript_id=XM_030248542.1;extra_copy_number=0
CM058255.1	Liftoff	exon	45285685	45285867	.	-	.	ID=exon-XM_030248542.1-41;Parent=rna-XM_030248542.1;Dbxref=GeneID:239420,GenBank:XM_030248542.1,MGI:MGI:2386403;gbkey=mRNA;gene=Csmd3;product=CUB and Sushi multiple domains 3%2C transcript variant X12;transcript_id=XM_030248542.1;extra_copy_number=0
CM058255.1	Liftoff	exon	45288340	45288513	.	-	.	ID=exon-XM_030248542.1-40;Parent=rna-XM_030248542.1;Dbxref=GeneID:239420,GenBank:XM_030248542.1,MGI:MGI:2386403;gbkey=mRNA;gene=Csmd3;product=CUB and Sushi multiple domains 3%2C transcript variant X12;transcript_id=XM_030248542.1;extra_copy_number=0
CM058255.1	Liftoff	exon	45296159	45296344	.	-	.	ID=exon-XM_030248542.1-39;Parent=rna-XM_030248542.1;Dbxref=GeneID:239420,GenBank:XM_030248542.1,MGI:MGI:2386403;gbkey=mRNA;gene=Csmd3;product=CUB and Sushi multiple domains 3%2C transcript variant X12;transcript_id=XM_030248542.1;extra_copy_number=0
CM058255.1	Liftoff	exon	45297417	45297590	.	-	.	ID=exon-XM_030248542.1-38;Parent=rna-XM_030248542.1;Dbxref=GeneID:239420,GenBank:XM_030248542.1,MGI:MGI:2386403;gbkey=mRNA;gene=Csmd3;product=CUB and Sushi multiple domains 3%2C transcript variant X12;transcript_id=XM_030248542.1;extra_copy_number=0
CM058255.1	Liftoff	exon	45302116	45302289	.	-	.	ID=exon-XM_030248542.1-37;Parent=rna-XM_030248542.1;Dbxref=GeneID:239420,GenBank:XM_030248542.1,MGI:MGI:2386403;gbkey=mRNA;gene=Csmd3;product=CUB and Sushi multiple domains 3%2C transcript variant X12;transcript_id=XM_030248542.1;extra_copy_number=0
CM058255.1	Liftoff	exon	45309524	45309697	.	-	.	ID=exon-XM_030248542.1-36;Parent=rna-XM_030248542.1;Dbxref=GeneID:239420,GenBank:XM_030248542.1,MGI:MGI:2386403;gbkey=mRNA;gene=Csmd3;product=CUB and Sushi multiple domains 3%2C transcript variant X12;transcript_id=XM_030248542.1;extra_copy_number=0
CM058255.1	Liftoff	exon	45311023	45311217	.	-	.	ID=exon-XM_030248542.1-35;Parent=rna-XM_030248542.1;Dbxref=GeneID:239420,GenBank:XM_030248542.1,MGI:MGI:2386403;gbkey=mRNA;gene=Csmd3;product=CUB and Sushi multiple domains 3%2C transcript variant X12;transcript_id=XM_030248542.1;extra_copy_number=0
CM058255.1	Liftoff	exon	45312155	45312340	.	-	.	ID=exon-XM_030248542.1-34;Parent=rna-XM_030248542.1;Dbxref=GeneID:239420,GenBank:XM_030248542.1,MGI:MGI:2386403;gbkey=mRNA;gene=Csmd3;product=CUB and Sushi multiple domains 3%2C transcript variant X12;transcript_id=XM_030248542.1;extra_copy_number=0
CM058255.1	Liftoff	exon	45318535	45318723	.	-	.	ID=exon-XM_030248542.1-33;Parent=rna-XM_030248542.1;Dbxref=GeneID:239420,GenBank:XM_030248542.1,MGI:MGI:2386403;gbkey=mRNA;gene=Csmd3;product=CUB and Sushi multiple domains 3%2C transcript variant X12;transcript_id=XM_030248542.1;extra_copy_number=0
CM058255.1	Liftoff	exon	45321119	45321265	.	-	.	ID=exon-XM_030248542.1-32;Parent=rna-XM_030248542.1;Dbxref=GeneID:239420,GenBank:XM_030248542.1,MGI:MGI:2386403;gbkey=mRNA;gene=Csmd3;product=CUB and Sushi multiple domains 3%2C transcript variant X12;transcript_id=XM_030248542.1;extra_copy_number=0
CM058255.1	Liftoff	exon	45321632	45321820	.	-	.	ID=exon-XM_030248542.1-31;Parent=rna-XM_030248542.1;Dbxref=GeneID:239420,GenBank:XM_030248542.1,MGI:MGI:2386403;gbkey=mRNA;gene=Csmd3;product=CUB and Sushi multiple domains 3%2C transcript variant X12;transcript_id=XM_030248542.1;extra_copy_number=0
CM058255.1	Liftoff	exon	45327730	45327843	.	-	.	ID=exon-XM_030248542.1-30;Parent=rna-XM_030248542.1;Dbxref=GeneID:239420,GenBank:XM_030248542.1,MGI:MGI:2386403;gbkey=mRNA;gene=Csmd3;product=CUB and Sushi multiple domains 3%2C transcript variant X12;transcript_id=XM_030248542.1;extra_copy_number=0
CM058255.1	Liftoff	exon	45328419	45328499	.	-	.	ID=exon-XM_030248542.1-29;Parent=rna-XM_030248542.1;Dbxref=GeneID:239420,GenBank:XM_030248542.1,MGI:MGI:2386403;gbkey=mRNA;gene=Csmd3;product=CUB and Sushi multiple domains 3%2C transcript variant X12;transcript_id=XM_030248542.1;extra_copy_number=0
CM058255.1	Liftoff	exon	45347712	45347857	.	-	.	ID=exon-XM_030248542.1-28;Parent=rna-XM_030248542.1;Dbxref=GeneID:239420,GenBank:XM_030248542.1,MGI:MGI:2386403;gbkey=mRNA;gene=Csmd3;product=CUB and Sushi multiple domains 3%2C transcript variant X12;transcript_id=XM_030248542.1;extra_copy_number=0
CM058255.1	Liftoff	exon	45348658	45348835	.	-	.	ID=exon-XM_030248542.1-27;Parent=rna-XM_030248542.1;Dbxref=GeneID:239420,GenBank:XM_030248542.1,MGI:MGI:2386403;gbkey=mRNA;gene=Csmd3;product=CUB and Sushi multiple domains 3%2C transcript variant X12;transcript_id=XM_030248542.1;extra_copy_number=0
CM058255.1	Liftoff	exon	45350082	45350270	.	-	.	ID=exon-XM_030248542.1-26;Parent=rna-XM_030248542.1;Dbxref=GeneID:239420,GenBank:XM_030248542.1,MGI:MGI:2386403;gbkey=mRNA;gene=Csmd3;product=CUB and Sushi multiple domains 3%2C transcript variant X12;transcript_id=XM_030248542.1;extra_copy_number=0
CM058255.1	Liftoff	exon	45356126	45356335	.	-	.	ID=exon-XM_030248542.1-25;Parent=rna-XM_030248542.1;Dbxref=GeneID:239420,GenBank:XM_030248542.1,MGI:MGI:2386403;gbkey=mRNA;gene=Csmd3;product=CUB and Sushi multiple domains 3%2C transcript variant X12;transcript_id=XM_030248542.1;extra_copy_number=0
CM058255.1	Liftoff	exon	45358329	45358445	.	-	.	ID=exon-XM_030248542.1-24;Parent=rna-XM_030248542.1;Dbxref=GeneID:239420,GenBank:XM_030248542.1,MGI:MGI:2386403;gbkey=mRNA;gene=Csmd3;product=CUB and Sushi multiple domains 3%2C transcript variant X12;transcript_id=XM_030248542.1;extra_copy_number=0
CM058255.1	Liftoff	exon	45362354	45362423	.	-	.	ID=exon-XM_030248542.1-23;Parent=rna-XM_030248542.1;Dbxref=GeneID:239420,GenBank:XM_030248542.1,MGI:MGI:2386403;gbkey=mRNA;gene=Csmd3;product=CUB and Sushi multiple domains 3%2C transcript variant X12;transcript_id=XM_030248542.1;extra_copy_number=0
CM058255.1	Liftoff	exon	45362962	45363080	.	-	.	ID=exon-XM_030248542.1-22;Parent=rna-XM_030248542.1;Dbxref=GeneID:239420,GenBank:XM_030248542.1,MGI:MGI:2386403;gbkey=mRNA;gene=Csmd3;product=CUB and Sushi multiple domains 3%2C transcript variant X12;transcript_id=XM_030248542.1;extra_copy_number=0
CM058255.1	Liftoff	exon	45383934	45384038	.	-	.	ID=exon-XM_030248542.1-21;Parent=rna-XM_030248542.1;Dbxref=GeneID:239420,GenBank:XM_030248542.1,MGI:MGI:2386403;gbkey=mRNA;gene=Csmd3;product=CUB and Sushi multiple domains 3%2C transcript variant X12;transcript_id=XM_030248542.1;extra_copy_number=0
CM058255.1	Liftoff	exon	45385418	45385514	.	-	.	ID=exon-XM_030248542.1-20;Parent=rna-XM_030248542.1;Dbxref=GeneID:239420,GenBank:XM_030248542.1,MGI:MGI:2386403;gbkey=mRNA;gene=Csmd3;product=CUB and Sushi multiple domains 3%2C transcript variant X12;transcript_id=XM_030248542.1;extra_copy_number=0
CM058255.1	Liftoff	exon	45393153	45393277	.	-	.	ID=exon-XM_030248542.1-19;Parent=rna-XM_030248542.1;Dbxref=GeneID:239420,GenBank:XM_030248542.1,MGI:MGI:2386403;gbkey=mRNA;gene=Csmd3;product=CUB and Sushi multiple domains 3%2C transcript variant X12;transcript_id=XM_030248542.1;extra_copy_number=0
CM058255.1	Liftoff	exon	45405723	45405926	.	-	.	ID=exon-XM_030248542.1-18;Parent=rna-XM_030248542.1;Dbxref=GeneID:239420,GenBank:XM_030248542.1,MGI:MGI:2386403;gbkey=mRNA;gene=Csmd3;product=CUB and Sushi multiple domains 3%2C transcript variant X12;transcript_id=XM_030248542.1;extra_copy_number=0
CM058255.1	Liftoff	exon	45472369	45472485	.	-	.	ID=exon-XM_030248542.1-17;Parent=rna-XM_030248542.1;Dbxref=GeneID:239420,GenBank:XM_030248542.1,MGI:MGI:2386403;gbkey=mRNA;gene=Csmd3;product=CUB and Sushi multiple domains 3%2C transcript variant X12;transcript_id=XM_030248542.1;extra_copy_number=0
CM058255.1	Liftoff	exon	45490431	45490625	.	-	.	ID=exon-XM_030248542.1-16;Parent=rna-XM_030248542.1;Dbxref=GeneID:239420,GenBank:XM_030248542.1,MGI:MGI:2386403;gbkey=mRNA;gene=Csmd3;product=CUB and Sushi multiple domains 3%2C transcript variant X12;transcript_id=XM_030248542.1;extra_copy_number=0
CM058255.1	Liftoff	exon	45499136	45499323	.	-	.	ID=exon-XM_030248542.1-15;Parent=rna-XM_030248542.1;Dbxref=GeneID:239420,GenBank:XM_030248542.1,MGI:MGI:2386403;gbkey=mRNA;gene=Csmd3;product=CUB and Sushi multiple domains 3%2C transcript variant X12;transcript_id=XM_030248542.1;extra_copy_number=0
CM058255.1	Liftoff	exon	45501720	45501858	.	-	.	ID=exon-XM_030248542.1-14;Parent=rna-XM_030248542.1;Dbxref=GeneID:239420,GenBank:XM_030248542.1,MGI:MGI:2386403;gbkey=mRNA;gene=Csmd3;product=CUB and Sushi multiple domains 3%2C transcript variant X12;transcript_id=XM_030248542.1;extra_copy_number=0
CM058255.1	Liftoff	exon	45509824	45510015	.	-	.	ID=exon-XM_030248542.1-13;Parent=rna-XM_030248542.1;Dbxref=GeneID:239420,GenBank:XM_030248542.1,MGI:MGI:2386403;gbkey=mRNA;gene=Csmd3;product=CUB and Sushi multiple domains 3%2C transcript variant X12;transcript_id=XM_030248542.1;extra_copy_number=0
CM058255.1	Liftoff	exon	45533371	45533573	.	-	.	ID=exon-XM_030248542.1-12;Parent=rna-XM_030248542.1;Dbxref=GeneID:239420,GenBank:XM_030248542.1,MGI:MGI:2386403;gbkey=mRNA;gene=Csmd3;product=CUB and Sushi multiple domains 3%2C transcript variant X12;transcript_id=XM_030248542.1;extra_copy_number=0
CM058255.1	Liftoff	exon	45535557	45535683	.	-	.	ID=exon-XM_030248542.1-11;Parent=rna-XM_030248542.1;Dbxref=GeneID:239420,GenBank:XM_030248542.1,MGI:MGI:2386403;gbkey=mRNA;gene=Csmd3;product=CUB and Sushi multiple domains 3%2C transcript variant X12;transcript_id=XM_030248542.1;extra_copy_number=0
CM058255.1	Liftoff	exon	45540665	45540856	.	-	.	ID=exon-XM_030248542.1-10;Parent=rna-XM_030248542.1;Dbxref=GeneID:239420,GenBank:XM_030248542.1,MGI:MGI:2386403;gbkey=mRNA;gene=Csmd3;product=CUB and Sushi multiple domains 3%2C transcript variant X12;transcript_id=XM_030248542.1;extra_copy_number=0
CM058255.1	Liftoff	exon	45551735	45551891	.	-	.	ID=exon-XM_030248542.1-9;Parent=rna-XM_030248542.1;Dbxref=GeneID:239420,GenBank:XM_030248542.1,MGI:MGI:2386403;gbkey=mRNA;gene=Csmd3;product=CUB and Sushi multiple domains 3%2C transcript variant X12;transcript_id=XM_030248542.1;extra_copy_number=0
CM058255.1	Liftoff	exon	45565962	45566131	.	-	.	ID=exon-XM_030248542.1-8;Parent=rna-XM_030248542.1;Dbxref=GeneID:239420,GenBank:XM_030248542.1,MGI:MGI:2386403;gbkey=mRNA;gene=Csmd3;product=CUB and Sushi multiple domains 3%2C transcript variant X12;transcript_id=XM_030248542.1;extra_copy_number=0
CM058255.1	Liftoff	exon	45600022	45600202	.	-	.	ID=exon-XM_030248542.1-7;Parent=rna-XM_030248542.1;Dbxref=GeneID:239420,GenBank:XM_030248542.1,MGI:MGI:2386403;gbkey=mRNA;gene=Csmd3;product=CUB and Sushi multiple domains 3%2C transcript variant X12;transcript_id=XM_030248542.1;extra_copy_number=0
CM058255.1	Liftoff	exon	45601956	45602171	.	-	.	ID=exon-XM_030248542.1-6;Parent=rna-XM_030248542.1;Dbxref=GeneID:239420,GenBank:XM_030248542.1,MGI:MGI:2386403;gbkey=mRNA;gene=Csmd3;product=CUB and Sushi multiple domains 3%2C transcript variant X12;transcript_id=XM_030248542.1;extra_copy_number=0
CM058255.1	Liftoff	exon	45606970	45607086	.	-	.	ID=exon-XM_030248542.1-5;Parent=rna-XM_030248542.1;Dbxref=GeneID:239420,GenBank:XM_030248542.1,MGI:MGI:2386403;gbkey=mRNA;gene=Csmd3;product=CUB and Sushi multiple domains 3%2C transcript variant X12;transcript_id=XM_030248542.1;extra_copy_number=0
CM058255.1	Liftoff	exon	45622033	45622221	.	-	.	ID=exon-XM_030248542.1-4;Parent=rna-XM_030248542.1;Dbxref=GeneID:239420,GenBank:XM_030248542.1,MGI:MGI:2386403;gbkey=mRNA;gene=Csmd3;product=CUB and Sushi multiple domains 3%2C transcript variant X12;transcript_id=XM_030248542.1;extra_copy_number=0
CM058255.1	Liftoff	exon	45628903	45629090	.	-	.	ID=exon-XM_030248542.1-3;Parent=rna-XM_030248542.1;Dbxref=GeneID:239420,GenBank:XM_030248542.1,MGI:MGI:2386403;gbkey=mRNA;gene=Csmd3;product=CUB and Sushi multiple domains 3%2C transcript variant X12;transcript_id=XM_030248542.1;extra_copy_number=0
CM058255.1	Liftoff	exon	45633912	45634050	.	-	.	ID=exon-XM_030248542.1-2;Parent=rna-XM_030248542.1;Dbxref=GeneID:239420,GenBank:XM_030248542.1,MGI:MGI:2386403;gbkey=mRNA;gene=Csmd3;product=CUB and Sushi multiple domains 3%2C transcript variant X12;transcript_id=XM_030248542.1;extra_copy_number=0
CM058255.1	Liftoff	exon	45653518	45653587	.	-	.	ID=exon-XM_030248542.1-1;Parent=rna-XM_030248542.1;Dbxref=GeneID:239420,GenBank:XM_030248542.1,MGI:MGI:2386403;gbkey=mRNA;gene=Csmd3;product=CUB and Sushi multiple domains 3%2C transcript variant X12;transcript_id=XM_030248542.1;extra_copy_number=0
CM058255.1	Liftoff	CDS	45234454	45234613	.	-	.	ID=cds-XP_030104402.1;Parent=rna-XM_030248542.1;Dbxref=GeneID:239420,GenBank:XP_030104402.1,MGI:MGI:2386403;Name=XP_030104402.1;gbkey=CDS;gene=Csmd3;product=CUB and sushi domain-containing protein 3 isoform X10;protein_id=XP_030104402.1;extra_copy_number=0
CM058255.1	Liftoff	CDS	45237638	45237773	.	-	.	ID=cds-XP_030104402.1;Parent=rna-XM_030248542.1;Dbxref=GeneID:239420,GenBank:XP_030104402.1,MGI:MGI:2386403;Name=XP_030104402.1;gbkey=CDS;gene=Csmd3;product=CUB and sushi domain-containing protein 3 isoform X10;protein_id=XP_030104402.1;extra_copy_number=0
CM058255.1	Liftoff	CDS	45238944	45239031	.	-	.	ID=cds-XP_030104402.1;Parent=rna-XM_030248542.1;Dbxref=GeneID:239420,GenBank:XP_030104402.1,MGI:MGI:2386403;Name=XP_030104402.1;gbkey=CDS;gene=Csmd3;product=CUB and sushi domain-containing protein 3 isoform X10;protein_id=XP_030104402.1;extra_copy_number=0
CM058255.1	Liftoff	CDS	45242716	45242828	.	-	.	ID=cds-XP_030104402.1;Parent=rna-XM_030248542.1;Dbxref=GeneID:239420,GenBank:XP_030104402.1,MGI:MGI:2386403;Name=XP_030104402.1;gbkey=CDS;gene=Csmd3;product=CUB and sushi domain-containing protein 3 isoform X10;protein_id=XP_030104402.1;extra_copy_number=0
CM058255.1	Liftoff	CDS	45248774	45248932	.	-	.	ID=cds-XP_030104402.1;Parent=rna-XM_030248542.1;Dbxref=GeneID:239420,GenBank:XP_030104402.1,MGI:MGI:2386403;Name=XP_030104402.1;gbkey=CDS;gene=Csmd3;product=CUB and sushi domain-containing protein 3 isoform X10;protein_id=XP_030104402.1;extra_copy_number=0
CM058255.1	Liftoff	CDS	45255550	45255615	.	-	.	ID=cds-XP_030104402.1;Parent=rna-XM_030248542.1;Dbxref=GeneID:239420,GenBank:XP_030104402.1,MGI:MGI:2386403;Name=XP_030104402.1;gbkey=CDS;gene=Csmd3;product=CUB and sushi domain-containing protein 3 isoform X10;protein_id=XP_030104402.1;extra_copy_number=0
CM058255.1	Liftoff	CDS	45258110	45258289	.	-	.	ID=cds-XP_030104402.1;Parent=rna-XM_030248542.1;Dbxref=GeneID:239420,GenBank:XP_030104402.1,MGI:MGI:2386403;Name=XP_030104402.1;gbkey=CDS;gene=Csmd3;product=CUB and sushi domain-containing protein 3 isoform X10;protein_id=XP_030104402.1;extra_copy_number=0
CM058255.1	Liftoff	CDS	45259066	45259177	.	-	.	ID=cds-XP_030104402.1;Parent=rna-XM_030248542.1;Dbxref=GeneID:239420,GenBank:XP_030104402.1,MGI:MGI:2386403;Name=XP_030104402.1;gbkey=CDS;gene=Csmd3;product=CUB and sushi domain-containing protein 3 isoform X10;protein_id=XP_030104402.1;extra_copy_number=0
CM058255.1	Liftoff	CDS	45263821	45263894	.	-	.	ID=cds-XP_030104402.1;Parent=rna-XM_030248542.1;Dbxref=GeneID:239420,GenBank:XP_030104402.1,MGI:MGI:2386403;Name=XP_030104402.1;gbkey=CDS;gene=Csmd3;product=CUB and sushi domain-containing protein 3 isoform X10;protein_id=XP_030104402.1;extra_copy_number=0
CM058255.1	Liftoff	CDS	45266073	45266246	.	-	.	ID=cds-XP_030104402.1;Parent=rna-XM_030248542.1;Dbxref=GeneID:239420,GenBank:XP_030104402.1,MGI:MGI:2386403;Name=XP_030104402.1;gbkey=CDS;gene=Csmd3;product=CUB and sushi domain-containing protein 3 isoform X10;protein_id=XP_030104402.1;extra_copy_number=0
CM058255.1	Liftoff	CDS	45271745	45271918	.	-	.	ID=cds-XP_030104402.1;Parent=rna-XM_030248542.1;Dbxref=GeneID:239420,GenBank:XP_030104402.1,MGI:MGI:2386403;Name=XP_030104402.1;gbkey=CDS;gene=Csmd3;product=CUB and sushi domain-containing protein 3 isoform X10;protein_id=XP_030104402.1;extra_copy_number=0
CM058255.1	Liftoff	CDS	45273290	45273469	.	-	.	ID=cds-XP_030104402.1;Parent=rna-XM_030248542.1;Dbxref=GeneID:239420,GenBank:XP_030104402.1,MGI:MGI:2386403;Name=XP_030104402.1;gbkey=CDS;gene=Csmd3;product=CUB and sushi domain-containing protein 3 isoform X10;protein_id=XP_030104402.1;extra_copy_number=0
CM058255.1	Liftoff	CDS	45281252	45281428	.	-	.	ID=cds-XP_030104402.1;Parent=rna-XM_030248542.1;Dbxref=GeneID:239420,GenBank:XP_030104402.1,MGI:MGI:2386403;Name=XP_030104402.1;gbkey=CDS;gene=Csmd3;product=CUB and sushi domain-containing protein 3 isoform X10;protein_id=XP_030104402.1;extra_copy_number=0
CM058255.1	Liftoff	CDS	45285685	45285867	.	-	.	ID=cds-XP_030104402.1;Parent=rna-XM_030248542.1;Dbxref=GeneID:239420,GenBank:XP_030104402.1,MGI:MGI:2386403;Name=XP_030104402.1;gbkey=CDS;gene=Csmd3;product=CUB and sushi domain-containing protein 3 isoform X10;protein_id=XP_030104402.1;extra_copy_number=0
CM058255.1	Liftoff	CDS	45288340	45288513	.	-	.	ID=cds-XP_030104402.1;Parent=rna-XM_030248542.1;Dbxref=GeneID:239420,GenBank:XP_030104402.1,MGI:MGI:2386403;Name=XP_030104402.1;gbkey=CDS;gene=Csmd3;product=CUB and sushi domain-containing protein 3 isoform X10;protein_id=XP_030104402.1;extra_copy_number=0
CM058255.1	Liftoff	CDS	45296159	45296344	.	-	.	ID=cds-XP_030104402.1;Parent=rna-XM_030248542.1;Dbxref=GeneID:239420,GenBank:XP_030104402.1,MGI:MGI:2386403;Name=XP_030104402.1;gbkey=CDS;gene=Csmd3;product=CUB and sushi domain-containing protein 3 isoform X10;protein_id=XP_030104402.1;extra_copy_number=0
CM058255.1	Liftoff	CDS	45297417	45297590	.	-	.	ID=cds-XP_030104402.1;Parent=rna-XM_030248542.1;Dbxref=GeneID:239420,GenBank:XP_030104402.1,MGI:MGI:2386403;Name=XP_030104402.1;gbkey=CDS;gene=Csmd3;product=CUB and sushi domain-containing protein 3 isoform X10;protein_id=XP_030104402.1;extra_copy_number=0
CM058255.1	Liftoff	CDS	45302116	45302289	.	-	.	ID=cds-XP_030104402.1;Parent=rna-XM_030248542.1;Dbxref=GeneID:239420,GenBank:XP_030104402.1,MGI:MGI:2386403;Name=XP_030104402.1;gbkey=CDS;gene=Csmd3;product=CUB and sushi domain-containing protein 3 isoform X10;protein_id=XP_030104402.1;extra_copy_number=0
CM058255.1	Liftoff	CDS	45309524	45309697	.	-	.	ID=cds-XP_030104402.1;Parent=rna-XM_030248542.1;Dbxref=GeneID:239420,GenBank:XP_030104402.1,MGI:MGI:2386403;Name=XP_030104402.1;gbkey=CDS;gene=Csmd3;product=CUB and sushi domain-containing protein 3 isoform X10;protein_id=XP_030104402.1;extra_copy_number=0
CM058255.1	Liftoff	CDS	45311023	45311217	.	-	.	ID=cds-XP_030104402.1;Parent=rna-XM_030248542.1;Dbxref=GeneID:239420,GenBank:XP_030104402.1,MGI:MGI:2386403;Name=XP_030104402.1;gbkey=CDS;gene=Csmd3;product=CUB and sushi domain-containing protein 3 isoform X10;protein_id=XP_030104402.1;extra_copy_number=0
CM058255.1	Liftoff	CDS	45312155	45312340	.	-	.	ID=cds-XP_030104402.1;Parent=rna-XM_030248542.1;Dbxref=GeneID:239420,GenBank:XP_030104402.1,MGI:MGI:2386403;Name=XP_030104402.1;gbkey=CDS;gene=Csmd3;product=CUB and sushi domain-containing protein 3 isoform X10;protein_id=XP_030104402.1;extra_copy_number=0
CM058255.1	Liftoff	CDS	45318535	45318723	.	-	.	ID=cds-XP_030104402.1;Parent=rna-XM_030248542.1;Dbxref=GeneID:239420,GenBank:XP_030104402.1,MGI:MGI:2386403;Name=XP_030104402.1;gbkey=CDS;gene=Csmd3;product=CUB and sushi domain-containing protein 3 isoform X10;protein_id=XP_030104402.1;extra_copy_number=0
CM058255.1	Liftoff	CDS	45321119	45321265	.	-	.	ID=cds-XP_030104402.1;Parent=rna-XM_030248542.1;Dbxref=GeneID:239420,GenBank:XP_030104402.1,MGI:MGI:2386403;Name=XP_030104402.1;gbkey=CDS;gene=Csmd3;product=CUB and sushi domain-containing protein 3 isoform X10;protein_id=XP_030104402.1;extra_copy_number=0
CM058255.1	Liftoff	CDS	45321632	45321820	.	-	.	ID=cds-XP_030104402.1;Parent=rna-XM_030248542.1;Dbxref=GeneID:239420,GenBank:XP_030104402.1,MGI:MGI:2386403;Name=XP_030104402.1;gbkey=CDS;gene=Csmd3;product=CUB and sushi domain-containing protein 3 isoform X10;protein_id=XP_030104402.1;extra_copy_number=0
CM058255.1	Liftoff	CDS	45327730	45327843	.	-	.	ID=cds-XP_030104402.1;Parent=rna-XM_030248542.1;Dbxref=GeneID:239420,GenBank:XP_030104402.1,MGI:MGI:2386403;Name=XP_030104402.1;gbkey=CDS;gene=Csmd3;product=CUB and sushi domain-containing protein 3 isoform X10;protein_id=XP_030104402.1;extra_copy_number=0
CM058255.1	Liftoff	CDS	45328419	45328499	.	-	.	ID=cds-XP_030104402.1;Parent=rna-XM_030248542.1;Dbxref=GeneID:239420,GenBank:XP_030104402.1,MGI:MGI:2386403;Name=XP_030104402.1;gbkey=CDS;gene=Csmd3;product=CUB and sushi domain-containing protein 3 isoform X10;protein_id=XP_030104402.1;extra_copy_number=0
CM058255.1	Liftoff	CDS	45347712	45347857	.	-	.	ID=cds-XP_030104402.1;Parent=rna-XM_030248542.1;Dbxref=GeneID:239420,GenBank:XP_030104402.1,MGI:MGI:2386403;Name=XP_030104402.1;gbkey=CDS;gene=Csmd3;product=CUB and sushi domain-containing protein 3 isoform X10;protein_id=XP_030104402.1;extra_copy_number=0
CM058255.1	Liftoff	CDS	45348658	45348835	.	-	.	ID=cds-XP_030104402.1;Parent=rna-XM_030248542.1;Dbxref=GeneID:239420,GenBank:XP_030104402.1,MGI:MGI:2386403;Name=XP_030104402.1;gbkey=CDS;gene=Csmd3;product=CUB and sushi domain-containing protein 3 isoform X10;protein_id=XP_030104402.1;extra_copy_number=0
CM058255.1	Liftoff	CDS	45350082	45350270	.	-	.	ID=cds-XP_030104402.1;Parent=rna-XM_030248542.1;Dbxref=GeneID:239420,GenBank:XP_030104402.1,MGI:MGI:2386403;Name=XP_030104402.1;gbkey=CDS;gene=Csmd3;product=CUB and sushi domain-containing protein 3 isoform X10;protein_id=XP_030104402.1;extra_copy_number=0
CM058255.1	Liftoff	CDS	45356126	45356335	.	-	.	ID=cds-XP_030104402.1;Parent=rna-XM_030248542.1;Dbxref=GeneID:239420,GenBank:XP_030104402.1,MGI:MGI:2386403;Name=XP_030104402.1;gbkey=CDS;gene=Csmd3;product=CUB and sushi domain-containing protein 3 isoform X10;protein_id=XP_030104402.1;extra_copy_number=0
CM058255.1	Liftoff	CDS	45358329	45358445	.	-	.	ID=cds-XP_030104402.1;Parent=rna-XM_030248542.1;Dbxref=GeneID:239420,GenBank:XP_030104402.1,MGI:MGI:2386403;Name=XP_030104402.1;gbkey=CDS;gene=Csmd3;product=CUB and sushi domain-containing protein 3 isoform X10;protein_id=XP_030104402.1;extra_copy_number=0
CM058255.1	Liftoff	CDS	45362354	45362423	.	-	.	ID=cds-XP_030104402.1;Parent=rna-XM_030248542.1;Dbxref=GeneID:239420,GenBank:XP_030104402.1,MGI:MGI:2386403;Name=XP_030104402.1;gbkey=CDS;gene=Csmd3;product=CUB and sushi domain-containing protein 3 isoform X10;protein_id=XP_030104402.1;extra_copy_number=0
CM058255.1	Liftoff	CDS	45362962	45363080	.	-	.	ID=cds-XP_030104402.1;Parent=rna-XM_030248542.1;Dbxref=GeneID:239420,GenBank:XP_030104402.1,MGI:MGI:2386403;Name=XP_030104402.1;gbkey=CDS;gene=Csmd3;product=CUB and sushi domain-containing protein 3 isoform X10;protein_id=XP_030104402.1;extra_copy_number=0
CM058255.1	Liftoff	CDS	45383934	45384038	.	-	.	ID=cds-XP_030104402.1;Parent=rna-XM_030248542.1;Dbxref=GeneID:239420,GenBank:XP_030104402.1,MGI:MGI:2386403;Name=XP_030104402.1;gbkey=CDS;gene=Csmd3;product=CUB and sushi domain-containing protein 3 isoform X10;protein_id=XP_030104402.1;extra_copy_number=0
CM058255.1	Liftoff	CDS	45385418	45385514	.	-	.	ID=cds-XP_030104402.1;Parent=rna-XM_030248542.1;Dbxref=GeneID:239420,GenBank:XP_030104402.1,MGI:MGI:2386403;Name=XP_030104402.1;gbkey=CDS;gene=Csmd3;product=CUB and sushi domain-containing protein 3 isoform X10;protein_id=XP_030104402.1;extra_copy_number=0
CM058255.1	Liftoff	CDS	45393153	45393277	.	-	.	ID=cds-XP_030104402.1;Parent=rna-XM_030248542.1;Dbxref=GeneID:239420,GenBank:XP_030104402.1,MGI:MGI:2386403;Name=XP_030104402.1;gbkey=CDS;gene=Csmd3;product=CUB and sushi domain-containing protein 3 isoform X10;protein_id=XP_030104402.1;extra_copy_number=0
CM058255.1	Liftoff	CDS	45405723	45405926	.	-	.	ID=cds-XP_030104402.1;Parent=rna-XM_030248542.1;Dbxref=GeneID:239420,GenBank:XP_030104402.1,MGI:MGI:2386403;Name=XP_030104402.1;gbkey=CDS;gene=Csmd3;product=CUB and sushi domain-containing protein 3 isoform X10;protein_id=XP_030104402.1;extra_copy_number=0
CM058255.1	Liftoff	CDS	45472369	45472485	.	-	.	ID=cds-XP_030104402.1;Parent=rna-XM_030248542.1;Dbxref=GeneID:239420,GenBank:XP_030104402.1,MGI:MGI:2386403;Name=XP_030104402.1;gbkey=CDS;gene=Csmd3;product=CUB and sushi domain-containing protein 3 isoform X10;protein_id=XP_030104402.1;extra_copy_number=0
CM058255.1	Liftoff	CDS	45490431	45490625	.	-	.	ID=cds-XP_030104402.1;Parent=rna-XM_030248542.1;Dbxref=GeneID:239420,GenBank:XP_030104402.1,MGI:MGI:2386403;Name=XP_030104402.1;gbkey=CDS;gene=Csmd3;product=CUB and sushi domain-containing protein 3 isoform X10;protein_id=XP_030104402.1;extra_copy_number=0
CM058255.1	Liftoff	CDS	45499136	45499323	.	-	.	ID=cds-XP_030104402.1;Parent=rna-XM_030248542.1;Dbxref=GeneID:239420,GenBank:XP_030104402.1,MGI:MGI:2386403;Name=XP_030104402.1;gbkey=CDS;gene=Csmd3;product=CUB and sushi domain-containing protein 3 isoform X10;protein_id=XP_030104402.1;extra_copy_number=0
CM058255.1	Liftoff	CDS	45501720	45501858	.	-	.	ID=cds-XP_030104402.1;Parent=rna-XM_030248542.1;Dbxref=GeneID:239420,GenBank:XP_030104402.1,MGI:MGI:2386403;Name=XP_030104402.1;gbkey=CDS;gene=Csmd3;product=CUB and sushi domain-containing protein 3 isoform X10;protein_id=XP_030104402.1;extra_copy_number=0
CM058255.1	Liftoff	CDS	45509824	45510015	.	-	.	ID=cds-XP_030104402.1;Parent=rna-XM_030248542.1;Dbxref=GeneID:239420,GenBank:XP_030104402.1,MGI:MGI:2386403;Name=XP_030104402.1;gbkey=CDS;gene=Csmd3;product=CUB and sushi domain-containing protein 3 isoform X10;protein_id=XP_030104402.1;extra_copy_number=0
CM058255.1	Liftoff	CDS	45533371	45533573	.	-	.	ID=cds-XP_030104402.1;Parent=rna-XM_030248542.1;Dbxref=GeneID:239420,GenBank:XP_030104402.1,MGI:MGI:2386403;Name=XP_030104402.1;gbkey=CDS;gene=Csmd3;product=CUB and sushi domain-containing protein 3 isoform X10;protein_id=XP_030104402.1;extra_copy_number=0
CM058255.1	Liftoff	CDS	45535557	45535683	.	-	.	ID=cds-XP_030104402.1;Parent=rna-XM_030248542.1;Dbxref=GeneID:239420,GenBank:XP_030104402.1,MGI:MGI:2386403;Name=XP_030104402.1;gbkey=CDS;gene=Csmd3;product=CUB and sushi domain-containing protein 3 isoform X10;protein_id=XP_030104402.1;extra_copy_number=0
CM058255.1	Liftoff	CDS	45540665	45540856	.	-	.	ID=cds-XP_030104402.1;Parent=rna-XM_030248542.1;Dbxref=GeneID:239420,GenBank:XP_030104402.1,MGI:MGI:2386403;Name=XP_030104402.1;gbkey=CDS;gene=Csmd3;product=CUB and sushi domain-containing protein 3 isoform X10;protein_id=XP_030104402.1;extra_copy_number=0
CM058255.1	Liftoff	CDS	45551735	45551834	.	-	.	ID=cds-XP_030104402.1;Parent=rna-XM_030248542.1;Dbxref=GeneID:239420,GenBank:XP_030104402.1,MGI:MGI:2386403;Name=XP_030104402.1;gbkey=CDS;gene=Csmd3;product=CUB and sushi domain-containing protein 3 isoform X10;protein_id=XP_030104402.1;extra_copy_number=0
CM058255.1	Liftoff	mRNA	45233107	46444495	.	-	.	ID=rna-XM_036159395.1;Parent=gene-Csmd3;Dbxref=GeneID:239420,GenBank:XM_036159395.1,MGI:MGI:2386403;Name=XM_036159395.1;gbkey=mRNA;gene=Csmd3;model_evidence=Supporting evidence includes similarity to: 3 mRNAs%2C 19 ESTs%2C 2 Proteins%2C 268 long SRA reads%2C and 100%25 coverage of the annotated genomic feature by RNAseq alignments%2C including 2 samples with support for all annotated introns;product=CUB and Sushi multiple domains 3%2C transcript variant X2;transcript_id=XM_036159395.1;matches_ref_protein=True;valid_ORF=True;extra_copy_number=0
CM058255.1	Liftoff	exon	45233107	45234613	.	-	.	ID=exon-XM_036159395.1-70;Parent=rna-XM_036159395.1;Dbxref=GeneID:239420,GenBank:XM_036159395.1,MGI:MGI:2386403;gbkey=mRNA;gene=Csmd3;product=CUB and Sushi multiple domains 3%2C transcript variant X2;transcript_id=XM_036159395.1;extra_copy_number=0
CM058255.1	Liftoff	exon	45237638	45237773	.	-	.	ID=exon-XM_036159395.1-69;Parent=rna-XM_036159395.1;Dbxref=GeneID:239420,GenBank:XM_036159395.1,MGI:MGI:2386403;gbkey=mRNA;gene=Csmd3;product=CUB and Sushi multiple domains 3%2C transcript variant X2;transcript_id=XM_036159395.1;extra_copy_number=0
CM058255.1	Liftoff	exon	45238944	45239031	.	-	.	ID=exon-XM_036159395.1-68;Parent=rna-XM_036159395.1;Dbxref=GeneID:239420,GenBank:XM_036159395.1,MGI:MGI:2386403;gbkey=mRNA;gene=Csmd3;product=CUB and Sushi multiple domains 3%2C transcript variant X2;transcript_id=XM_036159395.1;extra_copy_number=0
CM058255.1	Liftoff	exon	45242716	45242828	.	-	.	ID=exon-XM_036159395.1-67;Parent=rna-XM_036159395.1;Dbxref=GeneID:239420,GenBank:XM_036159395.1,MGI:MGI:2386403;gbkey=mRNA;gene=Csmd3;product=CUB and Sushi multiple domains 3%2C transcript variant X2;transcript_id=XM_036159395.1;extra_copy_number=0
CM058255.1	Liftoff	exon	45248774	45248932	.	-	.	ID=exon-XM_036159395.1-66;Parent=rna-XM_036159395.1;Dbxref=GeneID:239420,GenBank:XM_036159395.1,MGI:MGI:2386403;gbkey=mRNA;gene=Csmd3;product=CUB and Sushi multiple domains 3%2C transcript variant X2;transcript_id=XM_036159395.1;extra_copy_number=0
CM058255.1	Liftoff	exon	45255550	45255615	.	-	.	ID=exon-XM_036159395.1-65;Parent=rna-XM_036159395.1;Dbxref=GeneID:239420,GenBank:XM_036159395.1,MGI:MGI:2386403;gbkey=mRNA;gene=Csmd3;product=CUB and Sushi multiple domains 3%2C transcript variant X2;transcript_id=XM_036159395.1;extra_copy_number=0
CM058255.1	Liftoff	exon	45258110	45258289	.	-	.	ID=exon-XM_036159395.1-64;Parent=rna-XM_036159395.1;Dbxref=GeneID:239420,GenBank:XM_036159395.1,MGI:MGI:2386403;gbkey=mRNA;gene=Csmd3;product=CUB and Sushi multiple domains 3%2C transcript variant X2;transcript_id=XM_036159395.1;extra_copy_number=0
CM058255.1	Liftoff	exon	45259066	45259177	.	-	.	ID=exon-XM_036159395.1-63;Parent=rna-XM_036159395.1;Dbxref=GeneID:239420,GenBank:XM_036159395.1,MGI:MGI:2386403;gbkey=mRNA;gene=Csmd3;product=CUB and Sushi multiple domains 3%2C transcript variant X2;transcript_id=XM_036159395.1;extra_copy_number=0
CM058255.1	Liftoff	exon	45263821	45263894	.	-	.	ID=exon-XM_036159395.1-62;Parent=rna-XM_036159395.1;Dbxref=GeneID:239420,GenBank:XM_036159395.1,MGI:MGI:2386403;gbkey=mRNA;gene=Csmd3;product=CUB and Sushi multiple domains 3%2C transcript variant X2;transcript_id=XM_036159395.1;extra_copy_number=0
CM058255.1	Liftoff	exon	45266073	45266246	.	-	.	ID=exon-XM_036159395.1-61;Parent=rna-XM_036159395.1;Dbxref=GeneID:239420,GenBank:XM_036159395.1,MGI:MGI:2386403;gbkey=mRNA;gene=Csmd3;product=CUB and Sushi multiple domains 3%2C transcript variant X2;transcript_id=XM_036159395.1;extra_copy_number=0
CM058255.1	Liftoff	exon	45271745	45271918	.	-	.	ID=exon-XM_036159395.1-60;Parent=rna-XM_036159395.1;Dbxref=GeneID:239420,GenBank:XM_036159395.1,MGI:MGI:2386403;gbkey=mRNA;gene=Csmd3;product=CUB and Sushi multiple domains 3%2C transcript variant X2;transcript_id=XM_036159395.1;extra_copy_number=0
CM058255.1	Liftoff	exon	45273290	45273469	.	-	.	ID=exon-XM_036159395.1-59;Parent=rna-XM_036159395.1;Dbxref=GeneID:239420,GenBank:XM_036159395.1,MGI:MGI:2386403;gbkey=mRNA;gene=Csmd3;product=CUB and Sushi multiple domains 3%2C transcript variant X2;transcript_id=XM_036159395.1;extra_copy_number=0
CM058255.1	Liftoff	exon	45281252	45281428	.	-	.	ID=exon-XM_036159395.1-58;Parent=rna-XM_036159395.1;Dbxref=GeneID:239420,GenBank:XM_036159395.1,MGI:MGI:2386403;gbkey=mRNA;gene=Csmd3;product=CUB and Sushi multiple domains 3%2C transcript variant X2;transcript_id=XM_036159395.1;extra_copy_number=0
CM058255.1	Liftoff	exon	45285685	45285867	.	-	.	ID=exon-XM_036159395.1-57;Parent=rna-XM_036159395.1;Dbxref=GeneID:239420,GenBank:XM_036159395.1,MGI:MGI:2386403;gbkey=mRNA;gene=Csmd3;product=CUB and Sushi multiple domains 3%2C transcript variant X2;transcript_id=XM_036159395.1;extra_copy_number=0
CM058255.1	Liftoff	exon	45288340	45288513	.	-	.	ID=exon-XM_036159395.1-56;Parent=rna-XM_036159395.1;Dbxref=GeneID:239420,GenBank:XM_036159395.1,MGI:MGI:2386403;gbkey=mRNA;gene=Csmd3;product=CUB and Sushi multiple domains 3%2C transcript variant X2;transcript_id=XM_036159395.1;extra_copy_number=0
CM058255.1	Liftoff	exon	45296159	45296344	.	-	.	ID=exon-XM_036159395.1-55;Parent=rna-XM_036159395.1;Dbxref=GeneID:239420,GenBank:XM_036159395.1,MGI:MGI:2386403;gbkey=mRNA;gene=Csmd3;product=CUB and Sushi multiple domains 3%2C transcript variant X2;transcript_id=XM_036159395.1;extra_copy_number=0
CM058255.1	Liftoff	exon	45297417	45297590	.	-	.	ID=exon-XM_036159395.1-54;Parent=rna-XM_036159395.1;Dbxref=GeneID:239420,GenBank:XM_036159395.1,MGI:MGI:2386403;gbkey=mRNA;gene=Csmd3;product=CUB and Sushi multiple domains 3%2C transcript variant X2;transcript_id=XM_036159395.1;extra_copy_number=0
CM058255.1	Liftoff	exon	45302116	45302289	.	-	.	ID=exon-XM_036159395.1-53;Parent=rna-XM_036159395.1;Dbxref=GeneID:239420,GenBank:XM_036159395.1,MGI:MGI:2386403;gbkey=mRNA;gene=Csmd3;product=CUB and Sushi multiple domains 3%2C transcript variant X2;transcript_id=XM_036159395.1;extra_copy_number=0
CM058255.1	Liftoff	exon	45309524	45309697	.	-	.	ID=exon-XM_036159395.1-52;Parent=rna-XM_036159395.1;Dbxref=GeneID:239420,GenBank:XM_036159395.1,MGI:MGI:2386403;gbkey=mRNA;gene=Csmd3;product=CUB and Sushi multiple domains 3%2C transcript variant X2;transcript_id=XM_036159395.1;extra_copy_number=0
CM058255.1	Liftoff	exon	45311023	45311217	.	-	.	ID=exon-XM_036159395.1-51;Parent=rna-XM_036159395.1;Dbxref=GeneID:239420,GenBank:XM_036159395.1,MGI:MGI:2386403;gbkey=mRNA;gene=Csmd3;product=CUB and Sushi multiple domains 3%2C transcript variant X2;transcript_id=XM_036159395.1;extra_copy_number=0
CM058255.1	Liftoff	exon	45312155	45312340	.	-	.	ID=exon-XM_036159395.1-50;Parent=rna-XM_036159395.1;Dbxref=GeneID:239420,GenBank:XM_036159395.1,MGI:MGI:2386403;gbkey=mRNA;gene=Csmd3;product=CUB and Sushi multiple domains 3%2C transcript variant X2;transcript_id=XM_036159395.1;extra_copy_number=0
CM058255.1	Liftoff	exon	45318535	45318723	.	-	.	ID=exon-XM_036159395.1-49;Parent=rna-XM_036159395.1;Dbxref=GeneID:239420,GenBank:XM_036159395.1,MGI:MGI:2386403;gbkey=mRNA;gene=Csmd3;product=CUB and Sushi multiple domains 3%2C transcript variant X2;transcript_id=XM_036159395.1;extra_copy_number=0
CM058255.1	Liftoff	exon	45321119	45321265	.	-	.	ID=exon-XM_036159395.1-48;Parent=rna-XM_036159395.1;Dbxref=GeneID:239420,GenBank:XM_036159395.1,MGI:MGI:2386403;gbkey=mRNA;gene=Csmd3;product=CUB and Sushi multiple domains 3%2C transcript variant X2;transcript_id=XM_036159395.1;extra_copy_number=0
CM058255.1	Liftoff	exon	45321632	45321820	.	-	.	ID=exon-XM_036159395.1-47;Parent=rna-XM_036159395.1;Dbxref=GeneID:239420,GenBank:XM_036159395.1,MGI:MGI:2386403;gbkey=mRNA;gene=Csmd3;product=CUB and Sushi multiple domains 3%2C transcript variant X2;transcript_id=XM_036159395.1;extra_copy_number=0
CM058255.1	Liftoff	exon	45327730	45327843	.	-	.	ID=exon-XM_036159395.1-46;Parent=rna-XM_036159395.1;Dbxref=GeneID:239420,GenBank:XM_036159395.1,MGI:MGI:2386403;gbkey=mRNA;gene=Csmd3;product=CUB and Sushi multiple domains 3%2C transcript variant X2;transcript_id=XM_036159395.1;extra_copy_number=0
CM058255.1	Liftoff	exon	45328419	45328499	.	-	.	ID=exon-XM_036159395.1-45;Parent=rna-XM_036159395.1;Dbxref=GeneID:239420,GenBank:XM_036159395.1,MGI:MGI:2386403;gbkey=mRNA;gene=Csmd3;product=CUB and Sushi multiple domains 3%2C transcript variant X2;transcript_id=XM_036159395.1;extra_copy_number=0
CM058255.1	Liftoff	exon	45347712	45347857	.	-	.	ID=exon-XM_036159395.1-44;Parent=rna-XM_036159395.1;Dbxref=GeneID:239420,GenBank:XM_036159395.1,MGI:MGI:2386403;gbkey=mRNA;gene=Csmd3;product=CUB and Sushi multiple domains 3%2C transcript variant X2;transcript_id=XM_036159395.1;extra_copy_number=0
CM058255.1	Liftoff	exon	45348658	45348835	.	-	.	ID=exon-XM_036159395.1-43;Parent=rna-XM_036159395.1;Dbxref=GeneID:239420,GenBank:XM_036159395.1,MGI:MGI:2386403;gbkey=mRNA;gene=Csmd3;product=CUB and Sushi multiple domains 3%2C transcript variant X2;transcript_id=XM_036159395.1;extra_copy_number=0
CM058255.1	Liftoff	exon	45350082	45350270	.	-	.	ID=exon-XM_036159395.1-42;Parent=rna-XM_036159395.1;Dbxref=GeneID:239420,GenBank:XM_036159395.1,MGI:MGI:2386403;gbkey=mRNA;gene=Csmd3;product=CUB and Sushi multiple domains 3%2C transcript variant X2;transcript_id=XM_036159395.1;extra_copy_number=0
CM058255.1	Liftoff	exon	45356126	45356335	.	-	.	ID=exon-XM_036159395.1-41;Parent=rna-XM_036159395.1;Dbxref=GeneID:239420,GenBank:XM_036159395.1,MGI:MGI:2386403;gbkey=mRNA;gene=Csmd3;product=CUB and Sushi multiple domains 3%2C transcript variant X2;transcript_id=XM_036159395.1;extra_copy_number=0
CM058255.1	Liftoff	exon	45358329	45358445	.	-	.	ID=exon-XM_036159395.1-40;Parent=rna-XM_036159395.1;Dbxref=GeneID:239420,GenBank:XM_036159395.1,MGI:MGI:2386403;gbkey=mRNA;gene=Csmd3;product=CUB and Sushi multiple domains 3%2C transcript variant X2;transcript_id=XM_036159395.1;extra_copy_number=0
CM058255.1	Liftoff	exon	45362354	45362423	.	-	.	ID=exon-XM_036159395.1-39;Parent=rna-XM_036159395.1;Dbxref=GeneID:239420,GenBank:XM_036159395.1,MGI:MGI:2386403;gbkey=mRNA;gene=Csmd3;product=CUB and Sushi multiple domains 3%2C transcript variant X2;transcript_id=XM_036159395.1;extra_copy_number=0
CM058255.1	Liftoff	exon	45362962	45363080	.	-	.	ID=exon-XM_036159395.1-38;Parent=rna-XM_036159395.1;Dbxref=GeneID:239420,GenBank:XM_036159395.1,MGI:MGI:2386403;gbkey=mRNA;gene=Csmd3;product=CUB and Sushi multiple domains 3%2C transcript variant X2;transcript_id=XM_036159395.1;extra_copy_number=0
CM058255.1	Liftoff	exon	45383934	45384038	.	-	.	ID=exon-XM_036159395.1-37;Parent=rna-XM_036159395.1;Dbxref=GeneID:239420,GenBank:XM_036159395.1,MGI:MGI:2386403;gbkey=mRNA;gene=Csmd3;product=CUB and Sushi multiple domains 3%2C transcript variant X2;transcript_id=XM_036159395.1;extra_copy_number=0
CM058255.1	Liftoff	exon	45385418	45385514	.	-	.	ID=exon-XM_036159395.1-36;Parent=rna-XM_036159395.1;Dbxref=GeneID:239420,GenBank:XM_036159395.1,MGI:MGI:2386403;gbkey=mRNA;gene=Csmd3;product=CUB and Sushi multiple domains 3%2C transcript variant X2;transcript_id=XM_036159395.1;extra_copy_number=0
CM058255.1	Liftoff	exon	45393153	45393277	.	-	.	ID=exon-XM_036159395.1-35;Parent=rna-XM_036159395.1;Dbxref=GeneID:239420,GenBank:XM_036159395.1,MGI:MGI:2386403;gbkey=mRNA;gene=Csmd3;product=CUB and Sushi multiple domains 3%2C transcript variant X2;transcript_id=XM_036159395.1;extra_copy_number=0
CM058255.1	Liftoff	exon	45405723	45405926	.	-	.	ID=exon-XM_036159395.1-34;Parent=rna-XM_036159395.1;Dbxref=GeneID:239420,GenBank:XM_036159395.1,MGI:MGI:2386403;gbkey=mRNA;gene=Csmd3;product=CUB and Sushi multiple domains 3%2C transcript variant X2;transcript_id=XM_036159395.1;extra_copy_number=0
CM058255.1	Liftoff	exon	45407976	45408089	.	-	.	ID=exon-XM_036159395.1-33;Parent=rna-XM_036159395.1;Dbxref=GeneID:239420,GenBank:XM_036159395.1,MGI:MGI:2386403;gbkey=mRNA;gene=Csmd3;product=CUB and Sushi multiple domains 3%2C transcript variant X2;transcript_id=XM_036159395.1;extra_copy_number=0
CM058255.1	Liftoff	exon	45472369	45472485	.	-	.	ID=exon-XM_036159395.1-32;Parent=rna-XM_036159395.1;Dbxref=GeneID:239420,GenBank:XM_036159395.1,MGI:MGI:2386403;gbkey=mRNA;gene=Csmd3;product=CUB and Sushi multiple domains 3%2C transcript variant X2;transcript_id=XM_036159395.1;extra_copy_number=0
CM058255.1	Liftoff	exon	45490431	45490625	.	-	.	ID=exon-XM_036159395.1-31;Parent=rna-XM_036159395.1;Dbxref=GeneID:239420,GenBank:XM_036159395.1,MGI:MGI:2386403;gbkey=mRNA;gene=Csmd3;product=CUB and Sushi multiple domains 3%2C transcript variant X2;transcript_id=XM_036159395.1;extra_copy_number=0
CM058255.1	Liftoff	exon	45499136	45499323	.	-	.	ID=exon-XM_036159395.1-30;Parent=rna-XM_036159395.1;Dbxref=GeneID:239420,GenBank:XM_036159395.1,MGI:MGI:2386403;gbkey=mRNA;gene=Csmd3;product=CUB and Sushi multiple domains 3%2C transcript variant X2;transcript_id=XM_036159395.1;extra_copy_number=0
CM058255.1	Liftoff	exon	45501720	45501858	.	-	.	ID=exon-XM_036159395.1-29;Parent=rna-XM_036159395.1;Dbxref=GeneID:239420,GenBank:XM_036159395.1,MGI:MGI:2386403;gbkey=mRNA;gene=Csmd3;product=CUB and Sushi multiple domains 3%2C transcript variant X2;transcript_id=XM_036159395.1;extra_copy_number=0
CM058255.1	Liftoff	exon	45509824	45510015	.	-	.	ID=exon-XM_036159395.1-28;Parent=rna-XM_036159395.1;Dbxref=GeneID:239420,GenBank:XM_036159395.1,MGI:MGI:2386403;gbkey=mRNA;gene=Csmd3;product=CUB and Sushi multiple domains 3%2C transcript variant X2;transcript_id=XM_036159395.1;extra_copy_number=0
CM058255.1	Liftoff	exon	45533371	45533573	.	-	.	ID=exon-XM_036159395.1-27;Parent=rna-XM_036159395.1;Dbxref=GeneID:239420,GenBank:XM_036159395.1,MGI:MGI:2386403;gbkey=mRNA;gene=Csmd3;product=CUB and Sushi multiple domains 3%2C transcript variant X2;transcript_id=XM_036159395.1;extra_copy_number=0
CM058255.1	Liftoff	exon	45535557	45535683	.	-	.	ID=exon-XM_036159395.1-26;Parent=rna-XM_036159395.1;Dbxref=GeneID:239420,GenBank:XM_036159395.1,MGI:MGI:2386403;gbkey=mRNA;gene=Csmd3;product=CUB and Sushi multiple domains 3%2C transcript variant X2;transcript_id=XM_036159395.1;extra_copy_number=0
CM058255.1	Liftoff	exon	45540665	45540856	.	-	.	ID=exon-XM_036159395.1-25;Parent=rna-XM_036159395.1;Dbxref=GeneID:239420,GenBank:XM_036159395.1,MGI:MGI:2386403;gbkey=mRNA;gene=Csmd3;product=CUB and Sushi multiple domains 3%2C transcript variant X2;transcript_id=XM_036159395.1;extra_copy_number=0
CM058255.1	Liftoff	exon	45551735	45551891	.	-	.	ID=exon-XM_036159395.1-24;Parent=rna-XM_036159395.1;Dbxref=GeneID:239420,GenBank:XM_036159395.1,MGI:MGI:2386403;gbkey=mRNA;gene=Csmd3;product=CUB and Sushi multiple domains 3%2C transcript variant X2;transcript_id=XM_036159395.1;extra_copy_number=0
CM058255.1	Liftoff	exon	45565962	45566131	.	-	.	ID=exon-XM_036159395.1-23;Parent=rna-XM_036159395.1;Dbxref=GeneID:239420,GenBank:XM_036159395.1,MGI:MGI:2386403;gbkey=mRNA;gene=Csmd3;product=CUB and Sushi multiple domains 3%2C transcript variant X2;transcript_id=XM_036159395.1;extra_copy_number=0
CM058255.1	Liftoff	exon	45600014	45600202	.	-	.	ID=exon-XM_036159395.1-22;Parent=rna-XM_036159395.1;Dbxref=GeneID:239420,GenBank:XM_036159395.1,MGI:MGI:2386403;gbkey=mRNA;gene=Csmd3;product=CUB and Sushi multiple domains 3%2C transcript variant X2;transcript_id=XM_036159395.1;extra_copy_number=0
CM058255.1	Liftoff	exon	45601956	45602171	.	-	.	ID=exon-XM_036159395.1-21;Parent=rna-XM_036159395.1;Dbxref=GeneID:239420,GenBank:XM_036159395.1,MGI:MGI:2386403;gbkey=mRNA;gene=Csmd3;product=CUB and Sushi multiple domains 3%2C transcript variant X2;transcript_id=XM_036159395.1;extra_copy_number=0
CM058255.1	Liftoff	exon	45606970	45607086	.	-	.	ID=exon-XM_036159395.1-20;Parent=rna-XM_036159395.1;Dbxref=GeneID:239420,GenBank:XM_036159395.1,MGI:MGI:2386403;gbkey=mRNA;gene=Csmd3;product=CUB and Sushi multiple domains 3%2C transcript variant X2;transcript_id=XM_036159395.1;extra_copy_number=0
CM058255.1	Liftoff	exon	45622033	45622221	.	-	.	ID=exon-XM_036159395.1-19;Parent=rna-XM_036159395.1;Dbxref=GeneID:239420,GenBank:XM_036159395.1,MGI:MGI:2386403;gbkey=mRNA;gene=Csmd3;product=CUB and Sushi multiple domains 3%2C transcript variant X2;transcript_id=XM_036159395.1;extra_copy_number=0
CM058255.1	Liftoff	exon	45628903	45629090	.	-	.	ID=exon-XM_036159395.1-18;Parent=rna-XM_036159395.1;Dbxref=GeneID:239420,GenBank:XM_036159395.1,MGI:MGI:2386403;gbkey=mRNA;gene=Csmd3;product=CUB and Sushi multiple domains 3%2C transcript variant X2;transcript_id=XM_036159395.1;extra_copy_number=0
CM058255.1	Liftoff	exon	45633912	45634050	.	-	.	ID=exon-XM_036159395.1-17;Parent=rna-XM_036159395.1;Dbxref=GeneID:239420,GenBank:XM_036159395.1,MGI:MGI:2386403;gbkey=mRNA;gene=Csmd3;product=CUB and Sushi multiple domains 3%2C transcript variant X2;transcript_id=XM_036159395.1;extra_copy_number=0
CM058255.1	Liftoff	exon	45653518	45653712	.	-	.	ID=exon-XM_036159395.1-16;Parent=rna-XM_036159395.1;Dbxref=GeneID:239420,GenBank:XM_036159395.1,MGI:MGI:2386403;gbkey=mRNA;gene=Csmd3;product=CUB and Sushi multiple domains 3%2C transcript variant X2;transcript_id=XM_036159395.1;extra_copy_number=0
CM058255.1	Liftoff	exon	45656692	45657018	.	-	.	ID=exon-XM_036159395.1-15;Parent=rna-XM_036159395.1;Dbxref=GeneID:239420,GenBank:XM_036159395.1,MGI:MGI:2386403;gbkey=mRNA;gene=Csmd3;product=CUB and Sushi multiple domains 3%2C transcript variant X2;transcript_id=XM_036159395.1;extra_copy_number=0
CM058255.1	Liftoff	exon	45663095	45663277	.	-	.	ID=exon-XM_036159395.1-14;Parent=rna-XM_036159395.1;Dbxref=GeneID:239420,GenBank:XM_036159395.1,MGI:MGI:2386403;gbkey=mRNA;gene=Csmd3;product=CUB and Sushi multiple domains 3%2C transcript variant X2;transcript_id=XM_036159395.1;extra_copy_number=0
CM058255.1	Liftoff	exon	45803640	45803752	.	-	.	ID=exon-XM_036159395.1-13;Parent=rna-XM_036159395.1;Dbxref=GeneID:239420,GenBank:XM_036159395.1,MGI:MGI:2386403;gbkey=mRNA;gene=Csmd3;product=CUB and Sushi multiple domains 3%2C transcript variant X2;transcript_id=XM_036159395.1;extra_copy_number=0
CM058255.1	Liftoff	exon	45813106	45813209	.	-	.	ID=exon-XM_036159395.1-12;Parent=rna-XM_036159395.1;Dbxref=GeneID:239420,GenBank:XM_036159395.1,MGI:MGI:2386403;gbkey=mRNA;gene=Csmd3;product=CUB and Sushi multiple domains 3%2C transcript variant X2;transcript_id=XM_036159395.1;extra_copy_number=0
CM058255.1	Liftoff	exon	45837333	45837454	.	-	.	ID=exon-XM_036159395.1-11;Parent=rna-XM_036159395.1;Dbxref=GeneID:239420,GenBank:XM_036159395.1,MGI:MGI:2386403;gbkey=mRNA;gene=Csmd3;product=CUB and Sushi multiple domains 3%2C transcript variant X2;transcript_id=XM_036159395.1;extra_copy_number=0
CM058255.1	Liftoff	exon	45907616	45907740	.	-	.	ID=exon-XM_036159395.1-10;Parent=rna-XM_036159395.1;Dbxref=GeneID:239420,GenBank:XM_036159395.1,MGI:MGI:2386403;gbkey=mRNA;gene=Csmd3;product=CUB and Sushi multiple domains 3%2C transcript variant X2;transcript_id=XM_036159395.1;extra_copy_number=0
CM058255.1	Liftoff	exon	45939578	45939665	.	-	.	ID=exon-XM_036159395.1-9;Parent=rna-XM_036159395.1;Dbxref=GeneID:239420,GenBank:XM_036159395.1,MGI:MGI:2386403;gbkey=mRNA;gene=Csmd3;product=CUB and Sushi multiple domains 3%2C transcript variant X2;transcript_id=XM_036159395.1;extra_copy_number=0
CM058255.1	Liftoff	exon	45944869	45944946	.	-	.	ID=exon-XM_036159395.1-8;Parent=rna-XM_036159395.1;Dbxref=GeneID:239420,GenBank:XM_036159395.1,MGI:MGI:2386403;gbkey=mRNA;gene=Csmd3;product=CUB and Sushi multiple domains 3%2C transcript variant X2;transcript_id=XM_036159395.1;extra_copy_number=0
CM058255.1	Liftoff	exon	45965890	45966201	.	-	.	ID=exon-XM_036159395.1-7;Parent=rna-XM_036159395.1;Dbxref=GeneID:239420,GenBank:XM_036159395.1,MGI:MGI:2386403;gbkey=mRNA;gene=Csmd3;product=CUB and Sushi multiple domains 3%2C transcript variant X2;transcript_id=XM_036159395.1;extra_copy_number=0
CM058255.1	Liftoff	exon	46011387	46011499	.	-	.	ID=exon-XM_036159395.1-6;Parent=rna-XM_036159395.1;Dbxref=GeneID:239420,GenBank:XM_036159395.1,MGI:MGI:2386403;gbkey=mRNA;gene=Csmd3;product=CUB and Sushi multiple domains 3%2C transcript variant X2;transcript_id=XM_036159395.1;extra_copy_number=0
CM058255.1	Liftoff	exon	46109384	46109591	.	-	.	ID=exon-XM_036159395.1-5;Parent=rna-XM_036159395.1;Dbxref=GeneID:239420,GenBank:XM_036159395.1,MGI:MGI:2386403;gbkey=mRNA;gene=Csmd3;product=CUB and Sushi multiple domains 3%2C transcript variant X2;transcript_id=XM_036159395.1;extra_copy_number=0
CM058255.1	Liftoff	exon	46192093	46192287	.	-	.	ID=exon-XM_036159395.1-4;Parent=rna-XM_036159395.1;Dbxref=GeneID:239420,GenBank:XM_036159395.1,MGI:MGI:2386403;gbkey=mRNA;gene=Csmd3;product=CUB and Sushi multiple domains 3%2C transcript variant X2;transcript_id=XM_036159395.1;extra_copy_number=0
CM058255.1	Liftoff	exon	46273930	46274042	.	-	.	ID=exon-XM_036159395.1-3;Parent=rna-XM_036159395.1;Dbxref=GeneID:239420,GenBank:XM_036159395.1,MGI:MGI:2386403;gbkey=mRNA;gene=Csmd3;product=CUB and Sushi multiple domains 3%2C transcript variant X2;transcript_id=XM_036159395.1;extra_copy_number=0
CM058255.1	Liftoff	exon	46325343	46325565	.	-	.	ID=exon-XM_036159395.1-2;Parent=rna-XM_036159395.1;Dbxref=GeneID:239420,GenBank:XM_036159395.1,MGI:MGI:2386403;gbkey=mRNA;gene=Csmd3;product=CUB and Sushi multiple domains 3%2C transcript variant X2;transcript_id=XM_036159395.1;extra_copy_number=0
CM058255.1	Liftoff	exon	46443671	46444495	.	-	.	ID=exon-XM_036159395.1-1;Parent=rna-XM_036159395.1;Dbxref=GeneID:239420,GenBank:XM_036159395.1,MGI:MGI:2386403;gbkey=mRNA;gene=Csmd3;product=CUB and Sushi multiple domains 3%2C transcript variant X2;transcript_id=XM_036159395.1;extra_copy_number=0
CM058255.1	Liftoff	CDS	45234454	45234613	.	-	.	ID=cds-XP_036015288.1;Parent=rna-XM_036159395.1;Dbxref=GeneID:239420,GenBank:XP_036015288.1,MGI:MGI:2386403;Name=XP_036015288.1;gbkey=CDS;gene=Csmd3;product=CUB and sushi domain-containing protein 3 isoform X2;protein_id=XP_036015288.1;extra_copy_number=0
CM058255.1	Liftoff	CDS	45237638	45237773	.	-	.	ID=cds-XP_036015288.1;Parent=rna-XM_036159395.1;Dbxref=GeneID:239420,GenBank:XP_036015288.1,MGI:MGI:2386403;Name=XP_036015288.1;gbkey=CDS;gene=Csmd3;product=CUB and sushi domain-containing protein 3 isoform X2;protein_id=XP_036015288.1;extra_copy_number=0
CM058255.1	Liftoff	CDS	45238944	45239031	.	-	.	ID=cds-XP_036015288.1;Parent=rna-XM_036159395.1;Dbxref=GeneID:239420,GenBank:XP_036015288.1,MGI:MGI:2386403;Name=XP_036015288.1;gbkey=CDS;gene=Csmd3;product=CUB and sushi domain-containing protein 3 isoform X2;protein_id=XP_036015288.1;extra_copy_number=0
CM058255.1	Liftoff	CDS	45242716	45242828	.	-	.	ID=cds-XP_036015288.1;Parent=rna-XM_036159395.1;Dbxref=GeneID:239420,GenBank:XP_036015288.1,MGI:MGI:2386403;Name=XP_036015288.1;gbkey=CDS;gene=Csmd3;product=CUB and sushi domain-containing protein 3 isoform X2;protein_id=XP_036015288.1;extra_copy_number=0
CM058255.1	Liftoff	CDS	45248774	45248932	.	-	.	ID=cds-XP_036015288.1;Parent=rna-XM_036159395.1;Dbxref=GeneID:239420,GenBank:XP_036015288.1,MGI:MGI:2386403;Name=XP_036015288.1;gbkey=CDS;gene=Csmd3;product=CUB and sushi domain-containing protein 3 isoform X2;protein_id=XP_036015288.1;extra_copy_number=0
CM058255.1	Liftoff	CDS	45255550	45255615	.	-	.	ID=cds-XP_036015288.1;Parent=rna-XM_036159395.1;Dbxref=GeneID:239420,GenBank:XP_036015288.1,MGI:MGI:2386403;Name=XP_036015288.1;gbkey=CDS;gene=Csmd3;product=CUB and sushi domain-containing protein 3 isoform X2;protein_id=XP_036015288.1;extra_copy_number=0
CM058255.1	Liftoff	CDS	45258110	45258289	.	-	.	ID=cds-XP_036015288.1;Parent=rna-XM_036159395.1;Dbxref=GeneID:239420,GenBank:XP_036015288.1,MGI:MGI:2386403;Name=XP_036015288.1;gbkey=CDS;gene=Csmd3;product=CUB and sushi domain-containing protein 3 isoform X2;protein_id=XP_036015288.1;extra_copy_number=0
CM058255.1	Liftoff	CDS	45259066	45259177	.	-	.	ID=cds-XP_036015288.1;Parent=rna-XM_036159395.1;Dbxref=GeneID:239420,GenBank:XP_036015288.1,MGI:MGI:2386403;Name=XP_036015288.1;gbkey=CDS;gene=Csmd3;product=CUB and sushi domain-containing protein 3 isoform X2;protein_id=XP_036015288.1;extra_copy_number=0
CM058255.1	Liftoff	CDS	45263821	45263894	.	-	.	ID=cds-XP_036015288.1;Parent=rna-XM_036159395.1;Dbxref=GeneID:239420,GenBank:XP_036015288.1,MGI:MGI:2386403;Name=XP_036015288.1;gbkey=CDS;gene=Csmd3;product=CUB and sushi domain-containing protein 3 isoform X2;protein_id=XP_036015288.1;extra_copy_number=0
CM058255.1	Liftoff	CDS	45266073	45266246	.	-	.	ID=cds-XP_036015288.1;Parent=rna-XM_036159395.1;Dbxref=GeneID:239420,GenBank:XP_036015288.1,MGI:MGI:2386403;Name=XP_036015288.1;gbkey=CDS;gene=Csmd3;product=CUB and sushi domain-containing protein 3 isoform X2;protein_id=XP_036015288.1;extra_copy_number=0
CM058255.1	Liftoff	CDS	45271745	45271918	.	-	.	ID=cds-XP_036015288.1;Parent=rna-XM_036159395.1;Dbxref=GeneID:239420,GenBank:XP_036015288.1,MGI:MGI:2386403;Name=XP_036015288.1;gbkey=CDS;gene=Csmd3;product=CUB and sushi domain-containing protein 3 isoform X2;protein_id=XP_036015288.1;extra_copy_number=0
CM058255.1	Liftoff	CDS	45273290	45273469	.	-	.	ID=cds-XP_036015288.1;Parent=rna-XM_036159395.1;Dbxref=GeneID:239420,GenBank:XP_036015288.1,MGI:MGI:2386403;Name=XP_036015288.1;gbkey=CDS;gene=Csmd3;product=CUB and sushi domain-containing protein 3 isoform X2;protein_id=XP_036015288.1;extra_copy_number=0
CM058255.1	Liftoff	CDS	45281252	45281428	.	-	.	ID=cds-XP_036015288.1;Parent=rna-XM_036159395.1;Dbxref=GeneID:239420,GenBank:XP_036015288.1,MGI:MGI:2386403;Name=XP_036015288.1;gbkey=CDS;gene=Csmd3;product=CUB and sushi domain-containing protein 3 isoform X2;protein_id=XP_036015288.1;extra_copy_number=0
CM058255.1	Liftoff	CDS	45285685	45285867	.	-	.	ID=cds-XP_036015288.1;Parent=rna-XM_036159395.1;Dbxref=GeneID:239420,GenBank:XP_036015288.1,MGI:MGI:2386403;Name=XP_036015288.1;gbkey=CDS;gene=Csmd3;product=CUB and sushi domain-containing protein 3 isoform X2;protein_id=XP_036015288.1;extra_copy_number=0
CM058255.1	Liftoff	CDS	45288340	45288513	.	-	.	ID=cds-XP_036015288.1;Parent=rna-XM_036159395.1;Dbxref=GeneID:239420,GenBank:XP_036015288.1,MGI:MGI:2386403;Name=XP_036015288.1;gbkey=CDS;gene=Csmd3;product=CUB and sushi domain-containing protein 3 isoform X2;protein_id=XP_036015288.1;extra_copy_number=0
CM058255.1	Liftoff	CDS	45296159	45296344	.	-	.	ID=cds-XP_036015288.1;Parent=rna-XM_036159395.1;Dbxref=GeneID:239420,GenBank:XP_036015288.1,MGI:MGI:2386403;Name=XP_036015288.1;gbkey=CDS;gene=Csmd3;product=CUB and sushi domain-containing protein 3 isoform X2;protein_id=XP_036015288.1;extra_copy_number=0
CM058255.1	Liftoff	CDS	45297417	45297590	.	-	.	ID=cds-XP_036015288.1;Parent=rna-XM_036159395.1;Dbxref=GeneID:239420,GenBank:XP_036015288.1,MGI:MGI:2386403;Name=XP_036015288.1;gbkey=CDS;gene=Csmd3;product=CUB and sushi domain-containing protein 3 isoform X2;protein_id=XP_036015288.1;extra_copy_number=0
CM058255.1	Liftoff	CDS	45302116	45302289	.	-	.	ID=cds-XP_036015288.1;Parent=rna-XM_036159395.1;Dbxref=GeneID:239420,GenBank:XP_036015288.1,MGI:MGI:2386403;Name=XP_036015288.1;gbkey=CDS;gene=Csmd3;product=CUB and sushi domain-containing protein 3 isoform X2;protein_id=XP_036015288.1;extra_copy_number=0
CM058255.1	Liftoff	CDS	45309524	45309697	.	-	.	ID=cds-XP_036015288.1;Parent=rna-XM_036159395.1;Dbxref=GeneID:239420,GenBank:XP_036015288.1,MGI:MGI:2386403;Name=XP_036015288.1;gbkey=CDS;gene=Csmd3;product=CUB and sushi domain-containing protein 3 isoform X2;protein_id=XP_036015288.1;extra_copy_number=0
CM058255.1	Liftoff	CDS	45311023	45311217	.	-	.	ID=cds-XP_036015288.1;Parent=rna-XM_036159395.1;Dbxref=GeneID:239420,GenBank:XP_036015288.1,MGI:MGI:2386403;Name=XP_036015288.1;gbkey=CDS;gene=Csmd3;product=CUB and sushi domain-containing protein 3 isoform X2;protein_id=XP_036015288.1;extra_copy_number=0
CM058255.1	Liftoff	CDS	45312155	45312340	.	-	.	ID=cds-XP_036015288.1;Parent=rna-XM_036159395.1;Dbxref=GeneID:239420,GenBank:XP_036015288.1,MGI:MGI:2386403;Name=XP_036015288.1;gbkey=CDS;gene=Csmd3;product=CUB and sushi domain-containing protein 3 isoform X2;protein_id=XP_036015288.1;extra_copy_number=0
CM058255.1	Liftoff	CDS	45318535	45318723	.	-	.	ID=cds-XP_036015288.1;Parent=rna-XM_036159395.1;Dbxref=GeneID:239420,GenBank:XP_036015288.1,MGI:MGI:2386403;Name=XP_036015288.1;gbkey=CDS;gene=Csmd3;product=CUB and sushi domain-containing protein 3 isoform X2;protein_id=XP_036015288.1;extra_copy_number=0
CM058255.1	Liftoff	CDS	45321119	45321265	.	-	.	ID=cds-XP_036015288.1;Parent=rna-XM_036159395.1;Dbxref=GeneID:239420,GenBank:XP_036015288.1,MGI:MGI:2386403;Name=XP_036015288.1;gbkey=CDS;gene=Csmd3;product=CUB and sushi domain-containing protein 3 isoform X2;protein_id=XP_036015288.1;extra_copy_number=0
CM058255.1	Liftoff	CDS	45321632	45321820	.	-	.	ID=cds-XP_036015288.1;Parent=rna-XM_036159395.1;Dbxref=GeneID:239420,GenBank:XP_036015288.1,MGI:MGI:2386403;Name=XP_036015288.1;gbkey=CDS;gene=Csmd3;product=CUB and sushi domain-containing protein 3 isoform X2;protein_id=XP_036015288.1;extra_copy_number=0
CM058255.1	Liftoff	CDS	45327730	45327843	.	-	.	ID=cds-XP_036015288.1;Parent=rna-XM_036159395.1;Dbxref=GeneID:239420,GenBank:XP_036015288.1,MGI:MGI:2386403;Name=XP_036015288.1;gbkey=CDS;gene=Csmd3;product=CUB and sushi domain-containing protein 3 isoform X2;protein_id=XP_036015288.1;extra_copy_number=0
CM058255.1	Liftoff	CDS	45328419	45328499	.	-	.	ID=cds-XP_036015288.1;Parent=rna-XM_036159395.1;Dbxref=GeneID:239420,GenBank:XP_036015288.1,MGI:MGI:2386403;Name=XP_036015288.1;gbkey=CDS;gene=Csmd3;product=CUB and sushi domain-containing protein 3 isoform X2;protein_id=XP_036015288.1;extra_copy_number=0
CM058255.1	Liftoff	CDS	45347712	45347857	.	-	.	ID=cds-XP_036015288.1;Parent=rna-XM_036159395.1;Dbxref=GeneID:239420,GenBank:XP_036015288.1,MGI:MGI:2386403;Name=XP_036015288.1;gbkey=CDS;gene=Csmd3;product=CUB and sushi domain-containing protein 3 isoform X2;protein_id=XP_036015288.1;extra_copy_number=0
CM058255.1	Liftoff	CDS	45348658	45348835	.	-	.	ID=cds-XP_036015288.1;Parent=rna-XM_036159395.1;Dbxref=GeneID:239420,GenBank:XP_036015288.1,MGI:MGI:2386403;Name=XP_036015288.1;gbkey=CDS;gene=Csmd3;product=CUB and sushi domain-containing protein 3 isoform X2;protein_id=XP_036015288.1;extra_copy_number=0
CM058255.1	Liftoff	CDS	45350082	45350270	.	-	.	ID=cds-XP_036015288.1;Parent=rna-XM_036159395.1;Dbxref=GeneID:239420,GenBank:XP_036015288.1,MGI:MGI:2386403;Name=XP_036015288.1;gbkey=CDS;gene=Csmd3;product=CUB and sushi domain-containing protein 3 isoform X2;protein_id=XP_036015288.1;extra_copy_number=0
CM058255.1	Liftoff	CDS	45356126	45356335	.	-	.	ID=cds-XP_036015288.1;Parent=rna-XM_036159395.1;Dbxref=GeneID:239420,GenBank:XP_036015288.1,MGI:MGI:2386403;Name=XP_036015288.1;gbkey=CDS;gene=Csmd3;product=CUB and sushi domain-containing protein 3 isoform X2;protein_id=XP_036015288.1;extra_copy_number=0
CM058255.1	Liftoff	CDS	45358329	45358445	.	-	.	ID=cds-XP_036015288.1;Parent=rna-XM_036159395.1;Dbxref=GeneID:239420,GenBank:XP_036015288.1,MGI:MGI:2386403;Name=XP_036015288.1;gbkey=CDS;gene=Csmd3;product=CUB and sushi domain-containing protein 3 isoform X2;protein_id=XP_036015288.1;extra_copy_number=0
CM058255.1	Liftoff	CDS	45362354	45362423	.	-	.	ID=cds-XP_036015288.1;Parent=rna-XM_036159395.1;Dbxref=GeneID:239420,GenBank:XP_036015288.1,MGI:MGI:2386403;Name=XP_036015288.1;gbkey=CDS;gene=Csmd3;product=CUB and sushi domain-containing protein 3 isoform X2;protein_id=XP_036015288.1;extra_copy_number=0
CM058255.1	Liftoff	CDS	45362962	45363080	.	-	.	ID=cds-XP_036015288.1;Parent=rna-XM_036159395.1;Dbxref=GeneID:239420,GenBank:XP_036015288.1,MGI:MGI:2386403;Name=XP_036015288.1;gbkey=CDS;gene=Csmd3;product=CUB and sushi domain-containing protein 3 isoform X2;protein_id=XP_036015288.1;extra_copy_number=0
CM058255.1	Liftoff	CDS	45383934	45384038	.	-	.	ID=cds-XP_036015288.1;Parent=rna-XM_036159395.1;Dbxref=GeneID:239420,GenBank:XP_036015288.1,MGI:MGI:2386403;Name=XP_036015288.1;gbkey=CDS;gene=Csmd3;product=CUB and sushi domain-containing protein 3 isoform X2;protein_id=XP_036015288.1;extra_copy_number=0
CM058255.1	Liftoff	CDS	45385418	45385514	.	-	.	ID=cds-XP_036015288.1;Parent=rna-XM_036159395.1;Dbxref=GeneID:239420,GenBank:XP_036015288.1,MGI:MGI:2386403;Name=XP_036015288.1;gbkey=CDS;gene=Csmd3;product=CUB and sushi domain-containing protein 3 isoform X2;protein_id=XP_036015288.1;extra_copy_number=0
CM058255.1	Liftoff	CDS	45393153	45393277	.	-	.	ID=cds-XP_036015288.1;Parent=rna-XM_036159395.1;Dbxref=GeneID:239420,GenBank:XP_036015288.1,MGI:MGI:2386403;Name=XP_036015288.1;gbkey=CDS;gene=Csmd3;product=CUB and sushi domain-containing protein 3 isoform X2;protein_id=XP_036015288.1;extra_copy_number=0
CM058255.1	Liftoff	CDS	45405723	45405926	.	-	.	ID=cds-XP_036015288.1;Parent=rna-XM_036159395.1;Dbxref=GeneID:239420,GenBank:XP_036015288.1,MGI:MGI:2386403;Name=XP_036015288.1;gbkey=CDS;gene=Csmd3;product=CUB and sushi domain-containing protein 3 isoform X2;protein_id=XP_036015288.1;extra_copy_number=0
CM058255.1	Liftoff	CDS	45407976	45408089	.	-	.	ID=cds-XP_036015288.1;Parent=rna-XM_036159395.1;Dbxref=GeneID:239420,GenBank:XP_036015288.1,MGI:MGI:2386403;Name=XP_036015288.1;gbkey=CDS;gene=Csmd3;product=CUB and sushi domain-containing protein 3 isoform X2;protein_id=XP_036015288.1;extra_copy_number=0
CM058255.1	Liftoff	CDS	45472369	45472485	.	-	.	ID=cds-XP_036015288.1;Parent=rna-XM_036159395.1;Dbxref=GeneID:239420,GenBank:XP_036015288.1,MGI:MGI:2386403;Name=XP_036015288.1;gbkey=CDS;gene=Csmd3;product=CUB and sushi domain-containing protein 3 isoform X2;protein_id=XP_036015288.1;extra_copy_number=0
CM058255.1	Liftoff	CDS	45490431	45490625	.	-	.	ID=cds-XP_036015288.1;Parent=rna-XM_036159395.1;Dbxref=GeneID:239420,GenBank:XP_036015288.1,MGI:MGI:2386403;Name=XP_036015288.1;gbkey=CDS;gene=Csmd3;product=CUB and sushi domain-containing protein 3 isoform X2;protein_id=XP_036015288.1;extra_copy_number=0
CM058255.1	Liftoff	CDS	45499136	45499323	.	-	.	ID=cds-XP_036015288.1;Parent=rna-XM_036159395.1;Dbxref=GeneID:239420,GenBank:XP_036015288.1,MGI:MGI:2386403;Name=XP_036015288.1;gbkey=CDS;gene=Csmd3;product=CUB and sushi domain-containing protein 3 isoform X2;protein_id=XP_036015288.1;extra_copy_number=0
CM058255.1	Liftoff	CDS	45501720	45501858	.	-	.	ID=cds-XP_036015288.1;Parent=rna-XM_036159395.1;Dbxref=GeneID:239420,GenBank:XP_036015288.1,MGI:MGI:2386403;Name=XP_036015288.1;gbkey=CDS;gene=Csmd3;product=CUB and sushi domain-containing protein 3 isoform X2;protein_id=XP_036015288.1;extra_copy_number=0
CM058255.1	Liftoff	CDS	45509824	45510015	.	-	.	ID=cds-XP_036015288.1;Parent=rna-XM_036159395.1;Dbxref=GeneID:239420,GenBank:XP_036015288.1,MGI:MGI:2386403;Name=XP_036015288.1;gbkey=CDS;gene=Csmd3;product=CUB and sushi domain-containing protein 3 isoform X2;protein_id=XP_036015288.1;extra_copy_number=0
CM058255.1	Liftoff	CDS	45533371	45533573	.	-	.	ID=cds-XP_036015288.1;Parent=rna-XM_036159395.1;Dbxref=GeneID:239420,GenBank:XP_036015288.1,MGI:MGI:2386403;Name=XP_036015288.1;gbkey=CDS;gene=Csmd3;product=CUB and sushi domain-containing protein 3 isoform X2;protein_id=XP_036015288.1;extra_copy_number=0
CM058255.1	Liftoff	CDS	45535557	45535683	.	-	.	ID=cds-XP_036015288.1;Parent=rna-XM_036159395.1;Dbxref=GeneID:239420,GenBank:XP_036015288.1,MGI:MGI:2386403;Name=XP_036015288.1;gbkey=CDS;gene=Csmd3;product=CUB and sushi domain-containing protein 3 isoform X2;protein_id=XP_036015288.1;extra_copy_number=0
CM058255.1	Liftoff	CDS	45540665	45540856	.	-	.	ID=cds-XP_036015288.1;Parent=rna-XM_036159395.1;Dbxref=GeneID:239420,GenBank:XP_036015288.1,MGI:MGI:2386403;Name=XP_036015288.1;gbkey=CDS;gene=Csmd3;product=CUB and sushi domain-containing protein 3 isoform X2;protein_id=XP_036015288.1;extra_copy_number=0
CM058255.1	Liftoff	CDS	45551735	45551891	.	-	.	ID=cds-XP_036015288.1;Parent=rna-XM_036159395.1;Dbxref=GeneID:239420,GenBank:XP_036015288.1,MGI:MGI:2386403;Name=XP_036015288.1;gbkey=CDS;gene=Csmd3;product=CUB and sushi domain-containing protein 3 isoform X2;protein_id=XP_036015288.1;extra_copy_number=0
CM058255.1	Liftoff	CDS	45565962	45566131	.	-	.	ID=cds-XP_036015288.1;Parent=rna-XM_036159395.1;Dbxref=GeneID:239420,GenBank:XP_036015288.1,MGI:MGI:2386403;Name=XP_036015288.1;gbkey=CDS;gene=Csmd3;product=CUB and sushi domain-containing protein 3 isoform X2;protein_id=XP_036015288.1;extra_copy_number=0
CM058255.1	Liftoff	CDS	45600014	45600202	.	-	.	ID=cds-XP_036015288.1;Parent=rna-XM_036159395.1;Dbxref=GeneID:239420,GenBank:XP_036015288.1,MGI:MGI:2386403;Name=XP_036015288.1;gbkey=CDS;gene=Csmd3;product=CUB and sushi domain-containing protein 3 isoform X2;protein_id=XP_036015288.1;extra_copy_number=0
CM058255.1	Liftoff	CDS	45601956	45602171	.	-	.	ID=cds-XP_036015288.1;Parent=rna-XM_036159395.1;Dbxref=GeneID:239420,GenBank:XP_036015288.1,MGI:MGI:2386403;Name=XP_036015288.1;gbkey=CDS;gene=Csmd3;product=CUB and sushi domain-containing protein 3 isoform X2;protein_id=XP_036015288.1;extra_copy_number=0
CM058255.1	Liftoff	CDS	45606970	45607086	.	-	.	ID=cds-XP_036015288.1;Parent=rna-XM_036159395.1;Dbxref=GeneID:239420,GenBank:XP_036015288.1,MGI:MGI:2386403;Name=XP_036015288.1;gbkey=CDS;gene=Csmd3;product=CUB and sushi domain-containing protein 3 isoform X2;protein_id=XP_036015288.1;extra_copy_number=0
CM058255.1	Liftoff	CDS	45622033	45622221	.	-	.	ID=cds-XP_036015288.1;Parent=rna-XM_036159395.1;Dbxref=GeneID:239420,GenBank:XP_036015288.1,MGI:MGI:2386403;Name=XP_036015288.1;gbkey=CDS;gene=Csmd3;product=CUB and sushi domain-containing protein 3 isoform X2;protein_id=XP_036015288.1;extra_copy_number=0
CM058255.1	Liftoff	CDS	45628903	45629090	.	-	.	ID=cds-XP_036015288.1;Parent=rna-XM_036159395.1;Dbxref=GeneID:239420,GenBank:XP_036015288.1,MGI:MGI:2386403;Name=XP_036015288.1;gbkey=CDS;gene=Csmd3;product=CUB and sushi domain-containing protein 3 isoform X2;protein_id=XP_036015288.1;extra_copy_number=0
CM058255.1	Liftoff	CDS	45633912	45634050	.	-	.	ID=cds-XP_036015288.1;Parent=rna-XM_036159395.1;Dbxref=GeneID:239420,GenBank:XP_036015288.1,MGI:MGI:2386403;Name=XP_036015288.1;gbkey=CDS;gene=Csmd3;product=CUB and sushi domain-containing protein 3 isoform X2;protein_id=XP_036015288.1;extra_copy_number=0
CM058255.1	Liftoff	CDS	45653518	45653712	.	-	.	ID=cds-XP_036015288.1;Parent=rna-XM_036159395.1;Dbxref=GeneID:239420,GenBank:XP_036015288.1,MGI:MGI:2386403;Name=XP_036015288.1;gbkey=CDS;gene=Csmd3;product=CUB and sushi domain-containing protein 3 isoform X2;protein_id=XP_036015288.1;extra_copy_number=0
CM058255.1	Liftoff	CDS	45656692	45657018	.	-	.	ID=cds-XP_036015288.1;Parent=rna-XM_036159395.1;Dbxref=GeneID:239420,GenBank:XP_036015288.1,MGI:MGI:2386403;Name=XP_036015288.1;gbkey=CDS;gene=Csmd3;product=CUB and sushi domain-containing protein 3 isoform X2;protein_id=XP_036015288.1;extra_copy_number=0
CM058255.1	Liftoff	CDS	45663095	45663277	.	-	.	ID=cds-XP_036015288.1;Parent=rna-XM_036159395.1;Dbxref=GeneID:239420,GenBank:XP_036015288.1,MGI:MGI:2386403;Name=XP_036015288.1;gbkey=CDS;gene=Csmd3;product=CUB and sushi domain-containing protein 3 isoform X2;protein_id=XP_036015288.1;extra_copy_number=0
CM058255.1	Liftoff	CDS	45803640	45803752	.	-	.	ID=cds-XP_036015288.1;Parent=rna-XM_036159395.1;Dbxref=GeneID:239420,GenBank:XP_036015288.1,MGI:MGI:2386403;Name=XP_036015288.1;gbkey=CDS;gene=Csmd3;product=CUB and sushi domain-containing protein 3 isoform X2;protein_id=XP_036015288.1;extra_copy_number=0
CM058255.1	Liftoff	CDS	45813106	45813209	.	-	.	ID=cds-XP_036015288.1;Parent=rna-XM_036159395.1;Dbxref=GeneID:239420,GenBank:XP_036015288.1,MGI:MGI:2386403;Name=XP_036015288.1;gbkey=CDS;gene=Csmd3;product=CUB and sushi domain-containing protein 3 isoform X2;protein_id=XP_036015288.1;extra_copy_number=0
CM058255.1	Liftoff	CDS	45837333	45837454	.	-	.	ID=cds-XP_036015288.1;Parent=rna-XM_036159395.1;Dbxref=GeneID:239420,GenBank:XP_036015288.1,MGI:MGI:2386403;Name=XP_036015288.1;gbkey=CDS;gene=Csmd3;product=CUB and sushi domain-containing protein 3 isoform X2;protein_id=XP_036015288.1;extra_copy_number=0
CM058255.1	Liftoff	CDS	45907616	45907740	.	-	.	ID=cds-XP_036015288.1;Parent=rna-XM_036159395.1;Dbxref=GeneID:239420,GenBank:XP_036015288.1,MGI:MGI:2386403;Name=XP_036015288.1;gbkey=CDS;gene=Csmd3;product=CUB and sushi domain-containing protein 3 isoform X2;protein_id=XP_036015288.1;extra_copy_number=0
CM058255.1	Liftoff	CDS	45939578	45939665	.	-	.	ID=cds-XP_036015288.1;Parent=rna-XM_036159395.1;Dbxref=GeneID:239420,GenBank:XP_036015288.1,MGI:MGI:2386403;Name=XP_036015288.1;gbkey=CDS;gene=Csmd3;product=CUB and sushi domain-containing protein 3 isoform X2;protein_id=XP_036015288.1;extra_copy_number=0
CM058255.1	Liftoff	CDS	45944869	45944946	.	-	.	ID=cds-XP_036015288.1;Parent=rna-XM_036159395.1;Dbxref=GeneID:239420,GenBank:XP_036015288.1,MGI:MGI:2386403;Name=XP_036015288.1;gbkey=CDS;gene=Csmd3;product=CUB and sushi domain-containing protein 3 isoform X2;protein_id=XP_036015288.1;extra_copy_number=0
CM058255.1	Liftoff	CDS	45965890	45966201	.	-	.	ID=cds-XP_036015288.1;Parent=rna-XM_036159395.1;Dbxref=GeneID:239420,GenBank:XP_036015288.1,MGI:MGI:2386403;Name=XP_036015288.1;gbkey=CDS;gene=Csmd3;product=CUB and sushi domain-containing protein 3 isoform X2;protein_id=XP_036015288.1;extra_copy_number=0
CM058255.1	Liftoff	CDS	46011387	46011499	.	-	.	ID=cds-XP_036015288.1;Parent=rna-XM_036159395.1;Dbxref=GeneID:239420,GenBank:XP_036015288.1,MGI:MGI:2386403;Name=XP_036015288.1;gbkey=CDS;gene=Csmd3;product=CUB and sushi domain-containing protein 3 isoform X2;protein_id=XP_036015288.1;extra_copy_number=0
CM058255.1	Liftoff	CDS	46109384	46109591	.	-	.	ID=cds-XP_036015288.1;Parent=rna-XM_036159395.1;Dbxref=GeneID:239420,GenBank:XP_036015288.1,MGI:MGI:2386403;Name=XP_036015288.1;gbkey=CDS;gene=Csmd3;product=CUB and sushi domain-containing protein 3 isoform X2;protein_id=XP_036015288.1;extra_copy_number=0
CM058255.1	Liftoff	CDS	46192093	46192287	.	-	.	ID=cds-XP_036015288.1;Parent=rna-XM_036159395.1;Dbxref=GeneID:239420,GenBank:XP_036015288.1,MGI:MGI:2386403;Name=XP_036015288.1;gbkey=CDS;gene=Csmd3;product=CUB and sushi domain-containing protein 3 isoform X2;protein_id=XP_036015288.1;extra_copy_number=0
CM058255.1	Liftoff	CDS	46273930	46274042	.	-	.	ID=cds-XP_036015288.1;Parent=rna-XM_036159395.1;Dbxref=GeneID:239420,GenBank:XP_036015288.1,MGI:MGI:2386403;Name=XP_036015288.1;gbkey=CDS;gene=Csmd3;product=CUB and sushi domain-containing protein 3 isoform X2;protein_id=XP_036015288.1;extra_copy_number=0
CM058255.1	Liftoff	CDS	46325343	46325565	.	-	.	ID=cds-XP_036015288.1;Parent=rna-XM_036159395.1;Dbxref=GeneID:239420,GenBank:XP_036015288.1,MGI:MGI:2386403;Name=XP_036015288.1;gbkey=CDS;gene=Csmd3;product=CUB and sushi domain-containing protein 3 isoform X2;protein_id=XP_036015288.1;extra_copy_number=0
CM058255.1	Liftoff	CDS	46443671	46443848	.	-	.	ID=cds-XP_036015288.1;Parent=rna-XM_036159395.1;Dbxref=GeneID:239420,GenBank:XP_036015288.1,MGI:MGI:2386403;Name=XP_036015288.1;gbkey=CDS;gene=Csmd3;product=CUB and sushi domain-containing protein 3 isoform X2;protein_id=XP_036015288.1;extra_copy_number=0
CM058255.1	Liftoff	mRNA	45297498	46444502	.	-	.	ID=rna-XM_011245613.4;Parent=gene-Csmd3;Dbxref=GeneID:239420,GenBank:XM_011245613.4,MGI:MGI:2386403;Name=XM_011245613.4;gbkey=mRNA;gene=Csmd3;model_evidence=Supporting evidence includes similarity to: 1 mRNA%2C 4 ESTs%2C 1 Protein%2C 145 long SRA reads%2C and 100%25 coverage of the annotated genomic feature by RNAseq alignments%2C including 6 samples with support for all annotated introns;product=CUB and Sushi multiple domains 3%2C transcript variant X9;transcript_id=XM_011245613.4;matches_ref_protein=True;valid_ORF=True;extra_copy_number=0
CM058255.1	Liftoff	exon	45297498	45297590	.	-	.	ID=exon-XM_011245613.4-55;Parent=rna-XM_011245613.4;Dbxref=GeneID:239420,GenBank:XM_011245613.4,MGI:MGI:2386403;gbkey=mRNA;gene=Csmd3;product=CUB and Sushi multiple domains 3%2C transcript variant X9;transcript_id=XM_011245613.4;extra_copy_number=0
CM058255.1	Liftoff	exon	45302112	45302289	.	-	.	ID=exon-XM_011245613.4-54;Parent=rna-XM_011245613.4;Dbxref=GeneID:239420,GenBank:XM_011245613.4,MGI:MGI:2386403;gbkey=mRNA;gene=Csmd3;product=CUB and Sushi multiple domains 3%2C transcript variant X9;transcript_id=XM_011245613.4;extra_copy_number=0
CM058255.1	Liftoff	exon	45309524	45309697	.	-	.	ID=exon-XM_011245613.4-53;Parent=rna-XM_011245613.4;Dbxref=GeneID:239420,GenBank:XM_011245613.4,MGI:MGI:2386403;gbkey=mRNA;gene=Csmd3;product=CUB and Sushi multiple domains 3%2C transcript variant X9;transcript_id=XM_011245613.4;extra_copy_number=0
CM058255.1	Liftoff	exon	45311023	45311217	.	-	.	ID=exon-XM_011245613.4-52;Parent=rna-XM_011245613.4;Dbxref=GeneID:239420,GenBank:XM_011245613.4,MGI:MGI:2386403;gbkey=mRNA;gene=Csmd3;product=CUB and Sushi multiple domains 3%2C transcript variant X9;transcript_id=XM_011245613.4;extra_copy_number=0
CM058255.1	Liftoff	exon	45312155	45312340	.	-	.	ID=exon-XM_011245613.4-51;Parent=rna-XM_011245613.4;Dbxref=GeneID:239420,GenBank:XM_011245613.4,MGI:MGI:2386403;gbkey=mRNA;gene=Csmd3;product=CUB and Sushi multiple domains 3%2C transcript variant X9;transcript_id=XM_011245613.4;extra_copy_number=0
CM058255.1	Liftoff	exon	45318535	45318723	.	-	.	ID=exon-XM_011245613.4-50;Parent=rna-XM_011245613.4;Dbxref=GeneID:239420,GenBank:XM_011245613.4,MGI:MGI:2386403;gbkey=mRNA;gene=Csmd3;product=CUB and Sushi multiple domains 3%2C transcript variant X9;transcript_id=XM_011245613.4;extra_copy_number=0
CM058255.1	Liftoff	exon	45321119	45321265	.	-	.	ID=exon-XM_011245613.4-49;Parent=rna-XM_011245613.4;Dbxref=GeneID:239420,GenBank:XM_011245613.4,MGI:MGI:2386403;gbkey=mRNA;gene=Csmd3;product=CUB and Sushi multiple domains 3%2C transcript variant X9;transcript_id=XM_011245613.4;extra_copy_number=0
CM058255.1	Liftoff	exon	45321632	45321820	.	-	.	ID=exon-XM_011245613.4-48;Parent=rna-XM_011245613.4;Dbxref=GeneID:239420,GenBank:XM_011245613.4,MGI:MGI:2386403;gbkey=mRNA;gene=Csmd3;product=CUB and Sushi multiple domains 3%2C transcript variant X9;transcript_id=XM_011245613.4;extra_copy_number=0
CM058255.1	Liftoff	exon	45327730	45327843	.	-	.	ID=exon-XM_011245613.4-47;Parent=rna-XM_011245613.4;Dbxref=GeneID:239420,GenBank:XM_011245613.4,MGI:MGI:2386403;gbkey=mRNA;gene=Csmd3;product=CUB and Sushi multiple domains 3%2C transcript variant X9;transcript_id=XM_011245613.4;extra_copy_number=0
CM058255.1	Liftoff	exon	45328419	45328499	.	-	.	ID=exon-XM_011245613.4-46;Parent=rna-XM_011245613.4;Dbxref=GeneID:239420,GenBank:XM_011245613.4,MGI:MGI:2386403;gbkey=mRNA;gene=Csmd3;product=CUB and Sushi multiple domains 3%2C transcript variant X9;transcript_id=XM_011245613.4;extra_copy_number=0
CM058255.1	Liftoff	exon	45347712	45347857	.	-	.	ID=exon-XM_011245613.4-45;Parent=rna-XM_011245613.4;Dbxref=GeneID:239420,GenBank:XM_011245613.4,MGI:MGI:2386403;gbkey=mRNA;gene=Csmd3;product=CUB and Sushi multiple domains 3%2C transcript variant X9;transcript_id=XM_011245613.4;extra_copy_number=0
CM058255.1	Liftoff	exon	45348658	45348835	.	-	.	ID=exon-XM_011245613.4-44;Parent=rna-XM_011245613.4;Dbxref=GeneID:239420,GenBank:XM_011245613.4,MGI:MGI:2386403;gbkey=mRNA;gene=Csmd3;product=CUB and Sushi multiple domains 3%2C transcript variant X9;transcript_id=XM_011245613.4;extra_copy_number=0
CM058255.1	Liftoff	exon	45350082	45350270	.	-	.	ID=exon-XM_011245613.4-43;Parent=rna-XM_011245613.4;Dbxref=GeneID:239420,GenBank:XM_011245613.4,MGI:MGI:2386403;gbkey=mRNA;gene=Csmd3;product=CUB and Sushi multiple domains 3%2C transcript variant X9;transcript_id=XM_011245613.4;extra_copy_number=0
CM058255.1	Liftoff	exon	45356126	45356335	.	-	.	ID=exon-XM_011245613.4-42;Parent=rna-XM_011245613.4;Dbxref=GeneID:239420,GenBank:XM_011245613.4,MGI:MGI:2386403;gbkey=mRNA;gene=Csmd3;product=CUB and Sushi multiple domains 3%2C transcript variant X9;transcript_id=XM_011245613.4;extra_copy_number=0
CM058255.1	Liftoff	exon	45358329	45358445	.	-	.	ID=exon-XM_011245613.4-41;Parent=rna-XM_011245613.4;Dbxref=GeneID:239420,GenBank:XM_011245613.4,MGI:MGI:2386403;gbkey=mRNA;gene=Csmd3;product=CUB and Sushi multiple domains 3%2C transcript variant X9;transcript_id=XM_011245613.4;extra_copy_number=0
CM058255.1	Liftoff	exon	45362354	45362423	.	-	.	ID=exon-XM_011245613.4-40;Parent=rna-XM_011245613.4;Dbxref=GeneID:239420,GenBank:XM_011245613.4,MGI:MGI:2386403;gbkey=mRNA;gene=Csmd3;product=CUB and Sushi multiple domains 3%2C transcript variant X9;transcript_id=XM_011245613.4;extra_copy_number=0
CM058255.1	Liftoff	exon	45362962	45363080	.	-	.	ID=exon-XM_011245613.4-39;Parent=rna-XM_011245613.4;Dbxref=GeneID:239420,GenBank:XM_011245613.4,MGI:MGI:2386403;gbkey=mRNA;gene=Csmd3;product=CUB and Sushi multiple domains 3%2C transcript variant X9;transcript_id=XM_011245613.4;extra_copy_number=0
CM058255.1	Liftoff	exon	45383934	45384038	.	-	.	ID=exon-XM_011245613.4-38;Parent=rna-XM_011245613.4;Dbxref=GeneID:239420,GenBank:XM_011245613.4,MGI:MGI:2386403;gbkey=mRNA;gene=Csmd3;product=CUB and Sushi multiple domains 3%2C transcript variant X9;transcript_id=XM_011245613.4;extra_copy_number=0
CM058255.1	Liftoff	exon	45385418	45385514	.	-	.	ID=exon-XM_011245613.4-37;Parent=rna-XM_011245613.4;Dbxref=GeneID:239420,GenBank:XM_011245613.4,MGI:MGI:2386403;gbkey=mRNA;gene=Csmd3;product=CUB and Sushi multiple domains 3%2C transcript variant X9;transcript_id=XM_011245613.4;extra_copy_number=0
CM058255.1	Liftoff	exon	45393153	45393277	.	-	.	ID=exon-XM_011245613.4-36;Parent=rna-XM_011245613.4;Dbxref=GeneID:239420,GenBank:XM_011245613.4,MGI:MGI:2386403;gbkey=mRNA;gene=Csmd3;product=CUB and Sushi multiple domains 3%2C transcript variant X9;transcript_id=XM_011245613.4;extra_copy_number=0
CM058255.1	Liftoff	exon	45405723	45405926	.	-	.	ID=exon-XM_011245613.4-35;Parent=rna-XM_011245613.4;Dbxref=GeneID:239420,GenBank:XM_011245613.4,MGI:MGI:2386403;gbkey=mRNA;gene=Csmd3;product=CUB and Sushi multiple domains 3%2C transcript variant X9;transcript_id=XM_011245613.4;extra_copy_number=0
CM058255.1	Liftoff	exon	45407394	45407489	.	-	.	ID=exon-XM_011245613.4-34;Parent=rna-XM_011245613.4;Dbxref=GeneID:239420,GenBank:XM_011245613.4,MGI:MGI:2386403;gbkey=mRNA;gene=Csmd3;product=CUB and Sushi multiple domains 3%2C transcript variant X9;transcript_id=XM_011245613.4;extra_copy_number=0
CM058255.1	Liftoff	exon	45407976	45408089	.	-	.	ID=exon-XM_011245613.4-33;Parent=rna-XM_011245613.4;Dbxref=GeneID:239420,GenBank:XM_011245613.4,MGI:MGI:2386403;gbkey=mRNA;gene=Csmd3;product=CUB and Sushi multiple domains 3%2C transcript variant X9;transcript_id=XM_011245613.4;extra_copy_number=0
CM058255.1	Liftoff	exon	45472369	45472485	.	-	.	ID=exon-XM_011245613.4-32;Parent=rna-XM_011245613.4;Dbxref=GeneID:239420,GenBank:XM_011245613.4,MGI:MGI:2386403;gbkey=mRNA;gene=Csmd3;product=CUB and Sushi multiple domains 3%2C transcript variant X9;transcript_id=XM_011245613.4;extra_copy_number=0
CM058255.1	Liftoff	exon	45490431	45490625	.	-	.	ID=exon-XM_011245613.4-31;Parent=rna-XM_011245613.4;Dbxref=GeneID:239420,GenBank:XM_011245613.4,MGI:MGI:2386403;gbkey=mRNA;gene=Csmd3;product=CUB and Sushi multiple domains 3%2C transcript variant X9;transcript_id=XM_011245613.4;extra_copy_number=0
CM058255.1	Liftoff	exon	45499136	45499323	.	-	.	ID=exon-XM_011245613.4-30;Parent=rna-XM_011245613.4;Dbxref=GeneID:239420,GenBank:XM_011245613.4,MGI:MGI:2386403;gbkey=mRNA;gene=Csmd3;product=CUB and Sushi multiple domains 3%2C transcript variant X9;transcript_id=XM_011245613.4;extra_copy_number=0
CM058255.1	Liftoff	exon	45501720	45501858	.	-	.	ID=exon-XM_011245613.4-29;Parent=rna-XM_011245613.4;Dbxref=GeneID:239420,GenBank:XM_011245613.4,MGI:MGI:2386403;gbkey=mRNA;gene=Csmd3;product=CUB and Sushi multiple domains 3%2C transcript variant X9;transcript_id=XM_011245613.4;extra_copy_number=0
CM058255.1	Liftoff	exon	45509824	45510015	.	-	.	ID=exon-XM_011245613.4-28;Parent=rna-XM_011245613.4;Dbxref=GeneID:239420,GenBank:XM_011245613.4,MGI:MGI:2386403;gbkey=mRNA;gene=Csmd3;product=CUB and Sushi multiple domains 3%2C transcript variant X9;transcript_id=XM_011245613.4;extra_copy_number=0
CM058255.1	Liftoff	exon	45533371	45533573	.	-	.	ID=exon-XM_011245613.4-27;Parent=rna-XM_011245613.4;Dbxref=GeneID:239420,GenBank:XM_011245613.4,MGI:MGI:2386403;gbkey=mRNA;gene=Csmd3;product=CUB and Sushi multiple domains 3%2C transcript variant X9;transcript_id=XM_011245613.4;extra_copy_number=0
CM058255.1	Liftoff	exon	45535557	45535683	.	-	.	ID=exon-XM_011245613.4-26;Parent=rna-XM_011245613.4;Dbxref=GeneID:239420,GenBank:XM_011245613.4,MGI:MGI:2386403;gbkey=mRNA;gene=Csmd3;product=CUB and Sushi multiple domains 3%2C transcript variant X9;transcript_id=XM_011245613.4;extra_copy_number=0
CM058255.1	Liftoff	exon	45540665	45540856	.	-	.	ID=exon-XM_011245613.4-25;Parent=rna-XM_011245613.4;Dbxref=GeneID:239420,GenBank:XM_011245613.4,MGI:MGI:2386403;gbkey=mRNA;gene=Csmd3;product=CUB and Sushi multiple domains 3%2C transcript variant X9;transcript_id=XM_011245613.4;extra_copy_number=0
CM058255.1	Liftoff	exon	45551735	45551891	.	-	.	ID=exon-XM_011245613.4-24;Parent=rna-XM_011245613.4;Dbxref=GeneID:239420,GenBank:XM_011245613.4,MGI:MGI:2386403;gbkey=mRNA;gene=Csmd3;product=CUB and Sushi multiple domains 3%2C transcript variant X9;transcript_id=XM_011245613.4;extra_copy_number=0
CM058255.1	Liftoff	exon	45565962	45566131	.	-	.	ID=exon-XM_011245613.4-23;Parent=rna-XM_011245613.4;Dbxref=GeneID:239420,GenBank:XM_011245613.4,MGI:MGI:2386403;gbkey=mRNA;gene=Csmd3;product=CUB and Sushi multiple domains 3%2C transcript variant X9;transcript_id=XM_011245613.4;extra_copy_number=0
CM058255.1	Liftoff	exon	45600014	45600202	.	-	.	ID=exon-XM_011245613.4-22;Parent=rna-XM_011245613.4;Dbxref=GeneID:239420,GenBank:XM_011245613.4,MGI:MGI:2386403;gbkey=mRNA;gene=Csmd3;product=CUB and Sushi multiple domains 3%2C transcript variant X9;transcript_id=XM_011245613.4;extra_copy_number=0
CM058255.1	Liftoff	exon	45601956	45602171	.	-	.	ID=exon-XM_011245613.4-21;Parent=rna-XM_011245613.4;Dbxref=GeneID:239420,GenBank:XM_011245613.4,MGI:MGI:2386403;gbkey=mRNA;gene=Csmd3;product=CUB and Sushi multiple domains 3%2C transcript variant X9;transcript_id=XM_011245613.4;extra_copy_number=0
CM058255.1	Liftoff	exon	45606970	45607086	.	-	.	ID=exon-XM_011245613.4-20;Parent=rna-XM_011245613.4;Dbxref=GeneID:239420,GenBank:XM_011245613.4,MGI:MGI:2386403;gbkey=mRNA;gene=Csmd3;product=CUB and Sushi multiple domains 3%2C transcript variant X9;transcript_id=XM_011245613.4;extra_copy_number=0
CM058255.1	Liftoff	exon	45622033	45622221	.	-	.	ID=exon-XM_011245613.4-19;Parent=rna-XM_011245613.4;Dbxref=GeneID:239420,GenBank:XM_011245613.4,MGI:MGI:2386403;gbkey=mRNA;gene=Csmd3;product=CUB and Sushi multiple domains 3%2C transcript variant X9;transcript_id=XM_011245613.4;extra_copy_number=0
CM058255.1	Liftoff	exon	45628903	45629090	.	-	.	ID=exon-XM_011245613.4-18;Parent=rna-XM_011245613.4;Dbxref=GeneID:239420,GenBank:XM_011245613.4,MGI:MGI:2386403;gbkey=mRNA;gene=Csmd3;product=CUB and Sushi multiple domains 3%2C transcript variant X9;transcript_id=XM_011245613.4;extra_copy_number=0
CM058255.1	Liftoff	exon	45633912	45634050	.	-	.	ID=exon-XM_011245613.4-17;Parent=rna-XM_011245613.4;Dbxref=GeneID:239420,GenBank:XM_011245613.4,MGI:MGI:2386403;gbkey=mRNA;gene=Csmd3;product=CUB and Sushi multiple domains 3%2C transcript variant X9;transcript_id=XM_011245613.4;extra_copy_number=0
CM058255.1	Liftoff	exon	45653518	45653712	.	-	.	ID=exon-XM_011245613.4-16;Parent=rna-XM_011245613.4;Dbxref=GeneID:239420,GenBank:XM_011245613.4,MGI:MGI:2386403;gbkey=mRNA;gene=Csmd3;product=CUB and Sushi multiple domains 3%2C transcript variant X9;transcript_id=XM_011245613.4;extra_copy_number=0
CM058255.1	Liftoff	exon	45656692	45657018	.	-	.	ID=exon-XM_011245613.4-15;Parent=rna-XM_011245613.4;Dbxref=GeneID:239420,GenBank:XM_011245613.4,MGI:MGI:2386403;gbkey=mRNA;gene=Csmd3;product=CUB and Sushi multiple domains 3%2C transcript variant X9;transcript_id=XM_011245613.4;extra_copy_number=0
CM058255.1	Liftoff	exon	45663095	45663277	.	-	.	ID=exon-XM_011245613.4-14;Parent=rna-XM_011245613.4;Dbxref=GeneID:239420,GenBank:XM_011245613.4,MGI:MGI:2386403;gbkey=mRNA;gene=Csmd3;product=CUB and Sushi multiple domains 3%2C transcript variant X9;transcript_id=XM_011245613.4;extra_copy_number=0
CM058255.1	Liftoff	exon	45803640	45803752	.	-	.	ID=exon-XM_011245613.4-13;Parent=rna-XM_011245613.4;Dbxref=GeneID:239420,GenBank:XM_011245613.4,MGI:MGI:2386403;gbkey=mRNA;gene=Csmd3;product=CUB and Sushi multiple domains 3%2C transcript variant X9;transcript_id=XM_011245613.4;extra_copy_number=0
CM058255.1	Liftoff	exon	45813106	45813209	.	-	.	ID=exon-XM_011245613.4-12;Parent=rna-XM_011245613.4;Dbxref=GeneID:239420,GenBank:XM_011245613.4,MGI:MGI:2386403;gbkey=mRNA;gene=Csmd3;product=CUB and Sushi multiple domains 3%2C transcript variant X9;transcript_id=XM_011245613.4;extra_copy_number=0
CM058255.1	Liftoff	exon	45837333	45837454	.	-	.	ID=exon-XM_011245613.4-11;Parent=rna-XM_011245613.4;Dbxref=GeneID:239420,GenBank:XM_011245613.4,MGI:MGI:2386403;gbkey=mRNA;gene=Csmd3;product=CUB and Sushi multiple domains 3%2C transcript variant X9;transcript_id=XM_011245613.4;extra_copy_number=0
CM058255.1	Liftoff	exon	45907616	45907740	.	-	.	ID=exon-XM_011245613.4-10;Parent=rna-XM_011245613.4;Dbxref=GeneID:239420,GenBank:XM_011245613.4,MGI:MGI:2386403;gbkey=mRNA;gene=Csmd3;product=CUB and Sushi multiple domains 3%2C transcript variant X9;transcript_id=XM_011245613.4;extra_copy_number=0
CM058255.1	Liftoff	exon	45939578	45939665	.	-	.	ID=exon-XM_011245613.4-9;Parent=rna-XM_011245613.4;Dbxref=GeneID:239420,GenBank:XM_011245613.4,MGI:MGI:2386403;gbkey=mRNA;gene=Csmd3;product=CUB and Sushi multiple domains 3%2C transcript variant X9;transcript_id=XM_011245613.4;extra_copy_number=0
CM058255.1	Liftoff	exon	45944869	45944946	.	-	.	ID=exon-XM_011245613.4-8;Parent=rna-XM_011245613.4;Dbxref=GeneID:239420,GenBank:XM_011245613.4,MGI:MGI:2386403;gbkey=mRNA;gene=Csmd3;product=CUB and Sushi multiple domains 3%2C transcript variant X9;transcript_id=XM_011245613.4;extra_copy_number=0
CM058255.1	Liftoff	exon	45965890	45966201	.	-	.	ID=exon-XM_011245613.4-7;Parent=rna-XM_011245613.4;Dbxref=GeneID:239420,GenBank:XM_011245613.4,MGI:MGI:2386403;gbkey=mRNA;gene=Csmd3;product=CUB and Sushi multiple domains 3%2C transcript variant X9;transcript_id=XM_011245613.4;extra_copy_number=0
CM058255.1	Liftoff	exon	46011387	46011499	.	-	.	ID=exon-XM_011245613.4-6;Parent=rna-XM_011245613.4;Dbxref=GeneID:239420,GenBank:XM_011245613.4,MGI:MGI:2386403;gbkey=mRNA;gene=Csmd3;product=CUB and Sushi multiple domains 3%2C transcript variant X9;transcript_id=XM_011245613.4;extra_copy_number=0
CM058255.1	Liftoff	exon	46109384	46109591	.	-	.	ID=exon-XM_011245613.4-5;Parent=rna-XM_011245613.4;Dbxref=GeneID:239420,GenBank:XM_011245613.4,MGI:MGI:2386403;gbkey=mRNA;gene=Csmd3;product=CUB and Sushi multiple domains 3%2C transcript variant X9;transcript_id=XM_011245613.4;extra_copy_number=0
CM058255.1	Liftoff	exon	46192093	46192287	.	-	.	ID=exon-XM_011245613.4-4;Parent=rna-XM_011245613.4;Dbxref=GeneID:239420,GenBank:XM_011245613.4,MGI:MGI:2386403;gbkey=mRNA;gene=Csmd3;product=CUB and Sushi multiple domains 3%2C transcript variant X9;transcript_id=XM_011245613.4;extra_copy_number=0
CM058255.1	Liftoff	exon	46273930	46274042	.	-	.	ID=exon-XM_011245613.4-3;Parent=rna-XM_011245613.4;Dbxref=GeneID:239420,GenBank:XM_011245613.4,MGI:MGI:2386403;gbkey=mRNA;gene=Csmd3;product=CUB and Sushi multiple domains 3%2C transcript variant X9;transcript_id=XM_011245613.4;extra_copy_number=0
CM058255.1	Liftoff	exon	46325343	46325565	.	-	.	ID=exon-XM_011245613.4-2;Parent=rna-XM_011245613.4;Dbxref=GeneID:239420,GenBank:XM_011245613.4,MGI:MGI:2386403;gbkey=mRNA;gene=Csmd3;product=CUB and Sushi multiple domains 3%2C transcript variant X9;transcript_id=XM_011245613.4;extra_copy_number=0
CM058255.1	Liftoff	exon	46443671	46444502	.	-	.	ID=exon-XM_011245613.4-1;Parent=rna-XM_011245613.4;Dbxref=GeneID:239420,GenBank:XM_011245613.4,MGI:MGI:2386403;gbkey=mRNA;gene=Csmd3;product=CUB and Sushi multiple domains 3%2C transcript variant X9;transcript_id=XM_011245613.4;extra_copy_number=0
CM058255.1	Liftoff	CDS	45297584	45297590	.	-	.	ID=cds-XP_011243915.1;Parent=rna-XM_011245613.4;Dbxref=GeneID:239420,GenBank:XP_011243915.1,MGI:MGI:2386403;Name=XP_011243915.1;gbkey=CDS;gene=Csmd3;product=CUB and sushi domain-containing protein 3 isoform X8;protein_id=XP_011243915.1;extra_copy_number=0
CM058255.1	Liftoff	CDS	45302112	45302289	.	-	.	ID=cds-XP_011243915.1;Parent=rna-XM_011245613.4;Dbxref=GeneID:239420,GenBank:XP_011243915.1,MGI:MGI:2386403;Name=XP_011243915.1;gbkey=CDS;gene=Csmd3;product=CUB and sushi domain-containing protein 3 isoform X8;protein_id=XP_011243915.1;extra_copy_number=0
CM058255.1	Liftoff	CDS	45309524	45309697	.	-	.	ID=cds-XP_011243915.1;Parent=rna-XM_011245613.4;Dbxref=GeneID:239420,GenBank:XP_011243915.1,MGI:MGI:2386403;Name=XP_011243915.1;gbkey=CDS;gene=Csmd3;product=CUB and sushi domain-containing protein 3 isoform X8;protein_id=XP_011243915.1;extra_copy_number=0
CM058255.1	Liftoff	CDS	45311023	45311217	.	-	.	ID=cds-XP_011243915.1;Parent=rna-XM_011245613.4;Dbxref=GeneID:239420,GenBank:XP_011243915.1,MGI:MGI:2386403;Name=XP_011243915.1;gbkey=CDS;gene=Csmd3;product=CUB and sushi domain-containing protein 3 isoform X8;protein_id=XP_011243915.1;extra_copy_number=0
CM058255.1	Liftoff	CDS	45312155	45312340	.	-	.	ID=cds-XP_011243915.1;Parent=rna-XM_011245613.4;Dbxref=GeneID:239420,GenBank:XP_011243915.1,MGI:MGI:2386403;Name=XP_011243915.1;gbkey=CDS;gene=Csmd3;product=CUB and sushi domain-containing protein 3 isoform X8;protein_id=XP_011243915.1;extra_copy_number=0
CM058255.1	Liftoff	CDS	45318535	45318723	.	-	.	ID=cds-XP_011243915.1;Parent=rna-XM_011245613.4;Dbxref=GeneID:239420,GenBank:XP_011243915.1,MGI:MGI:2386403;Name=XP_011243915.1;gbkey=CDS;gene=Csmd3;product=CUB and sushi domain-containing protein 3 isoform X8;protein_id=XP_011243915.1;extra_copy_number=0
CM058255.1	Liftoff	CDS	45321119	45321265	.	-	.	ID=cds-XP_011243915.1;Parent=rna-XM_011245613.4;Dbxref=GeneID:239420,GenBank:XP_011243915.1,MGI:MGI:2386403;Name=XP_011243915.1;gbkey=CDS;gene=Csmd3;product=CUB and sushi domain-containing protein 3 isoform X8;protein_id=XP_011243915.1;extra_copy_number=0
CM058255.1	Liftoff	CDS	45321632	45321820	.	-	.	ID=cds-XP_011243915.1;Parent=rna-XM_011245613.4;Dbxref=GeneID:239420,GenBank:XP_011243915.1,MGI:MGI:2386403;Name=XP_011243915.1;gbkey=CDS;gene=Csmd3;product=CUB and sushi domain-containing protein 3 isoform X8;protein_id=XP_011243915.1;extra_copy_number=0
CM058255.1	Liftoff	CDS	45327730	45327843	.	-	.	ID=cds-XP_011243915.1;Parent=rna-XM_011245613.4;Dbxref=GeneID:239420,GenBank:XP_011243915.1,MGI:MGI:2386403;Name=XP_011243915.1;gbkey=CDS;gene=Csmd3;product=CUB and sushi domain-containing protein 3 isoform X8;protein_id=XP_011243915.1;extra_copy_number=0
CM058255.1	Liftoff	CDS	45328419	45328499	.	-	.	ID=cds-XP_011243915.1;Parent=rna-XM_011245613.4;Dbxref=GeneID:239420,GenBank:XP_011243915.1,MGI:MGI:2386403;Name=XP_011243915.1;gbkey=CDS;gene=Csmd3;product=CUB and sushi domain-containing protein 3 isoform X8;protein_id=XP_011243915.1;extra_copy_number=0
CM058255.1	Liftoff	CDS	45347712	45347857	.	-	.	ID=cds-XP_011243915.1;Parent=rna-XM_011245613.4;Dbxref=GeneID:239420,GenBank:XP_011243915.1,MGI:MGI:2386403;Name=XP_011243915.1;gbkey=CDS;gene=Csmd3;product=CUB and sushi domain-containing protein 3 isoform X8;protein_id=XP_011243915.1;extra_copy_number=0
CM058255.1	Liftoff	CDS	45348658	45348835	.	-	.	ID=cds-XP_011243915.1;Parent=rna-XM_011245613.4;Dbxref=GeneID:239420,GenBank:XP_011243915.1,MGI:MGI:2386403;Name=XP_011243915.1;gbkey=CDS;gene=Csmd3;product=CUB and sushi domain-containing protein 3 isoform X8;protein_id=XP_011243915.1;extra_copy_number=0
CM058255.1	Liftoff	CDS	45350082	45350270	.	-	.	ID=cds-XP_011243915.1;Parent=rna-XM_011245613.4;Dbxref=GeneID:239420,GenBank:XP_011243915.1,MGI:MGI:2386403;Name=XP_011243915.1;gbkey=CDS;gene=Csmd3;product=CUB and sushi domain-containing protein 3 isoform X8;protein_id=XP_011243915.1;extra_copy_number=0
CM058255.1	Liftoff	CDS	45356126	45356335	.	-	.	ID=cds-XP_011243915.1;Parent=rna-XM_011245613.4;Dbxref=GeneID:239420,GenBank:XP_011243915.1,MGI:MGI:2386403;Name=XP_011243915.1;gbkey=CDS;gene=Csmd3;product=CUB and sushi domain-containing protein 3 isoform X8;protein_id=XP_011243915.1;extra_copy_number=0
CM058255.1	Liftoff	CDS	45358329	45358445	.	-	.	ID=cds-XP_011243915.1;Parent=rna-XM_011245613.4;Dbxref=GeneID:239420,GenBank:XP_011243915.1,MGI:MGI:2386403;Name=XP_011243915.1;gbkey=CDS;gene=Csmd3;product=CUB and sushi domain-containing protein 3 isoform X8;protein_id=XP_011243915.1;extra_copy_number=0
CM058255.1	Liftoff	CDS	45362354	45362423	.	-	.	ID=cds-XP_011243915.1;Parent=rna-XM_011245613.4;Dbxref=GeneID:239420,GenBank:XP_011243915.1,MGI:MGI:2386403;Name=XP_011243915.1;gbkey=CDS;gene=Csmd3;product=CUB and sushi domain-containing protein 3 isoform X8;protein_id=XP_011243915.1;extra_copy_number=0
CM058255.1	Liftoff	CDS	45362962	45363080	.	-	.	ID=cds-XP_011243915.1;Parent=rna-XM_011245613.4;Dbxref=GeneID:239420,GenBank:XP_011243915.1,MGI:MGI:2386403;Name=XP_011243915.1;gbkey=CDS;gene=Csmd3;product=CUB and sushi domain-containing protein 3 isoform X8;protein_id=XP_011243915.1;extra_copy_number=0
CM058255.1	Liftoff	CDS	45383934	45384038	.	-	.	ID=cds-XP_011243915.1;Parent=rna-XM_011245613.4;Dbxref=GeneID:239420,GenBank:XP_011243915.1,MGI:MGI:2386403;Name=XP_011243915.1;gbkey=CDS;gene=Csmd3;product=CUB and sushi domain-containing protein 3 isoform X8;protein_id=XP_011243915.1;extra_copy_number=0
CM058255.1	Liftoff	CDS	45385418	45385514	.	-	.	ID=cds-XP_011243915.1;Parent=rna-XM_011245613.4;Dbxref=GeneID:239420,GenBank:XP_011243915.1,MGI:MGI:2386403;Name=XP_011243915.1;gbkey=CDS;gene=Csmd3;product=CUB and sushi domain-containing protein 3 isoform X8;protein_id=XP_011243915.1;extra_copy_number=0
CM058255.1	Liftoff	CDS	45393153	45393277	.	-	.	ID=cds-XP_011243915.1;Parent=rna-XM_011245613.4;Dbxref=GeneID:239420,GenBank:XP_011243915.1,MGI:MGI:2386403;Name=XP_011243915.1;gbkey=CDS;gene=Csmd3;product=CUB and sushi domain-containing protein 3 isoform X8;protein_id=XP_011243915.1;extra_copy_number=0
CM058255.1	Liftoff	CDS	45405723	45405926	.	-	.	ID=cds-XP_011243915.1;Parent=rna-XM_011245613.4;Dbxref=GeneID:239420,GenBank:XP_011243915.1,MGI:MGI:2386403;Name=XP_011243915.1;gbkey=CDS;gene=Csmd3;product=CUB and sushi domain-containing protein 3 isoform X8;protein_id=XP_011243915.1;extra_copy_number=0
CM058255.1	Liftoff	CDS	45407394	45407489	.	-	.	ID=cds-XP_011243915.1;Parent=rna-XM_011245613.4;Dbxref=GeneID:239420,GenBank:XP_011243915.1,MGI:MGI:2386403;Name=XP_011243915.1;gbkey=CDS;gene=Csmd3;product=CUB and sushi domain-containing protein 3 isoform X8;protein_id=XP_011243915.1;extra_copy_number=0
CM058255.1	Liftoff	CDS	45407976	45408089	.	-	.	ID=cds-XP_011243915.1;Parent=rna-XM_011245613.4;Dbxref=GeneID:239420,GenBank:XP_011243915.1,MGI:MGI:2386403;Name=XP_011243915.1;gbkey=CDS;gene=Csmd3;product=CUB and sushi domain-containing protein 3 isoform X8;protein_id=XP_011243915.1;extra_copy_number=0
CM058255.1	Liftoff	CDS	45472369	45472485	.	-	.	ID=cds-XP_011243915.1;Parent=rna-XM_011245613.4;Dbxref=GeneID:239420,GenBank:XP_011243915.1,MGI:MGI:2386403;Name=XP_011243915.1;gbkey=CDS;gene=Csmd3;product=CUB and sushi domain-containing protein 3 isoform X8;protein_id=XP_011243915.1;extra_copy_number=0
CM058255.1	Liftoff	CDS	45490431	45490625	.	-	.	ID=cds-XP_011243915.1;Parent=rna-XM_011245613.4;Dbxref=GeneID:239420,GenBank:XP_011243915.1,MGI:MGI:2386403;Name=XP_011243915.1;gbkey=CDS;gene=Csmd3;product=CUB and sushi domain-containing protein 3 isoform X8;protein_id=XP_011243915.1;extra_copy_number=0
CM058255.1	Liftoff	CDS	45499136	45499323	.	-	.	ID=cds-XP_011243915.1;Parent=rna-XM_011245613.4;Dbxref=GeneID:239420,GenBank:XP_011243915.1,MGI:MGI:2386403;Name=XP_011243915.1;gbkey=CDS;gene=Csmd3;product=CUB and sushi domain-containing protein 3 isoform X8;protein_id=XP_011243915.1;extra_copy_number=0
CM058255.1	Liftoff	CDS	45501720	45501858	.	-	.	ID=cds-XP_011243915.1;Parent=rna-XM_011245613.4;Dbxref=GeneID:239420,GenBank:XP_011243915.1,MGI:MGI:2386403;Name=XP_011243915.1;gbkey=CDS;gene=Csmd3;product=CUB and sushi domain-containing protein 3 isoform X8;protein_id=XP_011243915.1;extra_copy_number=0
CM058255.1	Liftoff	CDS	45509824	45510015	.	-	.	ID=cds-XP_011243915.1;Parent=rna-XM_011245613.4;Dbxref=GeneID:239420,GenBank:XP_011243915.1,MGI:MGI:2386403;Name=XP_011243915.1;gbkey=CDS;gene=Csmd3;product=CUB and sushi domain-containing protein 3 isoform X8;protein_id=XP_011243915.1;extra_copy_number=0
CM058255.1	Liftoff	CDS	45533371	45533573	.	-	.	ID=cds-XP_011243915.1;Parent=rna-XM_011245613.4;Dbxref=GeneID:239420,GenBank:XP_011243915.1,MGI:MGI:2386403;Name=XP_011243915.1;gbkey=CDS;gene=Csmd3;product=CUB and sushi domain-containing protein 3 isoform X8;protein_id=XP_011243915.1;extra_copy_number=0
CM058255.1	Liftoff	CDS	45535557	45535683	.	-	.	ID=cds-XP_011243915.1;Parent=rna-XM_011245613.4;Dbxref=GeneID:239420,GenBank:XP_011243915.1,MGI:MGI:2386403;Name=XP_011243915.1;gbkey=CDS;gene=Csmd3;product=CUB and sushi domain-containing protein 3 isoform X8;protein_id=XP_011243915.1;extra_copy_number=0
CM058255.1	Liftoff	CDS	45540665	45540856	.	-	.	ID=cds-XP_011243915.1;Parent=rna-XM_011245613.4;Dbxref=GeneID:239420,GenBank:XP_011243915.1,MGI:MGI:2386403;Name=XP_011243915.1;gbkey=CDS;gene=Csmd3;product=CUB and sushi domain-containing protein 3 isoform X8;protein_id=XP_011243915.1;extra_copy_number=0
CM058255.1	Liftoff	CDS	45551735	45551891	.	-	.	ID=cds-XP_011243915.1;Parent=rna-XM_011245613.4;Dbxref=GeneID:239420,GenBank:XP_011243915.1,MGI:MGI:2386403;Name=XP_011243915.1;gbkey=CDS;gene=Csmd3;product=CUB and sushi domain-containing protein 3 isoform X8;protein_id=XP_011243915.1;extra_copy_number=0
CM058255.1	Liftoff	CDS	45565962	45566131	.	-	.	ID=cds-XP_011243915.1;Parent=rna-XM_011245613.4;Dbxref=GeneID:239420,GenBank:XP_011243915.1,MGI:MGI:2386403;Name=XP_011243915.1;gbkey=CDS;gene=Csmd3;product=CUB and sushi domain-containing protein 3 isoform X8;protein_id=XP_011243915.1;extra_copy_number=0
CM058255.1	Liftoff	CDS	45600014	45600202	.	-	.	ID=cds-XP_011243915.1;Parent=rna-XM_011245613.4;Dbxref=GeneID:239420,GenBank:XP_011243915.1,MGI:MGI:2386403;Name=XP_011243915.1;gbkey=CDS;gene=Csmd3;product=CUB and sushi domain-containing protein 3 isoform X8;protein_id=XP_011243915.1;extra_copy_number=0
CM058255.1	Liftoff	CDS	45601956	45602171	.	-	.	ID=cds-XP_011243915.1;Parent=rna-XM_011245613.4;Dbxref=GeneID:239420,GenBank:XP_011243915.1,MGI:MGI:2386403;Name=XP_011243915.1;gbkey=CDS;gene=Csmd3;product=CUB and sushi domain-containing protein 3 isoform X8;protein_id=XP_011243915.1;extra_copy_number=0
CM058255.1	Liftoff	CDS	45606970	45607086	.	-	.	ID=cds-XP_011243915.1;Parent=rna-XM_011245613.4;Dbxref=GeneID:239420,GenBank:XP_011243915.1,MGI:MGI:2386403;Name=XP_011243915.1;gbkey=CDS;gene=Csmd3;product=CUB and sushi domain-containing protein 3 isoform X8;protein_id=XP_011243915.1;extra_copy_number=0
CM058255.1	Liftoff	CDS	45622033	45622221	.	-	.	ID=cds-XP_011243915.1;Parent=rna-XM_011245613.4;Dbxref=GeneID:239420,GenBank:XP_011243915.1,MGI:MGI:2386403;Name=XP_011243915.1;gbkey=CDS;gene=Csmd3;product=CUB and sushi domain-containing protein 3 isoform X8;protein_id=XP_011243915.1;extra_copy_number=0
CM058255.1	Liftoff	CDS	45628903	45629090	.	-	.	ID=cds-XP_011243915.1;Parent=rna-XM_011245613.4;Dbxref=GeneID:239420,GenBank:XP_011243915.1,MGI:MGI:2386403;Name=XP_011243915.1;gbkey=CDS;gene=Csmd3;product=CUB and sushi domain-containing protein 3 isoform X8;protein_id=XP_011243915.1;extra_copy_number=0
CM058255.1	Liftoff	CDS	45633912	45634050	.	-	.	ID=cds-XP_011243915.1;Parent=rna-XM_011245613.4;Dbxref=GeneID:239420,GenBank:XP_011243915.1,MGI:MGI:2386403;Name=XP_011243915.1;gbkey=CDS;gene=Csmd3;product=CUB and sushi domain-containing protein 3 isoform X8;protein_id=XP_011243915.1;extra_copy_number=0
CM058255.1	Liftoff	CDS	45653518	45653712	.	-	.	ID=cds-XP_011243915.1;Parent=rna-XM_011245613.4;Dbxref=GeneID:239420,GenBank:XP_011243915.1,MGI:MGI:2386403;Name=XP_011243915.1;gbkey=CDS;gene=Csmd3;product=CUB and sushi domain-containing protein 3 isoform X8;protein_id=XP_011243915.1;extra_copy_number=0
CM058255.1	Liftoff	CDS	45656692	45657018	.	-	.	ID=cds-XP_011243915.1;Parent=rna-XM_011245613.4;Dbxref=GeneID:239420,GenBank:XP_011243915.1,MGI:MGI:2386403;Name=XP_011243915.1;gbkey=CDS;gene=Csmd3;product=CUB and sushi domain-containing protein 3 isoform X8;protein_id=XP_011243915.1;extra_copy_number=0
CM058255.1	Liftoff	CDS	45663095	45663277	.	-	.	ID=cds-XP_011243915.1;Parent=rna-XM_011245613.4;Dbxref=GeneID:239420,GenBank:XP_011243915.1,MGI:MGI:2386403;Name=XP_011243915.1;gbkey=CDS;gene=Csmd3;product=CUB and sushi domain-containing protein 3 isoform X8;protein_id=XP_011243915.1;extra_copy_number=0
CM058255.1	Liftoff	CDS	45803640	45803752	.	-	.	ID=cds-XP_011243915.1;Parent=rna-XM_011245613.4;Dbxref=GeneID:239420,GenBank:XP_011243915.1,MGI:MGI:2386403;Name=XP_011243915.1;gbkey=CDS;gene=Csmd3;product=CUB and sushi domain-containing protein 3 isoform X8;protein_id=XP_011243915.1;extra_copy_number=0
CM058255.1	Liftoff	CDS	45813106	45813209	.	-	.	ID=cds-XP_011243915.1;Parent=rna-XM_011245613.4;Dbxref=GeneID:239420,GenBank:XP_011243915.1,MGI:MGI:2386403;Name=XP_011243915.1;gbkey=CDS;gene=Csmd3;product=CUB and sushi domain-containing protein 3 isoform X8;protein_id=XP_011243915.1;extra_copy_number=0
CM058255.1	Liftoff	CDS	45837333	45837454	.	-	.	ID=cds-XP_011243915.1;Parent=rna-XM_011245613.4;Dbxref=GeneID:239420,GenBank:XP_011243915.1,MGI:MGI:2386403;Name=XP_011243915.1;gbkey=CDS;gene=Csmd3;product=CUB and sushi domain-containing protein 3 isoform X8;protein_id=XP_011243915.1;extra_copy_number=0
CM058255.1	Liftoff	CDS	45907616	45907740	.	-	.	ID=cds-XP_011243915.1;Parent=rna-XM_011245613.4;Dbxref=GeneID:239420,GenBank:XP_011243915.1,MGI:MGI:2386403;Name=XP_011243915.1;gbkey=CDS;gene=Csmd3;product=CUB and sushi domain-containing protein 3 isoform X8;protein_id=XP_011243915.1;extra_copy_number=0
CM058255.1	Liftoff	CDS	45939578	45939665	.	-	.	ID=cds-XP_011243915.1;Parent=rna-XM_011245613.4;Dbxref=GeneID:239420,GenBank:XP_011243915.1,MGI:MGI:2386403;Name=XP_011243915.1;gbkey=CDS;gene=Csmd3;product=CUB and sushi domain-containing protein 3 isoform X8;protein_id=XP_011243915.1;extra_copy_number=0
CM058255.1	Liftoff	CDS	45944869	45944946	.	-	.	ID=cds-XP_011243915.1;Parent=rna-XM_011245613.4;Dbxref=GeneID:239420,GenBank:XP_011243915.1,MGI:MGI:2386403;Name=XP_011243915.1;gbkey=CDS;gene=Csmd3;product=CUB and sushi domain-containing protein 3 isoform X8;protein_id=XP_011243915.1;extra_copy_number=0
CM058255.1	Liftoff	CDS	45965890	45966201	.	-	.	ID=cds-XP_011243915.1;Parent=rna-XM_011245613.4;Dbxref=GeneID:239420,GenBank:XP_011243915.1,MGI:MGI:2386403;Name=XP_011243915.1;gbkey=CDS;gene=Csmd3;product=CUB and sushi domain-containing protein 3 isoform X8;protein_id=XP_011243915.1;extra_copy_number=0
CM058255.1	Liftoff	CDS	46011387	46011499	.	-	.	ID=cds-XP_011243915.1;Parent=rna-XM_011245613.4;Dbxref=GeneID:239420,GenBank:XP_011243915.1,MGI:MGI:2386403;Name=XP_011243915.1;gbkey=CDS;gene=Csmd3;product=CUB and sushi domain-containing protein 3 isoform X8;protein_id=XP_011243915.1;extra_copy_number=0
CM058255.1	Liftoff	CDS	46109384	46109591	.	-	.	ID=cds-XP_011243915.1;Parent=rna-XM_011245613.4;Dbxref=GeneID:239420,GenBank:XP_011243915.1,MGI:MGI:2386403;Name=XP_011243915.1;gbkey=CDS;gene=Csmd3;product=CUB and sushi domain-containing protein 3 isoform X8;protein_id=XP_011243915.1;extra_copy_number=0
CM058255.1	Liftoff	CDS	46192093	46192287	.	-	.	ID=cds-XP_011243915.1;Parent=rna-XM_011245613.4;Dbxref=GeneID:239420,GenBank:XP_011243915.1,MGI:MGI:2386403;Name=XP_011243915.1;gbkey=CDS;gene=Csmd3;product=CUB and sushi domain-containing protein 3 isoform X8;protein_id=XP_011243915.1;extra_copy_number=0
CM058255.1	Liftoff	CDS	46273930	46274042	.	-	.	ID=cds-XP_011243915.1;Parent=rna-XM_011245613.4;Dbxref=GeneID:239420,GenBank:XP_011243915.1,MGI:MGI:2386403;Name=XP_011243915.1;gbkey=CDS;gene=Csmd3;product=CUB and sushi domain-containing protein 3 isoform X8;protein_id=XP_011243915.1;extra_copy_number=0
CM058255.1	Liftoff	CDS	46325343	46325565	.	-	.	ID=cds-XP_011243915.1;Parent=rna-XM_011245613.4;Dbxref=GeneID:239420,GenBank:XP_011243915.1,MGI:MGI:2386403;Name=XP_011243915.1;gbkey=CDS;gene=Csmd3;product=CUB and sushi domain-containing protein 3 isoform X8;protein_id=XP_011243915.1;extra_copy_number=0
CM058255.1	Liftoff	CDS	46443671	46443848	.	-	.	ID=cds-XP_011243915.1;Parent=rna-XM_011245613.4;Dbxref=GeneID:239420,GenBank:XP_011243915.1,MGI:MGI:2386403;Name=XP_011243915.1;gbkey=CDS;gene=Csmd3;product=CUB and sushi domain-containing protein 3 isoform X8;protein_id=XP_011243915.1;extra_copy_number=0
CM058255.1	Liftoff	transcript	45296308	46444502	.	-	.	ID=rna-XR_001781523.3;Parent=gene-Csmd3;Dbxref=GeneID:239420,GenBank:XR_001781523.3,MGI:MGI:2386403;Name=XR_001781523.3;gbkey=misc_RNA;gene=Csmd3;model_evidence=Supporting evidence includes similarity to: 1 mRNA%2C 4 ESTs%2C 1 Protein%2C 146 long SRA reads%2C and 100%25 coverage of the annotated genomic feature by RNAseq alignments%2C including 10 samples with support for all annotated introns;product=CUB and Sushi multiple domains 3%2C transcript variant X8;transcript_id=XR_001781523.3;extra_copy_number=0
CM058255.1	Liftoff	exon	45296308	45296344	.	-	.	ID=exon-XR_001781523.3-56;Parent=rna-XR_001781523.3;Dbxref=GeneID:239420,GenBank:XR_001781523.3,MGI:MGI:2386403;gbkey=misc_RNA;gene=Csmd3;product=CUB and Sushi multiple domains 3%2C transcript variant X8;transcript_id=XR_001781523.3;extra_copy_number=0
CM058255.1	Liftoff	exon	45297417	45297590	.	-	.	ID=exon-XR_001781523.3-55;Parent=rna-XR_001781523.3;Dbxref=GeneID:239420,GenBank:XR_001781523.3,MGI:MGI:2386403;gbkey=misc_RNA;gene=Csmd3;product=CUB and Sushi multiple domains 3%2C transcript variant X8;transcript_id=XR_001781523.3;extra_copy_number=0
CM058255.1	Liftoff	exon	45302120	45302289	.	-	.	ID=exon-XR_001781523.3-54;Parent=rna-XR_001781523.3;Dbxref=GeneID:239420,GenBank:XR_001781523.3,MGI:MGI:2386403;gbkey=misc_RNA;gene=Csmd3;product=CUB and Sushi multiple domains 3%2C transcript variant X8;transcript_id=XR_001781523.3;extra_copy_number=0
CM058255.1	Liftoff	exon	45309524	45309697	.	-	.	ID=exon-XR_001781523.3-53;Parent=rna-XR_001781523.3;Dbxref=GeneID:239420,GenBank:XR_001781523.3,MGI:MGI:2386403;gbkey=misc_RNA;gene=Csmd3;product=CUB and Sushi multiple domains 3%2C transcript variant X8;transcript_id=XR_001781523.3;extra_copy_number=0
CM058255.1	Liftoff	exon	45311023	45311217	.	-	.	ID=exon-XR_001781523.3-52;Parent=rna-XR_001781523.3;Dbxref=GeneID:239420,GenBank:XR_001781523.3,MGI:MGI:2386403;gbkey=misc_RNA;gene=Csmd3;product=CUB and Sushi multiple domains 3%2C transcript variant X8;transcript_id=XR_001781523.3;extra_copy_number=0
CM058255.1	Liftoff	exon	45312155	45312340	.	-	.	ID=exon-XR_001781523.3-51;Parent=rna-XR_001781523.3;Dbxref=GeneID:239420,GenBank:XR_001781523.3,MGI:MGI:2386403;gbkey=misc_RNA;gene=Csmd3;product=CUB and Sushi multiple domains 3%2C transcript variant X8;transcript_id=XR_001781523.3;extra_copy_number=0
CM058255.1	Liftoff	exon	45318535	45318723	.	-	.	ID=exon-XR_001781523.3-50;Parent=rna-XR_001781523.3;Dbxref=GeneID:239420,GenBank:XR_001781523.3,MGI:MGI:2386403;gbkey=misc_RNA;gene=Csmd3;product=CUB and Sushi multiple domains 3%2C transcript variant X8;transcript_id=XR_001781523.3;extra_copy_number=0
CM058255.1	Liftoff	exon	45321119	45321265	.	-	.	ID=exon-XR_001781523.3-49;Parent=rna-XR_001781523.3;Dbxref=GeneID:239420,GenBank:XR_001781523.3,MGI:MGI:2386403;gbkey=misc_RNA;gene=Csmd3;product=CUB and Sushi multiple domains 3%2C transcript variant X8;transcript_id=XR_001781523.3;extra_copy_number=0
CM058255.1	Liftoff	exon	45321632	45321820	.	-	.	ID=exon-XR_001781523.3-48;Parent=rna-XR_001781523.3;Dbxref=GeneID:239420,GenBank:XR_001781523.3,MGI:MGI:2386403;gbkey=misc_RNA;gene=Csmd3;product=CUB and Sushi multiple domains 3%2C transcript variant X8;transcript_id=XR_001781523.3;extra_copy_number=0
CM058255.1	Liftoff	exon	45327730	45327843	.	-	.	ID=exon-XR_001781523.3-47;Parent=rna-XR_001781523.3;Dbxref=GeneID:239420,GenBank:XR_001781523.3,MGI:MGI:2386403;gbkey=misc_RNA;gene=Csmd3;product=CUB and Sushi multiple domains 3%2C transcript variant X8;transcript_id=XR_001781523.3;extra_copy_number=0
CM058255.1	Liftoff	exon	45328419	45328499	.	-	.	ID=exon-XR_001781523.3-46;Parent=rna-XR_001781523.3;Dbxref=GeneID:239420,GenBank:XR_001781523.3,MGI:MGI:2386403;gbkey=misc_RNA;gene=Csmd3;product=CUB and Sushi multiple domains 3%2C transcript variant X8;transcript_id=XR_001781523.3;extra_copy_number=0
CM058255.1	Liftoff	exon	45347712	45347857	.	-	.	ID=exon-XR_001781523.3-45;Parent=rna-XR_001781523.3;Dbxref=GeneID:239420,GenBank:XR_001781523.3,MGI:MGI:2386403;gbkey=misc_RNA;gene=Csmd3;product=CUB and Sushi multiple domains 3%2C transcript variant X8;transcript_id=XR_001781523.3;extra_copy_number=0
CM058255.1	Liftoff	exon	45348658	45348835	.	-	.	ID=exon-XR_001781523.3-44;Parent=rna-XR_001781523.3;Dbxref=GeneID:239420,GenBank:XR_001781523.3,MGI:MGI:2386403;gbkey=misc_RNA;gene=Csmd3;product=CUB and Sushi multiple domains 3%2C transcript variant X8;transcript_id=XR_001781523.3;extra_copy_number=0
CM058255.1	Liftoff	exon	45350082	45350270	.	-	.	ID=exon-XR_001781523.3-43;Parent=rna-XR_001781523.3;Dbxref=GeneID:239420,GenBank:XR_001781523.3,MGI:MGI:2386403;gbkey=misc_RNA;gene=Csmd3;product=CUB and Sushi multiple domains 3%2C transcript variant X8;transcript_id=XR_001781523.3;extra_copy_number=0
CM058255.1	Liftoff	exon	45356126	45356335	.	-	.	ID=exon-XR_001781523.3-42;Parent=rna-XR_001781523.3;Dbxref=GeneID:239420,GenBank:XR_001781523.3,MGI:MGI:2386403;gbkey=misc_RNA;gene=Csmd3;product=CUB and Sushi multiple domains 3%2C transcript variant X8;transcript_id=XR_001781523.3;extra_copy_number=0
CM058255.1	Liftoff	exon	45358329	45358445	.	-	.	ID=exon-XR_001781523.3-41;Parent=rna-XR_001781523.3;Dbxref=GeneID:239420,GenBank:XR_001781523.3,MGI:MGI:2386403;gbkey=misc_RNA;gene=Csmd3;product=CUB and Sushi multiple domains 3%2C transcript variant X8;transcript_id=XR_001781523.3;extra_copy_number=0
CM058255.1	Liftoff	exon	45362354	45362423	.	-	.	ID=exon-XR_001781523.3-40;Parent=rna-XR_001781523.3;Dbxref=GeneID:239420,GenBank:XR_001781523.3,MGI:MGI:2386403;gbkey=misc_RNA;gene=Csmd3;product=CUB and Sushi multiple domains 3%2C transcript variant X8;transcript_id=XR_001781523.3;extra_copy_number=0
CM058255.1	Liftoff	exon	45362962	45363080	.	-	.	ID=exon-XR_001781523.3-39;Parent=rna-XR_001781523.3;Dbxref=GeneID:239420,GenBank:XR_001781523.3,MGI:MGI:2386403;gbkey=misc_RNA;gene=Csmd3;product=CUB and Sushi multiple domains 3%2C transcript variant X8;transcript_id=XR_001781523.3;extra_copy_number=0
CM058255.1	Liftoff	exon	45383934	45384038	.	-	.	ID=exon-XR_001781523.3-38;Parent=rna-XR_001781523.3;Dbxref=GeneID:239420,GenBank:XR_001781523.3,MGI:MGI:2386403;gbkey=misc_RNA;gene=Csmd3;product=CUB and Sushi multiple domains 3%2C transcript variant X8;transcript_id=XR_001781523.3;extra_copy_number=0
CM058255.1	Liftoff	exon	45385418	45385514	.	-	.	ID=exon-XR_001781523.3-37;Parent=rna-XR_001781523.3;Dbxref=GeneID:239420,GenBank:XR_001781523.3,MGI:MGI:2386403;gbkey=misc_RNA;gene=Csmd3;product=CUB and Sushi multiple domains 3%2C transcript variant X8;transcript_id=XR_001781523.3;extra_copy_number=0
CM058255.1	Liftoff	exon	45393153	45393277	.	-	.	ID=exon-XR_001781523.3-36;Parent=rna-XR_001781523.3;Dbxref=GeneID:239420,GenBank:XR_001781523.3,MGI:MGI:2386403;gbkey=misc_RNA;gene=Csmd3;product=CUB and Sushi multiple domains 3%2C transcript variant X8;transcript_id=XR_001781523.3;extra_copy_number=0
CM058255.1	Liftoff	exon	45405723	45405926	.	-	.	ID=exon-XR_001781523.3-35;Parent=rna-XR_001781523.3;Dbxref=GeneID:239420,GenBank:XR_001781523.3,MGI:MGI:2386403;gbkey=misc_RNA;gene=Csmd3;product=CUB and Sushi multiple domains 3%2C transcript variant X8;transcript_id=XR_001781523.3;extra_copy_number=0
CM058255.1	Liftoff	exon	45407394	45407489	.	-	.	ID=exon-XR_001781523.3-34;Parent=rna-XR_001781523.3;Dbxref=GeneID:239420,GenBank:XR_001781523.3,MGI:MGI:2386403;gbkey=misc_RNA;gene=Csmd3;product=CUB and Sushi multiple domains 3%2C transcript variant X8;transcript_id=XR_001781523.3;extra_copy_number=0
CM058255.1	Liftoff	exon	45407976	45408089	.	-	.	ID=exon-XR_001781523.3-33;Parent=rna-XR_001781523.3;Dbxref=GeneID:239420,GenBank:XR_001781523.3,MGI:MGI:2386403;gbkey=misc_RNA;gene=Csmd3;product=CUB and Sushi multiple domains 3%2C transcript variant X8;transcript_id=XR_001781523.3;extra_copy_number=0
CM058255.1	Liftoff	exon	45472369	45472485	.	-	.	ID=exon-XR_001781523.3-32;Parent=rna-XR_001781523.3;Dbxref=GeneID:239420,GenBank:XR_001781523.3,MGI:MGI:2386403;gbkey=misc_RNA;gene=Csmd3;product=CUB and Sushi multiple domains 3%2C transcript variant X8;transcript_id=XR_001781523.3;extra_copy_number=0
CM058255.1	Liftoff	exon	45490431	45490625	.	-	.	ID=exon-XR_001781523.3-31;Parent=rna-XR_001781523.3;Dbxref=GeneID:239420,GenBank:XR_001781523.3,MGI:MGI:2386403;gbkey=misc_RNA;gene=Csmd3;product=CUB and Sushi multiple domains 3%2C transcript variant X8;transcript_id=XR_001781523.3;extra_copy_number=0
CM058255.1	Liftoff	exon	45499136	45499323	.	-	.	ID=exon-XR_001781523.3-30;Parent=rna-XR_001781523.3;Dbxref=GeneID:239420,GenBank:XR_001781523.3,MGI:MGI:2386403;gbkey=misc_RNA;gene=Csmd3;product=CUB and Sushi multiple domains 3%2C transcript variant X8;transcript_id=XR_001781523.3;extra_copy_number=0
CM058255.1	Liftoff	exon	45501720	45501858	.	-	.	ID=exon-XR_001781523.3-29;Parent=rna-XR_001781523.3;Dbxref=GeneID:239420,GenBank:XR_001781523.3,MGI:MGI:2386403;gbkey=misc_RNA;gene=Csmd3;product=CUB and Sushi multiple domains 3%2C transcript variant X8;transcript_id=XR_001781523.3;extra_copy_number=0
CM058255.1	Liftoff	exon	45509824	45510015	.	-	.	ID=exon-XR_001781523.3-28;Parent=rna-XR_001781523.3;Dbxref=GeneID:239420,GenBank:XR_001781523.3,MGI:MGI:2386403;gbkey=misc_RNA;gene=Csmd3;product=CUB and Sushi multiple domains 3%2C transcript variant X8;transcript_id=XR_001781523.3;extra_copy_number=0
CM058255.1	Liftoff	exon	45533371	45533573	.	-	.	ID=exon-XR_001781523.3-27;Parent=rna-XR_001781523.3;Dbxref=GeneID:239420,GenBank:XR_001781523.3,MGI:MGI:2386403;gbkey=misc_RNA;gene=Csmd3;product=CUB and Sushi multiple domains 3%2C transcript variant X8;transcript_id=XR_001781523.3;extra_copy_number=0
CM058255.1	Liftoff	exon	45535557	45535683	.	-	.	ID=exon-XR_001781523.3-26;Parent=rna-XR_001781523.3;Dbxref=GeneID:239420,GenBank:XR_001781523.3,MGI:MGI:2386403;gbkey=misc_RNA;gene=Csmd3;product=CUB and Sushi multiple domains 3%2C transcript variant X8;transcript_id=XR_001781523.3;extra_copy_number=0
CM058255.1	Liftoff	exon	45540665	45540856	.	-	.	ID=exon-XR_001781523.3-25;Parent=rna-XR_001781523.3;Dbxref=GeneID:239420,GenBank:XR_001781523.3,MGI:MGI:2386403;gbkey=misc_RNA;gene=Csmd3;product=CUB and Sushi multiple domains 3%2C transcript variant X8;transcript_id=XR_001781523.3;extra_copy_number=0
CM058255.1	Liftoff	exon	45551735	45551891	.	-	.	ID=exon-XR_001781523.3-24;Parent=rna-XR_001781523.3;Dbxref=GeneID:239420,GenBank:XR_001781523.3,MGI:MGI:2386403;gbkey=misc_RNA;gene=Csmd3;product=CUB and Sushi multiple domains 3%2C transcript variant X8;transcript_id=XR_001781523.3;extra_copy_number=0
CM058255.1	Liftoff	exon	45565962	45566131	.	-	.	ID=exon-XR_001781523.3-23;Parent=rna-XR_001781523.3;Dbxref=GeneID:239420,GenBank:XR_001781523.3,MGI:MGI:2386403;gbkey=misc_RNA;gene=Csmd3;product=CUB and Sushi multiple domains 3%2C transcript variant X8;transcript_id=XR_001781523.3;extra_copy_number=0
CM058255.1	Liftoff	exon	45600014	45600202	.	-	.	ID=exon-XR_001781523.3-22;Parent=rna-XR_001781523.3;Dbxref=GeneID:239420,GenBank:XR_001781523.3,MGI:MGI:2386403;gbkey=misc_RNA;gene=Csmd3;product=CUB and Sushi multiple domains 3%2C transcript variant X8;transcript_id=XR_001781523.3;extra_copy_number=0
CM058255.1	Liftoff	exon	45601956	45602171	.	-	.	ID=exon-XR_001781523.3-21;Parent=rna-XR_001781523.3;Dbxref=GeneID:239420,GenBank:XR_001781523.3,MGI:MGI:2386403;gbkey=misc_RNA;gene=Csmd3;product=CUB and Sushi multiple domains 3%2C transcript variant X8;transcript_id=XR_001781523.3;extra_copy_number=0
CM058255.1	Liftoff	exon	45606970	45607086	.	-	.	ID=exon-XR_001781523.3-20;Parent=rna-XR_001781523.3;Dbxref=GeneID:239420,GenBank:XR_001781523.3,MGI:MGI:2386403;gbkey=misc_RNA;gene=Csmd3;product=CUB and Sushi multiple domains 3%2C transcript variant X8;transcript_id=XR_001781523.3;extra_copy_number=0
CM058255.1	Liftoff	exon	45622033	45622221	.	-	.	ID=exon-XR_001781523.3-19;Parent=rna-XR_001781523.3;Dbxref=GeneID:239420,GenBank:XR_001781523.3,MGI:MGI:2386403;gbkey=misc_RNA;gene=Csmd3;product=CUB and Sushi multiple domains 3%2C transcript variant X8;transcript_id=XR_001781523.3;extra_copy_number=0
CM058255.1	Liftoff	exon	45628903	45629090	.	-	.	ID=exon-XR_001781523.3-18;Parent=rna-XR_001781523.3;Dbxref=GeneID:239420,GenBank:XR_001781523.3,MGI:MGI:2386403;gbkey=misc_RNA;gene=Csmd3;product=CUB and Sushi multiple domains 3%2C transcript variant X8;transcript_id=XR_001781523.3;extra_copy_number=0
CM058255.1	Liftoff	exon	45633912	45634050	.	-	.	ID=exon-XR_001781523.3-17;Parent=rna-XR_001781523.3;Dbxref=GeneID:239420,GenBank:XR_001781523.3,MGI:MGI:2386403;gbkey=misc_RNA;gene=Csmd3;product=CUB and Sushi multiple domains 3%2C transcript variant X8;transcript_id=XR_001781523.3;extra_copy_number=0
CM058255.1	Liftoff	exon	45653518	45653712	.	-	.	ID=exon-XR_001781523.3-16;Parent=rna-XR_001781523.3;Dbxref=GeneID:239420,GenBank:XR_001781523.3,MGI:MGI:2386403;gbkey=misc_RNA;gene=Csmd3;product=CUB and Sushi multiple domains 3%2C transcript variant X8;transcript_id=XR_001781523.3;extra_copy_number=0
CM058255.1	Liftoff	exon	45656692	45657018	.	-	.	ID=exon-XR_001781523.3-15;Parent=rna-XR_001781523.3;Dbxref=GeneID:239420,GenBank:XR_001781523.3,MGI:MGI:2386403;gbkey=misc_RNA;gene=Csmd3;product=CUB and Sushi multiple domains 3%2C transcript variant X8;transcript_id=XR_001781523.3;extra_copy_number=0
CM058255.1	Liftoff	exon	45663095	45663277	.	-	.	ID=exon-XR_001781523.3-14;Parent=rna-XR_001781523.3;Dbxref=GeneID:239420,GenBank:XR_001781523.3,MGI:MGI:2386403;gbkey=misc_RNA;gene=Csmd3;product=CUB and Sushi multiple domains 3%2C transcript variant X8;transcript_id=XR_001781523.3;extra_copy_number=0
CM058255.1	Liftoff	exon	45803640	45803752	.	-	.	ID=exon-XR_001781523.3-13;Parent=rna-XR_001781523.3;Dbxref=GeneID:239420,GenBank:XR_001781523.3,MGI:MGI:2386403;gbkey=misc_RNA;gene=Csmd3;product=CUB and Sushi multiple domains 3%2C transcript variant X8;transcript_id=XR_001781523.3;extra_copy_number=0
CM058255.1	Liftoff	exon	45813106	45813209	.	-	.	ID=exon-XR_001781523.3-12;Parent=rna-XR_001781523.3;Dbxref=GeneID:239420,GenBank:XR_001781523.3,MGI:MGI:2386403;gbkey=misc_RNA;gene=Csmd3;product=CUB and Sushi multiple domains 3%2C transcript variant X8;transcript_id=XR_001781523.3;extra_copy_number=0
CM058255.1	Liftoff	exon	45837333	45837454	.	-	.	ID=exon-XR_001781523.3-11;Parent=rna-XR_001781523.3;Dbxref=GeneID:239420,GenBank:XR_001781523.3,MGI:MGI:2386403;gbkey=misc_RNA;gene=Csmd3;product=CUB and Sushi multiple domains 3%2C transcript variant X8;transcript_id=XR_001781523.3;extra_copy_number=0
CM058255.1	Liftoff	exon	45907616	45907740	.	-	.	ID=exon-XR_001781523.3-10;Parent=rna-XR_001781523.3;Dbxref=GeneID:239420,GenBank:XR_001781523.3,MGI:MGI:2386403;gbkey=misc_RNA;gene=Csmd3;product=CUB and Sushi multiple domains 3%2C transcript variant X8;transcript_id=XR_001781523.3;extra_copy_number=0
CM058255.1	Liftoff	exon	45939578	45939665	.	-	.	ID=exon-XR_001781523.3-9;Parent=rna-XR_001781523.3;Dbxref=GeneID:239420,GenBank:XR_001781523.3,MGI:MGI:2386403;gbkey=misc_RNA;gene=Csmd3;product=CUB and Sushi multiple domains 3%2C transcript variant X8;transcript_id=XR_001781523.3;extra_copy_number=0
CM058255.1	Liftoff	exon	45944869	45944946	.	-	.	ID=exon-XR_001781523.3-8;Parent=rna-XR_001781523.3;Dbxref=GeneID:239420,GenBank:XR_001781523.3,MGI:MGI:2386403;gbkey=misc_RNA;gene=Csmd3;product=CUB and Sushi multiple domains 3%2C transcript variant X8;transcript_id=XR_001781523.3;extra_copy_number=0
CM058255.1	Liftoff	exon	45965890	45966201	.	-	.	ID=exon-XR_001781523.3-7;Parent=rna-XR_001781523.3;Dbxref=GeneID:239420,GenBank:XR_001781523.3,MGI:MGI:2386403;gbkey=misc_RNA;gene=Csmd3;product=CUB and Sushi multiple domains 3%2C transcript variant X8;transcript_id=XR_001781523.3;extra_copy_number=0
CM058255.1	Liftoff	exon	46011387	46011499	.	-	.	ID=exon-XR_001781523.3-6;Parent=rna-XR_001781523.3;Dbxref=GeneID:239420,GenBank:XR_001781523.3,MGI:MGI:2386403;gbkey=misc_RNA;gene=Csmd3;product=CUB and Sushi multiple domains 3%2C transcript variant X8;transcript_id=XR_001781523.3;extra_copy_number=0
CM058255.1	Liftoff	exon	46109384	46109591	.	-	.	ID=exon-XR_001781523.3-5;Parent=rna-XR_001781523.3;Dbxref=GeneID:239420,GenBank:XR_001781523.3,MGI:MGI:2386403;gbkey=misc_RNA;gene=Csmd3;product=CUB and Sushi multiple domains 3%2C transcript variant X8;transcript_id=XR_001781523.3;extra_copy_number=0
CM058255.1	Liftoff	exon	46192093	46192287	.	-	.	ID=exon-XR_001781523.3-4;Parent=rna-XR_001781523.3;Dbxref=GeneID:239420,GenBank:XR_001781523.3,MGI:MGI:2386403;gbkey=misc_RNA;gene=Csmd3;product=CUB and Sushi multiple domains 3%2C transcript variant X8;transcript_id=XR_001781523.3;extra_copy_number=0
CM058255.1	Liftoff	exon	46273930	46274042	.	-	.	ID=exon-XR_001781523.3-3;Parent=rna-XR_001781523.3;Dbxref=GeneID:239420,GenBank:XR_001781523.3,MGI:MGI:2386403;gbkey=misc_RNA;gene=Csmd3;product=CUB and Sushi multiple domains 3%2C transcript variant X8;transcript_id=XR_001781523.3;extra_copy_number=0
CM058255.1	Liftoff	exon	46325343	46325565	.	-	.	ID=exon-XR_001781523.3-2;Parent=rna-XR_001781523.3;Dbxref=GeneID:239420,GenBank:XR_001781523.3,MGI:MGI:2386403;gbkey=misc_RNA;gene=Csmd3;product=CUB and Sushi multiple domains 3%2C transcript variant X8;transcript_id=XR_001781523.3;extra_copy_number=0
CM058255.1	Liftoff	exon	46443671	46444502	.	-	.	ID=exon-XR_001781523.3-1;Parent=rna-XR_001781523.3;Dbxref=GeneID:239420,GenBank:XR_001781523.3,MGI:MGI:2386403;gbkey=misc_RNA;gene=Csmd3;product=CUB and Sushi multiple domains 3%2C transcript variant X8;transcript_id=XR_001781523.3;extra_copy_number=0
CM058255.1	Liftoff	transcript	45318535	46444502	.	-	.	ID=rna-XR_003951374.1;Parent=gene-Csmd3;Dbxref=GeneID:239420,GenBank:XR_003951374.1,MGI:MGI:2386403;Name=XR_003951374.1;gbkey=misc_RNA;gene=Csmd3;model_evidence=Supporting evidence includes similarity to: 1 mRNA%2C 3 ESTs%2C 1 Protein%2C 138 long SRA reads%2C and 100%25 coverage of the annotated genomic feature by RNAseq alignments%2C including 4 samples with support for all annotated introns;product=CUB and Sushi multiple domains 3%2C transcript variant X10;transcript_id=XR_003951374.1;extra_copy_number=0
CM058255.1	Liftoff	exon	45318535	45318723	.	-	.	ID=exon-XR_003951374.1-50;Parent=rna-XR_003951374.1;Dbxref=GeneID:239420,GenBank:XR_003951374.1,MGI:MGI:2386403;gbkey=misc_RNA;gene=Csmd3;product=CUB and Sushi multiple domains 3%2C transcript variant X10;transcript_id=XR_003951374.1;extra_copy_number=0
CM058255.1	Liftoff	exon	45321119	45321265	.	-	.	ID=exon-XR_003951374.1-49;Parent=rna-XR_003951374.1;Dbxref=GeneID:239420,GenBank:XR_003951374.1,MGI:MGI:2386403;gbkey=misc_RNA;gene=Csmd3;product=CUB and Sushi multiple domains 3%2C transcript variant X10;transcript_id=XR_003951374.1;extra_copy_number=0
CM058255.1	Liftoff	exon	45321642	45321820	.	-	.	ID=exon-XR_003951374.1-48;Parent=rna-XR_003951374.1;Dbxref=GeneID:239420,GenBank:XR_003951374.1,MGI:MGI:2386403;gbkey=misc_RNA;gene=Csmd3;product=CUB and Sushi multiple domains 3%2C transcript variant X10;transcript_id=XR_003951374.1;extra_copy_number=0
CM058255.1	Liftoff	exon	45327730	45327843	.	-	.	ID=exon-XR_003951374.1-47;Parent=rna-XR_003951374.1;Dbxref=GeneID:239420,GenBank:XR_003951374.1,MGI:MGI:2386403;gbkey=misc_RNA;gene=Csmd3;product=CUB and Sushi multiple domains 3%2C transcript variant X10;transcript_id=XR_003951374.1;extra_copy_number=0
CM058255.1	Liftoff	exon	45328419	45328499	.	-	.	ID=exon-XR_003951374.1-46;Parent=rna-XR_003951374.1;Dbxref=GeneID:239420,GenBank:XR_003951374.1,MGI:MGI:2386403;gbkey=misc_RNA;gene=Csmd3;product=CUB and Sushi multiple domains 3%2C transcript variant X10;transcript_id=XR_003951374.1;extra_copy_number=0
CM058255.1	Liftoff	exon	45347712	45347857	.	-	.	ID=exon-XR_003951374.1-45;Parent=rna-XR_003951374.1;Dbxref=GeneID:239420,GenBank:XR_003951374.1,MGI:MGI:2386403;gbkey=misc_RNA;gene=Csmd3;product=CUB and Sushi multiple domains 3%2C transcript variant X10;transcript_id=XR_003951374.1;extra_copy_number=0
CM058255.1	Liftoff	exon	45348658	45348835	.	-	.	ID=exon-XR_003951374.1-44;Parent=rna-XR_003951374.1;Dbxref=GeneID:239420,GenBank:XR_003951374.1,MGI:MGI:2386403;gbkey=misc_RNA;gene=Csmd3;product=CUB and Sushi multiple domains 3%2C transcript variant X10;transcript_id=XR_003951374.1;extra_copy_number=0
CM058255.1	Liftoff	exon	45350082	45350270	.	-	.	ID=exon-XR_003951374.1-43;Parent=rna-XR_003951374.1;Dbxref=GeneID:239420,GenBank:XR_003951374.1,MGI:MGI:2386403;gbkey=misc_RNA;gene=Csmd3;product=CUB and Sushi multiple domains 3%2C transcript variant X10;transcript_id=XR_003951374.1;extra_copy_number=0
CM058255.1	Liftoff	exon	45356126	45356335	.	-	.	ID=exon-XR_003951374.1-42;Parent=rna-XR_003951374.1;Dbxref=GeneID:239420,GenBank:XR_003951374.1,MGI:MGI:2386403;gbkey=misc_RNA;gene=Csmd3;product=CUB and Sushi multiple domains 3%2C transcript variant X10;transcript_id=XR_003951374.1;extra_copy_number=0
CM058255.1	Liftoff	exon	45358329	45358445	.	-	.	ID=exon-XR_003951374.1-41;Parent=rna-XR_003951374.1;Dbxref=GeneID:239420,GenBank:XR_003951374.1,MGI:MGI:2386403;gbkey=misc_RNA;gene=Csmd3;product=CUB and Sushi multiple domains 3%2C transcript variant X10;transcript_id=XR_003951374.1;extra_copy_number=0
CM058255.1	Liftoff	exon	45362354	45362423	.	-	.	ID=exon-XR_003951374.1-40;Parent=rna-XR_003951374.1;Dbxref=GeneID:239420,GenBank:XR_003951374.1,MGI:MGI:2386403;gbkey=misc_RNA;gene=Csmd3;product=CUB and Sushi multiple domains 3%2C transcript variant X10;transcript_id=XR_003951374.1;extra_copy_number=0
CM058255.1	Liftoff	exon	45362962	45363080	.	-	.	ID=exon-XR_003951374.1-39;Parent=rna-XR_003951374.1;Dbxref=GeneID:239420,GenBank:XR_003951374.1,MGI:MGI:2386403;gbkey=misc_RNA;gene=Csmd3;product=CUB and Sushi multiple domains 3%2C transcript variant X10;transcript_id=XR_003951374.1;extra_copy_number=0
CM058255.1	Liftoff	exon	45383934	45384038	.	-	.	ID=exon-XR_003951374.1-38;Parent=rna-XR_003951374.1;Dbxref=GeneID:239420,GenBank:XR_003951374.1,MGI:MGI:2386403;gbkey=misc_RNA;gene=Csmd3;product=CUB and Sushi multiple domains 3%2C transcript variant X10;transcript_id=XR_003951374.1;extra_copy_number=0
CM058255.1	Liftoff	exon	45385418	45385514	.	-	.	ID=exon-XR_003951374.1-37;Parent=rna-XR_003951374.1;Dbxref=GeneID:239420,GenBank:XR_003951374.1,MGI:MGI:2386403;gbkey=misc_RNA;gene=Csmd3;product=CUB and Sushi multiple domains 3%2C transcript variant X10;transcript_id=XR_003951374.1;extra_copy_number=0
CM058255.1	Liftoff	exon	45393153	45393277	.	-	.	ID=exon-XR_003951374.1-36;Parent=rna-XR_003951374.1;Dbxref=GeneID:239420,GenBank:XR_003951374.1,MGI:MGI:2386403;gbkey=misc_RNA;gene=Csmd3;product=CUB and Sushi multiple domains 3%2C transcript variant X10;transcript_id=XR_003951374.1;extra_copy_number=0
CM058255.1	Liftoff	exon	45405723	45405926	.	-	.	ID=exon-XR_003951374.1-35;Parent=rna-XR_003951374.1;Dbxref=GeneID:239420,GenBank:XR_003951374.1,MGI:MGI:2386403;gbkey=misc_RNA;gene=Csmd3;product=CUB and Sushi multiple domains 3%2C transcript variant X10;transcript_id=XR_003951374.1;extra_copy_number=0
CM058255.1	Liftoff	exon	45407394	45407489	.	-	.	ID=exon-XR_003951374.1-34;Parent=rna-XR_003951374.1;Dbxref=GeneID:239420,GenBank:XR_003951374.1,MGI:MGI:2386403;gbkey=misc_RNA;gene=Csmd3;product=CUB and Sushi multiple domains 3%2C transcript variant X10;transcript_id=XR_003951374.1;extra_copy_number=0
CM058255.1	Liftoff	exon	45407976	45408089	.	-	.	ID=exon-XR_003951374.1-33;Parent=rna-XR_003951374.1;Dbxref=GeneID:239420,GenBank:XR_003951374.1,MGI:MGI:2386403;gbkey=misc_RNA;gene=Csmd3;product=CUB and Sushi multiple domains 3%2C transcript variant X10;transcript_id=XR_003951374.1;extra_copy_number=0
CM058255.1	Liftoff	exon	45472369	45472485	.	-	.	ID=exon-XR_003951374.1-32;Parent=rna-XR_003951374.1;Dbxref=GeneID:239420,GenBank:XR_003951374.1,MGI:MGI:2386403;gbkey=misc_RNA;gene=Csmd3;product=CUB and Sushi multiple domains 3%2C transcript variant X10;transcript_id=XR_003951374.1;extra_copy_number=0
CM058255.1	Liftoff	exon	45490431	45490625	.	-	.	ID=exon-XR_003951374.1-31;Parent=rna-XR_003951374.1;Dbxref=GeneID:239420,GenBank:XR_003951374.1,MGI:MGI:2386403;gbkey=misc_RNA;gene=Csmd3;product=CUB and Sushi multiple domains 3%2C transcript variant X10;transcript_id=XR_003951374.1;extra_copy_number=0
CM058255.1	Liftoff	exon	45499136	45499323	.	-	.	ID=exon-XR_003951374.1-30;Parent=rna-XR_003951374.1;Dbxref=GeneID:239420,GenBank:XR_003951374.1,MGI:MGI:2386403;gbkey=misc_RNA;gene=Csmd3;product=CUB and Sushi multiple domains 3%2C transcript variant X10;transcript_id=XR_003951374.1;extra_copy_number=0
CM058255.1	Liftoff	exon	45501720	45501858	.	-	.	ID=exon-XR_003951374.1-29;Parent=rna-XR_003951374.1;Dbxref=GeneID:239420,GenBank:XR_003951374.1,MGI:MGI:2386403;gbkey=misc_RNA;gene=Csmd3;product=CUB and Sushi multiple domains 3%2C transcript variant X10;transcript_id=XR_003951374.1;extra_copy_number=0
CM058255.1	Liftoff	exon	45509824	45510015	.	-	.	ID=exon-XR_003951374.1-28;Parent=rna-XR_003951374.1;Dbxref=GeneID:239420,GenBank:XR_003951374.1,MGI:MGI:2386403;gbkey=misc_RNA;gene=Csmd3;product=CUB and Sushi multiple domains 3%2C transcript variant X10;transcript_id=XR_003951374.1;extra_copy_number=0
CM058255.1	Liftoff	exon	45533371	45533573	.	-	.	ID=exon-XR_003951374.1-27;Parent=rna-XR_003951374.1;Dbxref=GeneID:239420,GenBank:XR_003951374.1,MGI:MGI:2386403;gbkey=misc_RNA;gene=Csmd3;product=CUB and Sushi multiple domains 3%2C transcript variant X10;transcript_id=XR_003951374.1;extra_copy_number=0
CM058255.1	Liftoff	exon	45535557	45535683	.	-	.	ID=exon-XR_003951374.1-26;Parent=rna-XR_003951374.1;Dbxref=GeneID:239420,GenBank:XR_003951374.1,MGI:MGI:2386403;gbkey=misc_RNA;gene=Csmd3;product=CUB and Sushi multiple domains 3%2C transcript variant X10;transcript_id=XR_003951374.1;extra_copy_number=0
CM058255.1	Liftoff	exon	45540665	45540856	.	-	.	ID=exon-XR_003951374.1-25;Parent=rna-XR_003951374.1;Dbxref=GeneID:239420,GenBank:XR_003951374.1,MGI:MGI:2386403;gbkey=misc_RNA;gene=Csmd3;product=CUB and Sushi multiple domains 3%2C transcript variant X10;transcript_id=XR_003951374.1;extra_copy_number=0
CM058255.1	Liftoff	exon	45551735	45551891	.	-	.	ID=exon-XR_003951374.1-24;Parent=rna-XR_003951374.1;Dbxref=GeneID:239420,GenBank:XR_003951374.1,MGI:MGI:2386403;gbkey=misc_RNA;gene=Csmd3;product=CUB and Sushi multiple domains 3%2C transcript variant X10;transcript_id=XR_003951374.1;extra_copy_number=0
CM058255.1	Liftoff	exon	45565962	45566131	.	-	.	ID=exon-XR_003951374.1-23;Parent=rna-XR_003951374.1;Dbxref=GeneID:239420,GenBank:XR_003951374.1,MGI:MGI:2386403;gbkey=misc_RNA;gene=Csmd3;product=CUB and Sushi multiple domains 3%2C transcript variant X10;transcript_id=XR_003951374.1;extra_copy_number=0
CM058255.1	Liftoff	exon	45600014	45600202	.	-	.	ID=exon-XR_003951374.1-22;Parent=rna-XR_003951374.1;Dbxref=GeneID:239420,GenBank:XR_003951374.1,MGI:MGI:2386403;gbkey=misc_RNA;gene=Csmd3;product=CUB and Sushi multiple domains 3%2C transcript variant X10;transcript_id=XR_003951374.1;extra_copy_number=0
CM058255.1	Liftoff	exon	45601956	45602171	.	-	.	ID=exon-XR_003951374.1-21;Parent=rna-XR_003951374.1;Dbxref=GeneID:239420,GenBank:XR_003951374.1,MGI:MGI:2386403;gbkey=misc_RNA;gene=Csmd3;product=CUB and Sushi multiple domains 3%2C transcript variant X10;transcript_id=XR_003951374.1;extra_copy_number=0
CM058255.1	Liftoff	exon	45606970	45607086	.	-	.	ID=exon-XR_003951374.1-20;Parent=rna-XR_003951374.1;Dbxref=GeneID:239420,GenBank:XR_003951374.1,MGI:MGI:2386403;gbkey=misc_RNA;gene=Csmd3;product=CUB and Sushi multiple domains 3%2C transcript variant X10;transcript_id=XR_003951374.1;extra_copy_number=0
CM058255.1	Liftoff	exon	45622033	45622221	.	-	.	ID=exon-XR_003951374.1-19;Parent=rna-XR_003951374.1;Dbxref=GeneID:239420,GenBank:XR_003951374.1,MGI:MGI:2386403;gbkey=misc_RNA;gene=Csmd3;product=CUB and Sushi multiple domains 3%2C transcript variant X10;transcript_id=XR_003951374.1;extra_copy_number=0
CM058255.1	Liftoff	exon	45628903	45629090	.	-	.	ID=exon-XR_003951374.1-18;Parent=rna-XR_003951374.1;Dbxref=GeneID:239420,GenBank:XR_003951374.1,MGI:MGI:2386403;gbkey=misc_RNA;gene=Csmd3;product=CUB and Sushi multiple domains 3%2C transcript variant X10;transcript_id=XR_003951374.1;extra_copy_number=0
CM058255.1	Liftoff	exon	45633912	45634050	.	-	.	ID=exon-XR_003951374.1-17;Parent=rna-XR_003951374.1;Dbxref=GeneID:239420,GenBank:XR_003951374.1,MGI:MGI:2386403;gbkey=misc_RNA;gene=Csmd3;product=CUB and Sushi multiple domains 3%2C transcript variant X10;transcript_id=XR_003951374.1;extra_copy_number=0
CM058255.1	Liftoff	exon	45653518	45653712	.	-	.	ID=exon-XR_003951374.1-16;Parent=rna-XR_003951374.1;Dbxref=GeneID:239420,GenBank:XR_003951374.1,MGI:MGI:2386403;gbkey=misc_RNA;gene=Csmd3;product=CUB and Sushi multiple domains 3%2C transcript variant X10;transcript_id=XR_003951374.1;extra_copy_number=0
CM058255.1	Liftoff	exon	45656692	45657018	.	-	.	ID=exon-XR_003951374.1-15;Parent=rna-XR_003951374.1;Dbxref=GeneID:239420,GenBank:XR_003951374.1,MGI:MGI:2386403;gbkey=misc_RNA;gene=Csmd3;product=CUB and Sushi multiple domains 3%2C transcript variant X10;transcript_id=XR_003951374.1;extra_copy_number=0
CM058255.1	Liftoff	exon	45663095	45663277	.	-	.	ID=exon-XR_003951374.1-14;Parent=rna-XR_003951374.1;Dbxref=GeneID:239420,GenBank:XR_003951374.1,MGI:MGI:2386403;gbkey=misc_RNA;gene=Csmd3;product=CUB and Sushi multiple domains 3%2C transcript variant X10;transcript_id=XR_003951374.1;extra_copy_number=0
CM058255.1	Liftoff	exon	45803640	45803752	.	-	.	ID=exon-XR_003951374.1-13;Parent=rna-XR_003951374.1;Dbxref=GeneID:239420,GenBank:XR_003951374.1,MGI:MGI:2386403;gbkey=misc_RNA;gene=Csmd3;product=CUB and Sushi multiple domains 3%2C transcript variant X10;transcript_id=XR_003951374.1;extra_copy_number=0
CM058255.1	Liftoff	exon	45813106	45813209	.	-	.	ID=exon-XR_003951374.1-12;Parent=rna-XR_003951374.1;Dbxref=GeneID:239420,GenBank:XR_003951374.1,MGI:MGI:2386403;gbkey=misc_RNA;gene=Csmd3;product=CUB and Sushi multiple domains 3%2C transcript variant X10;transcript_id=XR_003951374.1;extra_copy_number=0
CM058255.1	Liftoff	exon	45837333	45837454	.	-	.	ID=exon-XR_003951374.1-11;Parent=rna-XR_003951374.1;Dbxref=GeneID:239420,GenBank:XR_003951374.1,MGI:MGI:2386403;gbkey=misc_RNA;gene=Csmd3;product=CUB and Sushi multiple domains 3%2C transcript variant X10;transcript_id=XR_003951374.1;extra_copy_number=0
CM058255.1	Liftoff	exon	45907616	45907740	.	-	.	ID=exon-XR_003951374.1-10;Parent=rna-XR_003951374.1;Dbxref=GeneID:239420,GenBank:XR_003951374.1,MGI:MGI:2386403;gbkey=misc_RNA;gene=Csmd3;product=CUB and Sushi multiple domains 3%2C transcript variant X10;transcript_id=XR_003951374.1;extra_copy_number=0
CM058255.1	Liftoff	exon	45939578	45939665	.	-	.	ID=exon-XR_003951374.1-9;Parent=rna-XR_003951374.1;Dbxref=GeneID:239420,GenBank:XR_003951374.1,MGI:MGI:2386403;gbkey=misc_RNA;gene=Csmd3;product=CUB and Sushi multiple domains 3%2C transcript variant X10;transcript_id=XR_003951374.1;extra_copy_number=0
CM058255.1	Liftoff	exon	45944869	45944946	.	-	.	ID=exon-XR_003951374.1-8;Parent=rna-XR_003951374.1;Dbxref=GeneID:239420,GenBank:XR_003951374.1,MGI:MGI:2386403;gbkey=misc_RNA;gene=Csmd3;product=CUB and Sushi multiple domains 3%2C transcript variant X10;transcript_id=XR_003951374.1;extra_copy_number=0
CM058255.1	Liftoff	exon	45965890	45966201	.	-	.	ID=exon-XR_003951374.1-7;Parent=rna-XR_003951374.1;Dbxref=GeneID:239420,GenBank:XR_003951374.1,MGI:MGI:2386403;gbkey=misc_RNA;gene=Csmd3;product=CUB and Sushi multiple domains 3%2C transcript variant X10;transcript_id=XR_003951374.1;extra_copy_number=0
CM058255.1	Liftoff	exon	46011387	46011499	.	-	.	ID=exon-XR_003951374.1-6;Parent=rna-XR_003951374.1;Dbxref=GeneID:239420,GenBank:XR_003951374.1,MGI:MGI:2386403;gbkey=misc_RNA;gene=Csmd3;product=CUB and Sushi multiple domains 3%2C transcript variant X10;transcript_id=XR_003951374.1;extra_copy_number=0
CM058255.1	Liftoff	exon	46109384	46109591	.	-	.	ID=exon-XR_003951374.1-5;Parent=rna-XR_003951374.1;Dbxref=GeneID:239420,GenBank:XR_003951374.1,MGI:MGI:2386403;gbkey=misc_RNA;gene=Csmd3;product=CUB and Sushi multiple domains 3%2C transcript variant X10;transcript_id=XR_003951374.1;extra_copy_number=0
CM058255.1	Liftoff	exon	46192093	46192287	.	-	.	ID=exon-XR_003951374.1-4;Parent=rna-XR_003951374.1;Dbxref=GeneID:239420,GenBank:XR_003951374.1,MGI:MGI:2386403;gbkey=misc_RNA;gene=Csmd3;product=CUB and Sushi multiple domains 3%2C transcript variant X10;transcript_id=XR_003951374.1;extra_copy_number=0
CM058255.1	Liftoff	exon	46273930	46274042	.	-	.	ID=exon-XR_003951374.1-3;Parent=rna-XR_003951374.1;Dbxref=GeneID:239420,GenBank:XR_003951374.1,MGI:MGI:2386403;gbkey=misc_RNA;gene=Csmd3;product=CUB and Sushi multiple domains 3%2C transcript variant X10;transcript_id=XR_003951374.1;extra_copy_number=0
CM058255.1	Liftoff	exon	46325343	46325565	.	-	.	ID=exon-XR_003951374.1-2;Parent=rna-XR_003951374.1;Dbxref=GeneID:239420,GenBank:XR_003951374.1,MGI:MGI:2386403;gbkey=misc_RNA;gene=Csmd3;product=CUB and Sushi multiple domains 3%2C transcript variant X10;transcript_id=XR_003951374.1;extra_copy_number=0
CM058255.1	Liftoff	exon	46443671	46444502	.	-	.	ID=exon-XR_003951374.1-1;Parent=rna-XR_003951374.1;Dbxref=GeneID:239420,GenBank:XR_003951374.1,MGI:MGI:2386403;gbkey=misc_RNA;gene=Csmd3;product=CUB and Sushi multiple domains 3%2C transcript variant X10;transcript_id=XR_003951374.1;extra_copy_number=0
CM058255.1	Liftoff	match	45351599	45356012	.	+	.	ID=0fb5fb7c-dd89-4dfb-8007-544dc32df787;Target=NG_020196.2 1 4413 -;assembly_bases_aln=4413;assembly_bases_seq=4413;bit_score=8213.96;blast_aligner=1;blast_score=4413;common_component=0;e_value=0;filter_score=0;for_remapping=2;gap_count=0;hsp_percent_coverage=100;matchable_bases=4413;matched_bases=4413;num_ident=4413;num_mismatch=0;pct_coverage=100;pct_coverage_hiqual=100;pct_identity_gap=100;pct_identity_gapopen_only=100;pct_identity_ungap=100;rank=1;weighted_identity=1;coverage=1.0;sequence_ID=0.999;extra_copy_number=0;copy_num_ID=0fb5fb7c-dd89-4dfb-8007-544dc32df787_0
CM058255.1	Liftoff	pseudogene	45351699	45355912	.	-	.	ID=gene-Gm16300;Dbxref=GeneID:100416251,MGI:MGI:3826587;Name=Gm16300;description=predicted gene 16300;gbkey=Gene;gene=Gm16300;gene_biotype=pseudogene;pseudo=true;coverage=1.0;sequence_ID=0.999;extra_copy_number=0;copy_num_ID=gene-Gm16300_0
CM058255.1	Liftoff	gene	45452688	45452824	.	+	.	ID=gene-Gm23530;Dbxref=GeneID:115485982,MGI:MGI:5453307;Name=Gm23530;description=predicted gene%2C 23530;gbkey=Gene;gene=Gm23530;gene_biotype=snoRNA;coverage=1.0;sequence_ID=1.0;extra_copy_number=0;copy_num_ID=gene-Gm23530_0
CM058255.1	Liftoff	snoRNA	45452688	45452824	.	+	.	ID=rna-XR_004939087.1;Parent=gene-Gm23530;Dbxref=GeneID:115485982,RFAM:RF00560,GenBank:XR_004939087.1,MGI:MGI:5453307;Name=XR_004939087.1;gbkey=ncRNA;gene=Gm23530;inference=COORDINATES: profile:INFERNAL:1.1.1;product=small nucleolar RNA SNORA17;transcript_id=XR_004939087.1;extra_copy_number=0
CM058255.1	Liftoff	exon	45452688	45452824	.	+	.	ID=exon-XR_004939087.1-1;Parent=rna-XR_004939087.1;Dbxref=GeneID:115485982,RFAM:RF00560,GenBank:XR_004939087.1,MGI:MGI:5453307;gbkey=ncRNA;gene=Gm23530;inference=COORDINATES: profile:INFERNAL:1.1.1;product=small nucleolar RNA SNORA17;transcript_id=XR_004939087.1;extra_copy_number=0
CM058255.1	Liftoff	match	45815452	45816971	.	+	.	ID=10b7e8ce-85f8-4387-81be-b82d016f6d49;Target=NG_020264.1 1 1520 +;assembly_bases_aln=1520;assembly_bases_seq=1520;bit_score=2829.87;blast_aligner=1;blast_score=1520;common_component=0;e_value=0;filter_score=0;for_remapping=2;gap_count=0;hsp_percent_coverage=100;matchable_bases=1520;matched_bases=1520;num_ident=1520;num_mismatch=0;pct_coverage=100;pct_coverage_hiqual=100;pct_identity_gap=100;pct_identity_gapopen_only=100;pct_identity_ungap=100;rank=1;weighted_identity=1;coverage=1.0;sequence_ID=1.0;extra_copy_number=0;copy_num_ID=10b7e8ce-85f8-4387-81be-b82d016f6d49_0
CM058255.1	Liftoff	pseudogene	45815552	45816871	.	+	.	ID=gene-Gm18742;Dbxref=GeneID:100417653,MGI:MGI:5010927;Name=Gm18742;description=predicted gene%2C 18742;gbkey=Gene;gene=Gm18742;gene_biotype=pseudogene;pseudo=true;coverage=1.0;sequence_ID=1.0;extra_copy_number=0;copy_num_ID=gene-Gm18742_0
CM058255.1	Liftoff	pseudogene	46203201	46203316	.	+	.	ID=gene-Gm25007;Dbxref=GeneID:115488563,MGI:MGI:5454784;Name=Gm25007;description=predicted gene%2C 25007;gbkey=Gene;gene=Gm25007;gene_biotype=pseudogene;pseudo=true;coverage=1.0;sequence_ID=1.0;extra_copy_number=0;copy_num_ID=gene-Gm25007_0
CM058255.1	Liftoff	exon	46203201	46203316	.	+	.	ID=id-Gm25007;Parent=gene-Gm25007;Dbxref=GeneID:115488563,RFAM:RF00004,MGI:MGI:5454784;gbkey=exon;gene=Gm25007;inference=COORDINATES: profile:INFERNAL:1.1.1;pseudo=true;extra_copy_number=0
CM058255.1	Liftoff	gene	46444625	46448821	.	+	.	ID=gene-Gm34336;Dbxref=GeneID:102637558,MGI:MGI:5593495;Name=Gm34336;description=predicted gene%2C 34336;gbkey=Gene;gene=Gm34336;gene_biotype=lncRNA;coverage=0.999;sequence_ID=0.999;extra_copy_number=0;copy_num_ID=gene-Gm34336_0
CM058255.1	Liftoff	lnc_RNA	46444625	46448821	.	+	.	ID=rna-XR_384081.3;Parent=gene-Gm34336;Dbxref=GeneID:102637558,GenBank:XR_384081.3,MGI:MGI:5593495;Name=XR_384081.3;gbkey=ncRNA;gene=Gm34336;model_evidence=Supporting evidence includes similarity to: 2 long SRA reads%2C and 100%25 coverage of the annotated genomic feature by RNAseq alignments%2C including 4 samples with support for all annotated introns;product=predicted gene%2C 34336;transcript_id=XR_384081.3;extra_copy_number=0
CM058255.1	Liftoff	exon	46444625	46446679	.	+	.	ID=exon-XR_384081.3-1;Parent=rna-XR_384081.3;Dbxref=GeneID:102637558,GenBank:XR_384081.3,MGI:MGI:5593495;gbkey=ncRNA;gene=Gm34336;product=predicted gene%2C 34336;transcript_id=XR_384081.3;extra_copy_number=0
CM058255.1	Liftoff	exon	46447170	46447275	.	+	.	ID=exon-XR_384081.3-2;Parent=rna-XR_384081.3;Dbxref=GeneID:102637558,GenBank:XR_384081.3,MGI:MGI:5593495;gbkey=ncRNA;gene=Gm34336;product=predicted gene%2C 34336;transcript_id=XR_384081.3;extra_copy_number=0
CM058255.1	Liftoff	exon	46448023	46448821	.	+	.	ID=exon-XR_384081.3-3;Parent=rna-XR_384081.3;Dbxref=GeneID:102637558,GenBank:XR_384081.3,MGI:MGI:5593495;gbkey=ncRNA;gene=Gm34336;product=predicted gene%2C 34336;transcript_id=XR_384081.3;extra_copy_number=0
CM058255.1	Liftoff	match	46540221	46542113	.	+	.	ID=4364e433-7b0d-4d2e-9d08-ed19632ebb5d;Target=NG_020265.2 1 1893 +;assembly_bases_aln=1893;assembly_bases_seq=1893;bit_score=3524.05;blast_aligner=1;blast_score=1893;common_component=0;e_value=0;filter_score=0;for_remapping=2;gap_count=0;hsp_percent_coverage=100;matchable_bases=1893;matched_bases=1893;num_ident=1893;num_mismatch=0;pct_coverage=100;pct_coverage_hiqual=100;pct_identity_gap=100;pct_identity_gapopen_only=100;pct_identity_ungap=100;rank=1;weighted_identity=1;coverage=1.0;sequence_ID=1.0;extra_copy_number=0;copy_num_ID=4364e433-7b0d-4d2e-9d08-ed19632ebb5d_0
CM058255.1	Liftoff	pseudogene	46540321	46542013	.	+	.	ID=gene-Gm7517;Dbxref=GeneID:665146,MGI:MGI:3643004;Name=Gm7517;description=predicted gene 7517;gbkey=Gene;gene=Gm7517;gene_biotype=pseudogene;gene_synonym=EG665146;pseudo=true;coverage=1.0;sequence_ID=1.0;extra_copy_number=0;copy_num_ID=gene-Gm7517_0
CM058255.1	Liftoff	pseudogene	46558656	46558740	.	-	.	ID=gene-Gm23185;Dbxref=GeneID:115488602,MGI:MGI:5452962;Name=Gm23185;description=predicted gene%2C 23185;gbkey=Gene;gene=Gm23185;gene_biotype=pseudogene;pseudo=true;coverage=1.0;sequence_ID=1.0;extra_copy_number=0;copy_num_ID=gene-Gm23185_0
CM058255.1	Liftoff	exon	46558656	46558740	.	-	.	ID=id-Gm23185;Parent=gene-Gm23185;Dbxref=GeneID:115488602,RFAM:RF00026,MGI:MGI:5452962;gbkey=exon;gene=Gm23185;inference=COORDINATES: profile:INFERNAL:1.1.1;pseudo=true;extra_copy_number=0
CM058255.1	Liftoff	match	46782279	46783030	.	+	.	ID=aba8ef6b-7841-4582-91fd-01a0a0428e16;Target=NG_020197.1 1 752 -;assembly_bases_aln=752;assembly_bases_seq=752;bit_score=1400.56;blast_aligner=1;blast_score=752;common_component=0;e_value=0;filter_score=0;for_remapping=2;gap_count=0;hsp_percent_coverage=100;matchable_bases=752;matched_bases=752;num_ident=752;num_mismatch=0;pct_coverage=100;pct_coverage_hiqual=100;pct_identity_gap=100;pct_identity_gapopen_only=100;pct_identity_ungap=100;rank=1;weighted_identity=1;coverage=1.0;sequence_ID=1.0;extra_copy_number=0;copy_num_ID=aba8ef6b-7841-4582-91fd-01a0a0428e16_0
CM058255.1	Liftoff	pseudogene	46782379	46782930	.	-	.	ID=gene-Gm2333;Dbxref=GeneID:100039600,MGI:MGI:3780503;Name=Gm2333;description=predicted gene 2333;gbkey=Gene;gene=Gm2333;gene_biotype=pseudogene;gene_synonym=100039600;pseudo=true;coverage=1.0;sequence_ID=1.0;extra_copy_number=0;copy_num_ID=gene-Gm2333_0
CM058255.1	Liftoff	gene	46846405	46854924	.	+	.	ID=gene-Gm41318;Dbxref=GeneID:105245946,MGI:MGI:5624203;Name=Gm41318;description=predicted gene%2C 41318;gbkey=Gene;gene=Gm41318;gene_biotype=lncRNA;coverage=1.0;sequence_ID=1.0;extra_copy_number=0;copy_num_ID=gene-Gm41318_0
CM058255.1	Liftoff	lnc_RNA	46846405	46854924	.	+	.	ID=rna-XR_875332.1;Parent=gene-Gm41318;Dbxref=GeneID:105245946,GenBank:XR_875332.1,MGI:MGI:5624203;Name=XR_875332.1;gbkey=ncRNA;gene=Gm41318;model_evidence=Supporting evidence includes similarity to: 100%25 coverage of the annotated genomic feature by RNAseq alignments%2C including 1 sample with support for all annotated introns;product=predicted gene%2C 41318;transcript_id=XR_875332.1;extra_copy_number=0
CM058255.1	Liftoff	exon	46846405	46846427	.	+	.	ID=exon-XR_875332.1-1;Parent=rna-XR_875332.1;Dbxref=GeneID:105245946,GenBank:XR_875332.1,MGI:MGI:5624203;gbkey=ncRNA;gene=Gm41318;product=predicted gene%2C 41318;transcript_id=XR_875332.1;extra_copy_number=0
CM058255.1	Liftoff	exon	46852484	46852566	.	+	.	ID=exon-XR_875332.1-2;Parent=rna-XR_875332.1;Dbxref=GeneID:105245946,GenBank:XR_875332.1,MGI:MGI:5624203;gbkey=ncRNA;gene=Gm41318;product=predicted gene%2C 41318;transcript_id=XR_875332.1;extra_copy_number=0
CM058255.1	Liftoff	exon	46854797	46854924	.	+	.	ID=exon-XR_875332.1-3;Parent=rna-XR_875332.1;Dbxref=GeneID:105245946,GenBank:XR_875332.1,MGI:MGI:5624203;gbkey=ncRNA;gene=Gm41318;product=predicted gene%2C 41318;transcript_id=XR_875332.1;extra_copy_number=0
CM058255.1	Liftoff	gene	47201077	47201182	.	+	.	ID=gene-Gm23848;Dbxref=GeneID:115488598,MGI:MGI:5453625;Name=Gm23848;description=predicted gene%2C 23848;gbkey=Gene;gene=Gm23848;gene_biotype=snRNA;coverage=1.0;sequence_ID=0.971;extra_copy_number=0;copy_num_ID=gene-Gm23848_0
CM058255.1	Liftoff	snRNA	47201077	47201182	.	+	.	ID=rna-XR_004939131.1;Parent=gene-Gm23848;Dbxref=GeneID:115488598,RFAM:RF00026,GenBank:XR_004939131.1,MGI:MGI:5453625;Name=XR_004939131.1;gbkey=ncRNA;gene=Gm23848;inference=COORDINATES: profile:INFERNAL:1.1.1;product=U6 spliceosomal RNA;transcript_id=XR_004939131.1;extra_copy_number=0
CM058255.1	Liftoff	exon	47201077	47201182	.	+	.	ID=exon-XR_004939131.1-1;Parent=rna-XR_004939131.1;Dbxref=GeneID:115488598,RFAM:RF00026,GenBank:XR_004939131.1,MGI:MGI:5453625;gbkey=ncRNA;gene=Gm23848;inference=COORDINATES: profile:INFERNAL:1.1.1;product=U6 spliceosomal RNA;transcript_id=XR_004939131.1;extra_copy_number=0
CM058255.1	Liftoff	pseudogene	47589175	47590173	.	+	.	ID=gene-Gm49186;Dbxref=GeneID:115488531,MGI:MGI:6118624;Name=Gm49186;description=predicted gene%2C 49186;gbkey=Gene;gene=Gm49186;gene_biotype=pseudogene;pseudo=true;coverage=1.0;sequence_ID=0.998;extra_copy_number=0;copy_num_ID=gene-Gm49186_0
CM058255.1	Liftoff	exon	47589175	47589202	.	+	.	ID=id-Gm49186;Parent=gene-Gm49186;Dbxref=GeneID:115488531,MGI:MGI:6118624;gbkey=exon;gene=Gm49186;model_evidence=Supporting evidence includes similarity to: 3 Proteins;pseudo=true;extra_copy_number=0
CM058255.1	Liftoff	exon	47589520	47590173	.	+	.	ID=id-Gm49186-2;Parent=gene-Gm49186;Dbxref=GeneID:115488531,MGI:MGI:6118624;gbkey=exon;gene=Gm49186;model_evidence=Supporting evidence includes similarity to: 3 Proteins;pseudo=true;extra_copy_number=0
CM058255.1	Liftoff	gene	48346424	48584744	.	-	.	ID=gene-Trps1;Dbxref=GeneID:83925,MGI:MGI:1927616;Name=Trps1;description=transcriptional repressor GATA binding 1;gbkey=Gene;gene=Trps1;gene_biotype=protein_coding;gene_synonym=D15Ertd586e;coverage=0.999;sequence_ID=0.999;valid_ORFs=20;extra_copy_number=0;copy_num_ID=gene-Trps1_0
CM058255.1	Liftoff	mRNA	48346424	48583548	.	-	.	ID=rna-XM_006521560.4;Parent=gene-Trps1;Dbxref=GeneID:83925,GenBank:XM_006521560.4,MGI:MGI:1927616;Name=XM_006521560.4;gbkey=mRNA;gene=Trps1;model_evidence=Supporting evidence includes similarity to: 2 mRNAs%2C 13 ESTs%2C 916 long SRA reads%2C and 100%25 coverage of the annotated genomic feature by RNAseq alignments%2C including 13 samples with support for all annotated introns;product=transcriptional repressor GATA binding 1%2C transcript variant X1;transcript_id=XM_006521560.4;matches_ref_protein=True;valid_ORF=True;extra_copy_number=0
CM058255.1	Liftoff	exon	48346424	48353406	.	-	.	ID=exon-XM_006521560.4-7;Parent=rna-XM_006521560.4;Dbxref=GeneID:83925,GenBank:XM_006521560.4,MGI:MGI:1927616;gbkey=mRNA;gene=Trps1;product=transcriptional repressor GATA binding 1%2C transcript variant X1;transcript_id=XM_006521560.4;extra_copy_number=0
CM058255.1	Liftoff	exon	48356349	48356471	.	-	.	ID=exon-XM_006521560.4-6;Parent=rna-XM_006521560.4;Dbxref=GeneID:83925,GenBank:XM_006521560.4,MGI:MGI:1927616;gbkey=mRNA;gene=Trps1;product=transcriptional repressor GATA binding 1%2C transcript variant X1;transcript_id=XM_006521560.4;extra_copy_number=0
CM058255.1	Liftoff	exon	48459596	48459628	.	-	.	ID=exon-XM_006521560.4-5;Parent=rna-XM_006521560.4;Dbxref=GeneID:83925,GenBank:XM_006521560.4,MGI:MGI:1927616;gbkey=mRNA;gene=Trps1;product=transcriptional repressor GATA binding 1%2C transcript variant X1;transcript_id=XM_006521560.4;extra_copy_number=0
CM058255.1	Liftoff	exon	48516205	48516808	.	-	.	ID=exon-XM_006521560.4-4;Parent=rna-XM_006521560.4;Dbxref=GeneID:83925,GenBank:XM_006521560.4,MGI:MGI:1927616;gbkey=mRNA;gene=Trps1;product=transcriptional repressor GATA binding 1%2C transcript variant X1;transcript_id=XM_006521560.4;extra_copy_number=0
CM058255.1	Liftoff	exon	48524935	48526064	.	-	.	ID=exon-XM_006521560.4-3;Parent=rna-XM_006521560.4;Dbxref=GeneID:83925,GenBank:XM_006521560.4,MGI:MGI:1927616;gbkey=mRNA;gene=Trps1;product=transcriptional repressor GATA binding 1%2C transcript variant X1;transcript_id=XM_006521560.4;extra_copy_number=0
CM058255.1	Liftoff	exon	48540120	48541048	.	-	.	ID=exon-XM_006521560.4-2;Parent=rna-XM_006521560.4;Dbxref=GeneID:83925,GenBank:XM_006521560.4,MGI:MGI:1927616;gbkey=mRNA;gene=Trps1;product=transcriptional repressor GATA binding 1%2C transcript variant X1;transcript_id=XM_006521560.4;extra_copy_number=0
CM058255.1	Liftoff	exon	48583055	48583548	.	-	.	ID=exon-XM_006521560.4-1;Parent=rna-XM_006521560.4;Dbxref=GeneID:83925,GenBank:XM_006521560.4,MGI:MGI:1927616;gbkey=mRNA;gene=Trps1;product=transcriptional repressor GATA binding 1%2C transcript variant X1;transcript_id=XM_006521560.4;extra_copy_number=0
CM058255.1	Liftoff	CDS	48352345	48353406	.	-	.	ID=cds-XP_006521623.1;Parent=rna-XM_006521560.4;Dbxref=GeneID:83925,GenBank:XP_006521623.1,MGI:MGI:1927616;Name=XP_006521623.1;gbkey=CDS;gene=Trps1;product=zinc finger transcription factor Trps1 isoform X1;protein_id=XP_006521623.1;extra_copy_number=0
CM058255.1	Liftoff	CDS	48356349	48356471	.	-	.	ID=cds-XP_006521623.1;Parent=rna-XM_006521560.4;Dbxref=GeneID:83925,GenBank:XP_006521623.1,MGI:MGI:1927616;Name=XP_006521623.1;gbkey=CDS;gene=Trps1;product=zinc finger transcription factor Trps1 isoform X1;protein_id=XP_006521623.1;extra_copy_number=0
CM058255.1	Liftoff	CDS	48459596	48459628	.	-	.	ID=cds-XP_006521623.1;Parent=rna-XM_006521560.4;Dbxref=GeneID:83925,GenBank:XP_006521623.1,MGI:MGI:1927616;Name=XP_006521623.1;gbkey=CDS;gene=Trps1;product=zinc finger transcription factor Trps1 isoform X1;protein_id=XP_006521623.1;extra_copy_number=0
CM058255.1	Liftoff	CDS	48516205	48516808	.	-	.	ID=cds-XP_006521623.1;Parent=rna-XM_006521560.4;Dbxref=GeneID:83925,GenBank:XP_006521623.1,MGI:MGI:1927616;Name=XP_006521623.1;gbkey=CDS;gene=Trps1;product=zinc finger transcription factor Trps1 isoform X1;protein_id=XP_006521623.1;extra_copy_number=0
CM058255.1	Liftoff	CDS	48524935	48526064	.	-	.	ID=cds-XP_006521623.1;Parent=rna-XM_006521560.4;Dbxref=GeneID:83925,GenBank:XP_006521623.1,MGI:MGI:1927616;Name=XP_006521623.1;gbkey=CDS;gene=Trps1;product=zinc finger transcription factor Trps1 isoform X1;protein_id=XP_006521623.1;extra_copy_number=0
CM058255.1	Liftoff	CDS	48540120	48541048	.	-	.	ID=cds-XP_006521623.1;Parent=rna-XM_006521560.4;Dbxref=GeneID:83925,GenBank:XP_006521623.1,MGI:MGI:1927616;Name=XP_006521623.1;gbkey=CDS;gene=Trps1;product=zinc finger transcription factor Trps1 isoform X1;protein_id=XP_006521623.1;extra_copy_number=0
CM058255.1	Liftoff	CDS	48583055	48583064	.	-	.	ID=cds-XP_006521623.1;Parent=rna-XM_006521560.4;Dbxref=GeneID:83925,GenBank:XP_006521623.1,MGI:MGI:1927616;Name=XP_006521623.1;gbkey=CDS;gene=Trps1;product=zinc finger transcription factor Trps1 isoform X1;protein_id=XP_006521623.1;extra_copy_number=0
CM058255.1	Liftoff	mRNA	48346424	48583442	.	-	.	ID=rna-XM_006521563.4;Parent=gene-Trps1;Dbxref=GeneID:83925,GenBank:XM_006521563.4,MGI:MGI:1927616;Name=XM_006521563.4;gbkey=mRNA;gene=Trps1;model_evidence=Supporting evidence includes similarity to: 2 mRNAs%2C 16 ESTs%2C 1 Protein%2C 903 long SRA reads%2C and 100%25 coverage of the annotated genomic feature by RNAseq alignments%2C including 21 samples with support for all annotated introns;product=transcriptional repressor GATA binding 1%2C transcript variant X15;transcript_id=XM_006521563.4;matches_ref_protein=True;valid_ORF=True;extra_copy_number=0
CM058255.1	Liftoff	exon	48346424	48353406	.	-	.	ID=exon-XM_006521563.4-7;Parent=rna-XM_006521563.4;Dbxref=GeneID:83925,GenBank:XM_006521563.4,MGI:MGI:1927616;gbkey=mRNA;gene=Trps1;product=transcriptional repressor GATA binding 1%2C transcript variant X15;transcript_id=XM_006521563.4;extra_copy_number=0
CM058255.1	Liftoff	exon	48356349	48356471	.	-	.	ID=exon-XM_006521563.4-6;Parent=rna-XM_006521563.4;Dbxref=GeneID:83925,GenBank:XM_006521563.4,MGI:MGI:1927616;gbkey=mRNA;gene=Trps1;product=transcriptional repressor GATA binding 1%2C transcript variant X15;transcript_id=XM_006521563.4;extra_copy_number=0
CM058255.1	Liftoff	exon	48516205	48516808	.	-	.	ID=exon-XM_006521563.4-5;Parent=rna-XM_006521563.4;Dbxref=GeneID:83925,GenBank:XM_006521563.4,MGI:MGI:1927616;gbkey=mRNA;gene=Trps1;product=transcriptional repressor GATA binding 1%2C transcript variant X15;transcript_id=XM_006521563.4;extra_copy_number=0
CM058255.1	Liftoff	exon	48524935	48525112	.	-	.	ID=exon-XM_006521563.4-4;Parent=rna-XM_006521563.4;Dbxref=GeneID:83925,GenBank:XM_006521563.4,MGI:MGI:1927616;gbkey=mRNA;gene=Trps1;product=transcriptional repressor GATA binding 1%2C transcript variant X15;transcript_id=XM_006521563.4;extra_copy_number=0
CM058255.1	Liftoff	exon	48525713	48526064	.	-	.	ID=exon-XM_006521563.4-3;Parent=rna-XM_006521563.4;Dbxref=GeneID:83925,GenBank:XM_006521563.4,MGI:MGI:1927616;gbkey=mRNA;gene=Trps1;product=transcriptional repressor GATA binding 1%2C transcript variant X15;transcript_id=XM_006521563.4;extra_copy_number=0
CM058255.1	Liftoff	exon	48540120	48541048	.	-	.	ID=exon-XM_006521563.4-2;Parent=rna-XM_006521563.4;Dbxref=GeneID:83925,GenBank:XM_006521563.4,MGI:MGI:1927616;gbkey=mRNA;gene=Trps1;product=transcriptional repressor GATA binding 1%2C transcript variant X15;transcript_id=XM_006521563.4;extra_copy_number=0
CM058255.1	Liftoff	exon	48583055	48583442	.	-	.	ID=exon-XM_006521563.4-1;Parent=rna-XM_006521563.4;Dbxref=GeneID:83925,GenBank:XM_006521563.4,MGI:MGI:1927616;gbkey=mRNA;gene=Trps1;product=transcriptional repressor GATA binding 1%2C transcript variant X15;transcript_id=XM_006521563.4;extra_copy_number=0
CM058255.1	Liftoff	CDS	48352345	48353406	.	-	.	ID=cds-XP_006521626.1;Parent=rna-XM_006521563.4;Dbxref=GeneID:83925,GenBank:XP_006521626.1,MGI:MGI:1927616;Name=XP_006521626.1;gbkey=CDS;gene=Trps1;product=zinc finger transcription factor Trps1 isoform X5;protein_id=XP_006521626.1;extra_copy_number=0
CM058255.1	Liftoff	CDS	48356349	48356471	.	-	.	ID=cds-XP_006521626.1;Parent=rna-XM_006521563.4;Dbxref=GeneID:83925,GenBank:XP_006521626.1,MGI:MGI:1927616;Name=XP_006521626.1;gbkey=CDS;gene=Trps1;product=zinc finger transcription factor Trps1 isoform X5;protein_id=XP_006521626.1;extra_copy_number=0
CM058255.1	Liftoff	CDS	48516205	48516808	.	-	.	ID=cds-XP_006521626.1;Parent=rna-XM_006521563.4;Dbxref=GeneID:83925,GenBank:XP_006521626.1,MGI:MGI:1927616;Name=XP_006521626.1;gbkey=CDS;gene=Trps1;product=zinc finger transcription factor Trps1 isoform X5;protein_id=XP_006521626.1;extra_copy_number=0
CM058255.1	Liftoff	CDS	48524935	48525112	.	-	.	ID=cds-XP_006521626.1;Parent=rna-XM_006521563.4;Dbxref=GeneID:83925,GenBank:XP_006521626.1,MGI:MGI:1927616;Name=XP_006521626.1;gbkey=CDS;gene=Trps1;product=zinc finger transcription factor Trps1 isoform X5;protein_id=XP_006521626.1;extra_copy_number=0
CM058255.1	Liftoff	CDS	48525713	48526064	.	-	.	ID=cds-XP_006521626.1;Parent=rna-XM_006521563.4;Dbxref=GeneID:83925,GenBank:XP_006521626.1,MGI:MGI:1927616;Name=XP_006521626.1;gbkey=CDS;gene=Trps1;product=zinc finger transcription factor Trps1 isoform X5;protein_id=XP_006521626.1;extra_copy_number=0
CM058255.1	Liftoff	CDS	48540120	48541048	.	-	.	ID=cds-XP_006521626.1;Parent=rna-XM_006521563.4;Dbxref=GeneID:83925,GenBank:XP_006521626.1,MGI:MGI:1927616;Name=XP_006521626.1;gbkey=CDS;gene=Trps1;product=zinc finger transcription factor Trps1 isoform X5;protein_id=XP_006521626.1;extra_copy_number=0
CM058255.1	Liftoff	CDS	48583055	48583064	.	-	.	ID=cds-XP_006521626.1;Parent=rna-XM_006521563.4;Dbxref=GeneID:83925,GenBank:XP_006521626.1,MGI:MGI:1927616;Name=XP_006521626.1;gbkey=CDS;gene=Trps1;product=zinc finger transcription factor Trps1 isoform X5;protein_id=XP_006521626.1;extra_copy_number=0
CM058255.1	Liftoff	mRNA	48346424	48584335	.	-	.	ID=rna-XM_011245776.4;Parent=gene-Trps1;Dbxref=GeneID:83925,GenBank:XM_011245776.4,MGI:MGI:1927616;Name=XM_011245776.4;gbkey=mRNA;gene=Trps1;model_evidence=Supporting evidence includes similarity to: 1 mRNA%2C 13 ESTs%2C 954 long SRA reads%2C and 100%25 coverage of the annotated genomic feature by RNAseq alignments%2C including 15 samples with support for all annotated introns;product=transcriptional repressor GATA binding 1%2C transcript variant X2;transcript_id=XM_011245776.4;matches_ref_protein=True;valid_ORF=True;extra_copy_number=0
CM058255.1	Liftoff	exon	48346424	48353406	.	-	.	ID=exon-XM_011245776.4-7;Parent=rna-XM_011245776.4;Dbxref=GeneID:83925,GenBank:XM_011245776.4,MGI:MGI:1927616;gbkey=mRNA;gene=Trps1;product=transcriptional repressor GATA binding 1%2C transcript variant X2;transcript_id=XM_011245776.4;extra_copy_number=0
CM058255.1	Liftoff	exon	48356349	48356471	.	-	.	ID=exon-XM_011245776.4-6;Parent=rna-XM_011245776.4;Dbxref=GeneID:83925,GenBank:XM_011245776.4,MGI:MGI:1927616;gbkey=mRNA;gene=Trps1;product=transcriptional repressor GATA binding 1%2C transcript variant X2;transcript_id=XM_011245776.4;extra_copy_number=0
CM058255.1	Liftoff	exon	48459596	48459628	.	-	.	ID=exon-XM_011245776.4-5;Parent=rna-XM_011245776.4;Dbxref=GeneID:83925,GenBank:XM_011245776.4,MGI:MGI:1927616;gbkey=mRNA;gene=Trps1;product=transcriptional repressor GATA binding 1%2C transcript variant X2;transcript_id=XM_011245776.4;extra_copy_number=0
CM058255.1	Liftoff	exon	48516205	48516808	.	-	.	ID=exon-XM_011245776.4-4;Parent=rna-XM_011245776.4;Dbxref=GeneID:83925,GenBank:XM_011245776.4,MGI:MGI:1927616;gbkey=mRNA;gene=Trps1;product=transcriptional repressor GATA binding 1%2C transcript variant X2;transcript_id=XM_011245776.4;extra_copy_number=0
CM058255.1	Liftoff	exon	48524935	48526064	.	-	.	ID=exon-XM_011245776.4-3;Parent=rna-XM_011245776.4;Dbxref=GeneID:83925,GenBank:XM_011245776.4,MGI:MGI:1927616;gbkey=mRNA;gene=Trps1;product=transcriptional repressor GATA binding 1%2C transcript variant X2;transcript_id=XM_011245776.4;extra_copy_number=0
CM058255.1	Liftoff	exon	48540120	48541048	.	-	.	ID=exon-XM_011245776.4-2;Parent=rna-XM_011245776.4;Dbxref=GeneID:83925,GenBank:XM_011245776.4,MGI:MGI:1927616;gbkey=mRNA;gene=Trps1;product=transcriptional repressor GATA binding 1%2C transcript variant X2;transcript_id=XM_011245776.4;extra_copy_number=0
CM058255.1	Liftoff	exon	48583718	48584335	.	-	.	ID=exon-XM_011245776.4-1;Parent=rna-XM_011245776.4;Dbxref=GeneID:83925,GenBank:XM_011245776.4,MGI:MGI:1927616;gbkey=mRNA;gene=Trps1;product=transcriptional repressor GATA binding 1%2C transcript variant X2;transcript_id=XM_011245776.4;extra_copy_number=0
CM058255.1	Liftoff	CDS	48352345	48353406	.	-	.	ID=cds-XP_011244078.1;Parent=rna-XM_011245776.4;Dbxref=GeneID:83925,GenBank:XP_011244078.1,MGI:MGI:1927616;Name=XP_011244078.1;gbkey=CDS;gene=Trps1;product=zinc finger transcription factor Trps1 isoform X2;protein_id=XP_011244078.1;extra_copy_number=0
CM058255.1	Liftoff	CDS	48356349	48356471	.	-	.	ID=cds-XP_011244078.1;Parent=rna-XM_011245776.4;Dbxref=GeneID:83925,GenBank:XP_011244078.1,MGI:MGI:1927616;Name=XP_011244078.1;gbkey=CDS;gene=Trps1;product=zinc finger transcription factor Trps1 isoform X2;protein_id=XP_011244078.1;extra_copy_number=0
CM058255.1	Liftoff	CDS	48459596	48459628	.	-	.	ID=cds-XP_011244078.1;Parent=rna-XM_011245776.4;Dbxref=GeneID:83925,GenBank:XP_011244078.1,MGI:MGI:1927616;Name=XP_011244078.1;gbkey=CDS;gene=Trps1;product=zinc finger transcription factor Trps1 isoform X2;protein_id=XP_011244078.1;extra_copy_number=0
CM058255.1	Liftoff	CDS	48516205	48516808	.	-	.	ID=cds-XP_011244078.1;Parent=rna-XM_011245776.4;Dbxref=GeneID:83925,GenBank:XP_011244078.1,MGI:MGI:1927616;Name=XP_011244078.1;gbkey=CDS;gene=Trps1;product=zinc finger transcription factor Trps1 isoform X2;protein_id=XP_011244078.1;extra_copy_number=0
CM058255.1	Liftoff	CDS	48524935	48526064	.	-	.	ID=cds-XP_011244078.1;Parent=rna-XM_011245776.4;Dbxref=GeneID:83925,GenBank:XP_011244078.1,MGI:MGI:1927616;Name=XP_011244078.1;gbkey=CDS;gene=Trps1;product=zinc finger transcription factor Trps1 isoform X2;protein_id=XP_011244078.1;extra_copy_number=0
CM058255.1	Liftoff	CDS	48540120	48541046	.	-	.	ID=cds-XP_011244078.1;Parent=rna-XM_011245776.4;Dbxref=GeneID:83925,GenBank:XP_011244078.1,MGI:MGI:1927616;Name=XP_011244078.1;gbkey=CDS;gene=Trps1;product=zinc finger transcription factor Trps1 isoform X2;protein_id=XP_011244078.1;extra_copy_number=0
CM058255.1	Liftoff	mRNA	48346424	48582139	.	-	.	ID=rna-XM_011245777.3;Parent=gene-Trps1;Dbxref=GeneID:83925,GenBank:XM_011245777.3,MGI:MGI:1927616;Name=XM_011245777.3;gbkey=mRNA;gene=Trps1;model_evidence=Supporting evidence includes similarity to: 1 mRNA%2C 12 ESTs%2C 899 long SRA reads%2C and 100%25 coverage of the annotated genomic feature by RNAseq alignments%2C including 3 samples with support for all annotated introns;product=transcriptional repressor GATA binding 1%2C transcript variant X9;transcript_id=XM_011245777.3;matches_ref_protein=True;valid_ORF=True;extra_copy_number=0
CM058255.1	Liftoff	exon	48346424	48353406	.	-	.	ID=exon-XM_011245777.3-7;Parent=rna-XM_011245777.3;Dbxref=GeneID:83925,GenBank:XM_011245777.3,MGI:MGI:1927616;gbkey=mRNA;gene=Trps1;product=transcriptional repressor GATA binding 1%2C transcript variant X9;transcript_id=XM_011245777.3;extra_copy_number=0
CM058255.1	Liftoff	exon	48356349	48356471	.	-	.	ID=exon-XM_011245777.3-6;Parent=rna-XM_011245777.3;Dbxref=GeneID:83925,GenBank:XM_011245777.3,MGI:MGI:1927616;gbkey=mRNA;gene=Trps1;product=transcriptional repressor GATA binding 1%2C transcript variant X9;transcript_id=XM_011245777.3;extra_copy_number=0
CM058255.1	Liftoff	exon	48459596	48459628	.	-	.	ID=exon-XM_011245777.3-5;Parent=rna-XM_011245777.3;Dbxref=GeneID:83925,GenBank:XM_011245777.3,MGI:MGI:1927616;gbkey=mRNA;gene=Trps1;product=transcriptional repressor GATA binding 1%2C transcript variant X9;transcript_id=XM_011245777.3;extra_copy_number=0
CM058255.1	Liftoff	exon	48516205	48516808	.	-	.	ID=exon-XM_011245777.3-4;Parent=rna-XM_011245777.3;Dbxref=GeneID:83925,GenBank:XM_011245777.3,MGI:MGI:1927616;gbkey=mRNA;gene=Trps1;product=transcriptional repressor GATA binding 1%2C transcript variant X9;transcript_id=XM_011245777.3;extra_copy_number=0
CM058255.1	Liftoff	exon	48524935	48526064	.	-	.	ID=exon-XM_011245777.3-3;Parent=rna-XM_011245777.3;Dbxref=GeneID:83925,GenBank:XM_011245777.3,MGI:MGI:1927616;gbkey=mRNA;gene=Trps1;product=transcriptional repressor GATA binding 1%2C transcript variant X9;transcript_id=XM_011245777.3;extra_copy_number=0
CM058255.1	Liftoff	exon	48540120	48541048	.	-	.	ID=exon-XM_011245777.3-2;Parent=rna-XM_011245777.3;Dbxref=GeneID:83925,GenBank:XM_011245777.3,MGI:MGI:1927616;gbkey=mRNA;gene=Trps1;product=transcriptional repressor GATA binding 1%2C transcript variant X9;transcript_id=XM_011245777.3;extra_copy_number=0
CM058255.1	Liftoff	exon	48579797	48582139	.	-	.	ID=exon-XM_011245777.3-1;Parent=rna-XM_011245777.3;Dbxref=GeneID:83925,GenBank:XM_011245777.3,MGI:MGI:1927616;gbkey=mRNA;gene=Trps1;product=transcriptional repressor GATA binding 1%2C transcript variant X9;transcript_id=XM_011245777.3;extra_copy_number=0
CM058255.1	Liftoff	CDS	48352345	48353406	.	-	.	ID=cds-XP_011244079.1;Parent=rna-XM_011245777.3;Dbxref=GeneID:83925,GenBank:XP_011244079.1,MGI:MGI:1927616;Name=XP_011244079.1;gbkey=CDS;gene=Trps1;product=zinc finger transcription factor Trps1 isoform X2;protein_id=XP_011244079.1;extra_copy_number=0
CM058255.1	Liftoff	CDS	48356349	48356471	.	-	.	ID=cds-XP_011244079.1;Parent=rna-XM_011245777.3;Dbxref=GeneID:83925,GenBank:XP_011244079.1,MGI:MGI:1927616;Name=XP_011244079.1;gbkey=CDS;gene=Trps1;product=zinc finger transcription factor Trps1 isoform X2;protein_id=XP_011244079.1;extra_copy_number=0
CM058255.1	Liftoff	CDS	48459596	48459628	.	-	.	ID=cds-XP_011244079.1;Parent=rna-XM_011245777.3;Dbxref=GeneID:83925,GenBank:XP_011244079.1,MGI:MGI:1927616;Name=XP_011244079.1;gbkey=CDS;gene=Trps1;product=zinc finger transcription factor Trps1 isoform X2;protein_id=XP_011244079.1;extra_copy_number=0
CM058255.1	Liftoff	CDS	48516205	48516808	.	-	.	ID=cds-XP_011244079.1;Parent=rna-XM_011245777.3;Dbxref=GeneID:83925,GenBank:XP_011244079.1,MGI:MGI:1927616;Name=XP_011244079.1;gbkey=CDS;gene=Trps1;product=zinc finger transcription factor Trps1 isoform X2;protein_id=XP_011244079.1;extra_copy_number=0
CM058255.1	Liftoff	CDS	48524935	48526064	.	-	.	ID=cds-XP_011244079.1;Parent=rna-XM_011245777.3;Dbxref=GeneID:83925,GenBank:XP_011244079.1,MGI:MGI:1927616;Name=XP_011244079.1;gbkey=CDS;gene=Trps1;product=zinc finger transcription factor Trps1 isoform X2;protein_id=XP_011244079.1;extra_copy_number=0
CM058255.1	Liftoff	CDS	48540120	48541046	.	-	.	ID=cds-XP_011244079.1;Parent=rna-XM_011245777.3;Dbxref=GeneID:83925,GenBank:XP_011244079.1,MGI:MGI:1927616;Name=XP_011244079.1;gbkey=CDS;gene=Trps1;product=zinc finger transcription factor Trps1 isoform X2;protein_id=XP_011244079.1;extra_copy_number=0
CM058255.1	Liftoff	mRNA	48346424	48584335	.	-	.	ID=rna-XM_011245778.4;Parent=gene-Trps1;Dbxref=GeneID:83925,GenBank:XM_011245778.4,MGI:MGI:1927616;Name=XM_011245778.4;gbkey=mRNA;gene=Trps1;model_evidence=Supporting evidence includes similarity to: 1 mRNA%2C 13 ESTs%2C 908 long SRA reads%2C and 100%25 coverage of the annotated genomic feature by RNAseq alignments%2C including 9 samples with support for all annotated introns;product=transcriptional repressor GATA binding 1%2C transcript variant X3;transcript_id=XM_011245778.4;matches_ref_protein=True;valid_ORF=True;extra_copy_number=0
CM058255.1	Liftoff	exon	48346424	48353406	.	-	.	ID=exon-XM_011245778.4-8;Parent=rna-XM_011245778.4;Dbxref=GeneID:83925,GenBank:XM_011245778.4,MGI:MGI:1927616;gbkey=mRNA;gene=Trps1;product=transcriptional repressor GATA binding 1%2C transcript variant X3;transcript_id=XM_011245778.4;extra_copy_number=0
CM058255.1	Liftoff	exon	48356349	48356471	.	-	.	ID=exon-XM_011245778.4-7;Parent=rna-XM_011245778.4;Dbxref=GeneID:83925,GenBank:XM_011245778.4,MGI:MGI:1927616;gbkey=mRNA;gene=Trps1;product=transcriptional repressor GATA binding 1%2C transcript variant X3;transcript_id=XM_011245778.4;extra_copy_number=0
CM058255.1	Liftoff	exon	48459596	48459628	.	-	.	ID=exon-XM_011245778.4-6;Parent=rna-XM_011245778.4;Dbxref=GeneID:83925,GenBank:XM_011245778.4,MGI:MGI:1927616;gbkey=mRNA;gene=Trps1;product=transcriptional repressor GATA binding 1%2C transcript variant X3;transcript_id=XM_011245778.4;extra_copy_number=0
CM058255.1	Liftoff	exon	48516205	48516808	.	-	.	ID=exon-XM_011245778.4-5;Parent=rna-XM_011245778.4;Dbxref=GeneID:83925,GenBank:XM_011245778.4,MGI:MGI:1927616;gbkey=mRNA;gene=Trps1;product=transcriptional repressor GATA binding 1%2C transcript variant X3;transcript_id=XM_011245778.4;extra_copy_number=0
CM058255.1	Liftoff	exon	48524935	48526064	.	-	.	ID=exon-XM_011245778.4-4;Parent=rna-XM_011245778.4;Dbxref=GeneID:83925,GenBank:XM_011245778.4,MGI:MGI:1927616;gbkey=mRNA;gene=Trps1;product=transcriptional repressor GATA binding 1%2C transcript variant X3;transcript_id=XM_011245778.4;extra_copy_number=0
CM058255.1	Liftoff	exon	48540120	48541048	.	-	.	ID=exon-XM_011245778.4-3;Parent=rna-XM_011245778.4;Dbxref=GeneID:83925,GenBank:XM_011245778.4,MGI:MGI:1927616;gbkey=mRNA;gene=Trps1;product=transcriptional repressor GATA binding 1%2C transcript variant X3;transcript_id=XM_011245778.4;extra_copy_number=0
CM058255.1	Liftoff	exon	48557992	48558036	.	-	.	ID=exon-XM_011245778.4-2;Parent=rna-XM_011245778.4;Dbxref=GeneID:83925,GenBank:XM_011245778.4,MGI:MGI:1927616;gbkey=mRNA;gene=Trps1;product=transcriptional repressor GATA binding 1%2C transcript variant X3;transcript_id=XM_011245778.4;extra_copy_number=0
CM058255.1	Liftoff	exon	48583718	48584335	.	-	.	ID=exon-XM_011245778.4-1;Parent=rna-XM_011245778.4;Dbxref=GeneID:83925,GenBank:XM_011245778.4,MGI:MGI:1927616;gbkey=mRNA;gene=Trps1;product=transcriptional repressor GATA binding 1%2C transcript variant X3;transcript_id=XM_011245778.4;extra_copy_number=0
CM058255.1	Liftoff	CDS	48352345	48353406	.	-	.	ID=cds-XP_011244080.1;Parent=rna-XM_011245778.4;Dbxref=GeneID:83925,GenBank:XP_011244080.1,MGI:MGI:1927616;Name=XP_011244080.1;gbkey=CDS;gene=Trps1;product=zinc finger transcription factor Trps1 isoform X2;protein_id=XP_011244080.1;extra_copy_number=0
CM058255.1	Liftoff	CDS	48356349	48356471	.	-	.	ID=cds-XP_011244080.1;Parent=rna-XM_011245778.4;Dbxref=GeneID:83925,GenBank:XP_011244080.1,MGI:MGI:1927616;Name=XP_011244080.1;gbkey=CDS;gene=Trps1;product=zinc finger transcription factor Trps1 isoform X2;protein_id=XP_011244080.1;extra_copy_number=0
CM058255.1	Liftoff	CDS	48459596	48459628	.	-	.	ID=cds-XP_011244080.1;Parent=rna-XM_011245778.4;Dbxref=GeneID:83925,GenBank:XP_011244080.1,MGI:MGI:1927616;Name=XP_011244080.1;gbkey=CDS;gene=Trps1;product=zinc finger transcription factor Trps1 isoform X2;protein_id=XP_011244080.1;extra_copy_number=0
CM058255.1	Liftoff	CDS	48516205	48516808	.	-	.	ID=cds-XP_011244080.1;Parent=rna-XM_011245778.4;Dbxref=GeneID:83925,GenBank:XP_011244080.1,MGI:MGI:1927616;Name=XP_011244080.1;gbkey=CDS;gene=Trps1;product=zinc finger transcription factor Trps1 isoform X2;protein_id=XP_011244080.1;extra_copy_number=0
CM058255.1	Liftoff	CDS	48524935	48526064	.	-	.	ID=cds-XP_011244080.1;Parent=rna-XM_011245778.4;Dbxref=GeneID:83925,GenBank:XP_011244080.1,MGI:MGI:1927616;Name=XP_011244080.1;gbkey=CDS;gene=Trps1;product=zinc finger transcription factor Trps1 isoform X2;protein_id=XP_011244080.1;extra_copy_number=0
CM058255.1	Liftoff	CDS	48540120	48541046	.	-	.	ID=cds-XP_011244080.1;Parent=rna-XM_011245778.4;Dbxref=GeneID:83925,GenBank:XP_011244080.1,MGI:MGI:1927616;Name=XP_011244080.1;gbkey=CDS;gene=Trps1;product=zinc finger transcription factor Trps1 isoform X2;protein_id=XP_011244080.1;extra_copy_number=0
CM058255.1	Liftoff	mRNA	48346424	48584744	.	-	.	ID=rna-XM_011245780.4;Parent=gene-Trps1;Dbxref=GeneID:83925,GenBank:XM_011245780.4,MGI:MGI:1927616;Name=XM_011245780.4;gbkey=mRNA;gene=Trps1;model_evidence=Supporting evidence includes similarity to: 1 mRNA%2C 14 ESTs%2C 897 long SRA reads%2C and 99%25 coverage of the annotated genomic feature by RNAseq alignments%2C including 10 samples with support for all annotated introns;product=transcriptional repressor GATA binding 1%2C transcript variant X7;transcript_id=XM_011245780.4;matches_ref_protein=True;valid_ORF=True;extra_copy_number=0
CM058255.1	Liftoff	exon	48346424	48353406	.	-	.	ID=exon-XM_011245780.4-7;Parent=rna-XM_011245780.4;Dbxref=GeneID:83925,GenBank:XM_011245780.4,MGI:MGI:1927616;gbkey=mRNA;gene=Trps1;product=transcriptional repressor GATA binding 1%2C transcript variant X7;transcript_id=XM_011245780.4;extra_copy_number=0
CM058255.1	Liftoff	exon	48356349	48356471	.	-	.	ID=exon-XM_011245780.4-6;Parent=rna-XM_011245780.4;Dbxref=GeneID:83925,GenBank:XM_011245780.4,MGI:MGI:1927616;gbkey=mRNA;gene=Trps1;product=transcriptional repressor GATA binding 1%2C transcript variant X7;transcript_id=XM_011245780.4;extra_copy_number=0
CM058255.1	Liftoff	exon	48459596	48459628	.	-	.	ID=exon-XM_011245780.4-5;Parent=rna-XM_011245780.4;Dbxref=GeneID:83925,GenBank:XM_011245780.4,MGI:MGI:1927616;gbkey=mRNA;gene=Trps1;product=transcriptional repressor GATA binding 1%2C transcript variant X7;transcript_id=XM_011245780.4;extra_copy_number=0
CM058255.1	Liftoff	exon	48516205	48516808	.	-	.	ID=exon-XM_011245780.4-4;Parent=rna-XM_011245780.4;Dbxref=GeneID:83925,GenBank:XM_011245780.4,MGI:MGI:1927616;gbkey=mRNA;gene=Trps1;product=transcriptional repressor GATA binding 1%2C transcript variant X7;transcript_id=XM_011245780.4;extra_copy_number=0
CM058255.1	Liftoff	exon	48524935	48526064	.	-	.	ID=exon-XM_011245780.4-3;Parent=rna-XM_011245780.4;Dbxref=GeneID:83925,GenBank:XM_011245780.4,MGI:MGI:1927616;gbkey=mRNA;gene=Trps1;product=transcriptional repressor GATA binding 1%2C transcript variant X7;transcript_id=XM_011245780.4;extra_copy_number=0
CM058255.1	Liftoff	exon	48540120	48541048	.	-	.	ID=exon-XM_011245780.4-2;Parent=rna-XM_011245780.4;Dbxref=GeneID:83925,GenBank:XM_011245780.4,MGI:MGI:1927616;gbkey=mRNA;gene=Trps1;product=transcriptional repressor GATA binding 1%2C transcript variant X7;transcript_id=XM_011245780.4;extra_copy_number=0
CM058255.1	Liftoff	exon	48584457	48584744	.	-	.	ID=exon-XM_011245780.4-1;Parent=rna-XM_011245780.4;Dbxref=GeneID:83925,GenBank:XM_011245780.4,MGI:MGI:1927616;gbkey=mRNA;gene=Trps1;product=transcriptional repressor GATA binding 1%2C transcript variant X7;transcript_id=XM_011245780.4;extra_copy_number=0
CM058255.1	Liftoff	CDS	48352345	48353406	.	-	.	ID=cds-XP_011244082.1;Parent=rna-XM_011245780.4;Dbxref=GeneID:83925,GenBank:XP_011244082.1,MGI:MGI:1927616;Name=XP_011244082.1;gbkey=CDS;gene=Trps1;product=zinc finger transcription factor Trps1 isoform X2;protein_id=XP_011244082.1;extra_copy_number=0
CM058255.1	Liftoff	CDS	48356349	48356471	.	-	.	ID=cds-XP_011244082.1;Parent=rna-XM_011245780.4;Dbxref=GeneID:83925,GenBank:XP_011244082.1,MGI:MGI:1927616;Name=XP_011244082.1;gbkey=CDS;gene=Trps1;product=zinc finger transcription factor Trps1 isoform X2;protein_id=XP_011244082.1;extra_copy_number=0
CM058255.1	Liftoff	CDS	48459596	48459628	.	-	.	ID=cds-XP_011244082.1;Parent=rna-XM_011245780.4;Dbxref=GeneID:83925,GenBank:XP_011244082.1,MGI:MGI:1927616;Name=XP_011244082.1;gbkey=CDS;gene=Trps1;product=zinc finger transcription factor Trps1 isoform X2;protein_id=XP_011244082.1;extra_copy_number=0
CM058255.1	Liftoff	CDS	48516205	48516808	.	-	.	ID=cds-XP_011244082.1;Parent=rna-XM_011245780.4;Dbxref=GeneID:83925,GenBank:XP_011244082.1,MGI:MGI:1927616;Name=XP_011244082.1;gbkey=CDS;gene=Trps1;product=zinc finger transcription factor Trps1 isoform X2;protein_id=XP_011244082.1;extra_copy_number=0
CM058255.1	Liftoff	CDS	48524935	48526064	.	-	.	ID=cds-XP_011244082.1;Parent=rna-XM_011245780.4;Dbxref=GeneID:83925,GenBank:XP_011244082.1,MGI:MGI:1927616;Name=XP_011244082.1;gbkey=CDS;gene=Trps1;product=zinc finger transcription factor Trps1 isoform X2;protein_id=XP_011244082.1;extra_copy_number=0
CM058255.1	Liftoff	CDS	48540120	48541046	.	-	.	ID=cds-XP_011244082.1;Parent=rna-XM_011245780.4;Dbxref=GeneID:83925,GenBank:XP_011244082.1,MGI:MGI:1927616;Name=XP_011244082.1;gbkey=CDS;gene=Trps1;product=zinc finger transcription factor Trps1 isoform X2;protein_id=XP_011244082.1;extra_copy_number=0
CM058255.1	Liftoff	mRNA	48346424	48583521	.	-	.	ID=rna-XM_030248826.2;Parent=gene-Trps1;Dbxref=GeneID:83925,GenBank:XM_030248826.2,MGI:MGI:1927616;Name=XM_030248826.2;gbkey=mRNA;gene=Trps1;model_evidence=Supporting evidence includes similarity to: 2 mRNAs%2C 12 ESTs%2C 895 long SRA reads%2C and 100%25 coverage of the annotated genomic feature by RNAseq alignments%2C including 2 samples with support for all annotated introns;product=transcriptional repressor GATA binding 1%2C transcript variant X8;transcript_id=XM_030248826.2;matches_ref_protein=True;valid_ORF=True;extra_copy_number=0
CM058255.1	Liftoff	exon	48346424	48353406	.	-	.	ID=exon-XM_030248826.2-8;Parent=rna-XM_030248826.2;Dbxref=GeneID:83925,GenBank:XM_030248826.2,MGI:MGI:1927616;gbkey=mRNA;gene=Trps1;product=transcriptional repressor GATA binding 1%2C transcript variant X8;transcript_id=XM_030248826.2;extra_copy_number=0
CM058255.1	Liftoff	exon	48356349	48356471	.	-	.	ID=exon-XM_030248826.2-7;Parent=rna-XM_030248826.2;Dbxref=GeneID:83925,GenBank:XM_030248826.2,MGI:MGI:1927616;gbkey=mRNA;gene=Trps1;product=transcriptional repressor GATA binding 1%2C transcript variant X8;transcript_id=XM_030248826.2;extra_copy_number=0
CM058255.1	Liftoff	exon	48459596	48459628	.	-	.	ID=exon-XM_030248826.2-6;Parent=rna-XM_030248826.2;Dbxref=GeneID:83925,GenBank:XM_030248826.2,MGI:MGI:1927616;gbkey=mRNA;gene=Trps1;product=transcriptional repressor GATA binding 1%2C transcript variant X8;transcript_id=XM_030248826.2;extra_copy_number=0
CM058255.1	Liftoff	exon	48516205	48516808	.	-	.	ID=exon-XM_030248826.2-5;Parent=rna-XM_030248826.2;Dbxref=GeneID:83925,GenBank:XM_030248826.2,MGI:MGI:1927616;gbkey=mRNA;gene=Trps1;product=transcriptional repressor GATA binding 1%2C transcript variant X8;transcript_id=XM_030248826.2;extra_copy_number=0
CM058255.1	Liftoff	exon	48524935	48526064	.	-	.	ID=exon-XM_030248826.2-4;Parent=rna-XM_030248826.2;Dbxref=GeneID:83925,GenBank:XM_030248826.2,MGI:MGI:1927616;gbkey=mRNA;gene=Trps1;product=transcriptional repressor GATA binding 1%2C transcript variant X8;transcript_id=XM_030248826.2;extra_copy_number=0
CM058255.1	Liftoff	exon	48540120	48541048	.	-	.	ID=exon-XM_030248826.2-3;Parent=rna-XM_030248826.2;Dbxref=GeneID:83925,GenBank:XM_030248826.2,MGI:MGI:1927616;gbkey=mRNA;gene=Trps1;product=transcriptional repressor GATA binding 1%2C transcript variant X8;transcript_id=XM_030248826.2;extra_copy_number=0
CM058255.1	Liftoff	exon	48582146	48582270	.	-	.	ID=exon-XM_030248826.2-2;Parent=rna-XM_030248826.2;Dbxref=GeneID:83925,GenBank:XM_030248826.2,MGI:MGI:1927616;gbkey=mRNA;gene=Trps1;product=transcriptional repressor GATA binding 1%2C transcript variant X8;transcript_id=XM_030248826.2;extra_copy_number=0
CM058255.1	Liftoff	exon	48583055	48583521	.	-	.	ID=exon-XM_030248826.2-1;Parent=rna-XM_030248826.2;Dbxref=GeneID:83925,GenBank:XM_030248826.2,MGI:MGI:1927616;gbkey=mRNA;gene=Trps1;product=transcriptional repressor GATA binding 1%2C transcript variant X8;transcript_id=XM_030248826.2;extra_copy_number=0
CM058255.1	Liftoff	CDS	48352345	48353406	.	-	.	ID=cds-XP_030104686.1;Parent=rna-XM_030248826.2;Dbxref=GeneID:83925,GenBank:XP_030104686.1,MGI:MGI:1927616;Name=XP_030104686.1;gbkey=CDS;gene=Trps1;product=zinc finger transcription factor Trps1 isoform X2;protein_id=XP_030104686.1;extra_copy_number=0
CM058255.1	Liftoff	CDS	48356349	48356471	.	-	.	ID=cds-XP_030104686.1;Parent=rna-XM_030248826.2;Dbxref=GeneID:83925,GenBank:XP_030104686.1,MGI:MGI:1927616;Name=XP_030104686.1;gbkey=CDS;gene=Trps1;product=zinc finger transcription factor Trps1 isoform X2;protein_id=XP_030104686.1;extra_copy_number=0
CM058255.1	Liftoff	CDS	48459596	48459628	.	-	.	ID=cds-XP_030104686.1;Parent=rna-XM_030248826.2;Dbxref=GeneID:83925,GenBank:XP_030104686.1,MGI:MGI:1927616;Name=XP_030104686.1;gbkey=CDS;gene=Trps1;product=zinc finger transcription factor Trps1 isoform X2;protein_id=XP_030104686.1;extra_copy_number=0
CM058255.1	Liftoff	CDS	48516205	48516808	.	-	.	ID=cds-XP_030104686.1;Parent=rna-XM_030248826.2;Dbxref=GeneID:83925,GenBank:XP_030104686.1,MGI:MGI:1927616;Name=XP_030104686.1;gbkey=CDS;gene=Trps1;product=zinc finger transcription factor Trps1 isoform X2;protein_id=XP_030104686.1;extra_copy_number=0
CM058255.1	Liftoff	CDS	48524935	48526064	.	-	.	ID=cds-XP_030104686.1;Parent=rna-XM_030248826.2;Dbxref=GeneID:83925,GenBank:XP_030104686.1,MGI:MGI:1927616;Name=XP_030104686.1;gbkey=CDS;gene=Trps1;product=zinc finger transcription factor Trps1 isoform X2;protein_id=XP_030104686.1;extra_copy_number=0
CM058255.1	Liftoff	CDS	48540120	48541046	.	-	.	ID=cds-XP_030104686.1;Parent=rna-XM_030248826.2;Dbxref=GeneID:83925,GenBank:XP_030104686.1,MGI:MGI:1927616;Name=XP_030104686.1;gbkey=CDS;gene=Trps1;product=zinc finger transcription factor Trps1 isoform X2;protein_id=XP_030104686.1;extra_copy_number=0
CM058255.1	Liftoff	mRNA	48346424	48584335	.	-	.	ID=rna-XM_030248828.2;Parent=gene-Trps1;Dbxref=GeneID:83925,GenBank:XM_030248828.2,MGI:MGI:1927616;Name=XM_030248828.2;gbkey=mRNA;gene=Trps1;model_evidence=Supporting evidence includes similarity to: 1 mRNA%2C 16 ESTs%2C 2 Proteins%2C 887 long SRA reads%2C and 100%25 coverage of the annotated genomic feature by RNAseq alignments%2C including 15 samples with support for all annotated introns;product=transcriptional repressor GATA binding 1%2C transcript variant X12;transcript_id=XM_030248828.2;matches_ref_protein=True;valid_ORF=True;extra_copy_number=0
CM058255.1	Liftoff	exon	48346424	48353406	.	-	.	ID=exon-XM_030248828.2-8;Parent=rna-XM_030248828.2;Dbxref=GeneID:83925,GenBank:XM_030248828.2,MGI:MGI:1927616;gbkey=mRNA;gene=Trps1;product=transcriptional repressor GATA binding 1%2C transcript variant X12;transcript_id=XM_030248828.2;extra_copy_number=0
CM058255.1	Liftoff	exon	48356349	48356471	.	-	.	ID=exon-XM_030248828.2-7;Parent=rna-XM_030248828.2;Dbxref=GeneID:83925,GenBank:XM_030248828.2,MGI:MGI:1927616;gbkey=mRNA;gene=Trps1;product=transcriptional repressor GATA binding 1%2C transcript variant X12;transcript_id=XM_030248828.2;extra_copy_number=0
CM058255.1	Liftoff	exon	48459596	48459628	.	-	.	ID=exon-XM_030248828.2-6;Parent=rna-XM_030248828.2;Dbxref=GeneID:83925,GenBank:XM_030248828.2,MGI:MGI:1927616;gbkey=mRNA;gene=Trps1;product=transcriptional repressor GATA binding 1%2C transcript variant X12;transcript_id=XM_030248828.2;extra_copy_number=0
CM058255.1	Liftoff	exon	48516205	48516808	.	-	.	ID=exon-XM_030248828.2-5;Parent=rna-XM_030248828.2;Dbxref=GeneID:83925,GenBank:XM_030248828.2,MGI:MGI:1927616;gbkey=mRNA;gene=Trps1;product=transcriptional repressor GATA binding 1%2C transcript variant X12;transcript_id=XM_030248828.2;extra_copy_number=0
CM058255.1	Liftoff	exon	48524935	48525112	.	-	.	ID=exon-XM_030248828.2-4;Parent=rna-XM_030248828.2;Dbxref=GeneID:83925,GenBank:XM_030248828.2,MGI:MGI:1927616;gbkey=mRNA;gene=Trps1;product=transcriptional repressor GATA binding 1%2C transcript variant X12;transcript_id=XM_030248828.2;extra_copy_number=0
CM058255.1	Liftoff	exon	48525713	48526064	.	-	.	ID=exon-XM_030248828.2-3;Parent=rna-XM_030248828.2;Dbxref=GeneID:83925,GenBank:XM_030248828.2,MGI:MGI:1927616;gbkey=mRNA;gene=Trps1;product=transcriptional repressor GATA binding 1%2C transcript variant X12;transcript_id=XM_030248828.2;extra_copy_number=0
CM058255.1	Liftoff	exon	48540120	48541048	.	-	.	ID=exon-XM_030248828.2-2;Parent=rna-XM_030248828.2;Dbxref=GeneID:83925,GenBank:XM_030248828.2,MGI:MGI:1927616;gbkey=mRNA;gene=Trps1;product=transcriptional repressor GATA binding 1%2C transcript variant X12;transcript_id=XM_030248828.2;extra_copy_number=0
CM058255.1	Liftoff	exon	48583718	48584335	.	-	.	ID=exon-XM_030248828.2-1;Parent=rna-XM_030248828.2;Dbxref=GeneID:83925,GenBank:XM_030248828.2,MGI:MGI:1927616;gbkey=mRNA;gene=Trps1;product=transcriptional repressor GATA binding 1%2C transcript variant X12;transcript_id=XM_030248828.2;extra_copy_number=0
CM058255.1	Liftoff	CDS	48352345	48353406	.	-	.	ID=cds-XP_030104688.1;Parent=rna-XM_030248828.2;Dbxref=GeneID:83925,GenBank:XP_030104688.1,MGI:MGI:1927616;Name=XP_030104688.1;gbkey=CDS;gene=Trps1;product=zinc finger transcription factor Trps1 isoform X4;protein_id=XP_030104688.1;extra_copy_number=0
CM058255.1	Liftoff	CDS	48356349	48356471	.	-	.	ID=cds-XP_030104688.1;Parent=rna-XM_030248828.2;Dbxref=GeneID:83925,GenBank:XP_030104688.1,MGI:MGI:1927616;Name=XP_030104688.1;gbkey=CDS;gene=Trps1;product=zinc finger transcription factor Trps1 isoform X4;protein_id=XP_030104688.1;extra_copy_number=0
CM058255.1	Liftoff	CDS	48459596	48459628	.	-	.	ID=cds-XP_030104688.1;Parent=rna-XM_030248828.2;Dbxref=GeneID:83925,GenBank:XP_030104688.1,MGI:MGI:1927616;Name=XP_030104688.1;gbkey=CDS;gene=Trps1;product=zinc finger transcription factor Trps1 isoform X4;protein_id=XP_030104688.1;extra_copy_number=0
CM058255.1	Liftoff	CDS	48516205	48516808	.	-	.	ID=cds-XP_030104688.1;Parent=rna-XM_030248828.2;Dbxref=GeneID:83925,GenBank:XP_030104688.1,MGI:MGI:1927616;Name=XP_030104688.1;gbkey=CDS;gene=Trps1;product=zinc finger transcription factor Trps1 isoform X4;protein_id=XP_030104688.1;extra_copy_number=0
CM058255.1	Liftoff	CDS	48524935	48525112	.	-	.	ID=cds-XP_030104688.1;Parent=rna-XM_030248828.2;Dbxref=GeneID:83925,GenBank:XP_030104688.1,MGI:MGI:1927616;Name=XP_030104688.1;gbkey=CDS;gene=Trps1;product=zinc finger transcription factor Trps1 isoform X4;protein_id=XP_030104688.1;extra_copy_number=0
CM058255.1	Liftoff	CDS	48525713	48526064	.	-	.	ID=cds-XP_030104688.1;Parent=rna-XM_030248828.2;Dbxref=GeneID:83925,GenBank:XP_030104688.1,MGI:MGI:1927616;Name=XP_030104688.1;gbkey=CDS;gene=Trps1;product=zinc finger transcription factor Trps1 isoform X4;protein_id=XP_030104688.1;extra_copy_number=0
CM058255.1	Liftoff	CDS	48540120	48541046	.	-	.	ID=cds-XP_030104688.1;Parent=rna-XM_030248828.2;Dbxref=GeneID:83925,GenBank:XP_030104688.1,MGI:MGI:1927616;Name=XP_030104688.1;gbkey=CDS;gene=Trps1;product=zinc finger transcription factor Trps1 isoform X4;protein_id=XP_030104688.1;extra_copy_number=0
CM058255.1	Liftoff	mRNA	48346424	48583020	.	-	.	ID=rna-XM_036159645.1;Parent=gene-Trps1;Dbxref=GeneID:83925,GenBank:XM_036159645.1,MGI:MGI:1927616;Name=XM_036159645.1;gbkey=mRNA;gene=Trps1;model_evidence=Supporting evidence includes similarity to: 1 mRNA%2C 14 ESTs%2C 894 long SRA reads%2C and 100%25 coverage of the annotated genomic feature by RNAseq alignments%2C including 6 samples with support for all annotated introns;product=transcriptional repressor GATA binding 1%2C transcript variant X4;transcript_id=XM_036159645.1;matches_ref_protein=True;valid_ORF=True;extra_copy_number=0
CM058255.1	Liftoff	exon	48346424	48353406	.	-	.	ID=exon-XM_036159645.1-7;Parent=rna-XM_036159645.1;Dbxref=GeneID:83925,GenBank:XM_036159645.1,MGI:MGI:1927616;gbkey=mRNA;gene=Trps1;product=transcriptional repressor GATA binding 1%2C transcript variant X4;transcript_id=XM_036159645.1;extra_copy_number=0
CM058255.1	Liftoff	exon	48356349	48356471	.	-	.	ID=exon-XM_036159645.1-6;Parent=rna-XM_036159645.1;Dbxref=GeneID:83925,GenBank:XM_036159645.1,MGI:MGI:1927616;gbkey=mRNA;gene=Trps1;product=transcriptional repressor GATA binding 1%2C transcript variant X4;transcript_id=XM_036159645.1;extra_copy_number=0
CM058255.1	Liftoff	exon	48459596	48459628	.	-	.	ID=exon-XM_036159645.1-5;Parent=rna-XM_036159645.1;Dbxref=GeneID:83925,GenBank:XM_036159645.1,MGI:MGI:1927616;gbkey=mRNA;gene=Trps1;product=transcriptional repressor GATA binding 1%2C transcript variant X4;transcript_id=XM_036159645.1;extra_copy_number=0
CM058255.1	Liftoff	exon	48516205	48516808	.	-	.	ID=exon-XM_036159645.1-4;Parent=rna-XM_036159645.1;Dbxref=GeneID:83925,GenBank:XM_036159645.1,MGI:MGI:1927616;gbkey=mRNA;gene=Trps1;product=transcriptional repressor GATA binding 1%2C transcript variant X4;transcript_id=XM_036159645.1;extra_copy_number=0
CM058255.1	Liftoff	exon	48524935	48526064	.	-	.	ID=exon-XM_036159645.1-3;Parent=rna-XM_036159645.1;Dbxref=GeneID:83925,GenBank:XM_036159645.1,MGI:MGI:1927616;gbkey=mRNA;gene=Trps1;product=transcriptional repressor GATA binding 1%2C transcript variant X4;transcript_id=XM_036159645.1;extra_copy_number=0
CM058255.1	Liftoff	exon	48540120	48541048	.	-	.	ID=exon-XM_036159645.1-2;Parent=rna-XM_036159645.1;Dbxref=GeneID:83925,GenBank:XM_036159645.1,MGI:MGI:1927616;gbkey=mRNA;gene=Trps1;product=transcriptional repressor GATA binding 1%2C transcript variant X4;transcript_id=XM_036159645.1;extra_copy_number=0
CM058255.1	Liftoff	exon	48582146	48583020	.	-	.	ID=exon-XM_036159645.1-1;Parent=rna-XM_036159645.1;Dbxref=GeneID:83925,GenBank:XM_036159645.1,MGI:MGI:1927616;gbkey=mRNA;gene=Trps1;product=transcriptional repressor GATA binding 1%2C transcript variant X4;transcript_id=XM_036159645.1;extra_copy_number=0
CM058255.1	Liftoff	CDS	48352345	48353406	.	-	.	ID=cds-XP_036015538.1;Parent=rna-XM_036159645.1;Dbxref=GeneID:83925,GenBank:XP_036015538.1,MGI:MGI:1927616;Name=XP_036015538.1;gbkey=CDS;gene=Trps1;product=zinc finger transcription factor Trps1 isoform X2;protein_id=XP_036015538.1;extra_copy_number=0
CM058255.1	Liftoff	CDS	48356349	48356471	.	-	.	ID=cds-XP_036015538.1;Parent=rna-XM_036159645.1;Dbxref=GeneID:83925,GenBank:XP_036015538.1,MGI:MGI:1927616;Name=XP_036015538.1;gbkey=CDS;gene=Trps1;product=zinc finger transcription factor Trps1 isoform X2;protein_id=XP_036015538.1;extra_copy_number=0
CM058255.1	Liftoff	CDS	48459596	48459628	.	-	.	ID=cds-XP_036015538.1;Parent=rna-XM_036159645.1;Dbxref=GeneID:83925,GenBank:XP_036015538.1,MGI:MGI:1927616;Name=XP_036015538.1;gbkey=CDS;gene=Trps1;product=zinc finger transcription factor Trps1 isoform X2;protein_id=XP_036015538.1;extra_copy_number=0
CM058255.1	Liftoff	CDS	48516205	48516808	.	-	.	ID=cds-XP_036015538.1;Parent=rna-XM_036159645.1;Dbxref=GeneID:83925,GenBank:XP_036015538.1,MGI:MGI:1927616;Name=XP_036015538.1;gbkey=CDS;gene=Trps1;product=zinc finger transcription factor Trps1 isoform X2;protein_id=XP_036015538.1;extra_copy_number=0
CM058255.1	Liftoff	CDS	48524935	48526064	.	-	.	ID=cds-XP_036015538.1;Parent=rna-XM_036159645.1;Dbxref=GeneID:83925,GenBank:XP_036015538.1,MGI:MGI:1927616;Name=XP_036015538.1;gbkey=CDS;gene=Trps1;product=zinc finger transcription factor Trps1 isoform X2;protein_id=XP_036015538.1;extra_copy_number=0
CM058255.1	Liftoff	CDS	48540120	48541046	.	-	.	ID=cds-XP_036015538.1;Parent=rna-XM_036159645.1;Dbxref=GeneID:83925,GenBank:XP_036015538.1,MGI:MGI:1927616;Name=XP_036015538.1;gbkey=CDS;gene=Trps1;product=zinc finger transcription factor Trps1 isoform X2;protein_id=XP_036015538.1;extra_copy_number=0
CM058255.1	Liftoff	mRNA	48346424	48582139	.	-	.	ID=rna-XM_036159646.1;Parent=gene-Trps1;Dbxref=GeneID:83925,GenBank:XM_036159646.1,MGI:MGI:1927616;Name=XM_036159646.1;gbkey=mRNA;gene=Trps1;model_evidence=Supporting evidence includes similarity to: 3 mRNAs%2C 16 ESTs%2C 968 long SRA reads%2C and 99%25 coverage of the annotated genomic feature by RNAseq alignments%2C including 2 samples with support for all annotated introns;product=transcriptional repressor GATA binding 1%2C transcript variant X5;transcript_id=XM_036159646.1;matches_ref_protein=True;valid_ORF=True;extra_copy_number=0
CM058255.1	Liftoff	exon	48346424	48353406	.	-	.	ID=exon-XM_036159646.1-7;Parent=rna-XM_036159646.1;Dbxref=GeneID:83925,GenBank:XM_036159646.1,MGI:MGI:1927616;gbkey=mRNA;gene=Trps1;product=transcriptional repressor GATA binding 1%2C transcript variant X5;transcript_id=XM_036159646.1;extra_copy_number=0
CM058255.1	Liftoff	exon	48356349	48356471	.	-	.	ID=exon-XM_036159646.1-6;Parent=rna-XM_036159646.1;Dbxref=GeneID:83925,GenBank:XM_036159646.1,MGI:MGI:1927616;gbkey=mRNA;gene=Trps1;product=transcriptional repressor GATA binding 1%2C transcript variant X5;transcript_id=XM_036159646.1;extra_copy_number=0
CM058255.1	Liftoff	exon	48459596	48459628	.	-	.	ID=exon-XM_036159646.1-5;Parent=rna-XM_036159646.1;Dbxref=GeneID:83925,GenBank:XM_036159646.1,MGI:MGI:1927616;gbkey=mRNA;gene=Trps1;product=transcriptional repressor GATA binding 1%2C transcript variant X5;transcript_id=XM_036159646.1;extra_copy_number=0
CM058255.1	Liftoff	exon	48516205	48516808	.	-	.	ID=exon-XM_036159646.1-4;Parent=rna-XM_036159646.1;Dbxref=GeneID:83925,GenBank:XM_036159646.1,MGI:MGI:1927616;gbkey=mRNA;gene=Trps1;product=transcriptional repressor GATA binding 1%2C transcript variant X5;transcript_id=XM_036159646.1;extra_copy_number=0
CM058255.1	Liftoff	exon	48524935	48526064	.	-	.	ID=exon-XM_036159646.1-3;Parent=rna-XM_036159646.1;Dbxref=GeneID:83925,GenBank:XM_036159646.1,MGI:MGI:1927616;gbkey=mRNA;gene=Trps1;product=transcriptional repressor GATA binding 1%2C transcript variant X5;transcript_id=XM_036159646.1;extra_copy_number=0
CM058255.1	Liftoff	exon	48540120	48541048	.	-	.	ID=exon-XM_036159646.1-2;Parent=rna-XM_036159646.1;Dbxref=GeneID:83925,GenBank:XM_036159646.1,MGI:MGI:1927616;gbkey=mRNA;gene=Trps1;product=transcriptional repressor GATA binding 1%2C transcript variant X5;transcript_id=XM_036159646.1;extra_copy_number=0
CM058255.1	Liftoff	exon	48564427	48582139	.	-	.	ID=exon-XM_036159646.1-1;Parent=rna-XM_036159646.1;Dbxref=GeneID:83925,GenBank:XM_036159646.1,MGI:MGI:1927616;gbkey=mRNA;gene=Trps1;product=transcriptional repressor GATA binding 1%2C transcript variant X5;transcript_id=XM_036159646.1;extra_copy_number=0
CM058255.1	Liftoff	CDS	48352345	48353406	.	-	.	ID=cds-XP_036015539.1;Parent=rna-XM_036159646.1;Dbxref=GeneID:83925,GenBank:XP_036015539.1,MGI:MGI:1927616;Name=XP_036015539.1;gbkey=CDS;gene=Trps1;product=zinc finger transcription factor Trps1 isoform X2;protein_id=XP_036015539.1;extra_copy_number=0
CM058255.1	Liftoff	CDS	48356349	48356471	.	-	.	ID=cds-XP_036015539.1;Parent=rna-XM_036159646.1;Dbxref=GeneID:83925,GenBank:XP_036015539.1,MGI:MGI:1927616;Name=XP_036015539.1;gbkey=CDS;gene=Trps1;product=zinc finger transcription factor Trps1 isoform X2;protein_id=XP_036015539.1;extra_copy_number=0
CM058255.1	Liftoff	CDS	48459596	48459628	.	-	.	ID=cds-XP_036015539.1;Parent=rna-XM_036159646.1;Dbxref=GeneID:83925,GenBank:XP_036015539.1,MGI:MGI:1927616;Name=XP_036015539.1;gbkey=CDS;gene=Trps1;product=zinc finger transcription factor Trps1 isoform X2;protein_id=XP_036015539.1;extra_copy_number=0
CM058255.1	Liftoff	CDS	48516205	48516808	.	-	.	ID=cds-XP_036015539.1;Parent=rna-XM_036159646.1;Dbxref=GeneID:83925,GenBank:XP_036015539.1,MGI:MGI:1927616;Name=XP_036015539.1;gbkey=CDS;gene=Trps1;product=zinc finger transcription factor Trps1 isoform X2;protein_id=XP_036015539.1;extra_copy_number=0
CM058255.1	Liftoff	CDS	48524935	48526064	.	-	.	ID=cds-XP_036015539.1;Parent=rna-XM_036159646.1;Dbxref=GeneID:83925,GenBank:XP_036015539.1,MGI:MGI:1927616;Name=XP_036015539.1;gbkey=CDS;gene=Trps1;product=zinc finger transcription factor Trps1 isoform X2;protein_id=XP_036015539.1;extra_copy_number=0
CM058255.1	Liftoff	CDS	48540120	48541046	.	-	.	ID=cds-XP_036015539.1;Parent=rna-XM_036159646.1;Dbxref=GeneID:83925,GenBank:XP_036015539.1,MGI:MGI:1927616;Name=XP_036015539.1;gbkey=CDS;gene=Trps1;product=zinc finger transcription factor Trps1 isoform X2;protein_id=XP_036015539.1;extra_copy_number=0
CM058255.1	Liftoff	mRNA	48346424	48582139	.	-	.	ID=rna-XM_036159647.1;Parent=gene-Trps1;Dbxref=GeneID:83925,GenBank:XM_036159647.1,MGI:MGI:1927616;Name=XM_036159647.1;gbkey=mRNA;gene=Trps1;model_evidence=Supporting evidence includes similarity to: 1 mRNA%2C 12 ESTs%2C 899 long SRA reads%2C and 100%25 coverage of the annotated genomic feature by RNAseq alignments%2C including 1 sample with support for all annotated introns;product=transcriptional repressor GATA binding 1%2C transcript variant X6;transcript_id=XM_036159647.1;matches_ref_protein=True;valid_ORF=True;extra_copy_number=0
CM058255.1	Liftoff	exon	48346424	48353406	.	-	.	ID=exon-XM_036159647.1-8;Parent=rna-XM_036159647.1;Dbxref=GeneID:83925,GenBank:XM_036159647.1,MGI:MGI:1927616;gbkey=mRNA;gene=Trps1;product=transcriptional repressor GATA binding 1%2C transcript variant X6;transcript_id=XM_036159647.1;extra_copy_number=0
CM058255.1	Liftoff	exon	48356349	48356471	.	-	.	ID=exon-XM_036159647.1-7;Parent=rna-XM_036159647.1;Dbxref=GeneID:83925,GenBank:XM_036159647.1,MGI:MGI:1927616;gbkey=mRNA;gene=Trps1;product=transcriptional repressor GATA binding 1%2C transcript variant X6;transcript_id=XM_036159647.1;extra_copy_number=0
CM058255.1	Liftoff	exon	48459596	48459628	.	-	.	ID=exon-XM_036159647.1-6;Parent=rna-XM_036159647.1;Dbxref=GeneID:83925,GenBank:XM_036159647.1,MGI:MGI:1927616;gbkey=mRNA;gene=Trps1;product=transcriptional repressor GATA binding 1%2C transcript variant X6;transcript_id=XM_036159647.1;extra_copy_number=0
CM058255.1	Liftoff	exon	48516205	48516808	.	-	.	ID=exon-XM_036159647.1-5;Parent=rna-XM_036159647.1;Dbxref=GeneID:83925,GenBank:XM_036159647.1,MGI:MGI:1927616;gbkey=mRNA;gene=Trps1;product=transcriptional repressor GATA binding 1%2C transcript variant X6;transcript_id=XM_036159647.1;extra_copy_number=0
CM058255.1	Liftoff	exon	48524935	48526064	.	-	.	ID=exon-XM_036159647.1-4;Parent=rna-XM_036159647.1;Dbxref=GeneID:83925,GenBank:XM_036159647.1,MGI:MGI:1927616;gbkey=mRNA;gene=Trps1;product=transcriptional repressor GATA binding 1%2C transcript variant X6;transcript_id=XM_036159647.1;extra_copy_number=0
CM058255.1	Liftoff	exon	48540120	48541048	.	-	.	ID=exon-XM_036159647.1-3;Parent=rna-XM_036159647.1;Dbxref=GeneID:83925,GenBank:XM_036159647.1,MGI:MGI:1927616;gbkey=mRNA;gene=Trps1;product=transcriptional repressor GATA binding 1%2C transcript variant X6;transcript_id=XM_036159647.1;extra_copy_number=0
CM058255.1	Liftoff	exon	48557992	48558036	.	-	.	ID=exon-XM_036159647.1-2;Parent=rna-XM_036159647.1;Dbxref=GeneID:83925,GenBank:XM_036159647.1,MGI:MGI:1927616;gbkey=mRNA;gene=Trps1;product=transcriptional repressor GATA binding 1%2C transcript variant X6;transcript_id=XM_036159647.1;extra_copy_number=0
CM058255.1	Liftoff	exon	48579797	48582139	.	-	.	ID=exon-XM_036159647.1-1;Parent=rna-XM_036159647.1;Dbxref=GeneID:83925,GenBank:XM_036159647.1,MGI:MGI:1927616;gbkey=mRNA;gene=Trps1;product=transcriptional repressor GATA binding 1%2C transcript variant X6;transcript_id=XM_036159647.1;extra_copy_number=0
CM058255.1	Liftoff	CDS	48352345	48353406	.	-	.	ID=cds-XP_036015540.1;Parent=rna-XM_036159647.1;Dbxref=GeneID:83925,GenBank:XP_036015540.1,MGI:MGI:1927616;Name=XP_036015540.1;gbkey=CDS;gene=Trps1;product=zinc finger transcription factor Trps1 isoform X2;protein_id=XP_036015540.1;extra_copy_number=0
CM058255.1	Liftoff	CDS	48356349	48356471	.	-	.	ID=cds-XP_036015540.1;Parent=rna-XM_036159647.1;Dbxref=GeneID:83925,GenBank:XP_036015540.1,MGI:MGI:1927616;Name=XP_036015540.1;gbkey=CDS;gene=Trps1;product=zinc finger transcription factor Trps1 isoform X2;protein_id=XP_036015540.1;extra_copy_number=0
CM058255.1	Liftoff	CDS	48459596	48459628	.	-	.	ID=cds-XP_036015540.1;Parent=rna-XM_036159647.1;Dbxref=GeneID:83925,GenBank:XP_036015540.1,MGI:MGI:1927616;Name=XP_036015540.1;gbkey=CDS;gene=Trps1;product=zinc finger transcription factor Trps1 isoform X2;protein_id=XP_036015540.1;extra_copy_number=0
CM058255.1	Liftoff	CDS	48516205	48516808	.	-	.	ID=cds-XP_036015540.1;Parent=rna-XM_036159647.1;Dbxref=GeneID:83925,GenBank:XP_036015540.1,MGI:MGI:1927616;Name=XP_036015540.1;gbkey=CDS;gene=Trps1;product=zinc finger transcription factor Trps1 isoform X2;protein_id=XP_036015540.1;extra_copy_number=0
CM058255.1	Liftoff	CDS	48524935	48526064	.	-	.	ID=cds-XP_036015540.1;Parent=rna-XM_036159647.1;Dbxref=GeneID:83925,GenBank:XP_036015540.1,MGI:MGI:1927616;Name=XP_036015540.1;gbkey=CDS;gene=Trps1;product=zinc finger transcription factor Trps1 isoform X2;protein_id=XP_036015540.1;extra_copy_number=0
CM058255.1	Liftoff	CDS	48540120	48541046	.	-	.	ID=cds-XP_036015540.1;Parent=rna-XM_036159647.1;Dbxref=GeneID:83925,GenBank:XP_036015540.1,MGI:MGI:1927616;Name=XP_036015540.1;gbkey=CDS;gene=Trps1;product=zinc finger transcription factor Trps1 isoform X2;protein_id=XP_036015540.1;extra_copy_number=0
CM058255.1	Liftoff	mRNA	48346424	48584743	.	-	.	ID=rna-XM_036159648.1;Parent=gene-Trps1;Dbxref=GeneID:83925,GenBank:XM_036159648.1,MGI:MGI:1927616;Name=XM_036159648.1;gbkey=mRNA;gene=Trps1;model_evidence=Supporting evidence includes similarity to: 1 mRNA%2C 12 ESTs%2C 893 long SRA reads%2C and 100%25 coverage of the annotated genomic feature by RNAseq alignments%2C including 5 samples with support for all annotated introns;product=transcriptional repressor GATA binding 1%2C transcript variant X10;transcript_id=XM_036159648.1;matches_ref_protein=True;valid_ORF=True;extra_copy_number=0
CM058255.1	Liftoff	exon	48346424	48353406	.	-	.	ID=exon-XM_036159648.1-7;Parent=rna-XM_036159648.1;Dbxref=GeneID:83925,GenBank:XM_036159648.1,MGI:MGI:1927616;gbkey=mRNA;gene=Trps1;product=transcriptional repressor GATA binding 1%2C transcript variant X10;transcript_id=XM_036159648.1;extra_copy_number=0
CM058255.1	Liftoff	exon	48356349	48356471	.	-	.	ID=exon-XM_036159648.1-6;Parent=rna-XM_036159648.1;Dbxref=GeneID:83925,GenBank:XM_036159648.1,MGI:MGI:1927616;gbkey=mRNA;gene=Trps1;product=transcriptional repressor GATA binding 1%2C transcript variant X10;transcript_id=XM_036159648.1;extra_copy_number=0
CM058255.1	Liftoff	exon	48459596	48459628	.	-	.	ID=exon-XM_036159648.1-5;Parent=rna-XM_036159648.1;Dbxref=GeneID:83925,GenBank:XM_036159648.1,MGI:MGI:1927616;gbkey=mRNA;gene=Trps1;product=transcriptional repressor GATA binding 1%2C transcript variant X10;transcript_id=XM_036159648.1;extra_copy_number=0
CM058255.1	Liftoff	exon	48516205	48516808	.	-	.	ID=exon-XM_036159648.1-4;Parent=rna-XM_036159648.1;Dbxref=GeneID:83925,GenBank:XM_036159648.1,MGI:MGI:1927616;gbkey=mRNA;gene=Trps1;product=transcriptional repressor GATA binding 1%2C transcript variant X10;transcript_id=XM_036159648.1;extra_copy_number=0
CM058255.1	Liftoff	exon	48524935	48526064	.	-	.	ID=exon-XM_036159648.1-3;Parent=rna-XM_036159648.1;Dbxref=GeneID:83925,GenBank:XM_036159648.1,MGI:MGI:1927616;gbkey=mRNA;gene=Trps1;product=transcriptional repressor GATA binding 1%2C transcript variant X10;transcript_id=XM_036159648.1;extra_copy_number=0
CM058255.1	Liftoff	exon	48540120	48541048	.	-	.	ID=exon-XM_036159648.1-2;Parent=rna-XM_036159648.1;Dbxref=GeneID:83925,GenBank:XM_036159648.1,MGI:MGI:1927616;gbkey=mRNA;gene=Trps1;product=transcriptional repressor GATA binding 1%2C transcript variant X10;transcript_id=XM_036159648.1;extra_copy_number=0
CM058255.1	Liftoff	exon	48584656	48584743	.	-	.	ID=exon-XM_036159648.1-1;Parent=rna-XM_036159648.1;Dbxref=GeneID:83925,GenBank:XM_036159648.1,MGI:MGI:1927616;gbkey=mRNA;gene=Trps1;product=transcriptional repressor GATA binding 1%2C transcript variant X10;transcript_id=XM_036159648.1;extra_copy_number=0
CM058255.1	Liftoff	CDS	48352345	48353406	.	-	.	ID=cds-XP_036015541.1;Parent=rna-XM_036159648.1;Dbxref=GeneID:83925,GenBank:XP_036015541.1,MGI:MGI:1927616;Name=XP_036015541.1;gbkey=CDS;gene=Trps1;product=zinc finger transcription factor Trps1 isoform X2;protein_id=XP_036015541.1;extra_copy_number=0
CM058255.1	Liftoff	CDS	48356349	48356471	.	-	.	ID=cds-XP_036015541.1;Parent=rna-XM_036159648.1;Dbxref=GeneID:83925,GenBank:XP_036015541.1,MGI:MGI:1927616;Name=XP_036015541.1;gbkey=CDS;gene=Trps1;product=zinc finger transcription factor Trps1 isoform X2;protein_id=XP_036015541.1;extra_copy_number=0
CM058255.1	Liftoff	CDS	48459596	48459628	.	-	.	ID=cds-XP_036015541.1;Parent=rna-XM_036159648.1;Dbxref=GeneID:83925,GenBank:XP_036015541.1,MGI:MGI:1927616;Name=XP_036015541.1;gbkey=CDS;gene=Trps1;product=zinc finger transcription factor Trps1 isoform X2;protein_id=XP_036015541.1;extra_copy_number=0
CM058255.1	Liftoff	CDS	48516205	48516808	.	-	.	ID=cds-XP_036015541.1;Parent=rna-XM_036159648.1;Dbxref=GeneID:83925,GenBank:XP_036015541.1,MGI:MGI:1927616;Name=XP_036015541.1;gbkey=CDS;gene=Trps1;product=zinc finger transcription factor Trps1 isoform X2;protein_id=XP_036015541.1;extra_copy_number=0
CM058255.1	Liftoff	CDS	48524935	48526064	.	-	.	ID=cds-XP_036015541.1;Parent=rna-XM_036159648.1;Dbxref=GeneID:83925,GenBank:XP_036015541.1,MGI:MGI:1927616;Name=XP_036015541.1;gbkey=CDS;gene=Trps1;product=zinc finger transcription factor Trps1 isoform X2;protein_id=XP_036015541.1;extra_copy_number=0
CM058255.1	Liftoff	CDS	48540120	48541046	.	-	.	ID=cds-XP_036015541.1;Parent=rna-XM_036159648.1;Dbxref=GeneID:83925,GenBank:XP_036015541.1,MGI:MGI:1927616;Name=XP_036015541.1;gbkey=CDS;gene=Trps1;product=zinc finger transcription factor Trps1 isoform X2;protein_id=XP_036015541.1;extra_copy_number=0
CM058255.1	Liftoff	mRNA	48346424	48584335	.	-	.	ID=rna-XM_036159649.1;Parent=gene-Trps1;Dbxref=GeneID:83925,GenBank:XM_036159649.1,MGI:MGI:1927616;Name=XM_036159649.1;gbkey=mRNA;gene=Trps1;model_evidence=Supporting evidence includes similarity to: 1 mRNA%2C 13 ESTs%2C 9 Proteins%2C 952 long SRA reads%2C and 100%25 coverage of the annotated genomic feature by RNAseq alignments%2C including 14 samples with support for all annotated introns;product=transcriptional repressor GATA binding 1%2C transcript variant X11;transcript_id=XM_036159649.1;matches_ref_protein=True;valid_ORF=True;extra_copy_number=0
CM058255.1	Liftoff	exon	48346424	48353406	.	-	.	ID=exon-XM_036159649.1-7;Parent=rna-XM_036159649.1;Dbxref=GeneID:83925,GenBank:XM_036159649.1,MGI:MGI:1927616;gbkey=mRNA;gene=Trps1;product=transcriptional repressor GATA binding 1%2C transcript variant X11;transcript_id=XM_036159649.1;extra_copy_number=0
CM058255.1	Liftoff	exon	48356349	48356471	.	-	.	ID=exon-XM_036159649.1-6;Parent=rna-XM_036159649.1;Dbxref=GeneID:83925,GenBank:XM_036159649.1,MGI:MGI:1927616;gbkey=mRNA;gene=Trps1;product=transcriptional repressor GATA binding 1%2C transcript variant X11;transcript_id=XM_036159649.1;extra_copy_number=0
CM058255.1	Liftoff	exon	48516205	48516808	.	-	.	ID=exon-XM_036159649.1-5;Parent=rna-XM_036159649.1;Dbxref=GeneID:83925,GenBank:XM_036159649.1,MGI:MGI:1927616;gbkey=mRNA;gene=Trps1;product=transcriptional repressor GATA binding 1%2C transcript variant X11;transcript_id=XM_036159649.1;extra_copy_number=0
CM058255.1	Liftoff	exon	48524935	48526064	.	-	.	ID=exon-XM_036159649.1-4;Parent=rna-XM_036159649.1;Dbxref=GeneID:83925,GenBank:XM_036159649.1,MGI:MGI:1927616;gbkey=mRNA;gene=Trps1;product=transcriptional repressor GATA binding 1%2C transcript variant X11;transcript_id=XM_036159649.1;extra_copy_number=0
CM058255.1	Liftoff	exon	48540120	48541048	.	-	.	ID=exon-XM_036159649.1-3;Parent=rna-XM_036159649.1;Dbxref=GeneID:83925,GenBank:XM_036159649.1,MGI:MGI:1927616;gbkey=mRNA;gene=Trps1;product=transcriptional repressor GATA binding 1%2C transcript variant X11;transcript_id=XM_036159649.1;extra_copy_number=0
CM058255.1	Liftoff	exon	48557992	48558036	.	-	.	ID=exon-XM_036159649.1-2;Parent=rna-XM_036159649.1;Dbxref=GeneID:83925,GenBank:XM_036159649.1,MGI:MGI:1927616;gbkey=mRNA;gene=Trps1;product=transcriptional repressor GATA binding 1%2C transcript variant X11;transcript_id=XM_036159649.1;extra_copy_number=0
CM058255.1	Liftoff	exon	48583718	48584335	.	-	.	ID=exon-XM_036159649.1-1;Parent=rna-XM_036159649.1;Dbxref=GeneID:83925,GenBank:XM_036159649.1,MGI:MGI:1927616;gbkey=mRNA;gene=Trps1;product=transcriptional repressor GATA binding 1%2C transcript variant X11;transcript_id=XM_036159649.1;extra_copy_number=0
CM058255.1	Liftoff	CDS	48352345	48353406	.	-	.	ID=cds-XP_036015542.1;Parent=rna-XM_036159649.1;Dbxref=GeneID:83925,GenBank:XP_036015542.1,MGI:MGI:1927616;Name=XP_036015542.1;gbkey=CDS;gene=Trps1;product=zinc finger transcription factor Trps1 isoform X3;protein_id=XP_036015542.1;extra_copy_number=0
CM058255.1	Liftoff	CDS	48356349	48356471	.	-	.	ID=cds-XP_036015542.1;Parent=rna-XM_036159649.1;Dbxref=GeneID:83925,GenBank:XP_036015542.1,MGI:MGI:1927616;Name=XP_036015542.1;gbkey=CDS;gene=Trps1;product=zinc finger transcription factor Trps1 isoform X3;protein_id=XP_036015542.1;extra_copy_number=0
CM058255.1	Liftoff	CDS	48516205	48516808	.	-	.	ID=cds-XP_036015542.1;Parent=rna-XM_036159649.1;Dbxref=GeneID:83925,GenBank:XP_036015542.1,MGI:MGI:1927616;Name=XP_036015542.1;gbkey=CDS;gene=Trps1;product=zinc finger transcription factor Trps1 isoform X3;protein_id=XP_036015542.1;extra_copy_number=0
CM058255.1	Liftoff	CDS	48524935	48526064	.	-	.	ID=cds-XP_036015542.1;Parent=rna-XM_036159649.1;Dbxref=GeneID:83925,GenBank:XP_036015542.1,MGI:MGI:1927616;Name=XP_036015542.1;gbkey=CDS;gene=Trps1;product=zinc finger transcription factor Trps1 isoform X3;protein_id=XP_036015542.1;extra_copy_number=0
CM058255.1	Liftoff	CDS	48540120	48541046	.	-	.	ID=cds-XP_036015542.1;Parent=rna-XM_036159649.1;Dbxref=GeneID:83925,GenBank:XP_036015542.1,MGI:MGI:1927616;Name=XP_036015542.1;gbkey=CDS;gene=Trps1;product=zinc finger transcription factor Trps1 isoform X3;protein_id=XP_036015542.1;extra_copy_number=0
CM058255.1	Liftoff	mRNA	48346424	48584335	.	-	.	ID=rna-XM_036159650.1;Parent=gene-Trps1;Dbxref=GeneID:83925,GenBank:XM_036159650.1,MGI:MGI:1927616;Name=XM_036159650.1;gbkey=mRNA;gene=Trps1;model_evidence=Supporting evidence includes similarity to: 1 mRNA%2C 16 ESTs%2C 2 Proteins%2C 880 long SRA reads%2C and 100%25 coverage of the annotated genomic feature by RNAseq alignments%2C including 9 samples with support for all annotated introns;product=transcriptional repressor GATA binding 1%2C transcript variant X13;transcript_id=XM_036159650.1;matches_ref_protein=True;valid_ORF=True;extra_copy_number=0
CM058255.1	Liftoff	exon	48346424	48353406	.	-	.	ID=exon-XM_036159650.1-9;Parent=rna-XM_036159650.1;Dbxref=GeneID:83925,GenBank:XM_036159650.1,MGI:MGI:1927616;gbkey=mRNA;gene=Trps1;product=transcriptional repressor GATA binding 1%2C transcript variant X13;transcript_id=XM_036159650.1;extra_copy_number=0
CM058255.1	Liftoff	exon	48356349	48356471	.	-	.	ID=exon-XM_036159650.1-8;Parent=rna-XM_036159650.1;Dbxref=GeneID:83925,GenBank:XM_036159650.1,MGI:MGI:1927616;gbkey=mRNA;gene=Trps1;product=transcriptional repressor GATA binding 1%2C transcript variant X13;transcript_id=XM_036159650.1;extra_copy_number=0
CM058255.1	Liftoff	exon	48459596	48459628	.	-	.	ID=exon-XM_036159650.1-7;Parent=rna-XM_036159650.1;Dbxref=GeneID:83925,GenBank:XM_036159650.1,MGI:MGI:1927616;gbkey=mRNA;gene=Trps1;product=transcriptional repressor GATA binding 1%2C transcript variant X13;transcript_id=XM_036159650.1;extra_copy_number=0
CM058255.1	Liftoff	exon	48516205	48516808	.	-	.	ID=exon-XM_036159650.1-6;Parent=rna-XM_036159650.1;Dbxref=GeneID:83925,GenBank:XM_036159650.1,MGI:MGI:1927616;gbkey=mRNA;gene=Trps1;product=transcriptional repressor GATA binding 1%2C transcript variant X13;transcript_id=XM_036159650.1;extra_copy_number=0
CM058255.1	Liftoff	exon	48524935	48525112	.	-	.	ID=exon-XM_036159650.1-5;Parent=rna-XM_036159650.1;Dbxref=GeneID:83925,GenBank:XM_036159650.1,MGI:MGI:1927616;gbkey=mRNA;gene=Trps1;product=transcriptional repressor GATA binding 1%2C transcript variant X13;transcript_id=XM_036159650.1;extra_copy_number=0
CM058255.1	Liftoff	exon	48525713	48526064	.	-	.	ID=exon-XM_036159650.1-4;Parent=rna-XM_036159650.1;Dbxref=GeneID:83925,GenBank:XM_036159650.1,MGI:MGI:1927616;gbkey=mRNA;gene=Trps1;product=transcriptional repressor GATA binding 1%2C transcript variant X13;transcript_id=XM_036159650.1;extra_copy_number=0
CM058255.1	Liftoff	exon	48540120	48541048	.	-	.	ID=exon-XM_036159650.1-3;Parent=rna-XM_036159650.1;Dbxref=GeneID:83925,GenBank:XM_036159650.1,MGI:MGI:1927616;gbkey=mRNA;gene=Trps1;product=transcriptional repressor GATA binding 1%2C transcript variant X13;transcript_id=XM_036159650.1;extra_copy_number=0
CM058255.1	Liftoff	exon	48557992	48558036	.	-	.	ID=exon-XM_036159650.1-2;Parent=rna-XM_036159650.1;Dbxref=GeneID:83925,GenBank:XM_036159650.1,MGI:MGI:1927616;gbkey=mRNA;gene=Trps1;product=transcriptional repressor GATA binding 1%2C transcript variant X13;transcript_id=XM_036159650.1;extra_copy_number=0
CM058255.1	Liftoff	exon	48583718	48584335	.	-	.	ID=exon-XM_036159650.1-1;Parent=rna-XM_036159650.1;Dbxref=GeneID:83925,GenBank:XM_036159650.1,MGI:MGI:1927616;gbkey=mRNA;gene=Trps1;product=transcriptional repressor GATA binding 1%2C transcript variant X13;transcript_id=XM_036159650.1;extra_copy_number=0
CM058255.1	Liftoff	CDS	48352345	48353406	.	-	.	ID=cds-XP_036015543.1;Parent=rna-XM_036159650.1;Dbxref=GeneID:83925,GenBank:XP_036015543.1,MGI:MGI:1927616;Name=XP_036015543.1;gbkey=CDS;gene=Trps1;product=zinc finger transcription factor Trps1 isoform X4;protein_id=XP_036015543.1;extra_copy_number=0
CM058255.1	Liftoff	CDS	48356349	48356471	.	-	.	ID=cds-XP_036015543.1;Parent=rna-XM_036159650.1;Dbxref=GeneID:83925,GenBank:XP_036015543.1,MGI:MGI:1927616;Name=XP_036015543.1;gbkey=CDS;gene=Trps1;product=zinc finger transcription factor Trps1 isoform X4;protein_id=XP_036015543.1;extra_copy_number=0
CM058255.1	Liftoff	CDS	48459596	48459628	.	-	.	ID=cds-XP_036015543.1;Parent=rna-XM_036159650.1;Dbxref=GeneID:83925,GenBank:XP_036015543.1,MGI:MGI:1927616;Name=XP_036015543.1;gbkey=CDS;gene=Trps1;product=zinc finger transcription factor Trps1 isoform X4;protein_id=XP_036015543.1;extra_copy_number=0
CM058255.1	Liftoff	CDS	48516205	48516808	.	-	.	ID=cds-XP_036015543.1;Parent=rna-XM_036159650.1;Dbxref=GeneID:83925,GenBank:XP_036015543.1,MGI:MGI:1927616;Name=XP_036015543.1;gbkey=CDS;gene=Trps1;product=zinc finger transcription factor Trps1 isoform X4;protein_id=XP_036015543.1;extra_copy_number=0
CM058255.1	Liftoff	CDS	48524935	48525112	.	-	.	ID=cds-XP_036015543.1;Parent=rna-XM_036159650.1;Dbxref=GeneID:83925,GenBank:XP_036015543.1,MGI:MGI:1927616;Name=XP_036015543.1;gbkey=CDS;gene=Trps1;product=zinc finger transcription factor Trps1 isoform X4;protein_id=XP_036015543.1;extra_copy_number=0
CM058255.1	Liftoff	CDS	48525713	48526064	.	-	.	ID=cds-XP_036015543.1;Parent=rna-XM_036159650.1;Dbxref=GeneID:83925,GenBank:XP_036015543.1,MGI:MGI:1927616;Name=XP_036015543.1;gbkey=CDS;gene=Trps1;product=zinc finger transcription factor Trps1 isoform X4;protein_id=XP_036015543.1;extra_copy_number=0
CM058255.1	Liftoff	CDS	48540120	48541046	.	-	.	ID=cds-XP_036015543.1;Parent=rna-XM_036159650.1;Dbxref=GeneID:83925,GenBank:XP_036015543.1,MGI:MGI:1927616;Name=XP_036015543.1;gbkey=CDS;gene=Trps1;product=zinc finger transcription factor Trps1 isoform X4;protein_id=XP_036015543.1;extra_copy_number=0
CM058255.1	Liftoff	mRNA	48346424	48584728	.	-	.	ID=rna-XM_036159651.1;Parent=gene-Trps1;Dbxref=GeneID:83925,GenBank:XM_036159651.1,MGI:MGI:1927616;Name=XM_036159651.1;gbkey=mRNA;gene=Trps1;model_evidence=Supporting evidence includes similarity to: 1 mRNA%2C 17 ESTs%2C 2 Proteins%2C 874 long SRA reads%2C and 99%25 coverage of the annotated genomic feature by RNAseq alignments%2C including 10 samples with support for all annotated introns;product=transcriptional repressor GATA binding 1%2C transcript variant X14;transcript_id=XM_036159651.1;matches_ref_protein=True;valid_ORF=True;extra_copy_number=0
CM058255.1	Liftoff	exon	48346424	48353406	.	-	.	ID=exon-XM_036159651.1-8;Parent=rna-XM_036159651.1;Dbxref=GeneID:83925,GenBank:XM_036159651.1,MGI:MGI:1927616;gbkey=mRNA;gene=Trps1;product=transcriptional repressor GATA binding 1%2C transcript variant X14;transcript_id=XM_036159651.1;extra_copy_number=0
CM058255.1	Liftoff	exon	48356349	48356471	.	-	.	ID=exon-XM_036159651.1-7;Parent=rna-XM_036159651.1;Dbxref=GeneID:83925,GenBank:XM_036159651.1,MGI:MGI:1927616;gbkey=mRNA;gene=Trps1;product=transcriptional repressor GATA binding 1%2C transcript variant X14;transcript_id=XM_036159651.1;extra_copy_number=0
CM058255.1	Liftoff	exon	48459596	48459628	.	-	.	ID=exon-XM_036159651.1-6;Parent=rna-XM_036159651.1;Dbxref=GeneID:83925,GenBank:XM_036159651.1,MGI:MGI:1927616;gbkey=mRNA;gene=Trps1;product=transcriptional repressor GATA binding 1%2C transcript variant X14;transcript_id=XM_036159651.1;extra_copy_number=0
CM058255.1	Liftoff	exon	48516205	48516808	.	-	.	ID=exon-XM_036159651.1-5;Parent=rna-XM_036159651.1;Dbxref=GeneID:83925,GenBank:XM_036159651.1,MGI:MGI:1927616;gbkey=mRNA;gene=Trps1;product=transcriptional repressor GATA binding 1%2C transcript variant X14;transcript_id=XM_036159651.1;extra_copy_number=0
CM058255.1	Liftoff	exon	48524935	48525112	.	-	.	ID=exon-XM_036159651.1-4;Parent=rna-XM_036159651.1;Dbxref=GeneID:83925,GenBank:XM_036159651.1,MGI:MGI:1927616;gbkey=mRNA;gene=Trps1;product=transcriptional repressor GATA binding 1%2C transcript variant X14;transcript_id=XM_036159651.1;extra_copy_number=0
CM058255.1	Liftoff	exon	48525713	48526064	.	-	.	ID=exon-XM_036159651.1-3;Parent=rna-XM_036159651.1;Dbxref=GeneID:83925,GenBank:XM_036159651.1,MGI:MGI:1927616;gbkey=mRNA;gene=Trps1;product=transcriptional repressor GATA binding 1%2C transcript variant X14;transcript_id=XM_036159651.1;extra_copy_number=0
CM058255.1	Liftoff	exon	48540120	48541048	.	-	.	ID=exon-XM_036159651.1-2;Parent=rna-XM_036159651.1;Dbxref=GeneID:83925,GenBank:XM_036159651.1,MGI:MGI:1927616;gbkey=mRNA;gene=Trps1;product=transcriptional repressor GATA binding 1%2C transcript variant X14;transcript_id=XM_036159651.1;extra_copy_number=0
CM058255.1	Liftoff	exon	48584457	48584728	.	-	.	ID=exon-XM_036159651.1-1;Parent=rna-XM_036159651.1;Dbxref=GeneID:83925,GenBank:XM_036159651.1,MGI:MGI:1927616;gbkey=mRNA;gene=Trps1;product=transcriptional repressor GATA binding 1%2C transcript variant X14;transcript_id=XM_036159651.1;extra_copy_number=0
CM058255.1	Liftoff	CDS	48352345	48353406	.	-	.	ID=cds-XP_036015544.1;Parent=rna-XM_036159651.1;Dbxref=GeneID:83925,GenBank:XP_036015544.1,MGI:MGI:1927616;Name=XP_036015544.1;gbkey=CDS;gene=Trps1;product=zinc finger transcription factor Trps1 isoform X4;protein_id=XP_036015544.1;extra_copy_number=0
CM058255.1	Liftoff	CDS	48356349	48356471	.	-	.	ID=cds-XP_036015544.1;Parent=rna-XM_036159651.1;Dbxref=GeneID:83925,GenBank:XP_036015544.1,MGI:MGI:1927616;Name=XP_036015544.1;gbkey=CDS;gene=Trps1;product=zinc finger transcription factor Trps1 isoform X4;protein_id=XP_036015544.1;extra_copy_number=0
CM058255.1	Liftoff	CDS	48459596	48459628	.	-	.	ID=cds-XP_036015544.1;Parent=rna-XM_036159651.1;Dbxref=GeneID:83925,GenBank:XP_036015544.1,MGI:MGI:1927616;Name=XP_036015544.1;gbkey=CDS;gene=Trps1;product=zinc finger transcription factor Trps1 isoform X4;protein_id=XP_036015544.1;extra_copy_number=0
CM058255.1	Liftoff	CDS	48516205	48516808	.	-	.	ID=cds-XP_036015544.1;Parent=rna-XM_036159651.1;Dbxref=GeneID:83925,GenBank:XP_036015544.1,MGI:MGI:1927616;Name=XP_036015544.1;gbkey=CDS;gene=Trps1;product=zinc finger transcription factor Trps1 isoform X4;protein_id=XP_036015544.1;extra_copy_number=0
CM058255.1	Liftoff	CDS	48524935	48525112	.	-	.	ID=cds-XP_036015544.1;Parent=rna-XM_036159651.1;Dbxref=GeneID:83925,GenBank:XP_036015544.1,MGI:MGI:1927616;Name=XP_036015544.1;gbkey=CDS;gene=Trps1;product=zinc finger transcription factor Trps1 isoform X4;protein_id=XP_036015544.1;extra_copy_number=0
CM058255.1	Liftoff	CDS	48525713	48526064	.	-	.	ID=cds-XP_036015544.1;Parent=rna-XM_036159651.1;Dbxref=GeneID:83925,GenBank:XP_036015544.1,MGI:MGI:1927616;Name=XP_036015544.1;gbkey=CDS;gene=Trps1;product=zinc finger transcription factor Trps1 isoform X4;protein_id=XP_036015544.1;extra_copy_number=0
CM058255.1	Liftoff	CDS	48540120	48541046	.	-	.	ID=cds-XP_036015544.1;Parent=rna-XM_036159651.1;Dbxref=GeneID:83925,GenBank:XP_036015544.1,MGI:MGI:1927616;Name=XP_036015544.1;gbkey=CDS;gene=Trps1;product=zinc finger transcription factor Trps1 isoform X4;protein_id=XP_036015544.1;extra_copy_number=0
CM058255.1	Liftoff	mRNA	48346424	48584335	.	-	.	ID=rna-XM_036159652.1;Parent=gene-Trps1;Dbxref=GeneID:83925,GenBank:XM_036159652.1,MGI:MGI:1927616;Name=XM_036159652.1;gbkey=mRNA;gene=Trps1;model_evidence=Supporting evidence includes similarity to: 1 mRNA%2C 16 ESTs%2C 912 long SRA reads%2C and 100%25 coverage of the annotated genomic feature by RNAseq alignments%2C including 28 samples with support for all annotated introns;product=transcriptional repressor GATA binding 1%2C transcript variant X16;transcript_id=XM_036159652.1;matches_ref_protein=True;valid_ORF=True;extra_copy_number=0
CM058255.1	Liftoff	exon	48346424	48353406	.	-	.	ID=exon-XM_036159652.1-7;Parent=rna-XM_036159652.1;Dbxref=GeneID:83925,GenBank:XM_036159652.1,MGI:MGI:1927616;gbkey=mRNA;gene=Trps1;product=transcriptional repressor GATA binding 1%2C transcript variant X16;transcript_id=XM_036159652.1;extra_copy_number=0
CM058255.1	Liftoff	exon	48356349	48356471	.	-	.	ID=exon-XM_036159652.1-6;Parent=rna-XM_036159652.1;Dbxref=GeneID:83925,GenBank:XM_036159652.1,MGI:MGI:1927616;gbkey=mRNA;gene=Trps1;product=transcriptional repressor GATA binding 1%2C transcript variant X16;transcript_id=XM_036159652.1;extra_copy_number=0
CM058255.1	Liftoff	exon	48516205	48516808	.	-	.	ID=exon-XM_036159652.1-5;Parent=rna-XM_036159652.1;Dbxref=GeneID:83925,GenBank:XM_036159652.1,MGI:MGI:1927616;gbkey=mRNA;gene=Trps1;product=transcriptional repressor GATA binding 1%2C transcript variant X16;transcript_id=XM_036159652.1;extra_copy_number=0
CM058255.1	Liftoff	exon	48524935	48525112	.	-	.	ID=exon-XM_036159652.1-4;Parent=rna-XM_036159652.1;Dbxref=GeneID:83925,GenBank:XM_036159652.1,MGI:MGI:1927616;gbkey=mRNA;gene=Trps1;product=transcriptional repressor GATA binding 1%2C transcript variant X16;transcript_id=XM_036159652.1;extra_copy_number=0
CM058255.1	Liftoff	exon	48525713	48526064	.	-	.	ID=exon-XM_036159652.1-3;Parent=rna-XM_036159652.1;Dbxref=GeneID:83925,GenBank:XM_036159652.1,MGI:MGI:1927616;gbkey=mRNA;gene=Trps1;product=transcriptional repressor GATA binding 1%2C transcript variant X16;transcript_id=XM_036159652.1;extra_copy_number=0
CM058255.1	Liftoff	exon	48540120	48541048	.	-	.	ID=exon-XM_036159652.1-2;Parent=rna-XM_036159652.1;Dbxref=GeneID:83925,GenBank:XM_036159652.1,MGI:MGI:1927616;gbkey=mRNA;gene=Trps1;product=transcriptional repressor GATA binding 1%2C transcript variant X16;transcript_id=XM_036159652.1;extra_copy_number=0
CM058255.1	Liftoff	exon	48583718	48584335	.	-	.	ID=exon-XM_036159652.1-1;Parent=rna-XM_036159652.1;Dbxref=GeneID:83925,GenBank:XM_036159652.1,MGI:MGI:1927616;gbkey=mRNA;gene=Trps1;product=transcriptional repressor GATA binding 1%2C transcript variant X16;transcript_id=XM_036159652.1;extra_copy_number=0
CM058255.1	Liftoff	CDS	48352345	48353406	.	-	.	ID=cds-XP_036015545.1;Parent=rna-XM_036159652.1;Dbxref=GeneID:83925,GenBank:XP_036015545.1,MGI:MGI:1927616;Name=XP_036015545.1;gbkey=CDS;gene=Trps1;product=zinc finger transcription factor Trps1 isoform X6;protein_id=XP_036015545.1;extra_copy_number=0
CM058255.1	Liftoff	CDS	48356349	48356471	.	-	.	ID=cds-XP_036015545.1;Parent=rna-XM_036159652.1;Dbxref=GeneID:83925,GenBank:XP_036015545.1,MGI:MGI:1927616;Name=XP_036015545.1;gbkey=CDS;gene=Trps1;product=zinc finger transcription factor Trps1 isoform X6;protein_id=XP_036015545.1;extra_copy_number=0
CM058255.1	Liftoff	CDS	48516205	48516808	.	-	.	ID=cds-XP_036015545.1;Parent=rna-XM_036159652.1;Dbxref=GeneID:83925,GenBank:XP_036015545.1,MGI:MGI:1927616;Name=XP_036015545.1;gbkey=CDS;gene=Trps1;product=zinc finger transcription factor Trps1 isoform X6;protein_id=XP_036015545.1;extra_copy_number=0
CM058255.1	Liftoff	CDS	48524935	48525112	.	-	.	ID=cds-XP_036015545.1;Parent=rna-XM_036159652.1;Dbxref=GeneID:83925,GenBank:XP_036015545.1,MGI:MGI:1927616;Name=XP_036015545.1;gbkey=CDS;gene=Trps1;product=zinc finger transcription factor Trps1 isoform X6;protein_id=XP_036015545.1;extra_copy_number=0
CM058255.1	Liftoff	CDS	48525713	48526064	.	-	.	ID=cds-XP_036015545.1;Parent=rna-XM_036159652.1;Dbxref=GeneID:83925,GenBank:XP_036015545.1,MGI:MGI:1927616;Name=XP_036015545.1;gbkey=CDS;gene=Trps1;product=zinc finger transcription factor Trps1 isoform X6;protein_id=XP_036015545.1;extra_copy_number=0
CM058255.1	Liftoff	CDS	48540120	48541046	.	-	.	ID=cds-XP_036015545.1;Parent=rna-XM_036159652.1;Dbxref=GeneID:83925,GenBank:XP_036015545.1,MGI:MGI:1927616;Name=XP_036015545.1;gbkey=CDS;gene=Trps1;product=zinc finger transcription factor Trps1 isoform X6;protein_id=XP_036015545.1;extra_copy_number=0
CM058255.1	Liftoff	mRNA	48346424	48584744	.	-	.	ID=rna-XM_036159653.1;Parent=gene-Trps1;Dbxref=GeneID:83925,GenBank:XM_036159653.1,MGI:MGI:1927616;Name=XM_036159653.1;gbkey=mRNA;gene=Trps1;model_evidence=Supporting evidence includes similarity to: 1 mRNA%2C 15 ESTs%2C 896 long SRA reads%2C and 100%25 coverage of the annotated genomic feature by RNAseq alignments%2C including 7 samples with support for all annotated introns;product=transcriptional repressor GATA binding 1%2C transcript variant X17;transcript_id=XM_036159653.1;matches_ref_protein=True;valid_ORF=True;extra_copy_number=0
CM058255.1	Liftoff	exon	48346424	48353406	.	-	.	ID=exon-XM_036159653.1-7;Parent=rna-XM_036159653.1;Dbxref=GeneID:83925,GenBank:XM_036159653.1,MGI:MGI:1927616;gbkey=mRNA;gene=Trps1;product=transcriptional repressor GATA binding 1%2C transcript variant X17;transcript_id=XM_036159653.1;extra_copy_number=0
CM058255.1	Liftoff	exon	48356349	48356471	.	-	.	ID=exon-XM_036159653.1-6;Parent=rna-XM_036159653.1;Dbxref=GeneID:83925,GenBank:XM_036159653.1,MGI:MGI:1927616;gbkey=mRNA;gene=Trps1;product=transcriptional repressor GATA binding 1%2C transcript variant X17;transcript_id=XM_036159653.1;extra_copy_number=0
CM058255.1	Liftoff	exon	48516205	48516808	.	-	.	ID=exon-XM_036159653.1-5;Parent=rna-XM_036159653.1;Dbxref=GeneID:83925,GenBank:XM_036159653.1,MGI:MGI:1927616;gbkey=mRNA;gene=Trps1;product=transcriptional repressor GATA binding 1%2C transcript variant X17;transcript_id=XM_036159653.1;extra_copy_number=0
CM058255.1	Liftoff	exon	48524935	48525112	.	-	.	ID=exon-XM_036159653.1-4;Parent=rna-XM_036159653.1;Dbxref=GeneID:83925,GenBank:XM_036159653.1,MGI:MGI:1927616;gbkey=mRNA;gene=Trps1;product=transcriptional repressor GATA binding 1%2C transcript variant X17;transcript_id=XM_036159653.1;extra_copy_number=0
CM058255.1	Liftoff	exon	48525713	48526064	.	-	.	ID=exon-XM_036159653.1-3;Parent=rna-XM_036159653.1;Dbxref=GeneID:83925,GenBank:XM_036159653.1,MGI:MGI:1927616;gbkey=mRNA;gene=Trps1;product=transcriptional repressor GATA binding 1%2C transcript variant X17;transcript_id=XM_036159653.1;extra_copy_number=0
CM058255.1	Liftoff	exon	48540120	48541048	.	-	.	ID=exon-XM_036159653.1-2;Parent=rna-XM_036159653.1;Dbxref=GeneID:83925,GenBank:XM_036159653.1,MGI:MGI:1927616;gbkey=mRNA;gene=Trps1;product=transcriptional repressor GATA binding 1%2C transcript variant X17;transcript_id=XM_036159653.1;extra_copy_number=0
CM058255.1	Liftoff	exon	48584656	48584744	.	-	.	ID=exon-XM_036159653.1-1;Parent=rna-XM_036159653.1;Dbxref=GeneID:83925,GenBank:XM_036159653.1,MGI:MGI:1927616;gbkey=mRNA;gene=Trps1;product=transcriptional repressor GATA binding 1%2C transcript variant X17;transcript_id=XM_036159653.1;extra_copy_number=0
CM058255.1	Liftoff	CDS	48352345	48353406	.	-	.	ID=cds-XP_036015546.1;Parent=rna-XM_036159653.1;Dbxref=GeneID:83925,GenBank:XP_036015546.1,MGI:MGI:1927616;Name=XP_036015546.1;gbkey=CDS;gene=Trps1;product=zinc finger transcription factor Trps1 isoform X6;protein_id=XP_036015546.1;extra_copy_number=0
CM058255.1	Liftoff	CDS	48356349	48356471	.	-	.	ID=cds-XP_036015546.1;Parent=rna-XM_036159653.1;Dbxref=GeneID:83925,GenBank:XP_036015546.1,MGI:MGI:1927616;Name=XP_036015546.1;gbkey=CDS;gene=Trps1;product=zinc finger transcription factor Trps1 isoform X6;protein_id=XP_036015546.1;extra_copy_number=0
CM058255.1	Liftoff	CDS	48516205	48516808	.	-	.	ID=cds-XP_036015546.1;Parent=rna-XM_036159653.1;Dbxref=GeneID:83925,GenBank:XP_036015546.1,MGI:MGI:1927616;Name=XP_036015546.1;gbkey=CDS;gene=Trps1;product=zinc finger transcription factor Trps1 isoform X6;protein_id=XP_036015546.1;extra_copy_number=0
CM058255.1	Liftoff	CDS	48524935	48525112	.	-	.	ID=cds-XP_036015546.1;Parent=rna-XM_036159653.1;Dbxref=GeneID:83925,GenBank:XP_036015546.1,MGI:MGI:1927616;Name=XP_036015546.1;gbkey=CDS;gene=Trps1;product=zinc finger transcription factor Trps1 isoform X6;protein_id=XP_036015546.1;extra_copy_number=0
CM058255.1	Liftoff	CDS	48525713	48526064	.	-	.	ID=cds-XP_036015546.1;Parent=rna-XM_036159653.1;Dbxref=GeneID:83925,GenBank:XP_036015546.1,MGI:MGI:1927616;Name=XP_036015546.1;gbkey=CDS;gene=Trps1;product=zinc finger transcription factor Trps1 isoform X6;protein_id=XP_036015546.1;extra_copy_number=0
CM058255.1	Liftoff	CDS	48540120	48541046	.	-	.	ID=cds-XP_036015546.1;Parent=rna-XM_036159653.1;Dbxref=GeneID:83925,GenBank:XP_036015546.1,MGI:MGI:1927616;Name=XP_036015546.1;gbkey=CDS;gene=Trps1;product=zinc finger transcription factor Trps1 isoform X6;protein_id=XP_036015546.1;extra_copy_number=0
CM058255.1	Liftoff	mRNA	48346428	48583162	.	-	.	ID=rna-NM_001310481.1;Parent=gene-Trps1;Dbxref=GeneID:83925,GenBank:NM_001310481.1,MGI:MGI:1927616;Name=NM_001310481.1;gbkey=mRNA;gene=Trps1;product=transcriptional repressor GATA binding 1%2C transcript variant 1;transcript_id=NM_001310481.1;matches_ref_protein=True;valid_ORF=True;extra_copy_number=0
CM058255.1	Liftoff	exon	48346428	48353406	.	-	.	ID=exon-NM_001310481.1-6;Parent=rna-NM_001310481.1;Dbxref=GeneID:83925,GenBank:NM_001310481.1,MGI:MGI:1927616;gbkey=mRNA;gene=Trps1;product=transcriptional repressor GATA binding 1%2C transcript variant 1;transcript_id=NM_001310481.1;extra_copy_number=0
CM058255.1	Liftoff	exon	48356349	48356471	.	-	.	ID=exon-NM_001310481.1-5;Parent=rna-NM_001310481.1;Dbxref=GeneID:83925,GenBank:NM_001310481.1,MGI:MGI:1927616;gbkey=mRNA;gene=Trps1;product=transcriptional repressor GATA binding 1%2C transcript variant 1;transcript_id=NM_001310481.1;extra_copy_number=0
CM058255.1	Liftoff	exon	48516205	48516808	.	-	.	ID=exon-NM_001310481.1-4;Parent=rna-NM_001310481.1;Dbxref=GeneID:83925,GenBank:NM_001310481.1,MGI:MGI:1927616;gbkey=mRNA;gene=Trps1;product=transcriptional repressor GATA binding 1%2C transcript variant 1;transcript_id=NM_001310481.1;extra_copy_number=0
CM058255.1	Liftoff	exon	48524935	48526064	.	-	.	ID=exon-NM_001310481.1-3;Parent=rna-NM_001310481.1;Dbxref=GeneID:83925,GenBank:NM_001310481.1,MGI:MGI:1927616;gbkey=mRNA;gene=Trps1;product=transcriptional repressor GATA binding 1%2C transcript variant 1;transcript_id=NM_001310481.1;extra_copy_number=0
CM058255.1	Liftoff	exon	48540120	48541048	.	-	.	ID=exon-NM_001310481.1-2;Parent=rna-NM_001310481.1;Dbxref=GeneID:83925,GenBank:NM_001310481.1,MGI:MGI:1927616;gbkey=mRNA;gene=Trps1;product=transcriptional repressor GATA binding 1%2C transcript variant 1;transcript_id=NM_001310481.1;extra_copy_number=0
CM058255.1	Liftoff	exon	48583055	48583162	.	-	.	ID=exon-NM_001310481.1-1;Parent=rna-NM_001310481.1;Dbxref=GeneID:83925,GenBank:NM_001310481.1,MGI:MGI:1927616;gbkey=mRNA;gene=Trps1;product=transcriptional repressor GATA binding 1%2C transcript variant 1;transcript_id=NM_001310481.1;extra_copy_number=0
CM058255.1	Liftoff	CDS	48352345	48353406	.	-	.	ID=cds-NP_001297410.1;Parent=rna-NM_001310481.1;Dbxref=CCDS:CCDS79370.1,GeneID:83925,GenBank:NP_001297410.1,MGI:MGI:1927616;Name=NP_001297410.1;Note=isoform 1 is encoded by transcript variant 1;gbkey=CDS;gene=Trps1;product=zinc finger transcription factor Trps1 isoform 1;protein_id=NP_001297410.1;extra_copy_number=0
CM058255.1	Liftoff	CDS	48356349	48356471	.	-	.	ID=cds-NP_001297410.1;Parent=rna-NM_001310481.1;Dbxref=CCDS:CCDS79370.1,GeneID:83925,GenBank:NP_001297410.1,MGI:MGI:1927616;Name=NP_001297410.1;Note=isoform 1 is encoded by transcript variant 1;gbkey=CDS;gene=Trps1;product=zinc finger transcription factor Trps1 isoform 1;protein_id=NP_001297410.1;extra_copy_number=0
CM058255.1	Liftoff	CDS	48516205	48516808	.	-	.	ID=cds-NP_001297410.1;Parent=rna-NM_001310481.1;Dbxref=CCDS:CCDS79370.1,GeneID:83925,GenBank:NP_001297410.1,MGI:MGI:1927616;Name=NP_001297410.1;Note=isoform 1 is encoded by transcript variant 1;gbkey=CDS;gene=Trps1;product=zinc finger transcription factor Trps1 isoform 1;protein_id=NP_001297410.1;extra_copy_number=0
CM058255.1	Liftoff	CDS	48524935	48526064	.	-	.	ID=cds-NP_001297410.1;Parent=rna-NM_001310481.1;Dbxref=CCDS:CCDS79370.1,GeneID:83925,GenBank:NP_001297410.1,MGI:MGI:1927616;Name=NP_001297410.1;Note=isoform 1 is encoded by transcript variant 1;gbkey=CDS;gene=Trps1;product=zinc finger transcription factor Trps1 isoform 1;protein_id=NP_001297410.1;extra_copy_number=0
CM058255.1	Liftoff	CDS	48540120	48541048	.	-	.	ID=cds-NP_001297410.1;Parent=rna-NM_001310481.1;Dbxref=CCDS:CCDS79370.1,GeneID:83925,GenBank:NP_001297410.1,MGI:MGI:1927616;Name=NP_001297410.1;Note=isoform 1 is encoded by transcript variant 1;gbkey=CDS;gene=Trps1;product=zinc finger transcription factor Trps1 isoform 1;protein_id=NP_001297410.1;extra_copy_number=0
CM058255.1	Liftoff	CDS	48583055	48583064	.	-	.	ID=cds-NP_001297410.1;Parent=rna-NM_001310481.1;Dbxref=CCDS:CCDS79370.1,GeneID:83925,GenBank:NP_001297410.1,MGI:MGI:1927616;Name=NP_001297410.1;Note=isoform 1 is encoded by transcript variant 1;gbkey=CDS;gene=Trps1;product=zinc finger transcription factor Trps1 isoform 1;protein_id=NP_001297410.1;extra_copy_number=0
CM058255.1	Liftoff	mRNA	48346428	48583162	.	-	.	ID=rna-NM_001310485.1;Parent=gene-Trps1;Dbxref=GeneID:83925,GenBank:NM_001310485.1,MGI:MGI:1927616;Name=NM_001310485.1;gbkey=mRNA;gene=Trps1;product=transcriptional repressor GATA binding 1%2C transcript variant 3;transcript_id=NM_001310485.1;matches_ref_protein=True;valid_ORF=True;extra_copy_number=0
CM058255.1	Liftoff	exon	48346428	48353406	.	-	.	ID=exon-NM_001310485.1-8;Parent=rna-NM_001310485.1;Dbxref=GeneID:83925,GenBank:NM_001310485.1,MGI:MGI:1927616;gbkey=mRNA;gene=Trps1;product=transcriptional repressor GATA binding 1%2C transcript variant 3;transcript_id=NM_001310485.1;extra_copy_number=0
CM058255.1	Liftoff	exon	48356349	48356471	.	-	.	ID=exon-NM_001310485.1-7;Parent=rna-NM_001310485.1;Dbxref=GeneID:83925,GenBank:NM_001310485.1,MGI:MGI:1927616;gbkey=mRNA;gene=Trps1;product=transcriptional repressor GATA binding 1%2C transcript variant 3;transcript_id=NM_001310485.1;extra_copy_number=0
CM058255.1	Liftoff	exon	48459596	48459628	.	-	.	ID=exon-NM_001310485.1-6;Parent=rna-NM_001310485.1;Dbxref=GeneID:83925,GenBank:NM_001310485.1,MGI:MGI:1927616;gbkey=mRNA;gene=Trps1;product=transcriptional repressor GATA binding 1%2C transcript variant 3;transcript_id=NM_001310485.1;extra_copy_number=0
CM058255.1	Liftoff	exon	48516205	48516808	.	-	.	ID=exon-NM_001310485.1-5;Parent=rna-NM_001310485.1;Dbxref=GeneID:83925,GenBank:NM_001310485.1,MGI:MGI:1927616;gbkey=mRNA;gene=Trps1;product=transcriptional repressor GATA binding 1%2C transcript variant 3;transcript_id=NM_001310485.1;extra_copy_number=0
CM058255.1	Liftoff	exon	48524935	48525112	.	-	.	ID=exon-NM_001310485.1-4;Parent=rna-NM_001310485.1;Dbxref=GeneID:83925,GenBank:NM_001310485.1,MGI:MGI:1927616;gbkey=mRNA;gene=Trps1;product=transcriptional repressor GATA binding 1%2C transcript variant 3;transcript_id=NM_001310485.1;extra_copy_number=0
CM058255.1	Liftoff	exon	48525713	48526064	.	-	.	ID=exon-NM_001310485.1-3;Parent=rna-NM_001310485.1;Dbxref=GeneID:83925,GenBank:NM_001310485.1,MGI:MGI:1927616;gbkey=mRNA;gene=Trps1;product=transcriptional repressor GATA binding 1%2C transcript variant 3;transcript_id=NM_001310485.1;extra_copy_number=0
CM058255.1	Liftoff	exon	48540120	48541048	.	-	.	ID=exon-NM_001310485.1-2;Parent=rna-NM_001310485.1;Dbxref=GeneID:83925,GenBank:NM_001310485.1,MGI:MGI:1927616;gbkey=mRNA;gene=Trps1;product=transcriptional repressor GATA binding 1%2C transcript variant 3;transcript_id=NM_001310485.1;extra_copy_number=0
CM058255.1	Liftoff	exon	48583055	48583162	.	-	.	ID=exon-NM_001310485.1-1;Parent=rna-NM_001310485.1;Dbxref=GeneID:83925,GenBank:NM_001310485.1,MGI:MGI:1927616;gbkey=mRNA;gene=Trps1;product=transcriptional repressor GATA binding 1%2C transcript variant 3;transcript_id=NM_001310485.1;extra_copy_number=0
CM058255.1	Liftoff	CDS	48352345	48353406	.	-	.	ID=cds-NP_001297414.1;Parent=rna-NM_001310485.1;Dbxref=CCDS:CCDS79371.1,GeneID:83925,GenBank:NP_001297414.1,MGI:MGI:1927616;Name=NP_001297414.1;Note=isoform 3 is encoded by transcript variant 3;gbkey=CDS;gene=Trps1;product=zinc finger transcription factor Trps1 isoform 3;protein_id=NP_001297414.1;extra_copy_number=0
CM058255.1	Liftoff	CDS	48356349	48356471	.	-	.	ID=cds-NP_001297414.1;Parent=rna-NM_001310485.1;Dbxref=CCDS:CCDS79371.1,GeneID:83925,GenBank:NP_001297414.1,MGI:MGI:1927616;Name=NP_001297414.1;Note=isoform 3 is encoded by transcript variant 3;gbkey=CDS;gene=Trps1;product=zinc finger transcription factor Trps1 isoform 3;protein_id=NP_001297414.1;extra_copy_number=0
CM058255.1	Liftoff	CDS	48459596	48459628	.	-	.	ID=cds-NP_001297414.1;Parent=rna-NM_001310485.1;Dbxref=CCDS:CCDS79371.1,GeneID:83925,GenBank:NP_001297414.1,MGI:MGI:1927616;Name=NP_001297414.1;Note=isoform 3 is encoded by transcript variant 3;gbkey=CDS;gene=Trps1;product=zinc finger transcription factor Trps1 isoform 3;protein_id=NP_001297414.1;extra_copy_number=0
CM058255.1	Liftoff	CDS	48516205	48516808	.	-	.	ID=cds-NP_001297414.1;Parent=rna-NM_001310485.1;Dbxref=CCDS:CCDS79371.1,GeneID:83925,GenBank:NP_001297414.1,MGI:MGI:1927616;Name=NP_001297414.1;Note=isoform 3 is encoded by transcript variant 3;gbkey=CDS;gene=Trps1;product=zinc finger transcription factor Trps1 isoform 3;protein_id=NP_001297414.1;extra_copy_number=0
CM058255.1	Liftoff	CDS	48524935	48525112	.	-	.	ID=cds-NP_001297414.1;Parent=rna-NM_001310485.1;Dbxref=CCDS:CCDS79371.1,GeneID:83925,GenBank:NP_001297414.1,MGI:MGI:1927616;Name=NP_001297414.1;Note=isoform 3 is encoded by transcript variant 3;gbkey=CDS;gene=Trps1;product=zinc finger transcription factor Trps1 isoform 3;protein_id=NP_001297414.1;extra_copy_number=0
CM058255.1	Liftoff	CDS	48525713	48526064	.	-	.	ID=cds-NP_001297414.1;Parent=rna-NM_001310485.1;Dbxref=CCDS:CCDS79371.1,GeneID:83925,GenBank:NP_001297414.1,MGI:MGI:1927616;Name=NP_001297414.1;Note=isoform 3 is encoded by transcript variant 3;gbkey=CDS;gene=Trps1;product=zinc finger transcription factor Trps1 isoform 3;protein_id=NP_001297414.1;extra_copy_number=0
CM058255.1	Liftoff	CDS	48540120	48541048	.	-	.	ID=cds-NP_001297414.1;Parent=rna-NM_001310485.1;Dbxref=CCDS:CCDS79371.1,GeneID:83925,GenBank:NP_001297414.1,MGI:MGI:1927616;Name=NP_001297414.1;Note=isoform 3 is encoded by transcript variant 3;gbkey=CDS;gene=Trps1;product=zinc finger transcription factor Trps1 isoform 3;protein_id=NP_001297414.1;extra_copy_number=0
CM058255.1	Liftoff	CDS	48583055	48583064	.	-	.	ID=cds-NP_001297414.1;Parent=rna-NM_001310485.1;Dbxref=CCDS:CCDS79371.1,GeneID:83925,GenBank:NP_001297414.1,MGI:MGI:1927616;Name=NP_001297414.1;Note=isoform 3 is encoded by transcript variant 3;gbkey=CDS;gene=Trps1;product=zinc finger transcription factor Trps1 isoform 3;protein_id=NP_001297414.1;extra_copy_number=0
CM058255.1	Liftoff	mRNA	48346428	48584154	.	-	.	ID=rna-NM_032000.2;Parent=gene-Trps1;Dbxref=GeneID:83925,GenBank:NM_032000.2,MGI:MGI:1927616;Name=NM_032000.2;gbkey=mRNA;gene=Trps1;product=transcriptional repressor GATA binding 1%2C transcript variant 2;tag=RefSeq Select;transcript_id=NM_032000.2;matches_ref_protein=True;valid_ORF=True;extra_copy_number=0
CM058255.1	Liftoff	exon	48346428	48353406	.	-	.	ID=exon-NM_032000.2-6;Parent=rna-NM_032000.2;Dbxref=GeneID:83925,GenBank:NM_032000.2,MGI:MGI:1927616;gbkey=mRNA;gene=Trps1;product=transcriptional repressor GATA binding 1%2C transcript variant 2;tag=RefSeq Select;transcript_id=NM_032000.2;extra_copy_number=0
CM058255.1	Liftoff	exon	48356349	48356471	.	-	.	ID=exon-NM_032000.2-5;Parent=rna-NM_032000.2;Dbxref=GeneID:83925,GenBank:NM_032000.2,MGI:MGI:1927616;gbkey=mRNA;gene=Trps1;product=transcriptional repressor GATA binding 1%2C transcript variant 2;tag=RefSeq Select;transcript_id=NM_032000.2;extra_copy_number=0
CM058255.1	Liftoff	exon	48516205	48516808	.	-	.	ID=exon-NM_032000.2-4;Parent=rna-NM_032000.2;Dbxref=GeneID:83925,GenBank:NM_032000.2,MGI:MGI:1927616;gbkey=mRNA;gene=Trps1;product=transcriptional repressor GATA binding 1%2C transcript variant 2;tag=RefSeq Select;transcript_id=NM_032000.2;extra_copy_number=0
CM058255.1	Liftoff	exon	48524935	48526064	.	-	.	ID=exon-NM_032000.2-3;Parent=rna-NM_032000.2;Dbxref=GeneID:83925,GenBank:NM_032000.2,MGI:MGI:1927616;gbkey=mRNA;gene=Trps1;product=transcriptional repressor GATA binding 1%2C transcript variant 2;tag=RefSeq Select;transcript_id=NM_032000.2;extra_copy_number=0
CM058255.1	Liftoff	exon	48540120	48541048	.	-	.	ID=exon-NM_032000.2-2;Parent=rna-NM_032000.2;Dbxref=GeneID:83925,GenBank:NM_032000.2,MGI:MGI:1927616;gbkey=mRNA;gene=Trps1;product=transcriptional repressor GATA binding 1%2C transcript variant 2;tag=RefSeq Select;transcript_id=NM_032000.2;extra_copy_number=0
CM058255.1	Liftoff	exon	48583718	48584154	.	-	.	ID=exon-NM_032000.2-1;Parent=rna-NM_032000.2;Dbxref=GeneID:83925,GenBank:NM_032000.2,MGI:MGI:1927616;gbkey=mRNA;gene=Trps1;product=transcriptional repressor GATA binding 1%2C transcript variant 2;tag=RefSeq Select;transcript_id=NM_032000.2;extra_copy_number=0
CM058255.1	Liftoff	CDS	48352345	48353406	.	-	.	ID=cds-NP_114389.2;Parent=rna-NM_032000.2;Dbxref=CCDS:CCDS27460.1,GeneID:83925,GenBank:NP_114389.2,MGI:MGI:1927616;Name=NP_114389.2;Note=isoform 2 is encoded by transcript variant 2;gbkey=CDS;gene=Trps1;product=zinc finger transcription factor Trps1 isoform 2;protein_id=NP_114389.2;tag=RefSeq Select;extra_copy_number=0
CM058255.1	Liftoff	CDS	48356349	48356471	.	-	.	ID=cds-NP_114389.2;Parent=rna-NM_032000.2;Dbxref=CCDS:CCDS27460.1,GeneID:83925,GenBank:NP_114389.2,MGI:MGI:1927616;Name=NP_114389.2;Note=isoform 2 is encoded by transcript variant 2;gbkey=CDS;gene=Trps1;product=zinc finger transcription factor Trps1 isoform 2;protein_id=NP_114389.2;tag=RefSeq Select;extra_copy_number=0
CM058255.1	Liftoff	CDS	48516205	48516808	.	-	.	ID=cds-NP_114389.2;Parent=rna-NM_032000.2;Dbxref=CCDS:CCDS27460.1,GeneID:83925,GenBank:NP_114389.2,MGI:MGI:1927616;Name=NP_114389.2;Note=isoform 2 is encoded by transcript variant 2;gbkey=CDS;gene=Trps1;product=zinc finger transcription factor Trps1 isoform 2;protein_id=NP_114389.2;tag=RefSeq Select;extra_copy_number=0
CM058255.1	Liftoff	CDS	48524935	48526064	.	-	.	ID=cds-NP_114389.2;Parent=rna-NM_032000.2;Dbxref=CCDS:CCDS27460.1,GeneID:83925,GenBank:NP_114389.2,MGI:MGI:1927616;Name=NP_114389.2;Note=isoform 2 is encoded by transcript variant 2;gbkey=CDS;gene=Trps1;product=zinc finger transcription factor Trps1 isoform 2;protein_id=NP_114389.2;tag=RefSeq Select;extra_copy_number=0
CM058255.1	Liftoff	CDS	48540120	48541046	.	-	.	ID=cds-NP_114389.2;Parent=rna-NM_032000.2;Dbxref=CCDS:CCDS27460.1,GeneID:83925,GenBank:NP_114389.2,MGI:MGI:1927616;Name=NP_114389.2;Note=isoform 2 is encoded by transcript variant 2;gbkey=CDS;gene=Trps1;product=zinc finger transcription factor Trps1 isoform 2;protein_id=NP_114389.2;tag=RefSeq Select;extra_copy_number=0
CM058255.1	Liftoff	gene	48583138	48583227	.	-	.	ID=gene-Mir1907;Dbxref=GeneID:100316685,MGI:MGI:3811422,miRBase:MI0008325;Name=Mir1907;description=microRNA 1907;gbkey=Gene;gene=Mir1907;gene_biotype=miRNA;gene_synonym=Mirn1907,mmu-mir-1907;coverage=1.0;sequence_ID=1.0;extra_copy_number=0;copy_num_ID=gene-Mir1907_0
CM058255.1	Liftoff	primary_transcript	48583138	48583227	.	-	.	ID=rna-NR_035444.1;Parent=gene-Mir1907;Dbxref=GeneID:100316685,GenBank:NR_035444.1,MGI:MGI:3811422,miRBase:MI0008325;Name=NR_035444.1;gbkey=precursor_RNA;gene=Mir1907;product=microRNA 1907;transcript_id=NR_035444.1;extra_copy_number=0
CM058255.1	Liftoff	exon	48583138	48583227	.	-	.	ID=exon-NR_035444.1-1;Parent=rna-NR_035444.1;Dbxref=GeneID:100316685,GenBank:NR_035444.1,MGI:MGI:3811422,miRBase:MI0008325;gbkey=precursor_RNA;gene=Mir1907;product=microRNA 1907;transcript_id=NR_035444.1;extra_copy_number=0
CM058255.1	Liftoff	gene	48595928	48639973	.	+	.	ID=gene-Gm48913;Dbxref=GeneID:118568181,MGI:MGI:6118219;Name=Gm48913;description=predicted gene%2C 48913;gbkey=Gene;gene=Gm48913;gene_biotype=lncRNA;coverage=1.0;sequence_ID=1.0;extra_copy_number=0;copy_num_ID=gene-Gm48913_0
CM058255.1	Liftoff	lnc_RNA	48595928	48639973	.	+	.	ID=rna-XR_004938921.1;Parent=gene-Gm48913;Dbxref=GeneID:118568181,GenBank:XR_004938921.1,MGI:MGI:6118219;Name=XR_004938921.1;gbkey=ncRNA;gene=Gm48913;model_evidence=Supporting evidence includes similarity to: 1 long SRA read%2C and 99%25 coverage of the annotated genomic feature by RNAseq alignments%2C including 2 samples with support for all annotated introns;product=predicted gene%2C 48913;transcript_id=XR_004938921.1;extra_copy_number=0
CM058255.1	Liftoff	exon	48595928	48596143	.	+	.	ID=exon-XR_004938921.1-1;Parent=rna-XR_004938921.1;Dbxref=GeneID:118568181,GenBank:XR_004938921.1,MGI:MGI:6118219;gbkey=ncRNA;gene=Gm48913;product=predicted gene%2C 48913;transcript_id=XR_004938921.1;extra_copy_number=0
CM058255.1	Liftoff	exon	48606678	48606748	.	+	.	ID=exon-XR_004938921.1-2;Parent=rna-XR_004938921.1;Dbxref=GeneID:118568181,GenBank:XR_004938921.1,MGI:MGI:6118219;gbkey=ncRNA;gene=Gm48913;product=predicted gene%2C 48913;transcript_id=XR_004938921.1;extra_copy_number=0
CM058255.1	Liftoff	exon	48639519	48639973	.	+	.	ID=exon-XR_004938921.1-3;Parent=rna-XR_004938921.1;Dbxref=GeneID:118568181,GenBank:XR_004938921.1,MGI:MGI:6118219;gbkey=ncRNA;gene=Gm48913;product=predicted gene%2C 48913;transcript_id=XR_004938921.1;extra_copy_number=0
CM058255.1	Liftoff	gene	48767446	48778631	.	-	.	ID=gene-Gm53881;Dbxref=GeneID:118568182,MGI:MGI:6722797;Name=Gm53881;description=predicted gene%2C 53881;gbkey=Gene;gene=Gm53881;gene_biotype=lncRNA;coverage=1.0;sequence_ID=1.0;extra_copy_number=0;copy_num_ID=gene-Gm53881_0
CM058255.1	Liftoff	lnc_RNA	48767446	48778631	.	-	.	ID=rna-XR_004938922.1;Parent=gene-Gm53881;Dbxref=GeneID:118568182,GenBank:XR_004938922.1,MGI:MGI:6722797;Name=XR_004938922.1;gbkey=ncRNA;gene=Gm53881;model_evidence=Supporting evidence includes similarity to: 2 long SRA reads%2C and 100%25 coverage of the annotated genomic feature by RNAseq alignments%2C including 1 sample with support for all annotated introns;product=predicted gene%2C 53881;transcript_id=XR_004938922.1;extra_copy_number=0
CM058255.1	Liftoff	exon	48767446	48768589	.	-	.	ID=exon-XR_004938922.1-3;Parent=rna-XR_004938922.1;Dbxref=GeneID:118568182,GenBank:XR_004938922.1,MGI:MGI:6722797;gbkey=ncRNA;gene=Gm53881;product=predicted gene%2C 53881;transcript_id=XR_004938922.1;extra_copy_number=0
CM058255.1	Liftoff	exon	48775143	48775294	.	-	.	ID=exon-XR_004938922.1-2;Parent=rna-XR_004938922.1;Dbxref=GeneID:118568182,GenBank:XR_004938922.1,MGI:MGI:6722797;gbkey=ncRNA;gene=Gm53881;product=predicted gene%2C 53881;transcript_id=XR_004938922.1;extra_copy_number=0
CM058255.1	Liftoff	exon	48778500	48778631	.	-	.	ID=exon-XR_004938922.1-1;Parent=rna-XR_004938922.1;Dbxref=GeneID:118568182,GenBank:XR_004938922.1,MGI:MGI:6722797;gbkey=ncRNA;gene=Gm53881;product=predicted gene%2C 53881;transcript_id=XR_004938922.1;extra_copy_number=0
CM058255.1	Liftoff	gene	48776264	48784761	.	+	.	ID=gene-Gm34446;Dbxref=GeneID:102637704,MGI:MGI:5593605;Name=Gm34446;description=predicted gene%2C 34446;gbkey=Gene;gene=Gm34446;gene_biotype=lncRNA;coverage=1.0;sequence_ID=1.0;extra_copy_number=0;copy_num_ID=gene-Gm34446_0
CM058255.1	Liftoff	lnc_RNA	48776264	48784761	.	+	.	ID=rna-XR_384083.2;Parent=gene-Gm34446;Dbxref=GeneID:102637704,GenBank:XR_384083.2,MGI:MGI:5593605;Name=XR_384083.2;gbkey=ncRNA;gene=Gm34446;model_evidence=Supporting evidence includes similarity to: 100%25 coverage of the annotated genomic feature by RNAseq alignments%2C including 1 sample with support for all annotated introns;product=predicted gene%2C 34446;transcript_id=XR_384083.2;extra_copy_number=0
CM058255.1	Liftoff	exon	48776264	48776310	.	+	.	ID=exon-XR_384083.2-1;Parent=rna-XR_384083.2;Dbxref=GeneID:102637704,GenBank:XR_384083.2,MGI:MGI:5593605;gbkey=ncRNA;gene=Gm34446;product=predicted gene%2C 34446;transcript_id=XR_384083.2;extra_copy_number=0
CM058255.1	Liftoff	exon	48781183	48781320	.	+	.	ID=exon-XR_384083.2-2;Parent=rna-XR_384083.2;Dbxref=GeneID:102637704,GenBank:XR_384083.2,MGI:MGI:5593605;gbkey=ncRNA;gene=Gm34446;product=predicted gene%2C 34446;transcript_id=XR_384083.2;extra_copy_number=0
CM058255.1	Liftoff	exon	48784531	48784761	.	+	.	ID=exon-XR_384083.2-3;Parent=rna-XR_384083.2;Dbxref=GeneID:102637704,GenBank:XR_384083.2,MGI:MGI:5593605;gbkey=ncRNA;gene=Gm34446;product=predicted gene%2C 34446;transcript_id=XR_384083.2;extra_copy_number=0
CM058255.1	Liftoff	gene	48926112	49090265	.	-	.	ID=gene-Gm19303;Dbxref=GeneID:100502643,MGI:MGI:5011488;Name=Gm19303;description=predicted gene%2C 19303;gbkey=Gene;gene=Gm19303;gene_biotype=lncRNA;coverage=1.0;sequence_ID=1.0;extra_copy_number=0;copy_num_ID=gene-Gm19303_0
CM058255.1	Liftoff	lnc_RNA	48926112	49090265	.	-	.	ID=rna-NR_045092.1;Parent=gene-Gm19303;Dbxref=GeneID:100502643,GenBank:NR_045092.1,MGI:MGI:5011488;Name=NR_045092.1;gbkey=ncRNA;gene=Gm19303;product=predicted gene%2C 19303;transcript_id=NR_045092.1;extra_copy_number=0
CM058255.1	Liftoff	exon	48926112	48927001	.	-	.	ID=exon-NR_045092.1-6;Parent=rna-NR_045092.1;Dbxref=GeneID:100502643,GenBank:NR_045092.1,MGI:MGI:5011488;gbkey=ncRNA;gene=Gm19303;product=predicted gene%2C 19303;transcript_id=NR_045092.1;extra_copy_number=0
CM058255.1	Liftoff	exon	48928485	48928782	.	-	.	ID=exon-NR_045092.1-5;Parent=rna-NR_045092.1;Dbxref=GeneID:100502643,GenBank:NR_045092.1,MGI:MGI:5011488;gbkey=ncRNA;gene=Gm19303;product=predicted gene%2C 19303;transcript_id=NR_045092.1;extra_copy_number=0
CM058255.1	Liftoff	exon	48959427	48959739	.	-	.	ID=exon-NR_045092.1-4;Parent=rna-NR_045092.1;Dbxref=GeneID:100502643,GenBank:NR_045092.1,MGI:MGI:5011488;gbkey=ncRNA;gene=Gm19303;product=predicted gene%2C 19303;transcript_id=NR_045092.1;extra_copy_number=0
CM058255.1	Liftoff	exon	48959930	48960023	.	-	.	ID=exon-NR_045092.1-3;Parent=rna-NR_045092.1;Dbxref=GeneID:100502643,GenBank:NR_045092.1,MGI:MGI:5011488;gbkey=ncRNA;gene=Gm19303;product=predicted gene%2C 19303;transcript_id=NR_045092.1;extra_copy_number=0
CM058255.1	Liftoff	exon	49040179	49040241	.	-	.	ID=exon-NR_045092.1-2;Parent=rna-NR_045092.1;Dbxref=GeneID:100502643,GenBank:NR_045092.1,MGI:MGI:5011488;gbkey=ncRNA;gene=Gm19303;product=predicted gene%2C 19303;transcript_id=NR_045092.1;extra_copy_number=0
CM058255.1	Liftoff	exon	49090050	49090265	.	-	.	ID=exon-NR_045092.1-1;Parent=rna-NR_045092.1;Dbxref=GeneID:100502643,GenBank:NR_045092.1,MGI:MGI:5011488;gbkey=ncRNA;gene=Gm19303;product=predicted gene%2C 19303;transcript_id=NR_045092.1;extra_copy_number=0
CM058255.1	Liftoff	match	49242927	49243740	.	+	.	ID=15b51615-41ee-4cff-b650-976a0468626e;Target=NG_020198.1 1 814 -;assembly_bases_aln=814;assembly_bases_seq=814;bit_score=1515.95;blast_aligner=1;blast_score=814;common_component=0;e_value=0;filter_score=0;for_remapping=2;gap_count=0;hsp_percent_coverage=100;matchable_bases=814;matched_bases=814;num_ident=814;num_mismatch=0;pct_coverage=100;pct_coverage_hiqual=100;pct_identity_gap=100;pct_identity_gapopen_only=100;pct_identity_ungap=100;rank=1;weighted_identity=1;coverage=1.0;sequence_ID=1.0;extra_copy_number=0;copy_num_ID=15b51615-41ee-4cff-b650-976a0468626e_0
CM058255.1	Liftoff	pseudogene	49243027	49243640	.	-	.	ID=gene-Gm2361;Dbxref=GeneID:100039662,MGI:MGI:3780529;Name=Gm2361;description=predicted gene 2361;gbkey=Gene;gene=Gm2361;gene_biotype=pseudogene;gene_synonym=100039662;pseudo=true;coverage=1.0;sequence_ID=1.0;extra_copy_number=0;copy_num_ID=gene-Gm2361_0
CM058255.1	Liftoff	gene	49272589	49286965	.	-	.	ID=gene-Gm34503;Dbxref=GeneID:102637777,MGI:MGI:5593662;Name=Gm34503;description=predicted gene%2C 34503;gbkey=Gene;gene=Gm34503;gene_biotype=lncRNA;coverage=1.0;sequence_ID=1.0;extra_copy_number=0;copy_num_ID=gene-Gm34503_0
CM058255.1	Liftoff	lnc_RNA	49272589	49286965	.	-	.	ID=rna-XR_384084.3;Parent=gene-Gm34503;Dbxref=GeneID:102637777,GenBank:XR_384084.3,MGI:MGI:5593662;Name=XR_384084.3;gbkey=ncRNA;gene=Gm34503;model_evidence=Supporting evidence includes similarity to: 100%25 coverage of the annotated genomic feature by RNAseq alignments%2C including 3 samples with support for all annotated introns;product=predicted gene%2C 34503;transcript_id=XR_384084.3;extra_copy_number=0
CM058255.1	Liftoff	exon	49272589	49274191	.	-	.	ID=exon-XR_384084.3-3;Parent=rna-XR_384084.3;Dbxref=GeneID:102637777,GenBank:XR_384084.3,MGI:MGI:5593662;gbkey=ncRNA;gene=Gm34503;product=predicted gene%2C 34503;transcript_id=XR_384084.3;extra_copy_number=0
CM058255.1	Liftoff	exon	49284817	49284869	.	-	.	ID=exon-XR_384084.3-2;Parent=rna-XR_384084.3;Dbxref=GeneID:102637777,GenBank:XR_384084.3,MGI:MGI:5593662;gbkey=ncRNA;gene=Gm34503;product=predicted gene%2C 34503;transcript_id=XR_384084.3;extra_copy_number=0
CM058255.1	Liftoff	exon	49285449	49286965	.	-	.	ID=exon-XR_384084.3-1;Parent=rna-XR_384084.3;Dbxref=GeneID:102637777,GenBank:XR_384084.3,MGI:MGI:5593662;gbkey=ncRNA;gene=Gm34503;product=predicted gene%2C 34503;transcript_id=XR_384084.3;extra_copy_number=0
CM058255.1	Liftoff	gene	49462607	49469774	.	-	.	ID=gene-Gm41320;Dbxref=GeneID:105245948,MGI:MGI:5624205;Name=Gm41320;description=predicted gene%2C 41320;gbkey=Gene;gene=Gm41320;gene_biotype=lncRNA;coverage=1.0;sequence_ID=1.0;extra_copy_number=0;copy_num_ID=gene-Gm41320_0
CM058255.1	Liftoff	lnc_RNA	49462607	49469774	.	-	.	ID=rna-XR_875335.1;Parent=gene-Gm41320;Dbxref=GeneID:105245948,GenBank:XR_875335.1,MGI:MGI:5624205;Name=XR_875335.1;gbkey=ncRNA;gene=Gm41320;model_evidence=Supporting evidence includes similarity to: 100%25 coverage of the annotated genomic feature by RNAseq alignments%2C including 2 samples with support for all annotated introns;product=predicted gene%2C 41320;transcript_id=XR_875335.1;extra_copy_number=0
CM058255.1	Liftoff	exon	49462607	49462813	.	-	.	ID=exon-XR_875335.1-2;Parent=rna-XR_875335.1;Dbxref=GeneID:105245948,GenBank:XR_875335.1,MGI:MGI:5624205;gbkey=ncRNA;gene=Gm41320;product=predicted gene%2C 41320;transcript_id=XR_875335.1;extra_copy_number=0
CM058255.1	Liftoff	exon	49468313	49469774	.	-	.	ID=exon-XR_875335.1-1;Parent=rna-XR_875335.1;Dbxref=GeneID:105245948,GenBank:XR_875335.1,MGI:MGI:5624205;gbkey=ncRNA;gene=Gm41320;product=predicted gene%2C 41320;transcript_id=XR_875335.1;extra_copy_number=0
CM058255.1	Liftoff	gene	49481349	49560186	.	-	.	ID=gene-Eif3h;Dbxref=GeneID:68135,MGI:MGI:1915385;Name=Eif3h;description=eukaryotic translation initiation factor 3%2C subunit H;gbkey=Gene;gene=Eif3h;gene_biotype=protein_coding;gene_synonym=1110008A16Rik,40kD,9430017H16Rik,EIF3-gamma,EIF3-P40,Eif3s3;coverage=1.0;sequence_ID=0.999;valid_ORFs=5;extra_copy_number=0;copy_num_ID=gene-Eif3h_0
CM058255.1	Liftoff	mRNA	49481349	49560186	.	-	.	ID=rna-NM_001418513.1;Parent=gene-Eif3h;Dbxref=GeneID:68135,GenBank:NM_001418513.1,MGI:MGI:1915385;Name=NM_001418513.1;gbkey=mRNA;gene=Eif3h;product=eukaryotic translation initiation factor 3%2C subunit H%2C transcript variant 2;transcript_id=NM_001418513.1;matches_ref_protein=True;valid_ORF=True;extra_copy_number=0
CM058255.1	Liftoff	exon	49481349	49481614	.	-	.	ID=exon-NM_001418513.1-8;Parent=rna-NM_001418513.1;Dbxref=GeneID:68135,GenBank:NM_001418513.1,MGI:MGI:1915385;gbkey=mRNA;gene=Eif3h;product=eukaryotic translation initiation factor 3%2C subunit H%2C transcript variant 2;transcript_id=NM_001418513.1;extra_copy_number=0
CM058255.1	Liftoff	exon	49482695	49482821	.	-	.	ID=exon-NM_001418513.1-7;Parent=rna-NM_001418513.1;Dbxref=GeneID:68135,GenBank:NM_001418513.1,MGI:MGI:1915385;gbkey=mRNA;gene=Eif3h;product=eukaryotic translation initiation factor 3%2C subunit H%2C transcript variant 2;transcript_id=NM_001418513.1;extra_copy_number=0
CM058255.1	Liftoff	exon	49484764	49484884	.	-	.	ID=exon-NM_001418513.1-6;Parent=rna-NM_001418513.1;Dbxref=GeneID:68135,GenBank:NM_001418513.1,MGI:MGI:1915385;gbkey=mRNA;gene=Eif3h;product=eukaryotic translation initiation factor 3%2C subunit H%2C transcript variant 2;transcript_id=NM_001418513.1;extra_copy_number=0
CM058255.1	Liftoff	exon	49491166	49491315	.	-	.	ID=exon-NM_001418513.1-5;Parent=rna-NM_001418513.1;Dbxref=GeneID:68135,GenBank:NM_001418513.1,MGI:MGI:1915385;gbkey=mRNA;gene=Eif3h;product=eukaryotic translation initiation factor 3%2C subunit H%2C transcript variant 2;transcript_id=NM_001418513.1;extra_copy_number=0
CM058255.1	Liftoff	exon	49492391	49492490	.	-	.	ID=exon-NM_001418513.1-4;Parent=rna-NM_001418513.1;Dbxref=GeneID:68135,GenBank:NM_001418513.1,MGI:MGI:1915385;gbkey=mRNA;gene=Eif3h;product=eukaryotic translation initiation factor 3%2C subunit H%2C transcript variant 2;transcript_id=NM_001418513.1;extra_copy_number=0
CM058255.1	Liftoff	exon	49493968	49494135	.	-	.	ID=exon-NM_001418513.1-3;Parent=rna-NM_001418513.1;Dbxref=GeneID:68135,GenBank:NM_001418513.1,MGI:MGI:1915385;gbkey=mRNA;gene=Eif3h;product=eukaryotic translation initiation factor 3%2C subunit H%2C transcript variant 2;transcript_id=NM_001418513.1;extra_copy_number=0
CM058255.1	Liftoff	exon	49537252	49537408	.	-	.	ID=exon-NM_001418513.1-2;Parent=rna-NM_001418513.1;Dbxref=GeneID:68135,GenBank:NM_001418513.1,MGI:MGI:1915385;gbkey=mRNA;gene=Eif3h;product=eukaryotic translation initiation factor 3%2C subunit H%2C transcript variant 2;transcript_id=NM_001418513.1;extra_copy_number=0
CM058255.1	Liftoff	exon	49560007	49560186	.	-	.	ID=exon-NM_001418513.1-1;Parent=rna-NM_001418513.1;Dbxref=GeneID:68135,GenBank:NM_001418513.1,MGI:MGI:1915385;gbkey=mRNA;gene=Eif3h;product=eukaryotic translation initiation factor 3%2C subunit H%2C transcript variant 2;transcript_id=NM_001418513.1;extra_copy_number=0
CM058255.1	Liftoff	CDS	49481517	49481614	.	-	.	ID=cds-NP_001405442.1;Parent=rna-NM_001418513.1;Dbxref=GeneID:68135,GenBank:NP_001405442.1,MGI:MGI:1915385;Name=NP_001405442.1;Note=isoform 2 is encoded by transcript variant 2;gbkey=CDS;gene=Eif3h;product=eukaryotic translation initiation factor 3 subunit H isoform 2;protein_id=NP_001405442.1;extra_copy_number=0
CM058255.1	Liftoff	CDS	49482695	49482821	.	-	.	ID=cds-NP_001405442.1;Parent=rna-NM_001418513.1;Dbxref=GeneID:68135,GenBank:NP_001405442.1,MGI:MGI:1915385;Name=NP_001405442.1;Note=isoform 2 is encoded by transcript variant 2;gbkey=CDS;gene=Eif3h;product=eukaryotic translation initiation factor 3 subunit H isoform 2;protein_id=NP_001405442.1;extra_copy_number=0
CM058255.1	Liftoff	CDS	49484764	49484884	.	-	.	ID=cds-NP_001405442.1;Parent=rna-NM_001418513.1;Dbxref=GeneID:68135,GenBank:NP_001405442.1,MGI:MGI:1915385;Name=NP_001405442.1;Note=isoform 2 is encoded by transcript variant 2;gbkey=CDS;gene=Eif3h;product=eukaryotic translation initiation factor 3 subunit H isoform 2;protein_id=NP_001405442.1;extra_copy_number=0
CM058255.1	Liftoff	CDS	49491166	49491315	.	-	.	ID=cds-NP_001405442.1;Parent=rna-NM_001418513.1;Dbxref=GeneID:68135,GenBank:NP_001405442.1,MGI:MGI:1915385;Name=NP_001405442.1;Note=isoform 2 is encoded by transcript variant 2;gbkey=CDS;gene=Eif3h;product=eukaryotic translation initiation factor 3 subunit H isoform 2;protein_id=NP_001405442.1;extra_copy_number=0
CM058255.1	Liftoff	CDS	49492391	49492490	.	-	.	ID=cds-NP_001405442.1;Parent=rna-NM_001418513.1;Dbxref=GeneID:68135,GenBank:NP_001405442.1,MGI:MGI:1915385;Name=NP_001405442.1;Note=isoform 2 is encoded by transcript variant 2;gbkey=CDS;gene=Eif3h;product=eukaryotic translation initiation factor 3 subunit H isoform 2;protein_id=NP_001405442.1;extra_copy_number=0
CM058255.1	Liftoff	CDS	49493968	49494135	.	-	.	ID=cds-NP_001405442.1;Parent=rna-NM_001418513.1;Dbxref=GeneID:68135,GenBank:NP_001405442.1,MGI:MGI:1915385;Name=NP_001405442.1;Note=isoform 2 is encoded by transcript variant 2;gbkey=CDS;gene=Eif3h;product=eukaryotic translation initiation factor 3 subunit H isoform 2;protein_id=NP_001405442.1;extra_copy_number=0
CM058255.1	Liftoff	CDS	49537252	49537408	.	-	.	ID=cds-NP_001405442.1;Parent=rna-NM_001418513.1;Dbxref=GeneID:68135,GenBank:NP_001405442.1,MGI:MGI:1915385;Name=NP_001405442.1;Note=isoform 2 is encoded by transcript variant 2;gbkey=CDS;gene=Eif3h;product=eukaryotic translation initiation factor 3 subunit H isoform 2;protein_id=NP_001405442.1;extra_copy_number=0
CM058255.1	Liftoff	CDS	49560007	49560138	.	-	.	ID=cds-NP_001405442.1;Parent=rna-NM_001418513.1;Dbxref=GeneID:68135,GenBank:NP_001405442.1,MGI:MGI:1915385;Name=NP_001405442.1;Note=isoform 2 is encoded by transcript variant 2;gbkey=CDS;gene=Eif3h;product=eukaryotic translation initiation factor 3 subunit H isoform 2;protein_id=NP_001405442.1;extra_copy_number=0
CM058255.1	Liftoff	mRNA	49481349	49560186	.	-	.	ID=rna-NM_001418514.1;Parent=gene-Eif3h;Dbxref=GeneID:68135,GenBank:NM_001418514.1,MGI:MGI:1915385;Name=NM_001418514.1;gbkey=mRNA;gene=Eif3h;product=eukaryotic translation initiation factor 3%2C subunit H%2C transcript variant 3;transcript_id=NM_001418514.1;matches_ref_protein=True;valid_ORF=True;extra_copy_number=0
CM058255.1	Liftoff	exon	49481349	49481614	.	-	.	ID=exon-NM_001418514.1-8;Parent=rna-NM_001418514.1;Dbxref=GeneID:68135,GenBank:NM_001418514.1,MGI:MGI:1915385;gbkey=mRNA;gene=Eif3h;product=eukaryotic translation initiation factor 3%2C subunit H%2C transcript variant 3;transcript_id=NM_001418514.1;extra_copy_number=0
CM058255.1	Liftoff	exon	49482695	49482818	.	-	.	ID=exon-NM_001418514.1-7;Parent=rna-NM_001418514.1;Dbxref=GeneID:68135,GenBank:NM_001418514.1,MGI:MGI:1915385;gbkey=mRNA;gene=Eif3h;product=eukaryotic translation initiation factor 3%2C subunit H%2C transcript variant 3;transcript_id=NM_001418514.1;extra_copy_number=0
CM058255.1	Liftoff	exon	49484764	49484884	.	-	.	ID=exon-NM_001418514.1-6;Parent=rna-NM_001418514.1;Dbxref=GeneID:68135,GenBank:NM_001418514.1,MGI:MGI:1915385;gbkey=mRNA;gene=Eif3h;product=eukaryotic translation initiation factor 3%2C subunit H%2C transcript variant 3;transcript_id=NM_001418514.1;extra_copy_number=0
CM058255.1	Liftoff	exon	49491166	49491315	.	-	.	ID=exon-NM_001418514.1-5;Parent=rna-NM_001418514.1;Dbxref=GeneID:68135,GenBank:NM_001418514.1,MGI:MGI:1915385;gbkey=mRNA;gene=Eif3h;product=eukaryotic translation initiation factor 3%2C subunit H%2C transcript variant 3;transcript_id=NM_001418514.1;extra_copy_number=0
CM058255.1	Liftoff	exon	49492391	49492490	.	-	.	ID=exon-NM_001418514.1-4;Parent=rna-NM_001418514.1;Dbxref=GeneID:68135,GenBank:NM_001418514.1,MGI:MGI:1915385;gbkey=mRNA;gene=Eif3h;product=eukaryotic translation initiation factor 3%2C subunit H%2C transcript variant 3;transcript_id=NM_001418514.1;extra_copy_number=0
CM058255.1	Liftoff	exon	49493968	49494135	.	-	.	ID=exon-NM_001418514.1-3;Parent=rna-NM_001418514.1;Dbxref=GeneID:68135,GenBank:NM_001418514.1,MGI:MGI:1915385;gbkey=mRNA;gene=Eif3h;product=eukaryotic translation initiation factor 3%2C subunit H%2C transcript variant 3;transcript_id=NM_001418514.1;extra_copy_number=0
CM058255.1	Liftoff	exon	49537252	49537408	.	-	.	ID=exon-NM_001418514.1-2;Parent=rna-NM_001418514.1;Dbxref=GeneID:68135,GenBank:NM_001418514.1,MGI:MGI:1915385;gbkey=mRNA;gene=Eif3h;product=eukaryotic translation initiation factor 3%2C subunit H%2C transcript variant 3;transcript_id=NM_001418514.1;extra_copy_number=0
CM058255.1	Liftoff	exon	49560007	49560186	.	-	.	ID=exon-NM_001418514.1-1;Parent=rna-NM_001418514.1;Dbxref=GeneID:68135,GenBank:NM_001418514.1,MGI:MGI:1915385;gbkey=mRNA;gene=Eif3h;product=eukaryotic translation initiation factor 3%2C subunit H%2C transcript variant 3;transcript_id=NM_001418514.1;extra_copy_number=0
CM058255.1	Liftoff	CDS	49481517	49481614	.	-	.	ID=cds-NP_001405443.1;Parent=rna-NM_001418514.1;Dbxref=GeneID:68135,GenBank:NP_001405443.1,MGI:MGI:1915385;Name=NP_001405443.1;Note=isoform 3 is encoded by transcript variant 3;gbkey=CDS;gene=Eif3h;product=eukaryotic translation initiation factor 3 subunit H isoform 3;protein_id=NP_001405443.1;extra_copy_number=0
CM058255.1	Liftoff	CDS	49482695	49482818	.	-	.	ID=cds-NP_001405443.1;Parent=rna-NM_001418514.1;Dbxref=GeneID:68135,GenBank:NP_001405443.1,MGI:MGI:1915385;Name=NP_001405443.1;Note=isoform 3 is encoded by transcript variant 3;gbkey=CDS;gene=Eif3h;product=eukaryotic translation initiation factor 3 subunit H isoform 3;protein_id=NP_001405443.1;extra_copy_number=0
CM058255.1	Liftoff	CDS	49484764	49484884	.	-	.	ID=cds-NP_001405443.1;Parent=rna-NM_001418514.1;Dbxref=GeneID:68135,GenBank:NP_001405443.1,MGI:MGI:1915385;Name=NP_001405443.1;Note=isoform 3 is encoded by transcript variant 3;gbkey=CDS;gene=Eif3h;product=eukaryotic translation initiation factor 3 subunit H isoform 3;protein_id=NP_001405443.1;extra_copy_number=0
CM058255.1	Liftoff	CDS	49491166	49491315	.	-	.	ID=cds-NP_001405443.1;Parent=rna-NM_001418514.1;Dbxref=GeneID:68135,GenBank:NP_001405443.1,MGI:MGI:1915385;Name=NP_001405443.1;Note=isoform 3 is encoded by transcript variant 3;gbkey=CDS;gene=Eif3h;product=eukaryotic translation initiation factor 3 subunit H isoform 3;protein_id=NP_001405443.1;extra_copy_number=0
CM058255.1	Liftoff	CDS	49492391	49492490	.	-	.	ID=cds-NP_001405443.1;Parent=rna-NM_001418514.1;Dbxref=GeneID:68135,GenBank:NP_001405443.1,MGI:MGI:1915385;Name=NP_001405443.1;Note=isoform 3 is encoded by transcript variant 3;gbkey=CDS;gene=Eif3h;product=eukaryotic translation initiation factor 3 subunit H isoform 3;protein_id=NP_001405443.1;extra_copy_number=0
CM058255.1	Liftoff	CDS	49493968	49494135	.	-	.	ID=cds-NP_001405443.1;Parent=rna-NM_001418514.1;Dbxref=GeneID:68135,GenBank:NP_001405443.1,MGI:MGI:1915385;Name=NP_001405443.1;Note=isoform 3 is encoded by transcript variant 3;gbkey=CDS;gene=Eif3h;product=eukaryotic translation initiation factor 3 subunit H isoform 3;protein_id=NP_001405443.1;extra_copy_number=0
CM058255.1	Liftoff	CDS	49537252	49537408	.	-	.	ID=cds-NP_001405443.1;Parent=rna-NM_001418514.1;Dbxref=GeneID:68135,GenBank:NP_001405443.1,MGI:MGI:1915385;Name=NP_001405443.1;Note=isoform 3 is encoded by transcript variant 3;gbkey=CDS;gene=Eif3h;product=eukaryotic translation initiation factor 3 subunit H isoform 3;protein_id=NP_001405443.1;extra_copy_number=0
CM058255.1	Liftoff	CDS	49560007	49560138	.	-	.	ID=cds-NP_001405443.1;Parent=rna-NM_001418514.1;Dbxref=GeneID:68135,GenBank:NP_001405443.1,MGI:MGI:1915385;Name=NP_001405443.1;Note=isoform 3 is encoded by transcript variant 3;gbkey=CDS;gene=Eif3h;product=eukaryotic translation initiation factor 3 subunit H isoform 3;protein_id=NP_001405443.1;extra_copy_number=0
CM058255.1	Liftoff	mRNA	49481349	49560186	.	-	.	ID=rna-NM_001418515.1;Parent=gene-Eif3h;Dbxref=GeneID:68135,GenBank:NM_001418515.1,MGI:MGI:1915385;Name=NM_001418515.1;gbkey=mRNA;gene=Eif3h;product=eukaryotic translation initiation factor 3%2C subunit H%2C transcript variant 4;transcript_id=NM_001418515.1;matches_ref_protein=True;valid_ORF=True;extra_copy_number=0
CM058255.1	Liftoff	exon	49481349	49481614	.	-	.	ID=exon-NM_001418515.1-7;Parent=rna-NM_001418515.1;Dbxref=GeneID:68135,GenBank:NM_001418515.1,MGI:MGI:1915385;gbkey=mRNA;gene=Eif3h;product=eukaryotic translation initiation factor 3%2C subunit H%2C transcript variant 4;transcript_id=NM_001418515.1;extra_copy_number=0
CM058255.1	Liftoff	exon	49482695	49482827	.	-	.	ID=exon-NM_001418515.1-6;Parent=rna-NM_001418515.1;Dbxref=GeneID:68135,GenBank:NM_001418515.1,MGI:MGI:1915385;gbkey=mRNA;gene=Eif3h;product=eukaryotic translation initiation factor 3%2C subunit H%2C transcript variant 4;transcript_id=NM_001418515.1;extra_copy_number=0
CM058255.1	Liftoff	exon	49484764	49484884	.	-	.	ID=exon-NM_001418515.1-5;Parent=rna-NM_001418515.1;Dbxref=GeneID:68135,GenBank:NM_001418515.1,MGI:MGI:1915385;gbkey=mRNA;gene=Eif3h;product=eukaryotic translation initiation factor 3%2C subunit H%2C transcript variant 4;transcript_id=NM_001418515.1;extra_copy_number=0
CM058255.1	Liftoff	exon	49492391	49492490	.	-	.	ID=exon-NM_001418515.1-4;Parent=rna-NM_001418515.1;Dbxref=GeneID:68135,GenBank:NM_001418515.1,MGI:MGI:1915385;gbkey=mRNA;gene=Eif3h;product=eukaryotic translation initiation factor 3%2C subunit H%2C transcript variant 4;transcript_id=NM_001418515.1;extra_copy_number=0
CM058255.1	Liftoff	exon	49493968	49494135	.	-	.	ID=exon-NM_001418515.1-3;Parent=rna-NM_001418515.1;Dbxref=GeneID:68135,GenBank:NM_001418515.1,MGI:MGI:1915385;gbkey=mRNA;gene=Eif3h;product=eukaryotic translation initiation factor 3%2C subunit H%2C transcript variant 4;transcript_id=NM_001418515.1;extra_copy_number=0
CM058255.1	Liftoff	exon	49537252	49537408	.	-	.	ID=exon-NM_001418515.1-2;Parent=rna-NM_001418515.1;Dbxref=GeneID:68135,GenBank:NM_001418515.1,MGI:MGI:1915385;gbkey=mRNA;gene=Eif3h;product=eukaryotic translation initiation factor 3%2C subunit H%2C transcript variant 4;transcript_id=NM_001418515.1;extra_copy_number=0
CM058255.1	Liftoff	exon	49560007	49560186	.	-	.	ID=exon-NM_001418515.1-1;Parent=rna-NM_001418515.1;Dbxref=GeneID:68135,GenBank:NM_001418515.1,MGI:MGI:1915385;gbkey=mRNA;gene=Eif3h;product=eukaryotic translation initiation factor 3%2C subunit H%2C transcript variant 4;transcript_id=NM_001418515.1;extra_copy_number=0
CM058255.1	Liftoff	CDS	49481517	49481614	.	-	.	ID=cds-NP_001405444.1;Parent=rna-NM_001418515.1;Dbxref=GeneID:68135,GenBank:NP_001405444.1,MGI:MGI:1915385;Name=NP_001405444.1;Note=isoform 4 is encoded by transcript variant 4;gbkey=CDS;gene=Eif3h;product=eukaryotic translation initiation factor 3 subunit H isoform 4;protein_id=NP_001405444.1;extra_copy_number=0
CM058255.1	Liftoff	CDS	49482695	49482827	.	-	.	ID=cds-NP_001405444.1;Parent=rna-NM_001418515.1;Dbxref=GeneID:68135,GenBank:NP_001405444.1,MGI:MGI:1915385;Name=NP_001405444.1;Note=isoform 4 is encoded by transcript variant 4;gbkey=CDS;gene=Eif3h;product=eukaryotic translation initiation factor 3 subunit H isoform 4;protein_id=NP_001405444.1;extra_copy_number=0
CM058255.1	Liftoff	CDS	49484764	49484884	.	-	.	ID=cds-NP_001405444.1;Parent=rna-NM_001418515.1;Dbxref=GeneID:68135,GenBank:NP_001405444.1,MGI:MGI:1915385;Name=NP_001405444.1;Note=isoform 4 is encoded by transcript variant 4;gbkey=CDS;gene=Eif3h;product=eukaryotic translation initiation factor 3 subunit H isoform 4;protein_id=NP_001405444.1;extra_copy_number=0
CM058255.1	Liftoff	CDS	49492391	49492490	.	-	.	ID=cds-NP_001405444.1;Parent=rna-NM_001418515.1;Dbxref=GeneID:68135,GenBank:NP_001405444.1,MGI:MGI:1915385;Name=NP_001405444.1;Note=isoform 4 is encoded by transcript variant 4;gbkey=CDS;gene=Eif3h;product=eukaryotic translation initiation factor 3 subunit H isoform 4;protein_id=NP_001405444.1;extra_copy_number=0
CM058255.1	Liftoff	CDS	49493968	49494135	.	-	.	ID=cds-NP_001405444.1;Parent=rna-NM_001418515.1;Dbxref=GeneID:68135,GenBank:NP_001405444.1,MGI:MGI:1915385;Name=NP_001405444.1;Note=isoform 4 is encoded by transcript variant 4;gbkey=CDS;gene=Eif3h;product=eukaryotic translation initiation factor 3 subunit H isoform 4;protein_id=NP_001405444.1;extra_copy_number=0
CM058255.1	Liftoff	CDS	49537252	49537408	.	-	.	ID=cds-NP_001405444.1;Parent=rna-NM_001418515.1;Dbxref=GeneID:68135,GenBank:NP_001405444.1,MGI:MGI:1915385;Name=NP_001405444.1;Note=isoform 4 is encoded by transcript variant 4;gbkey=CDS;gene=Eif3h;product=eukaryotic translation initiation factor 3 subunit H isoform 4;protein_id=NP_001405444.1;extra_copy_number=0
CM058255.1	Liftoff	CDS	49560007	49560138	.	-	.	ID=cds-NP_001405444.1;Parent=rna-NM_001418515.1;Dbxref=GeneID:68135,GenBank:NP_001405444.1,MGI:MGI:1915385;Name=NP_001405444.1;Note=isoform 4 is encoded by transcript variant 4;gbkey=CDS;gene=Eif3h;product=eukaryotic translation initiation factor 3 subunit H isoform 4;protein_id=NP_001405444.1;extra_copy_number=0
CM058255.1	Liftoff	mRNA	49481349	49560186	.	-	.	ID=rna-NM_001418516.1;Parent=gene-Eif3h;Dbxref=GeneID:68135,GenBank:NM_001418516.1,MGI:MGI:1915385;Name=NM_001418516.1;gbkey=mRNA;gene=Eif3h;product=eukaryotic translation initiation factor 3%2C subunit H%2C transcript variant 5;transcript_id=NM_001418516.1;matches_ref_protein=True;valid_ORF=True;extra_copy_number=0
CM058255.1	Liftoff	exon	49481349	49481614	.	-	.	ID=exon-NM_001418516.1-7;Parent=rna-NM_001418516.1;Dbxref=GeneID:68135,GenBank:NM_001418516.1,MGI:MGI:1915385;gbkey=mRNA;gene=Eif3h;product=eukaryotic translation initiation factor 3%2C subunit H%2C transcript variant 5;transcript_id=NM_001418516.1;extra_copy_number=0
CM058255.1	Liftoff	exon	49482695	49482827	.	-	.	ID=exon-NM_001418516.1-6;Parent=rna-NM_001418516.1;Dbxref=GeneID:68135,GenBank:NM_001418516.1,MGI:MGI:1915385;gbkey=mRNA;gene=Eif3h;product=eukaryotic translation initiation factor 3%2C subunit H%2C transcript variant 5;transcript_id=NM_001418516.1;extra_copy_number=0
CM058255.1	Liftoff	exon	49484764	49484884	.	-	.	ID=exon-NM_001418516.1-5;Parent=rna-NM_001418516.1;Dbxref=GeneID:68135,GenBank:NM_001418516.1,MGI:MGI:1915385;gbkey=mRNA;gene=Eif3h;product=eukaryotic translation initiation factor 3%2C subunit H%2C transcript variant 5;transcript_id=NM_001418516.1;extra_copy_number=0
CM058255.1	Liftoff	exon	49491166	49491315	.	-	.	ID=exon-NM_001418516.1-4;Parent=rna-NM_001418516.1;Dbxref=GeneID:68135,GenBank:NM_001418516.1,MGI:MGI:1915385;gbkey=mRNA;gene=Eif3h;product=eukaryotic translation initiation factor 3%2C subunit H%2C transcript variant 5;transcript_id=NM_001418516.1;extra_copy_number=0
CM058255.1	Liftoff	exon	49492391	49492490	.	-	.	ID=exon-NM_001418516.1-3;Parent=rna-NM_001418516.1;Dbxref=GeneID:68135,GenBank:NM_001418516.1,MGI:MGI:1915385;gbkey=mRNA;gene=Eif3h;product=eukaryotic translation initiation factor 3%2C subunit H%2C transcript variant 5;transcript_id=NM_001418516.1;extra_copy_number=0
CM058255.1	Liftoff	exon	49537252	49537408	.	-	.	ID=exon-NM_001418516.1-2;Parent=rna-NM_001418516.1;Dbxref=GeneID:68135,GenBank:NM_001418516.1,MGI:MGI:1915385;gbkey=mRNA;gene=Eif3h;product=eukaryotic translation initiation factor 3%2C subunit H%2C transcript variant 5;transcript_id=NM_001418516.1;extra_copy_number=0
CM058255.1	Liftoff	exon	49560007	49560186	.	-	.	ID=exon-NM_001418516.1-1;Parent=rna-NM_001418516.1;Dbxref=GeneID:68135,GenBank:NM_001418516.1,MGI:MGI:1915385;gbkey=mRNA;gene=Eif3h;product=eukaryotic translation initiation factor 3%2C subunit H%2C transcript variant 5;transcript_id=NM_001418516.1;extra_copy_number=0
CM058255.1	Liftoff	CDS	49481517	49481614	.	-	.	ID=cds-NP_001405445.1;Parent=rna-NM_001418516.1;Dbxref=GeneID:68135,GenBank:NP_001405445.1,MGI:MGI:1915385;Name=NP_001405445.1;Note=isoform 5 is encoded by transcript variant 5;gbkey=CDS;gene=Eif3h;product=eukaryotic translation initiation factor 3 subunit H isoform 5;protein_id=NP_001405445.1;extra_copy_number=0
CM058255.1	Liftoff	CDS	49482695	49482827	.	-	.	ID=cds-NP_001405445.1;Parent=rna-NM_001418516.1;Dbxref=GeneID:68135,GenBank:NP_001405445.1,MGI:MGI:1915385;Name=NP_001405445.1;Note=isoform 5 is encoded by transcript variant 5;gbkey=CDS;gene=Eif3h;product=eukaryotic translation initiation factor 3 subunit H isoform 5;protein_id=NP_001405445.1;extra_copy_number=0
CM058255.1	Liftoff	CDS	49484764	49484884	.	-	.	ID=cds-NP_001405445.1;Parent=rna-NM_001418516.1;Dbxref=GeneID:68135,GenBank:NP_001405445.1,MGI:MGI:1915385;Name=NP_001405445.1;Note=isoform 5 is encoded by transcript variant 5;gbkey=CDS;gene=Eif3h;product=eukaryotic translation initiation factor 3 subunit H isoform 5;protein_id=NP_001405445.1;extra_copy_number=0
CM058255.1	Liftoff	CDS	49491166	49491315	.	-	.	ID=cds-NP_001405445.1;Parent=rna-NM_001418516.1;Dbxref=GeneID:68135,GenBank:NP_001405445.1,MGI:MGI:1915385;Name=NP_001405445.1;Note=isoform 5 is encoded by transcript variant 5;gbkey=CDS;gene=Eif3h;product=eukaryotic translation initiation factor 3 subunit H isoform 5;protein_id=NP_001405445.1;extra_copy_number=0
CM058255.1	Liftoff	CDS	49492391	49492490	.	-	.	ID=cds-NP_001405445.1;Parent=rna-NM_001418516.1;Dbxref=GeneID:68135,GenBank:NP_001405445.1,MGI:MGI:1915385;Name=NP_001405445.1;Note=isoform 5 is encoded by transcript variant 5;gbkey=CDS;gene=Eif3h;product=eukaryotic translation initiation factor 3 subunit H isoform 5;protein_id=NP_001405445.1;extra_copy_number=0
CM058255.1	Liftoff	CDS	49537252	49537408	.	-	.	ID=cds-NP_001405445.1;Parent=rna-NM_001418516.1;Dbxref=GeneID:68135,GenBank:NP_001405445.1,MGI:MGI:1915385;Name=NP_001405445.1;Note=isoform 5 is encoded by transcript variant 5;gbkey=CDS;gene=Eif3h;product=eukaryotic translation initiation factor 3 subunit H isoform 5;protein_id=NP_001405445.1;extra_copy_number=0
CM058255.1	Liftoff	CDS	49560007	49560138	.	-	.	ID=cds-NP_001405445.1;Parent=rna-NM_001418516.1;Dbxref=GeneID:68135,GenBank:NP_001405445.1,MGI:MGI:1915385;Name=NP_001405445.1;Note=isoform 5 is encoded by transcript variant 5;gbkey=CDS;gene=Eif3h;product=eukaryotic translation initiation factor 3 subunit H isoform 5;protein_id=NP_001405445.1;extra_copy_number=0
CM058255.1	Liftoff	mRNA	49481349	49560186	.	-	.	ID=rna-NM_080635.2;Parent=gene-Eif3h;Dbxref=GeneID:68135,GenBank:NM_080635.2,MGI:MGI:1915385;Name=NM_080635.2;gbkey=mRNA;gene=Eif3h;product=eukaryotic translation initiation factor 3%2C subunit H%2C transcript variant 1;tag=RefSeq Select;transcript_id=NM_080635.2;matches_ref_protein=True;valid_ORF=True;extra_copy_number=0
CM058255.1	Liftoff	exon	49481349	49481614	.	-	.	ID=exon-NM_080635.2-8;Parent=rna-NM_080635.2;Dbxref=GeneID:68135,GenBank:NM_080635.2,MGI:MGI:1915385;gbkey=mRNA;gene=Eif3h;product=eukaryotic translation initiation factor 3%2C subunit H%2C transcript variant 1;tag=RefSeq Select;transcript_id=NM_080635.2;extra_copy_number=0
CM058255.1	Liftoff	exon	49482695	49482827	.	-	.	ID=exon-NM_080635.2-7;Parent=rna-NM_080635.2;Dbxref=GeneID:68135,GenBank:NM_080635.2,MGI:MGI:1915385;gbkey=mRNA;gene=Eif3h;product=eukaryotic translation initiation factor 3%2C subunit H%2C transcript variant 1;tag=RefSeq Select;transcript_id=NM_080635.2;extra_copy_number=0
CM058255.1	Liftoff	exon	49484764	49484884	.	-	.	ID=exon-NM_080635.2-6;Parent=rna-NM_080635.2;Dbxref=GeneID:68135,GenBank:NM_080635.2,MGI:MGI:1915385;gbkey=mRNA;gene=Eif3h;product=eukaryotic translation initiation factor 3%2C subunit H%2C transcript variant 1;tag=RefSeq Select;transcript_id=NM_080635.2;extra_copy_number=0
CM058255.1	Liftoff	exon	49491166	49491315	.	-	.	ID=exon-NM_080635.2-5;Parent=rna-NM_080635.2;Dbxref=GeneID:68135,GenBank:NM_080635.2,MGI:MGI:1915385;gbkey=mRNA;gene=Eif3h;product=eukaryotic translation initiation factor 3%2C subunit H%2C transcript variant 1;tag=RefSeq Select;transcript_id=NM_080635.2;extra_copy_number=0
CM058255.1	Liftoff	exon	49492391	49492490	.	-	.	ID=exon-NM_080635.2-4;Parent=rna-NM_080635.2;Dbxref=GeneID:68135,GenBank:NM_080635.2,MGI:MGI:1915385;gbkey=mRNA;gene=Eif3h;product=eukaryotic translation initiation factor 3%2C subunit H%2C transcript variant 1;tag=RefSeq Select;transcript_id=NM_080635.2;extra_copy_number=0
CM058255.1	Liftoff	exon	49493968	49494135	.	-	.	ID=exon-NM_080635.2-3;Parent=rna-NM_080635.2;Dbxref=GeneID:68135,GenBank:NM_080635.2,MGI:MGI:1915385;gbkey=mRNA;gene=Eif3h;product=eukaryotic translation initiation factor 3%2C subunit H%2C transcript variant 1;tag=RefSeq Select;transcript_id=NM_080635.2;extra_copy_number=0
CM058255.1	Liftoff	exon	49537252	49537408	.	-	.	ID=exon-NM_080635.2-2;Parent=rna-NM_080635.2;Dbxref=GeneID:68135,GenBank:NM_080635.2,MGI:MGI:1915385;gbkey=mRNA;gene=Eif3h;product=eukaryotic translation initiation factor 3%2C subunit H%2C transcript variant 1;tag=RefSeq Select;transcript_id=NM_080635.2;extra_copy_number=0
CM058255.1	Liftoff	exon	49560007	49560186	.	-	.	ID=exon-NM_080635.2-1;Parent=rna-NM_080635.2;Dbxref=GeneID:68135,GenBank:NM_080635.2,MGI:MGI:1915385;gbkey=mRNA;gene=Eif3h;product=eukaryotic translation initiation factor 3%2C subunit H%2C transcript variant 1;tag=RefSeq Select;transcript_id=NM_080635.2;extra_copy_number=0
CM058255.1	Liftoff	CDS	49481517	49481614	.	-	.	ID=cds-NP_542366.1;Parent=rna-NM_080635.2;Dbxref=CCDS:CCDS27461.1,GeneID:68135,GenBank:NP_542366.1,MGI:MGI:1915385;Name=NP_542366.1;Note=isoform 1 is encoded by transcript variant 1;gbkey=CDS;gene=Eif3h;product=eukaryotic translation initiation factor 3 subunit H isoform 1;protein_id=NP_542366.1;tag=RefSeq Select;extra_copy_number=0
CM058255.1	Liftoff	CDS	49482695	49482827	.	-	.	ID=cds-NP_542366.1;Parent=rna-NM_080635.2;Dbxref=CCDS:CCDS27461.1,GeneID:68135,GenBank:NP_542366.1,MGI:MGI:1915385;Name=NP_542366.1;Note=isoform 1 is encoded by transcript variant 1;gbkey=CDS;gene=Eif3h;product=eukaryotic translation initiation factor 3 subunit H isoform 1;protein_id=NP_542366.1;tag=RefSeq Select;extra_copy_number=0
CM058255.1	Liftoff	CDS	49484764	49484884	.	-	.	ID=cds-NP_542366.1;Parent=rna-NM_080635.2;Dbxref=CCDS:CCDS27461.1,GeneID:68135,GenBank:NP_542366.1,MGI:MGI:1915385;Name=NP_542366.1;Note=isoform 1 is encoded by transcript variant 1;gbkey=CDS;gene=Eif3h;product=eukaryotic translation initiation factor 3 subunit H isoform 1;protein_id=NP_542366.1;tag=RefSeq Select;extra_copy_number=0
CM058255.1	Liftoff	CDS	49491166	49491315	.	-	.	ID=cds-NP_542366.1;Parent=rna-NM_080635.2;Dbxref=CCDS:CCDS27461.1,GeneID:68135,GenBank:NP_542366.1,MGI:MGI:1915385;Name=NP_542366.1;Note=isoform 1 is encoded by transcript variant 1;gbkey=CDS;gene=Eif3h;product=eukaryotic translation initiation factor 3 subunit H isoform 1;protein_id=NP_542366.1;tag=RefSeq Select;extra_copy_number=0
CM058255.1	Liftoff	CDS	49492391	49492490	.	-	.	ID=cds-NP_542366.1;Parent=rna-NM_080635.2;Dbxref=CCDS:CCDS27461.1,GeneID:68135,GenBank:NP_542366.1,MGI:MGI:1915385;Name=NP_542366.1;Note=isoform 1 is encoded by transcript variant 1;gbkey=CDS;gene=Eif3h;product=eukaryotic translation initiation factor 3 subunit H isoform 1;protein_id=NP_542366.1;tag=RefSeq Select;extra_copy_number=0
CM058255.1	Liftoff	CDS	49493968	49494135	.	-	.	ID=cds-NP_542366.1;Parent=rna-NM_080635.2;Dbxref=CCDS:CCDS27461.1,GeneID:68135,GenBank:NP_542366.1,MGI:MGI:1915385;Name=NP_542366.1;Note=isoform 1 is encoded by transcript variant 1;gbkey=CDS;gene=Eif3h;product=eukaryotic translation initiation factor 3 subunit H isoform 1;protein_id=NP_542366.1;tag=RefSeq Select;extra_copy_number=0
CM058255.1	Liftoff	CDS	49537252	49537408	.	-	.	ID=cds-NP_542366.1;Parent=rna-NM_080635.2;Dbxref=CCDS:CCDS27461.1,GeneID:68135,GenBank:NP_542366.1,MGI:MGI:1915385;Name=NP_542366.1;Note=isoform 1 is encoded by transcript variant 1;gbkey=CDS;gene=Eif3h;product=eukaryotic translation initiation factor 3 subunit H isoform 1;protein_id=NP_542366.1;tag=RefSeq Select;extra_copy_number=0
CM058255.1	Liftoff	CDS	49560007	49560138	.	-	.	ID=cds-NP_542366.1;Parent=rna-NM_080635.2;Dbxref=CCDS:CCDS27461.1,GeneID:68135,GenBank:NP_542366.1,MGI:MGI:1915385;Name=NP_542366.1;Note=isoform 1 is encoded by transcript variant 1;gbkey=CDS;gene=Eif3h;product=eukaryotic translation initiation factor 3 subunit H isoform 1;protein_id=NP_542366.1;tag=RefSeq Select;extra_copy_number=0
CM058255.1	Liftoff	gene	49572120	49579303	.	+	.	ID=gene-Utp23;Dbxref=GeneID:78581,MGI:MGI:1925831;Name=Utp23;description=UTP23 small subunit processome component;gbkey=Gene;gene=Utp23;gene_biotype=protein_coding;gene_synonym=1700010I21Rik,D530033C11Rik;coverage=1.0;sequence_ID=0.999;valid_ORFs=1;extra_copy_number=0;copy_num_ID=gene-Utp23_0
CM058255.1	Liftoff	mRNA	49572120	49579303	.	+	.	ID=rna-NM_030132.5;Parent=gene-Utp23;Dbxref=GeneID:78581,GenBank:NM_030132.5,MGI:MGI:1925831;Name=NM_030132.5;gbkey=mRNA;gene=Utp23;product=UTP23 small subunit processome component;tag=RefSeq Select;transcript_id=NM_030132.5;matches_ref_protein=True;valid_ORF=True;extra_copy_number=0
CM058255.1	Liftoff	exon	49572120	49572389	.	+	.	ID=exon-NM_030132.5-1;Parent=rna-NM_030132.5;Dbxref=GeneID:78581,GenBank:NM_030132.5,MGI:MGI:1925831;gbkey=mRNA;gene=Utp23;product=UTP23 small subunit processome component;tag=RefSeq Select;transcript_id=NM_030132.5;extra_copy_number=0
CM058255.1	Liftoff	exon	49575695	49575869	.	+	.	ID=exon-NM_030132.5-2;Parent=rna-NM_030132.5;Dbxref=GeneID:78581,GenBank:NM_030132.5,MGI:MGI:1925831;gbkey=mRNA;gene=Utp23;product=UTP23 small subunit processome component;tag=RefSeq Select;transcript_id=NM_030132.5;extra_copy_number=0
CM058255.1	Liftoff	exon	49576830	49579303	.	+	.	ID=exon-NM_030132.5-3;Parent=rna-NM_030132.5;Dbxref=GeneID:78581,GenBank:NM_030132.5,MGI:MGI:1925831;gbkey=mRNA;gene=Utp23;product=UTP23 small subunit processome component;tag=RefSeq Select;transcript_id=NM_030132.5;extra_copy_number=0
CM058255.1	Liftoff	CDS	49572202	49572389	.	+	.	ID=cds-NP_084408.1;Parent=rna-NM_030132.5;Dbxref=CCDS:CCDS27462.1,GeneID:78581,GenBank:NP_084408.1,MGI:MGI:1925831;Name=NP_084408.1;gbkey=CDS;gene=Utp23;product=rRNA-processing protein UTP23 homolog;protein_id=NP_084408.1;tag=RefSeq Select;extra_copy_number=0
CM058255.1	Liftoff	CDS	49575695	49575869	.	+	.	ID=cds-NP_084408.1;Parent=rna-NM_030132.5;Dbxref=CCDS:CCDS27462.1,GeneID:78581,GenBank:NP_084408.1,MGI:MGI:1925831;Name=NP_084408.1;gbkey=CDS;gene=Utp23;product=rRNA-processing protein UTP23 homolog;protein_id=NP_084408.1;tag=RefSeq Select;extra_copy_number=0
CM058255.1	Liftoff	CDS	49576830	49577216	.	+	.	ID=cds-NP_084408.1;Parent=rna-NM_030132.5;Dbxref=CCDS:CCDS27462.1,GeneID:78581,GenBank:NP_084408.1,MGI:MGI:1925831;Name=NP_084408.1;gbkey=CDS;gene=Utp23;product=rRNA-processing protein UTP23 homolog;protein_id=NP_084408.1;tag=RefSeq Select;extra_copy_number=0
CM058255.1	Liftoff	gene	49577922	49613113	.	-	.	ID=gene-Gm34678;Dbxref=GeneID:102638007,MGI:MGI:5593837;Name=Gm34678;description=predicted gene%2C 34678;gbkey=Gene;gene=Gm34678;gene_biotype=lncRNA;coverage=1.0;sequence_ID=1.0;extra_copy_number=0;copy_num_ID=gene-Gm34678_0
CM058255.1	Liftoff	lnc_RNA	49577922	49591722	.	-	.	ID=rna-XR_384088.4;Parent=gene-Gm34678;Dbxref=GeneID:102638007,GenBank:XR_384088.4,MGI:MGI:5593837;Name=XR_384088.4;gbkey=ncRNA;gene=Gm34678;model_evidence=Supporting evidence includes similarity to: 1 mRNA%2C 3 long SRA reads%2C and 91%25 coverage of the annotated genomic feature by RNAseq alignments%2C including 1 sample with support for all annotated introns;product=predicted gene%2C 34678%2C transcript variant X1;transcript_id=XR_384088.4;extra_copy_number=0
CM058255.1	Liftoff	exon	49577922	49578056	.	-	.	ID=exon-XR_384088.4-7;Parent=rna-XR_384088.4;Dbxref=GeneID:102638007,GenBank:XR_384088.4,MGI:MGI:5593837;gbkey=ncRNA;gene=Gm34678;product=predicted gene%2C 34678%2C transcript variant X1;transcript_id=XR_384088.4;extra_copy_number=0
CM058255.1	Liftoff	exon	49578826	49578966	.	-	.	ID=exon-XR_384088.4-6;Parent=rna-XR_384088.4;Dbxref=GeneID:102638007,GenBank:XR_384088.4,MGI:MGI:5593837;gbkey=ncRNA;gene=Gm34678;product=predicted gene%2C 34678%2C transcript variant X1;transcript_id=XR_384088.4;extra_copy_number=0
CM058255.1	Liftoff	exon	49584698	49585034	.	-	.	ID=exon-XR_384088.4-5;Parent=rna-XR_384088.4;Dbxref=GeneID:102638007,GenBank:XR_384088.4,MGI:MGI:5593837;gbkey=ncRNA;gene=Gm34678;product=predicted gene%2C 34678%2C transcript variant X1;transcript_id=XR_384088.4;extra_copy_number=0
CM058255.1	Liftoff	exon	49586304	49586367	.	-	.	ID=exon-XR_384088.4-4;Parent=rna-XR_384088.4;Dbxref=GeneID:102638007,GenBank:XR_384088.4,MGI:MGI:5593837;gbkey=ncRNA;gene=Gm34678;product=predicted gene%2C 34678%2C transcript variant X1;transcript_id=XR_384088.4;extra_copy_number=0
CM058255.1	Liftoff	exon	49587105	49587275	.	-	.	ID=exon-XR_384088.4-3;Parent=rna-XR_384088.4;Dbxref=GeneID:102638007,GenBank:XR_384088.4,MGI:MGI:5593837;gbkey=ncRNA;gene=Gm34678;product=predicted gene%2C 34678%2C transcript variant X1;transcript_id=XR_384088.4;extra_copy_number=0
CM058255.1	Liftoff	exon	49589682	49589931	.	-	.	ID=exon-XR_384088.4-2;Parent=rna-XR_384088.4;Dbxref=GeneID:102638007,GenBank:XR_384088.4,MGI:MGI:5593837;gbkey=ncRNA;gene=Gm34678;product=predicted gene%2C 34678%2C transcript variant X1;transcript_id=XR_384088.4;extra_copy_number=0
CM058255.1	Liftoff	exon	49591618	49591722	.	-	.	ID=exon-XR_384088.4-1;Parent=rna-XR_384088.4;Dbxref=GeneID:102638007,GenBank:XR_384088.4,MGI:MGI:5593837;gbkey=ncRNA;gene=Gm34678;product=predicted gene%2C 34678%2C transcript variant X1;transcript_id=XR_384088.4;extra_copy_number=0
CM058255.1	Liftoff	lnc_RNA	49578954	49613113	.	-	.	ID=rna-XR_003951502.1;Parent=gene-Gm34678;Dbxref=GeneID:102638007,GenBank:XR_003951502.1,MGI:MGI:5593837;Name=XR_003951502.1;gbkey=ncRNA;gene=Gm34678;model_evidence=Supporting evidence includes similarity to: 100%25 coverage of the annotated genomic feature by RNAseq alignments%2C including 1 sample with support for all annotated introns;product=predicted gene%2C 34678%2C transcript variant X2;transcript_id=XR_003951502.1;extra_copy_number=0
CM058255.1	Liftoff	exon	49578954	49578966	.	-	.	ID=exon-XR_003951502.1-6;Parent=rna-XR_003951502.1;Dbxref=GeneID:102638007,GenBank:XR_003951502.1,MGI:MGI:5593837;gbkey=ncRNA;gene=Gm34678;product=predicted gene%2C 34678%2C transcript variant X2;transcript_id=XR_003951502.1;extra_copy_number=0
CM058255.1	Liftoff	exon	49584698	49585034	.	-	.	ID=exon-XR_003951502.1-5;Parent=rna-XR_003951502.1;Dbxref=GeneID:102638007,GenBank:XR_003951502.1,MGI:MGI:5593837;gbkey=ncRNA;gene=Gm34678;product=predicted gene%2C 34678%2C transcript variant X2;transcript_id=XR_003951502.1;extra_copy_number=0
CM058255.1	Liftoff	exon	49586304	49586367	.	-	.	ID=exon-XR_003951502.1-4;Parent=rna-XR_003951502.1;Dbxref=GeneID:102638007,GenBank:XR_003951502.1,MGI:MGI:5593837;gbkey=ncRNA;gene=Gm34678;product=predicted gene%2C 34678%2C transcript variant X2;transcript_id=XR_003951502.1;extra_copy_number=0
CM058255.1	Liftoff	exon	49587105	49587275	.	-	.	ID=exon-XR_003951502.1-3;Parent=rna-XR_003951502.1;Dbxref=GeneID:102638007,GenBank:XR_003951502.1,MGI:MGI:5593837;gbkey=ncRNA;gene=Gm34678;product=predicted gene%2C 34678%2C transcript variant X2;transcript_id=XR_003951502.1;extra_copy_number=0
CM058255.1	Liftoff	exon	49589682	49589931	.	-	.	ID=exon-XR_003951502.1-2;Parent=rna-XR_003951502.1;Dbxref=GeneID:102638007,GenBank:XR_003951502.1,MGI:MGI:5593837;gbkey=ncRNA;gene=Gm34678;product=predicted gene%2C 34678%2C transcript variant X2;transcript_id=XR_003951502.1;extra_copy_number=0
CM058255.1	Liftoff	exon	49613077	49613113	.	-	.	ID=exon-XR_003951502.1-1;Parent=rna-XR_003951502.1;Dbxref=GeneID:102638007,GenBank:XR_003951502.1,MGI:MGI:5593837;gbkey=ncRNA;gene=Gm34678;product=predicted gene%2C 34678%2C transcript variant X2;transcript_id=XR_003951502.1;extra_copy_number=0
CM058255.1	Liftoff	lnc_RNA	49585055	49591722	.	-	.	ID=rna-XR_384090.4;Parent=gene-Gm34678;Dbxref=GeneID:102638007,GenBank:XR_384090.4,MGI:MGI:5593837;Name=XR_384090.4;gbkey=ncRNA;gene=Gm34678;model_evidence=Supporting evidence includes similarity to: 100%25 coverage of the annotated genomic feature by RNAseq alignments%2C including 1 sample with support for all annotated introns;product=predicted gene%2C 34678%2C transcript variant X3;transcript_id=XR_384090.4;extra_copy_number=0
CM058255.1	Liftoff	exon	49585055	49585281	.	-	.	ID=exon-XR_384090.4-5;Parent=rna-XR_384090.4;Dbxref=GeneID:102638007,GenBank:XR_384090.4,MGI:MGI:5593837;gbkey=ncRNA;gene=Gm34678;product=predicted gene%2C 34678%2C transcript variant X3;transcript_id=XR_384090.4;extra_copy_number=0
CM058255.1	Liftoff	exon	49586304	49586367	.	-	.	ID=exon-XR_384090.4-4;Parent=rna-XR_384090.4;Dbxref=GeneID:102638007,GenBank:XR_384090.4,MGI:MGI:5593837;gbkey=ncRNA;gene=Gm34678;product=predicted gene%2C 34678%2C transcript variant X3;transcript_id=XR_384090.4;extra_copy_number=0
CM058255.1	Liftoff	exon	49587105	49587275	.	-	.	ID=exon-XR_384090.4-3;Parent=rna-XR_384090.4;Dbxref=GeneID:102638007,GenBank:XR_384090.4,MGI:MGI:5593837;gbkey=ncRNA;gene=Gm34678;product=predicted gene%2C 34678%2C transcript variant X3;transcript_id=XR_384090.4;extra_copy_number=0
CM058255.1	Liftoff	exon	49589682	49589931	.	-	.	ID=exon-XR_384090.4-2;Parent=rna-XR_384090.4;Dbxref=GeneID:102638007,GenBank:XR_384090.4,MGI:MGI:5593837;gbkey=ncRNA;gene=Gm34678;product=predicted gene%2C 34678%2C transcript variant X3;transcript_id=XR_384090.4;extra_copy_number=0
CM058255.1	Liftoff	exon	49591618	49591722	.	-	.	ID=exon-XR_384090.4-1;Parent=rna-XR_384090.4;Dbxref=GeneID:102638007,GenBank:XR_384090.4,MGI:MGI:5593837;gbkey=ncRNA;gene=Gm34678;product=predicted gene%2C 34678%2C transcript variant X3;transcript_id=XR_384090.4;extra_copy_number=0
CM058255.1	Liftoff	gene	49591780	49594478	.	+	.	ID=gene-Gm48923;Dbxref=GeneID:115488479,MGI:MGI:6118234;Name=Gm48923;description=predicted gene%2C 48923;gbkey=Gene;gene=Gm48923;gene_biotype=lncRNA;coverage=1.0;sequence_ID=1.0;extra_copy_number=0;copy_num_ID=gene-Gm48923_0
CM058255.1	Liftoff	lnc_RNA	49591780	49594478	.	+	.	ID=rna-XR_003951503.1;Parent=gene-Gm48923;Dbxref=GeneID:115488479,GenBank:XR_003951503.1,MGI:MGI:6118234;Name=XR_003951503.1;gbkey=ncRNA;gene=Gm48923;model_evidence=Supporting evidence includes similarity to: 1 long SRA read%2C and 99%25 coverage of the annotated genomic feature by RNAseq alignments%2C including 1 sample with support for all annotated introns;product=predicted gene%2C 48923;transcript_id=XR_003951503.1;extra_copy_number=0
CM058255.1	Liftoff	exon	49591780	49591862	.	+	.	ID=exon-XR_003951503.1-1;Parent=rna-XR_003951503.1;Dbxref=GeneID:115488479,GenBank:XR_003951503.1,MGI:MGI:6118234;gbkey=ncRNA;gene=Gm48923;product=predicted gene%2C 48923;transcript_id=XR_003951503.1;extra_copy_number=0
CM058255.1	Liftoff	exon	49593638	49593818	.	+	.	ID=exon-XR_003951503.1-2;Parent=rna-XR_003951503.1;Dbxref=GeneID:115488479,GenBank:XR_003951503.1,MGI:MGI:6118234;gbkey=ncRNA;gene=Gm48923;product=predicted gene%2C 48923;transcript_id=XR_003951503.1;extra_copy_number=0
CM058255.1	Liftoff	exon	49594325	49594478	.	+	.	ID=exon-XR_003951503.1-3;Parent=rna-XR_003951503.1;Dbxref=GeneID:115488479,GenBank:XR_003951503.1,MGI:MGI:6118234;gbkey=ncRNA;gene=Gm48923;product=predicted gene%2C 48923;transcript_id=XR_003951503.1;extra_copy_number=0
CM058255.1	Liftoff	gene	49657267	49688203	.	-	.	ID=gene-Rad21;Dbxref=GeneID:19357,MGI:MGI:108016;Name=Rad21;description=RAD21 cohesin complex component;gbkey=Gene;gene=Rad21;gene_biotype=protein_coding;gene_synonym=mHR21,mKIAA0078,SCC1;coverage=1.0;sequence_ID=0.998;valid_ORFs=3;extra_copy_number=0;copy_num_ID=gene-Rad21_0
CM058255.1	Liftoff	mRNA	49657267	49686389	.	-	.	ID=rna-NM_001411716.1;Parent=gene-Rad21;Dbxref=GeneID:19357,GenBank:NM_001411716.1,MGI:MGI:108016;Name=NM_001411716.1;gbkey=mRNA;gene=Rad21;product=RAD21 cohesin complex component%2C transcript variant 2;transcript_id=NM_001411716.1;matches_ref_protein=False;valid_ORF=True;extra_copy_number=0
CM058255.1	Liftoff	exon	49657267	49658910	.	-	.	ID=exon-NM_001411716.1-14;Parent=rna-NM_001411716.1;Dbxref=GeneID:19357,GenBank:NM_001411716.1,MGI:MGI:108016;gbkey=mRNA;gene=Rad21;product=RAD21 cohesin complex component%2C transcript variant 2;transcript_id=NM_001411716.1;extra_copy_number=0
CM058255.1	Liftoff	exon	49659618	49659701	.	-	.	ID=exon-NM_001411716.1-13;Parent=rna-NM_001411716.1;Dbxref=GeneID:19357,GenBank:NM_001411716.1,MGI:MGI:108016;gbkey=mRNA;gene=Rad21;product=RAD21 cohesin complex component%2C transcript variant 2;transcript_id=NM_001411716.1;extra_copy_number=0
CM058255.1	Liftoff	exon	49661245	49661394	.	-	.	ID=exon-NM_001411716.1-12;Parent=rna-NM_001411716.1;Dbxref=GeneID:19357,GenBank:NM_001411716.1,MGI:MGI:108016;gbkey=mRNA;gene=Rad21;product=RAD21 cohesin complex component%2C transcript variant 2;transcript_id=NM_001411716.1;extra_copy_number=0
CM058255.1	Liftoff	exon	49662453	49662601	.	-	.	ID=exon-NM_001411716.1-11;Parent=rna-NM_001411716.1;Dbxref=GeneID:19357,GenBank:NM_001411716.1,MGI:MGI:108016;gbkey=mRNA;gene=Rad21;product=RAD21 cohesin complex component%2C transcript variant 2;transcript_id=NM_001411716.1;extra_copy_number=0
CM058255.1	Liftoff	exon	49663016	49663187	.	-	.	ID=exon-NM_001411716.1-10;Parent=rna-NM_001411716.1;Dbxref=GeneID:19357,GenBank:NM_001411716.1,MGI:MGI:108016;gbkey=mRNA;gene=Rad21;product=RAD21 cohesin complex component%2C transcript variant 2;transcript_id=NM_001411716.1;extra_copy_number=0
CM058255.1	Liftoff	exon	49664590	49664813	.	-	.	ID=exon-NM_001411716.1-9;Parent=rna-NM_001411716.1;Dbxref=GeneID:19357,GenBank:NM_001411716.1,MGI:MGI:108016;gbkey=mRNA;gene=Rad21;product=RAD21 cohesin complex component%2C transcript variant 2;transcript_id=NM_001411716.1;extra_copy_number=0
CM058255.1	Liftoff	exon	49666402	49666524	.	-	.	ID=exon-NM_001411716.1-8;Parent=rna-NM_001411716.1;Dbxref=GeneID:19357,GenBank:NM_001411716.1,MGI:MGI:108016;gbkey=mRNA;gene=Rad21;product=RAD21 cohesin complex component%2C transcript variant 2;transcript_id=NM_001411716.1;extra_copy_number=0
CM058255.1	Liftoff	exon	49666858	49666983	.	-	.	ID=exon-NM_001411716.1-7;Parent=rna-NM_001411716.1;Dbxref=GeneID:19357,GenBank:NM_001411716.1,MGI:MGI:108016;gbkey=mRNA;gene=Rad21;product=RAD21 cohesin complex component%2C transcript variant 2;transcript_id=NM_001411716.1;extra_copy_number=0
CM058255.1	Liftoff	exon	49667742	49667948	.	-	.	ID=exon-NM_001411716.1-6;Parent=rna-NM_001411716.1;Dbxref=GeneID:19357,GenBank:NM_001411716.1,MGI:MGI:108016;gbkey=mRNA;gene=Rad21;product=RAD21 cohesin complex component%2C transcript variant 2;transcript_id=NM_001411716.1;extra_copy_number=0
CM058255.1	Liftoff	exon	49668493	49668599	.	-	.	ID=exon-NM_001411716.1-5;Parent=rna-NM_001411716.1;Dbxref=GeneID:19357,GenBank:NM_001411716.1,MGI:MGI:108016;gbkey=mRNA;gene=Rad21;product=RAD21 cohesin complex component%2C transcript variant 2;transcript_id=NM_001411716.1;extra_copy_number=0
CM058255.1	Liftoff	exon	49670754	49670853	.	-	.	ID=exon-NM_001411716.1-4;Parent=rna-NM_001411716.1;Dbxref=GeneID:19357,GenBank:NM_001411716.1,MGI:MGI:108016;gbkey=mRNA;gene=Rad21;product=RAD21 cohesin complex component%2C transcript variant 2;transcript_id=NM_001411716.1;extra_copy_number=0
CM058255.1	Liftoff	exon	49672695	49672824	.	-	.	ID=exon-NM_001411716.1-3;Parent=rna-NM_001411716.1;Dbxref=GeneID:19357,GenBank:NM_001411716.1,MGI:MGI:108016;gbkey=mRNA;gene=Rad21;product=RAD21 cohesin complex component%2C transcript variant 2;transcript_id=NM_001411716.1;extra_copy_number=0
CM058255.1	Liftoff	exon	49677195	49677369	.	-	.	ID=exon-NM_001411716.1-2;Parent=rna-NM_001411716.1;Dbxref=GeneID:19357,GenBank:NM_001411716.1,MGI:MGI:108016;gbkey=mRNA;gene=Rad21;product=RAD21 cohesin complex component%2C transcript variant 2;transcript_id=NM_001411716.1;extra_copy_number=0
CM058255.1	Liftoff	exon	49685899	49686389	.	-	.	ID=exon-NM_001411716.1-1;Parent=rna-NM_001411716.1;Dbxref=GeneID:19357,GenBank:NM_001411716.1,MGI:MGI:108016;gbkey=mRNA;gene=Rad21;product=RAD21 cohesin complex component%2C transcript variant 2;transcript_id=NM_001411716.1;extra_copy_number=0
CM058255.1	Liftoff	CDS	49658719	49658910	.	-	.	ID=cds-NP_001398645.1;Parent=rna-NM_001411716.1;Dbxref=GeneID:19357,GenBank:NP_001398645.1,MGI:MGI:108016;Name=NP_001398645.1;gbkey=CDS;gene=Rad21;product=double-strand-break repair protein rad21 homolog;protein_id=NP_001398645.1;extra_copy_number=0
CM058255.1	Liftoff	CDS	49659618	49659701	.	-	.	ID=cds-NP_001398645.1;Parent=rna-NM_001411716.1;Dbxref=GeneID:19357,GenBank:NP_001398645.1,MGI:MGI:108016;Name=NP_001398645.1;gbkey=CDS;gene=Rad21;product=double-strand-break repair protein rad21 homolog;protein_id=NP_001398645.1;extra_copy_number=0
CM058255.1	Liftoff	CDS	49661245	49661394	.	-	.	ID=cds-NP_001398645.1;Parent=rna-NM_001411716.1;Dbxref=GeneID:19357,GenBank:NP_001398645.1,MGI:MGI:108016;Name=NP_001398645.1;gbkey=CDS;gene=Rad21;product=double-strand-break repair protein rad21 homolog;protein_id=NP_001398645.1;extra_copy_number=0
CM058255.1	Liftoff	CDS	49662453	49662601	.	-	.	ID=cds-NP_001398645.1;Parent=rna-NM_001411716.1;Dbxref=GeneID:19357,GenBank:NP_001398645.1,MGI:MGI:108016;Name=NP_001398645.1;gbkey=CDS;gene=Rad21;product=double-strand-break repair protein rad21 homolog;protein_id=NP_001398645.1;extra_copy_number=0
CM058255.1	Liftoff	CDS	49663016	49663187	.	-	.	ID=cds-NP_001398645.1;Parent=rna-NM_001411716.1;Dbxref=GeneID:19357,GenBank:NP_001398645.1,MGI:MGI:108016;Name=NP_001398645.1;gbkey=CDS;gene=Rad21;product=double-strand-break repair protein rad21 homolog;protein_id=NP_001398645.1;extra_copy_number=0
CM058255.1	Liftoff	CDS	49664590	49664813	.	-	.	ID=cds-NP_001398645.1;Parent=rna-NM_001411716.1;Dbxref=GeneID:19357,GenBank:NP_001398645.1,MGI:MGI:108016;Name=NP_001398645.1;gbkey=CDS;gene=Rad21;product=double-strand-break repair protein rad21 homolog;protein_id=NP_001398645.1;extra_copy_number=0
CM058255.1	Liftoff	CDS	49666402	49666524	.	-	.	ID=cds-NP_001398645.1;Parent=rna-NM_001411716.1;Dbxref=GeneID:19357,GenBank:NP_001398645.1,MGI:MGI:108016;Name=NP_001398645.1;gbkey=CDS;gene=Rad21;product=double-strand-break repair protein rad21 homolog;protein_id=NP_001398645.1;extra_copy_number=0
CM058255.1	Liftoff	CDS	49666858	49666983	.	-	.	ID=cds-NP_001398645.1;Parent=rna-NM_001411716.1;Dbxref=GeneID:19357,GenBank:NP_001398645.1,MGI:MGI:108016;Name=NP_001398645.1;gbkey=CDS;gene=Rad21;product=double-strand-break repair protein rad21 homolog;protein_id=NP_001398645.1;extra_copy_number=0
CM058255.1	Liftoff	CDS	49667742	49667948	.	-	.	ID=cds-NP_001398645.1;Parent=rna-NM_001411716.1;Dbxref=GeneID:19357,GenBank:NP_001398645.1,MGI:MGI:108016;Name=NP_001398645.1;gbkey=CDS;gene=Rad21;product=double-strand-break repair protein rad21 homolog;protein_id=NP_001398645.1;extra_copy_number=0
CM058255.1	Liftoff	CDS	49668493	49668599	.	-	.	ID=cds-NP_001398645.1;Parent=rna-NM_001411716.1;Dbxref=GeneID:19357,GenBank:NP_001398645.1,MGI:MGI:108016;Name=NP_001398645.1;gbkey=CDS;gene=Rad21;product=double-strand-break repair protein rad21 homolog;protein_id=NP_001398645.1;extra_copy_number=0
CM058255.1	Liftoff	CDS	49670754	49670853	.	-	.	ID=cds-NP_001398645.1;Parent=rna-NM_001411716.1;Dbxref=GeneID:19357,GenBank:NP_001398645.1,MGI:MGI:108016;Name=NP_001398645.1;gbkey=CDS;gene=Rad21;product=double-strand-break repair protein rad21 homolog;protein_id=NP_001398645.1;extra_copy_number=0
CM058255.1	Liftoff	CDS	49672695	49672824	.	-	.	ID=cds-NP_001398645.1;Parent=rna-NM_001411716.1;Dbxref=GeneID:19357,GenBank:NP_001398645.1,MGI:MGI:108016;Name=NP_001398645.1;gbkey=CDS;gene=Rad21;product=double-strand-break repair protein rad21 homolog;protein_id=NP_001398645.1;extra_copy_number=0
CM058255.1	Liftoff	CDS	49677195	49677338	.	-	.	ID=cds-NP_001398645.1;Parent=rna-NM_001411716.1;Dbxref=GeneID:19357,GenBank:NP_001398645.1,MGI:MGI:108016;Name=NP_001398645.1;gbkey=CDS;gene=Rad21;product=double-strand-break repair protein rad21 homolog;protein_id=NP_001398645.1;extra_copy_number=0
CM058255.1	Liftoff	mRNA	49657267	49686389	.	-	.	ID=rna-NM_009009.5;Parent=gene-Rad21;Dbxref=GeneID:19357,GenBank:NM_009009.5,MGI:MGI:108016;Name=NM_009009.5;gbkey=mRNA;gene=Rad21;product=RAD21 cohesin complex component%2C transcript variant 1;tag=RefSeq Select;transcript_id=NM_009009.5;matches_ref_protein=False;valid_ORF=True;extra_copy_number=0
CM058255.1	Liftoff	exon	49657267	49658910	.	-	.	ID=exon-NM_009009.5-14;Parent=rna-NM_009009.5;Dbxref=GeneID:19357,GenBank:NM_009009.5,MGI:MGI:108016;gbkey=mRNA;gene=Rad21;product=RAD21 cohesin complex component%2C transcript variant 1;tag=RefSeq Select;transcript_id=NM_009009.5;extra_copy_number=0
CM058255.1	Liftoff	exon	49659618	49659701	.	-	.	ID=exon-NM_009009.5-13;Parent=rna-NM_009009.5;Dbxref=GeneID:19357,GenBank:NM_009009.5,MGI:MGI:108016;gbkey=mRNA;gene=Rad21;product=RAD21 cohesin complex component%2C transcript variant 1;tag=RefSeq Select;transcript_id=NM_009009.5;extra_copy_number=0
CM058255.1	Liftoff	exon	49661245	49661394	.	-	.	ID=exon-NM_009009.5-12;Parent=rna-NM_009009.5;Dbxref=GeneID:19357,GenBank:NM_009009.5,MGI:MGI:108016;gbkey=mRNA;gene=Rad21;product=RAD21 cohesin complex component%2C transcript variant 1;tag=RefSeq Select;transcript_id=NM_009009.5;extra_copy_number=0
CM058255.1	Liftoff	exon	49662453	49662601	.	-	.	ID=exon-NM_009009.5-11;Parent=rna-NM_009009.5;Dbxref=GeneID:19357,GenBank:NM_009009.5,MGI:MGI:108016;gbkey=mRNA;gene=Rad21;product=RAD21 cohesin complex component%2C transcript variant 1;tag=RefSeq Select;transcript_id=NM_009009.5;extra_copy_number=0
CM058255.1	Liftoff	exon	49663016	49663187	.	-	.	ID=exon-NM_009009.5-10;Parent=rna-NM_009009.5;Dbxref=GeneID:19357,GenBank:NM_009009.5,MGI:MGI:108016;gbkey=mRNA;gene=Rad21;product=RAD21 cohesin complex component%2C transcript variant 1;tag=RefSeq Select;transcript_id=NM_009009.5;extra_copy_number=0
CM058255.1	Liftoff	exon	49664590	49664813	.	-	.	ID=exon-NM_009009.5-9;Parent=rna-NM_009009.5;Dbxref=GeneID:19357,GenBank:NM_009009.5,MGI:MGI:108016;gbkey=mRNA;gene=Rad21;product=RAD21 cohesin complex component%2C transcript variant 1;tag=RefSeq Select;transcript_id=NM_009009.5;extra_copy_number=0
CM058255.1	Liftoff	exon	49666402	49666524	.	-	.	ID=exon-NM_009009.5-8;Parent=rna-NM_009009.5;Dbxref=GeneID:19357,GenBank:NM_009009.5,MGI:MGI:108016;gbkey=mRNA;gene=Rad21;product=RAD21 cohesin complex component%2C transcript variant 1;tag=RefSeq Select;transcript_id=NM_009009.5;extra_copy_number=0
CM058255.1	Liftoff	exon	49666858	49666983	.	-	.	ID=exon-NM_009009.5-7;Parent=rna-NM_009009.5;Dbxref=GeneID:19357,GenBank:NM_009009.5,MGI:MGI:108016;gbkey=mRNA;gene=Rad21;product=RAD21 cohesin complex component%2C transcript variant 1;tag=RefSeq Select;transcript_id=NM_009009.5;extra_copy_number=0
CM058255.1	Liftoff	exon	49667742	49667948	.	-	.	ID=exon-NM_009009.5-6;Parent=rna-NM_009009.5;Dbxref=GeneID:19357,GenBank:NM_009009.5,MGI:MGI:108016;gbkey=mRNA;gene=Rad21;product=RAD21 cohesin complex component%2C transcript variant 1;tag=RefSeq Select;transcript_id=NM_009009.5;extra_copy_number=0
CM058255.1	Liftoff	exon	49668493	49668599	.	-	.	ID=exon-NM_009009.5-5;Parent=rna-NM_009009.5;Dbxref=GeneID:19357,GenBank:NM_009009.5,MGI:MGI:108016;gbkey=mRNA;gene=Rad21;product=RAD21 cohesin complex component%2C transcript variant 1;tag=RefSeq Select;transcript_id=NM_009009.5;extra_copy_number=0
CM058255.1	Liftoff	exon	49670754	49670853	.	-	.	ID=exon-NM_009009.5-4;Parent=rna-NM_009009.5;Dbxref=GeneID:19357,GenBank:NM_009009.5,MGI:MGI:108016;gbkey=mRNA;gene=Rad21;product=RAD21 cohesin complex component%2C transcript variant 1;tag=RefSeq Select;transcript_id=NM_009009.5;extra_copy_number=0
CM058255.1	Liftoff	exon	49672695	49672824	.	-	.	ID=exon-NM_009009.5-3;Parent=rna-NM_009009.5;Dbxref=GeneID:19357,GenBank:NM_009009.5,MGI:MGI:108016;gbkey=mRNA;gene=Rad21;product=RAD21 cohesin complex component%2C transcript variant 1;tag=RefSeq Select;transcript_id=NM_009009.5;extra_copy_number=0
CM058255.1	Liftoff	exon	49677195	49677369	.	-	.	ID=exon-NM_009009.5-2;Parent=rna-NM_009009.5;Dbxref=GeneID:19357,GenBank:NM_009009.5,MGI:MGI:108016;gbkey=mRNA;gene=Rad21;product=RAD21 cohesin complex component%2C transcript variant 1;tag=RefSeq Select;transcript_id=NM_009009.5;extra_copy_number=0
CM058255.1	Liftoff	exon	49686211	49686389	.	-	.	ID=exon-NM_009009.5-1;Parent=rna-NM_009009.5;Dbxref=GeneID:19357,GenBank:NM_009009.5,MGI:MGI:108016;gbkey=mRNA;gene=Rad21;product=RAD21 cohesin complex component%2C transcript variant 1;tag=RefSeq Select;transcript_id=NM_009009.5;extra_copy_number=0
CM058255.1	Liftoff	CDS	49658719	49658910	.	-	.	ID=cds-NP_033035.3;Parent=rna-NM_009009.5;Dbxref=CCDS:CCDS27463.1,GeneID:19357,GenBank:NP_033035.3,MGI:MGI:108016;Name=NP_033035.3;gbkey=CDS;gene=Rad21;product=double-strand-break repair protein rad21 homolog;protein_id=NP_033035.3;tag=RefSeq Select;extra_copy_number=0
CM058255.1	Liftoff	CDS	49659618	49659701	.	-	.	ID=cds-NP_033035.3;Parent=rna-NM_009009.5;Dbxref=CCDS:CCDS27463.1,GeneID:19357,GenBank:NP_033035.3,MGI:MGI:108016;Name=NP_033035.3;gbkey=CDS;gene=Rad21;product=double-strand-break repair protein rad21 homolog;protein_id=NP_033035.3;tag=RefSeq Select;extra_copy_number=0
CM058255.1	Liftoff	CDS	49661245	49661394	.	-	.	ID=cds-NP_033035.3;Parent=rna-NM_009009.5;Dbxref=CCDS:CCDS27463.1,GeneID:19357,GenBank:NP_033035.3,MGI:MGI:108016;Name=NP_033035.3;gbkey=CDS;gene=Rad21;product=double-strand-break repair protein rad21 homolog;protein_id=NP_033035.3;tag=RefSeq Select;extra_copy_number=0
CM058255.1	Liftoff	CDS	49662453	49662601	.	-	.	ID=cds-NP_033035.3;Parent=rna-NM_009009.5;Dbxref=CCDS:CCDS27463.1,GeneID:19357,GenBank:NP_033035.3,MGI:MGI:108016;Name=NP_033035.3;gbkey=CDS;gene=Rad21;product=double-strand-break repair protein rad21 homolog;protein_id=NP_033035.3;tag=RefSeq Select;extra_copy_number=0
CM058255.1	Liftoff	CDS	49663016	49663187	.	-	.	ID=cds-NP_033035.3;Parent=rna-NM_009009.5;Dbxref=CCDS:CCDS27463.1,GeneID:19357,GenBank:NP_033035.3,MGI:MGI:108016;Name=NP_033035.3;gbkey=CDS;gene=Rad21;product=double-strand-break repair protein rad21 homolog;protein_id=NP_033035.3;tag=RefSeq Select;extra_copy_number=0
CM058255.1	Liftoff	CDS	49664590	49664813	.	-	.	ID=cds-NP_033035.3;Parent=rna-NM_009009.5;Dbxref=CCDS:CCDS27463.1,GeneID:19357,GenBank:NP_033035.3,MGI:MGI:108016;Name=NP_033035.3;gbkey=CDS;gene=Rad21;product=double-strand-break repair protein rad21 homolog;protein_id=NP_033035.3;tag=RefSeq Select;extra_copy_number=0
CM058255.1	Liftoff	CDS	49666402	49666524	.	-	.	ID=cds-NP_033035.3;Parent=rna-NM_009009.5;Dbxref=CCDS:CCDS27463.1,GeneID:19357,GenBank:NP_033035.3,MGI:MGI:108016;Name=NP_033035.3;gbkey=CDS;gene=Rad21;product=double-strand-break repair protein rad21 homolog;protein_id=NP_033035.3;tag=RefSeq Select;extra_copy_number=0
CM058255.1	Liftoff	CDS	49666858	49666983	.	-	.	ID=cds-NP_033035.3;Parent=rna-NM_009009.5;Dbxref=CCDS:CCDS27463.1,GeneID:19357,GenBank:NP_033035.3,MGI:MGI:108016;Name=NP_033035.3;gbkey=CDS;gene=Rad21;product=double-strand-break repair protein rad21 homolog;protein_id=NP_033035.3;tag=RefSeq Select;extra_copy_number=0
CM058255.1	Liftoff	CDS	49667742	49667948	.	-	.	ID=cds-NP_033035.3;Parent=rna-NM_009009.5;Dbxref=CCDS:CCDS27463.1,GeneID:19357,GenBank:NP_033035.3,MGI:MGI:108016;Name=NP_033035.3;gbkey=CDS;gene=Rad21;product=double-strand-break repair protein rad21 homolog;protein_id=NP_033035.3;tag=RefSeq Select;extra_copy_number=0
CM058255.1	Liftoff	CDS	49668493	49668599	.	-	.	ID=cds-NP_033035.3;Parent=rna-NM_009009.5;Dbxref=CCDS:CCDS27463.1,GeneID:19357,GenBank:NP_033035.3,MGI:MGI:108016;Name=NP_033035.3;gbkey=CDS;gene=Rad21;product=double-strand-break repair protein rad21 homolog;protein_id=NP_033035.3;tag=RefSeq Select;extra_copy_number=0
CM058255.1	Liftoff	CDS	49670754	49670853	.	-	.	ID=cds-NP_033035.3;Parent=rna-NM_009009.5;Dbxref=CCDS:CCDS27463.1,GeneID:19357,GenBank:NP_033035.3,MGI:MGI:108016;Name=NP_033035.3;gbkey=CDS;gene=Rad21;product=double-strand-break repair protein rad21 homolog;protein_id=NP_033035.3;tag=RefSeq Select;extra_copy_number=0
CM058255.1	Liftoff	CDS	49672695	49672824	.	-	.	ID=cds-NP_033035.3;Parent=rna-NM_009009.5;Dbxref=CCDS:CCDS27463.1,GeneID:19357,GenBank:NP_033035.3,MGI:MGI:108016;Name=NP_033035.3;gbkey=CDS;gene=Rad21;product=double-strand-break repair protein rad21 homolog;protein_id=NP_033035.3;tag=RefSeq Select;extra_copy_number=0
CM058255.1	Liftoff	CDS	49677195	49677338	.	-	.	ID=cds-NP_033035.3;Parent=rna-NM_009009.5;Dbxref=CCDS:CCDS27463.1,GeneID:19357,GenBank:NP_033035.3,MGI:MGI:108016;Name=NP_033035.3;gbkey=CDS;gene=Rad21;product=double-strand-break repair protein rad21 homolog;protein_id=NP_033035.3;tag=RefSeq Select;extra_copy_number=0
CM058255.1	Liftoff	mRNA	49657267	49688203	.	-	.	ID=rna-XM_006520644.1;Parent=gene-Rad21;Dbxref=GeneID:19357,GenBank:XM_006520644.1,MGI:MGI:108016;Name=XM_006520644.1;gbkey=mRNA;gene=Rad21;model_evidence=Supporting evidence includes similarity to: 10 mRNAs%2C 73 ESTs%2C 10 Proteins%2C 6071 long SRA reads%2C and 100%25 coverage of the annotated genomic feature by RNAseq alignments%2C including 3 samples with support for all annotated introns;product=RAD21 cohesin complex component%2C transcript variant X2;transcript_id=XM_006520644.1;matches_ref_protein=False;valid_ORF=True;extra_copy_number=0
CM058255.1	Liftoff	exon	49657267	49658910	.	-	.	ID=exon-XM_006520644.1-14;Parent=rna-XM_006520644.1;Dbxref=GeneID:19357,GenBank:XM_006520644.1,MGI:MGI:108016;gbkey=mRNA;gene=Rad21;product=RAD21 cohesin complex component%2C transcript variant X2;transcript_id=XM_006520644.1;extra_copy_number=0
CM058255.1	Liftoff	exon	49659618	49659701	.	-	.	ID=exon-XM_006520644.1-13;Parent=rna-XM_006520644.1;Dbxref=GeneID:19357,GenBank:XM_006520644.1,MGI:MGI:108016;gbkey=mRNA;gene=Rad21;product=RAD21 cohesin complex component%2C transcript variant X2;transcript_id=XM_006520644.1;extra_copy_number=0
CM058255.1	Liftoff	exon	49661245	49661394	.	-	.	ID=exon-XM_006520644.1-12;Parent=rna-XM_006520644.1;Dbxref=GeneID:19357,GenBank:XM_006520644.1,MGI:MGI:108016;gbkey=mRNA;gene=Rad21;product=RAD21 cohesin complex component%2C transcript variant X2;transcript_id=XM_006520644.1;extra_copy_number=0
CM058255.1	Liftoff	exon	49662453	49662601	.	-	.	ID=exon-XM_006520644.1-11;Parent=rna-XM_006520644.1;Dbxref=GeneID:19357,GenBank:XM_006520644.1,MGI:MGI:108016;gbkey=mRNA;gene=Rad21;product=RAD21 cohesin complex component%2C transcript variant X2;transcript_id=XM_006520644.1;extra_copy_number=0
CM058255.1	Liftoff	exon	49663016	49663187	.	-	.	ID=exon-XM_006520644.1-10;Parent=rna-XM_006520644.1;Dbxref=GeneID:19357,GenBank:XM_006520644.1,MGI:MGI:108016;gbkey=mRNA;gene=Rad21;product=RAD21 cohesin complex component%2C transcript variant X2;transcript_id=XM_006520644.1;extra_copy_number=0
CM058255.1	Liftoff	exon	49664590	49664813	.	-	.	ID=exon-XM_006520644.1-9;Parent=rna-XM_006520644.1;Dbxref=GeneID:19357,GenBank:XM_006520644.1,MGI:MGI:108016;gbkey=mRNA;gene=Rad21;product=RAD21 cohesin complex component%2C transcript variant X2;transcript_id=XM_006520644.1;extra_copy_number=0
CM058255.1	Liftoff	exon	49666402	49666524	.	-	.	ID=exon-XM_006520644.1-8;Parent=rna-XM_006520644.1;Dbxref=GeneID:19357,GenBank:XM_006520644.1,MGI:MGI:108016;gbkey=mRNA;gene=Rad21;product=RAD21 cohesin complex component%2C transcript variant X2;transcript_id=XM_006520644.1;extra_copy_number=0
CM058255.1	Liftoff	exon	49666858	49666983	.	-	.	ID=exon-XM_006520644.1-7;Parent=rna-XM_006520644.1;Dbxref=GeneID:19357,GenBank:XM_006520644.1,MGI:MGI:108016;gbkey=mRNA;gene=Rad21;product=RAD21 cohesin complex component%2C transcript variant X2;transcript_id=XM_006520644.1;extra_copy_number=0
CM058255.1	Liftoff	exon	49667742	49667948	.	-	.	ID=exon-XM_006520644.1-6;Parent=rna-XM_006520644.1;Dbxref=GeneID:19357,GenBank:XM_006520644.1,MGI:MGI:108016;gbkey=mRNA;gene=Rad21;product=RAD21 cohesin complex component%2C transcript variant X2;transcript_id=XM_006520644.1;extra_copy_number=0
CM058255.1	Liftoff	exon	49668493	49668599	.	-	.	ID=exon-XM_006520644.1-5;Parent=rna-XM_006520644.1;Dbxref=GeneID:19357,GenBank:XM_006520644.1,MGI:MGI:108016;gbkey=mRNA;gene=Rad21;product=RAD21 cohesin complex component%2C transcript variant X2;transcript_id=XM_006520644.1;extra_copy_number=0
CM058255.1	Liftoff	exon	49670754	49670853	.	-	.	ID=exon-XM_006520644.1-4;Parent=rna-XM_006520644.1;Dbxref=GeneID:19357,GenBank:XM_006520644.1,MGI:MGI:108016;gbkey=mRNA;gene=Rad21;product=RAD21 cohesin complex component%2C transcript variant X2;transcript_id=XM_006520644.1;extra_copy_number=0
CM058255.1	Liftoff	exon	49672695	49672824	.	-	.	ID=exon-XM_006520644.1-3;Parent=rna-XM_006520644.1;Dbxref=GeneID:19357,GenBank:XM_006520644.1,MGI:MGI:108016;gbkey=mRNA;gene=Rad21;product=RAD21 cohesin complex component%2C transcript variant X2;transcript_id=XM_006520644.1;extra_copy_number=0
CM058255.1	Liftoff	exon	49677195	49677369	.	-	.	ID=exon-XM_006520644.1-2;Parent=rna-XM_006520644.1;Dbxref=GeneID:19357,GenBank:XM_006520644.1,MGI:MGI:108016;gbkey=mRNA;gene=Rad21;product=RAD21 cohesin complex component%2C transcript variant X2;transcript_id=XM_006520644.1;extra_copy_number=0
CM058255.1	Liftoff	exon	49688075	49688203	.	-	.	ID=exon-XM_006520644.1-1;Parent=rna-XM_006520644.1;Dbxref=GeneID:19357,GenBank:XM_006520644.1,MGI:MGI:108016;gbkey=mRNA;gene=Rad21;product=RAD21 cohesin complex component%2C transcript variant X2;transcript_id=XM_006520644.1;extra_copy_number=0
CM058255.1	Liftoff	CDS	49658719	49658910	.	-	.	ID=cds-XP_006520707.1;Parent=rna-XM_006520644.1;Dbxref=GeneID:19357,GenBank:XP_006520707.1,MGI:MGI:108016;Name=XP_006520707.1;gbkey=CDS;gene=Rad21;product=double-strand-break repair protein rad21 homolog isoform X1;protein_id=XP_006520707.1;extra_copy_number=0
CM058255.1	Liftoff	CDS	49659618	49659701	.	-	.	ID=cds-XP_006520707.1;Parent=rna-XM_006520644.1;Dbxref=GeneID:19357,GenBank:XP_006520707.1,MGI:MGI:108016;Name=XP_006520707.1;gbkey=CDS;gene=Rad21;product=double-strand-break repair protein rad21 homolog isoform X1;protein_id=XP_006520707.1;extra_copy_number=0
CM058255.1	Liftoff	CDS	49661245	49661394	.	-	.	ID=cds-XP_006520707.1;Parent=rna-XM_006520644.1;Dbxref=GeneID:19357,GenBank:XP_006520707.1,MGI:MGI:108016;Name=XP_006520707.1;gbkey=CDS;gene=Rad21;product=double-strand-break repair protein rad21 homolog isoform X1;protein_id=XP_006520707.1;extra_copy_number=0
CM058255.1	Liftoff	CDS	49662453	49662601	.	-	.	ID=cds-XP_006520707.1;Parent=rna-XM_006520644.1;Dbxref=GeneID:19357,GenBank:XP_006520707.1,MGI:MGI:108016;Name=XP_006520707.1;gbkey=CDS;gene=Rad21;product=double-strand-break repair protein rad21 homolog isoform X1;protein_id=XP_006520707.1;extra_copy_number=0
CM058255.1	Liftoff	CDS	49663016	49663187	.	-	.	ID=cds-XP_006520707.1;Parent=rna-XM_006520644.1;Dbxref=GeneID:19357,GenBank:XP_006520707.1,MGI:MGI:108016;Name=XP_006520707.1;gbkey=CDS;gene=Rad21;product=double-strand-break repair protein rad21 homolog isoform X1;protein_id=XP_006520707.1;extra_copy_number=0
CM058255.1	Liftoff	CDS	49664590	49664813	.	-	.	ID=cds-XP_006520707.1;Parent=rna-XM_006520644.1;Dbxref=GeneID:19357,GenBank:XP_006520707.1,MGI:MGI:108016;Name=XP_006520707.1;gbkey=CDS;gene=Rad21;product=double-strand-break repair protein rad21 homolog isoform X1;protein_id=XP_006520707.1;extra_copy_number=0
CM058255.1	Liftoff	CDS	49666402	49666524	.	-	.	ID=cds-XP_006520707.1;Parent=rna-XM_006520644.1;Dbxref=GeneID:19357,GenBank:XP_006520707.1,MGI:MGI:108016;Name=XP_006520707.1;gbkey=CDS;gene=Rad21;product=double-strand-break repair protein rad21 homolog isoform X1;protein_id=XP_006520707.1;extra_copy_number=0
CM058255.1	Liftoff	CDS	49666858	49666983	.	-	.	ID=cds-XP_006520707.1;Parent=rna-XM_006520644.1;Dbxref=GeneID:19357,GenBank:XP_006520707.1,MGI:MGI:108016;Name=XP_006520707.1;gbkey=CDS;gene=Rad21;product=double-strand-break repair protein rad21 homolog isoform X1;protein_id=XP_006520707.1;extra_copy_number=0
CM058255.1	Liftoff	CDS	49667742	49667948	.	-	.	ID=cds-XP_006520707.1;Parent=rna-XM_006520644.1;Dbxref=GeneID:19357,GenBank:XP_006520707.1,MGI:MGI:108016;Name=XP_006520707.1;gbkey=CDS;gene=Rad21;product=double-strand-break repair protein rad21 homolog isoform X1;protein_id=XP_006520707.1;extra_copy_number=0
CM058255.1	Liftoff	CDS	49668493	49668599	.	-	.	ID=cds-XP_006520707.1;Parent=rna-XM_006520644.1;Dbxref=GeneID:19357,GenBank:XP_006520707.1,MGI:MGI:108016;Name=XP_006520707.1;gbkey=CDS;gene=Rad21;product=double-strand-break repair protein rad21 homolog isoform X1;protein_id=XP_006520707.1;extra_copy_number=0
CM058255.1	Liftoff	CDS	49670754	49670853	.	-	.	ID=cds-XP_006520707.1;Parent=rna-XM_006520644.1;Dbxref=GeneID:19357,GenBank:XP_006520707.1,MGI:MGI:108016;Name=XP_006520707.1;gbkey=CDS;gene=Rad21;product=double-strand-break repair protein rad21 homolog isoform X1;protein_id=XP_006520707.1;extra_copy_number=0
CM058255.1	Liftoff	CDS	49672695	49672824	.	-	.	ID=cds-XP_006520707.1;Parent=rna-XM_006520644.1;Dbxref=GeneID:19357,GenBank:XP_006520707.1,MGI:MGI:108016;Name=XP_006520707.1;gbkey=CDS;gene=Rad21;product=double-strand-break repair protein rad21 homolog isoform X1;protein_id=XP_006520707.1;extra_copy_number=0
CM058255.1	Liftoff	CDS	49677195	49677338	.	-	.	ID=cds-XP_006520707.1;Parent=rna-XM_006520644.1;Dbxref=GeneID:19357,GenBank:XP_006520707.1,MGI:MGI:108016;Name=XP_006520707.1;gbkey=CDS;gene=Rad21;product=double-strand-break repair protein rad21 homolog isoform X1;protein_id=XP_006520707.1;extra_copy_number=0
CM058255.1	Liftoff	gene	49685639	49691251	.	+	.	ID=gene-Gm52217;Dbxref=GeneID:115488536,MGI:MGI:6366308;Name=Gm52217;description=predicted gene%2C 52217;gbkey=Gene;gene=Gm52217;gene_biotype=protein_coding;coverage=1.0;sequence_ID=0.990;valid_ORFs=1;extra_copy_number=0;copy_num_ID=gene-Gm52217_0
CM058255.1	Liftoff	mRNA	49685639	49691251	.	+	.	ID=rna-XM_030248881.1;Parent=gene-Gm52217;Dbxref=GeneID:115488536,GenBank:XM_030248881.1,MGI:MGI:6366308;Name=XM_030248881.1;gbkey=mRNA;gene=Gm52217;model_evidence=Supporting evidence includes similarity to: 13 ESTs%2C 22 long SRA reads%2C and 83%25 coverage of the annotated genomic feature by RNAseq alignments%2C including 10 samples with support for all annotated introns;product=predicted gene%2C 52217;transcript_id=XM_030248881.1;matches_ref_protein=False;valid_ORF=True;extra_copy_number=0
CM058255.1	Liftoff	exon	49685639	49686453	.	+	.	ID=exon-XM_030248881.1-1;Parent=rna-XM_030248881.1;Dbxref=GeneID:115488536,GenBank:XM_030248881.1,MGI:MGI:6366308;gbkey=mRNA;gene=Gm52217;product=predicted gene%2C 52217;transcript_id=XM_030248881.1;extra_copy_number=0
CM058255.1	Liftoff	exon	49689795	49691251	.	+	.	ID=exon-XM_030248881.1-2;Parent=rna-XM_030248881.1;Dbxref=GeneID:115488536,GenBank:XM_030248881.1,MGI:MGI:6366308;gbkey=mRNA;gene=Gm52217;product=predicted gene%2C 52217;transcript_id=XM_030248881.1;extra_copy_number=0
CM058255.1	Liftoff	CDS	49685733	49686453	.	+	.	ID=cds-XP_030104741.1;Parent=rna-XM_030248881.1;Dbxref=GeneID:115488536,GenBank:XP_030104741.1,MGI:MGI:6366308;Name=XP_030104741.1;gbkey=CDS;gene=Gm52217;product=translation initiation factor IF-2-like;protein_id=XP_030104741.1;extra_copy_number=0
CM058255.1	Liftoff	CDS	49689795	49689826	.	+	.	ID=cds-XP_030104741.1;Parent=rna-XM_030248881.1;Dbxref=GeneID:115488536,GenBank:XP_030104741.1,MGI:MGI:6366308;Name=XP_030104741.1;gbkey=CDS;gene=Gm52217;product=translation initiation factor IF-2-like;protein_id=XP_030104741.1;extra_copy_number=0
CM058255.1	Liftoff	match	49727717	49730172	.	+	.	ID=f1ff3446-3978-4f42-a74a-778eed92f43e;Target=NG_020266.3 1 2471 +;assembly_bases_aln=2471;assembly_bases_seq=2471;bit_score=4599.75;blast_aligner=1;blast_score=2471;common_component=0;e_value=0;filter_score=0;for_remapping=2;gap_count=0;hsp_percent_coverage=100;matchable_bases=2471;matched_bases=2471;num_ident=2471;num_mismatch=0;pct_coverage=100;pct_coverage_hiqual=100;pct_identity_gap=100;pct_identity_gapopen_only=100;pct_identity_ungap=100;rank=1;weighted_identity=1;coverage=0.984;sequence_ID=0.959;extra_copy_number=0;copy_num_ID=f1ff3446-3978-4f42-a74a-778eed92f43e_0
CM058255.1	Liftoff	pseudogene	49727817	49730072	.	+	.	ID=gene-Gm19236;Dbxref=GeneID:100418478,MGI:MGI:5011421;Name=Gm19236;description=predicted gene%2C 19236;gbkey=Gene;gene=Gm19236;gene_biotype=pseudogene;pseudo=true;coverage=0.983;sequence_ID=0.958;extra_copy_number=0;copy_num_ID=gene-Gm19236_0
CM058255.1	Liftoff	gene	49734548	49740163	.	+	.	ID=gene-Aard;Dbxref=GeneID:239435,MGI:MGI:2181621;Name=Aard;description=alanine and arginine rich domain containing protein;gbkey=Gene;gene=Aard;gene_biotype=protein_coding;gene_synonym=A5D3;coverage=1.0;sequence_ID=0.998;valid_ORFs=1;extra_copy_number=0;copy_num_ID=gene-Aard_0
CM058255.1	Liftoff	mRNA	49734548	49740163	.	+	.	ID=rna-NM_175503.3;Parent=gene-Aard;Dbxref=GeneID:239435,GenBank:NM_175503.3,MGI:MGI:2181621;Name=NM_175503.3;gbkey=mRNA;gene=Aard;product=alanine and arginine rich domain containing protein;tag=RefSeq Select;transcript_id=NM_175503.3;matches_ref_protein=False;valid_ORF=True;extra_copy_number=0
CM058255.1	Liftoff	exon	49734548	49734971	.	+	.	ID=exon-NM_175503.3-1;Parent=rna-NM_175503.3;Dbxref=GeneID:239435,GenBank:NM_175503.3,MGI:MGI:2181621;gbkey=mRNA;gene=Aard;product=alanine and arginine rich domain containing protein;tag=RefSeq Select;transcript_id=NM_175503.3;extra_copy_number=0
CM058255.1	Liftoff	exon	49739240	49740163	.	+	.	ID=exon-NM_175503.3-2;Parent=rna-NM_175503.3;Dbxref=GeneID:239435,GenBank:NM_175503.3,MGI:MGI:2181621;gbkey=mRNA;gene=Aard;product=alanine and arginine rich domain containing protein;tag=RefSeq Select;transcript_id=NM_175503.3;extra_copy_number=0
CM058255.1	Liftoff	CDS	49734624	49734971	.	+	.	ID=cds-NP_780712.2;Parent=rna-NM_175503.3;Dbxref=CCDS:CCDS49603.1,GeneID:239435,GenBank:NP_780712.2,MGI:MGI:2181621;Name=NP_780712.2;gbkey=CDS;gene=Aard;product=alanine and arginine-rich domain-containing protein;protein_id=NP_780712.2;tag=RefSeq Select;extra_copy_number=0
CM058255.1	Liftoff	CDS	49739240	49739395	.	+	.	ID=cds-NP_780712.2;Parent=rna-NM_175503.3;Dbxref=CCDS:CCDS49603.1,GeneID:239435,GenBank:NP_780712.2,MGI:MGI:2181621;Name=NP_780712.2;gbkey=CDS;gene=Aard;product=alanine and arginine-rich domain-containing protein;protein_id=NP_780712.2;tag=RefSeq Select;extra_copy_number=0
CM058255.1	Liftoff	match	49784703	49785659	.	+	.	ID=ea2fec77-d3d9-4e4c-8b31-3df5d7acfc35;Target=NG_020267.2 1 961 +;assembly_bases_aln=961;assembly_bases_seq=961;bit_score=1789.52;blast_aligner=1;blast_score=961;common_component=0;e_value=0;filter_score=0;for_remapping=2;gap_count=0;hsp_percent_coverage=100;matchable_bases=961;matched_bases=961;num_ident=961;num_mismatch=0;pct_coverage=100;pct_coverage_hiqual=100;pct_identity_gap=100;pct_identity_gapopen_only=100;pct_identity_ungap=100;rank=1;weighted_identity=1;coverage=0.995;sequence_ID=0.991;extra_copy_number=0;copy_num_ID=ea2fec77-d3d9-4e4c-8b31-3df5d7acfc35_0
CM058255.1	Liftoff	pseudogene	49784805	49785563	.	+	.	ID=gene-Gm2387;Dbxref=GeneID:100039720,MGI:MGI:3780555;Name=Gm2387;description=predicted gene 2387;gbkey=Gene;gene=Gm2387;gene_biotype=pseudogene;gene_synonym=100039720;pseudo=true;coverage=1.0;sequence_ID=0.996;extra_copy_number=0;copy_num_ID=gene-Gm2387_0
CM058255.1	Liftoff	match	49947448	49948577	.	+	.	ID=6c03302b-5a92-445b-ad72-538643d3e1e6;Target=NG_020268.3 1 1130 +;assembly_bases_aln=1130;assembly_bases_seq=1130;bit_score=2104.05;blast_aligner=1;blast_score=1130;common_component=0;e_value=0;filter_score=0;for_remapping=2;gap_count=0;hsp_percent_coverage=100;matchable_bases=1130;matched_bases=1130;num_ident=1130;num_mismatch=0;pct_coverage=100;pct_coverage_hiqual=100;pct_identity_gap=100;pct_identity_gapopen_only=100;pct_identity_ungap=100;rank=1;weighted_identity=1;coverage=1.0;sequence_ID=1.0;extra_copy_number=0;copy_num_ID=6c03302b-5a92-445b-ad72-538643d3e1e6_0
CM058255.1	Liftoff	pseudogene	49947548	49948477	.	+	.	ID=gene-Gm7543;Dbxref=GeneID:100417613,MGI:MGI:3645066;Name=Gm7543;description=predicted gene 7543;gbkey=Gene;gene=Gm7543;gene_biotype=pseudogene;gene_synonym=EG665219;pseudo=true;coverage=1.0;sequence_ID=1.0;extra_copy_number=0;copy_num_ID=gene-Gm7543_0
CM058255.1	Liftoff	gene	49984132	50031459	.	+	.	ID=gene-Slc30a8;Dbxref=GeneID:239436,MGI:MGI:2442682;Name=Slc30a8;description=solute carrier family 30 (zinc transporter)%2C member 8;gbkey=Gene;gene=Slc30a8;gene_biotype=protein_coding;gene_synonym=C820002P14Rik,ZnT-8,ZnT8;coverage=1.0;sequence_ID=0.998;valid_ORFs=1;extra_copy_number=0;copy_num_ID=gene-Slc30a8_0
CM058255.1	Liftoff	mRNA	49984132	50031459	.	+	.	ID=rna-NM_172816.4;Parent=gene-Slc30a8;Dbxref=GeneID:239436,GenBank:NM_172816.4,MGI:MGI:2442682;Name=NM_172816.4;gbkey=mRNA;gene=Slc30a8;product=solute carrier family 30 (zinc transporter)%2C member 8;tag=RefSeq Select;transcript_id=NM_172816.4;matches_ref_protein=True;valid_ORF=True;extra_copy_number=0
CM058255.1	Liftoff	exon	49984132	49984539	.	+	.	ID=exon-NM_172816.4-1;Parent=rna-NM_172816.4;Dbxref=GeneID:239436,GenBank:NM_172816.4,MGI:MGI:2442682;gbkey=mRNA;gene=Slc30a8;product=solute carrier family 30 (zinc transporter)%2C member 8;tag=RefSeq Select;transcript_id=NM_172816.4;extra_copy_number=0
CM058255.1	Liftoff	exon	49995033	49995229	.	+	.	ID=exon-NM_172816.4-2;Parent=rna-NM_172816.4;Dbxref=GeneID:239436,GenBank:NM_172816.4,MGI:MGI:2442682;gbkey=mRNA;gene=Slc30a8;product=solute carrier family 30 (zinc transporter)%2C member 8;tag=RefSeq Select;transcript_id=NM_172816.4;extra_copy_number=0
CM058255.1	Liftoff	exon	50005849	50005995	.	+	.	ID=exon-NM_172816.4-3;Parent=rna-NM_172816.4;Dbxref=GeneID:239436,GenBank:NM_172816.4,MGI:MGI:2442682;gbkey=mRNA;gene=Slc30a8;product=solute carrier family 30 (zinc transporter)%2C member 8;tag=RefSeq Select;transcript_id=NM_172816.4;extra_copy_number=0
CM058255.1	Liftoff	exon	50010273	50010426	.	+	.	ID=exon-NM_172816.4-4;Parent=rna-NM_172816.4;Dbxref=GeneID:239436,GenBank:NM_172816.4,MGI:MGI:2442682;gbkey=mRNA;gene=Slc30a8;product=solute carrier family 30 (zinc transporter)%2C member 8;tag=RefSeq Select;transcript_id=NM_172816.4;extra_copy_number=0
CM058255.1	Liftoff	exon	50014134	50014284	.	+	.	ID=exon-NM_172816.4-5;Parent=rna-NM_172816.4;Dbxref=GeneID:239436,GenBank:NM_172816.4,MGI:MGI:2442682;gbkey=mRNA;gene=Slc30a8;product=solute carrier family 30 (zinc transporter)%2C member 8;tag=RefSeq Select;transcript_id=NM_172816.4;extra_copy_number=0
CM058255.1	Liftoff	exon	50027233	50027338	.	+	.	ID=exon-NM_172816.4-6;Parent=rna-NM_172816.4;Dbxref=GeneID:239436,GenBank:NM_172816.4,MGI:MGI:2442682;gbkey=mRNA;gene=Slc30a8;product=solute carrier family 30 (zinc transporter)%2C member 8;tag=RefSeq Select;transcript_id=NM_172816.4;extra_copy_number=0
CM058255.1	Liftoff	exon	50029185	50029319	.	+	.	ID=exon-NM_172816.4-7;Parent=rna-NM_172816.4;Dbxref=GeneID:239436,GenBank:NM_172816.4,MGI:MGI:2442682;gbkey=mRNA;gene=Slc30a8;product=solute carrier family 30 (zinc transporter)%2C member 8;tag=RefSeq Select;transcript_id=NM_172816.4;extra_copy_number=0
CM058255.1	Liftoff	exon	50030783	50031459	.	+	.	ID=exon-NM_172816.4-8;Parent=rna-NM_172816.4;Dbxref=GeneID:239436,GenBank:NM_172816.4,MGI:MGI:2442682;gbkey=mRNA;gene=Slc30a8;product=solute carrier family 30 (zinc transporter)%2C member 8;tag=RefSeq Select;transcript_id=NM_172816.4;extra_copy_number=0
CM058255.1	Liftoff	CDS	49984469	49984539	.	+	.	ID=cds-NP_766404.1;Parent=rna-NM_172816.4;Dbxref=CCDS:CCDS27464.1,GeneID:239436,GenBank:NP_766404.1,MGI:MGI:2442682;Name=NP_766404.1;gbkey=CDS;gene=Slc30a8;product=proton-coupled zinc antiporter SLC30A8;protein_id=NP_766404.1;tag=RefSeq Select;extra_copy_number=0
CM058255.1	Liftoff	CDS	49995033	49995229	.	+	.	ID=cds-NP_766404.1;Parent=rna-NM_172816.4;Dbxref=CCDS:CCDS27464.1,GeneID:239436,GenBank:NP_766404.1,MGI:MGI:2442682;Name=NP_766404.1;gbkey=CDS;gene=Slc30a8;product=proton-coupled zinc antiporter SLC30A8;protein_id=NP_766404.1;tag=RefSeq Select;extra_copy_number=0
CM058255.1	Liftoff	CDS	50005849	50005995	.	+	.	ID=cds-NP_766404.1;Parent=rna-NM_172816.4;Dbxref=CCDS:CCDS27464.1,GeneID:239436,GenBank:NP_766404.1,MGI:MGI:2442682;Name=NP_766404.1;gbkey=CDS;gene=Slc30a8;product=proton-coupled zinc antiporter SLC30A8;protein_id=NP_766404.1;tag=RefSeq Select;extra_copy_number=0
CM058255.1	Liftoff	CDS	50010273	50010426	.	+	.	ID=cds-NP_766404.1;Parent=rna-NM_172816.4;Dbxref=CCDS:CCDS27464.1,GeneID:239436,GenBank:NP_766404.1,MGI:MGI:2442682;Name=NP_766404.1;gbkey=CDS;gene=Slc30a8;product=proton-coupled zinc antiporter SLC30A8;protein_id=NP_766404.1;tag=RefSeq Select;extra_copy_number=0
CM058255.1	Liftoff	CDS	50014134	50014284	.	+	.	ID=cds-NP_766404.1;Parent=rna-NM_172816.4;Dbxref=CCDS:CCDS27464.1,GeneID:239436,GenBank:NP_766404.1,MGI:MGI:2442682;Name=NP_766404.1;gbkey=CDS;gene=Slc30a8;product=proton-coupled zinc antiporter SLC30A8;protein_id=NP_766404.1;tag=RefSeq Select;extra_copy_number=0
CM058255.1	Liftoff	CDS	50027233	50027338	.	+	.	ID=cds-NP_766404.1;Parent=rna-NM_172816.4;Dbxref=CCDS:CCDS27464.1,GeneID:239436,GenBank:NP_766404.1,MGI:MGI:2442682;Name=NP_766404.1;gbkey=CDS;gene=Slc30a8;product=proton-coupled zinc antiporter SLC30A8;protein_id=NP_766404.1;tag=RefSeq Select;extra_copy_number=0
CM058255.1	Liftoff	CDS	50029185	50029319	.	+	.	ID=cds-NP_766404.1;Parent=rna-NM_172816.4;Dbxref=CCDS:CCDS27464.1,GeneID:239436,GenBank:NP_766404.1,MGI:MGI:2442682;Name=NP_766404.1;gbkey=CDS;gene=Slc30a8;product=proton-coupled zinc antiporter SLC30A8;protein_id=NP_766404.1;tag=RefSeq Select;extra_copy_number=0
CM058255.1	Liftoff	CDS	50030783	50030925	.	+	.	ID=cds-NP_766404.1;Parent=rna-NM_172816.4;Dbxref=CCDS:CCDS27464.1,GeneID:239436,GenBank:NP_766404.1,MGI:MGI:2442682;Name=NP_766404.1;gbkey=CDS;gene=Slc30a8;product=proton-coupled zinc antiporter SLC30A8;protein_id=NP_766404.1;tag=RefSeq Select;extra_copy_number=0
CM058255.1	Liftoff	gene	50131925	50136730	.	-	.	ID=gene-Gm41321;Dbxref=GeneID:105245949,MGI:MGI:5624206;Name=Gm41321;description=predicted gene%2C 41321;gbkey=Gene;gene=Gm41321;gene_biotype=lncRNA;coverage=0.981;sequence_ID=0.978;extra_copy_number=0;copy_num_ID=gene-Gm41321_0
CM058255.1	Liftoff	lnc_RNA	50131925	50136730	.	-	.	ID=rna-XR_875336.1;Parent=gene-Gm41321;Dbxref=GeneID:105245949,GenBank:XR_875336.1,MGI:MGI:5624206;Name=XR_875336.1;gbkey=ncRNA;gene=Gm41321;model_evidence=Supporting evidence includes similarity to: 100%25 coverage of the annotated genomic feature by RNAseq alignments%2C including 1 sample with support for all annotated introns;product=predicted gene%2C 41321;transcript_id=XR_875336.1;extra_copy_number=0
CM058255.1	Liftoff	exon	50131925	50132341	.	-	.	ID=exon-XR_875336.1-3;Parent=rna-XR_875336.1;Dbxref=GeneID:105245949,GenBank:XR_875336.1,MGI:MGI:5624206;gbkey=ncRNA;gene=Gm41321;product=predicted gene%2C 41321;transcript_id=XR_875336.1;extra_copy_number=0
CM058255.1	Liftoff	exon	50134170	50134286	.	-	.	ID=exon-XR_875336.1-2;Parent=rna-XR_875336.1;Dbxref=GeneID:105245949,GenBank:XR_875336.1,MGI:MGI:5624206;gbkey=ncRNA;gene=Gm41321;product=predicted gene%2C 41321;transcript_id=XR_875336.1;extra_copy_number=0
CM058255.1	Liftoff	exon	50136674	50136730	.	-	.	ID=exon-XR_875336.1-1;Parent=rna-XR_875336.1;Dbxref=GeneID:105245949,GenBank:XR_875336.1,MGI:MGI:5624206;gbkey=ncRNA;gene=Gm41321;product=predicted gene%2C 41321;transcript_id=XR_875336.1;extra_copy_number=0
CM058255.1	Liftoff	gene	50137855	50142467	.	+	.	ID=gene-Gm41322;Dbxref=GeneID:105245950,MGI:MGI:5624207;Name=Gm41322;description=predicted gene%2C 41322;gbkey=Gene;gene=Gm41322;gene_biotype=lncRNA;coverage=0.999;sequence_ID=0.999;extra_copy_number=0;copy_num_ID=gene-Gm41322_0
CM058255.1	Liftoff	lnc_RNA	50137855	50142467	.	+	.	ID=rna-XR_001781601.2;Parent=gene-Gm41322;Dbxref=GeneID:105245950,GenBank:XR_001781601.2,MGI:MGI:5624207;Name=XR_001781601.2;gbkey=ncRNA;gene=Gm41322;model_evidence=Supporting evidence includes similarity to: 100%25 coverage of the annotated genomic feature by RNAseq alignments%2C including 1 sample with support for all annotated introns;product=predicted gene%2C 41322%2C transcript variant X1;transcript_id=XR_001781601.2;extra_copy_number=0
CM058255.1	Liftoff	exon	50137855	50138039	.	+	.	ID=exon-XR_001781601.2-1;Parent=rna-XR_001781601.2;Dbxref=GeneID:105245950,GenBank:XR_001781601.2,MGI:MGI:5624207;gbkey=ncRNA;gene=Gm41322;product=predicted gene%2C 41322%2C transcript variant X1;transcript_id=XR_001781601.2;extra_copy_number=0
CM058255.1	Liftoff	exon	50139794	50139907	.	+	.	ID=exon-XR_001781601.2-2;Parent=rna-XR_001781601.2;Dbxref=GeneID:105245950,GenBank:XR_001781601.2,MGI:MGI:5624207;gbkey=ncRNA;gene=Gm41322;product=predicted gene%2C 41322%2C transcript variant X1;transcript_id=XR_001781601.2;extra_copy_number=0
CM058255.1	Liftoff	exon	50142252	50142467	.	+	.	ID=exon-XR_001781601.2-3;Parent=rna-XR_001781601.2;Dbxref=GeneID:105245950,GenBank:XR_001781601.2,MGI:MGI:5624207;gbkey=ncRNA;gene=Gm41322;product=predicted gene%2C 41322%2C transcript variant X1;transcript_id=XR_001781601.2;extra_copy_number=0
CM058255.1	Liftoff	lnc_RNA	50137855	50142467	.	+	.	ID=rna-XR_001781602.2;Parent=gene-Gm41322;Dbxref=GeneID:105245950,GenBank:XR_001781602.2,MGI:MGI:5624207;Name=XR_001781602.2;gbkey=ncRNA;gene=Gm41322;model_evidence=Supporting evidence includes similarity to: 100%25 coverage of the annotated genomic feature by RNAseq alignments%2C including 1 sample with support for all annotated introns;product=predicted gene%2C 41322%2C transcript variant X3;transcript_id=XR_001781602.2;extra_copy_number=0
CM058255.1	Liftoff	exon	50137855	50138039	.	+	.	ID=exon-XR_001781602.2-1;Parent=rna-XR_001781602.2;Dbxref=GeneID:105245950,GenBank:XR_001781602.2,MGI:MGI:5624207;gbkey=ncRNA;gene=Gm41322;product=predicted gene%2C 41322%2C transcript variant X3;transcript_id=XR_001781602.2;extra_copy_number=0
CM058255.1	Liftoff	exon	50142252	50142467	.	+	.	ID=exon-XR_001781602.2-2;Parent=rna-XR_001781602.2;Dbxref=GeneID:105245950,GenBank:XR_001781602.2,MGI:MGI:5624207;gbkey=ncRNA;gene=Gm41322;product=predicted gene%2C 41322%2C transcript variant X3;transcript_id=XR_001781602.2;extra_copy_number=0
CM058255.1	Liftoff	lnc_RNA	50137855	50142467	.	+	.	ID=rna-XR_875337.2;Parent=gene-Gm41322;Dbxref=GeneID:105245950,GenBank:XR_875337.2,MGI:MGI:5624207;Name=XR_875337.2;gbkey=ncRNA;gene=Gm41322;model_evidence=Supporting evidence includes similarity to: 100%25 coverage of the annotated genomic feature by RNAseq alignments%2C including 1 sample with support for all annotated introns;product=predicted gene%2C 41322%2C transcript variant X2;transcript_id=XR_875337.2;extra_copy_number=0
CM058255.1	Liftoff	exon	50137855	50138039	.	+	.	ID=exon-XR_875337.2-1;Parent=rna-XR_875337.2;Dbxref=GeneID:105245950,GenBank:XR_875337.2,MGI:MGI:5624207;gbkey=ncRNA;gene=Gm41322;product=predicted gene%2C 41322%2C transcript variant X2;transcript_id=XR_875337.2;extra_copy_number=0
CM058255.1	Liftoff	exon	50139854	50139907	.	+	.	ID=exon-XR_875337.2-2;Parent=rna-XR_875337.2;Dbxref=GeneID:105245950,GenBank:XR_875337.2,MGI:MGI:5624207;gbkey=ncRNA;gene=Gm41322;product=predicted gene%2C 41322%2C transcript variant X2;transcript_id=XR_875337.2;extra_copy_number=0
CM058255.1	Liftoff	exon	50142252	50142467	.	+	.	ID=exon-XR_875337.2-3;Parent=rna-XR_875337.2;Dbxref=GeneID:105245950,GenBank:XR_875337.2,MGI:MGI:5624207;gbkey=ncRNA;gene=Gm41322;product=predicted gene%2C 41322%2C transcript variant X2;transcript_id=XR_875337.2;extra_copy_number=0
CM058255.1	Liftoff	match	50170327	50171299	.	+	.	ID=1d04a4d2-c719-42de-8e4c-a2ab4bcde931;Target=NG_032846.2 1 974 -;assembly_bases_aln=974;assembly_bases_seq=974;bit_score=1813.72;blast_aligner=1;blast_score=974;common_component=0;e_value=0;filter_score=0;for_remapping=2;gap_count=0;hsp_percent_coverage=100;matchable_bases=974;matched_bases=974;num_ident=974;num_mismatch=0;pct_coverage=100;pct_coverage_hiqual=100;pct_identity_gap=100;pct_identity_gapopen_only=100;pct_identity_ungap=100;rank=1;weighted_identity=1;coverage=0.998;sequence_ID=0.996;extra_copy_number=0;copy_num_ID=1d04a4d2-c719-42de-8e4c-a2ab4bcde931_0
CM058255.1	Liftoff	pseudogene	50170373	50171199	.	-	.	ID=gene-Rpl15-ps6;Dbxref=GeneID:100039748,MGI:MGI:3642192;Name=Rpl15-ps6;description=ribosomal protein L15%2C pseudogene 6;gbkey=Gene;gene=Rpl15-ps6;gene_biotype=pseudogene;gene_synonym=Gm10020;pseudo=true;coverage=0.998;sequence_ID=0.996;extra_copy_number=0;copy_num_ID=gene-Rpl15-ps6_0
CM058255.1	Liftoff	pseudogene	50189726	50189825	.	+	.	ID=gene-Gm23545;Dbxref=GeneID:115488606,MGI:MGI:5453322;Name=Gm23545;description=predicted gene%2C 23545;gbkey=Gene;gene=Gm23545;gene_biotype=pseudogene;pseudo=true;coverage=1.0;sequence_ID=0.99;extra_copy_number=0;copy_num_ID=gene-Gm23545_0
CM058255.1	Liftoff	exon	50189726	50189825	.	+	.	ID=id-Gm23545;Parent=gene-Gm23545;Dbxref=GeneID:115488606,RFAM:RF00026,MGI:MGI:5453322;gbkey=exon;gene=Gm23545;inference=COORDINATES: profile:INFERNAL:1.1.1;pseudo=true;extra_copy_number=0
CM058255.1	Liftoff	gene	50192489	50192612	.	+	.	ID=gene-Gm23267;Dbxref=GeneID:115485977,MGI:MGI:5453044;Name=Gm23267;description=predicted gene%2C 23267;gbkey=Gene;gene=Gm23267;gene_biotype=snoRNA;coverage=0.939;sequence_ID=0.939;extra_copy_number=0;copy_num_ID=gene-Gm23267_0
CM058255.1	Liftoff	snoRNA	50192489	50192612	.	+	.	ID=rna-XR_004939082.1;Parent=gene-Gm23267;Dbxref=GeneID:115485977,RFAM:RF00560,GenBank:XR_004939082.1,MGI:MGI:5453044;Name=XR_004939082.1;gbkey=ncRNA;gene=Gm23267;inference=COORDINATES: profile:INFERNAL:1.1.1;product=small nucleolar RNA SNORA17;transcript_id=XR_004939082.1;extra_copy_number=0
CM058255.1	Liftoff	exon	50192489	50192612	.	+	.	ID=exon-XR_004939082.1-1;Parent=rna-XR_004939082.1;Dbxref=GeneID:115485977,RFAM:RF00560,GenBank:XR_004939082.1,MGI:MGI:5453044;gbkey=ncRNA;gene=Gm23267;inference=COORDINATES: profile:INFERNAL:1.1.1;product=small nucleolar RNA SNORA17;transcript_id=XR_004939082.1;extra_copy_number=0
CM058255.1	Liftoff	gene	50390061	50408077	.	+	.	ID=gene-Med30;Dbxref=GeneID:69790,MGI:MGI:1917040;Name=Med30;description=mediator complex subunit 30;gbkey=Gene;gene=Med30;gene_biotype=protein_coding;gene_synonym=1810038N03Rik,2510044J04Rik,Thrap6,TRAP25;coverage=0.999;sequence_ID=0.997;valid_ORFs=1;extra_copy_number=0;copy_num_ID=gene-Med30_0
CM058255.1	Liftoff	mRNA	50390061	50408077	.	+	.	ID=rna-NM_027212.2;Parent=gene-Med30;Dbxref=GeneID:69790,GenBank:NM_027212.2,MGI:MGI:1917040;Name=NM_027212.2;gbkey=mRNA;gene=Med30;product=mediator complex subunit 30;tag=RefSeq Select;transcript_id=NM_027212.2;matches_ref_protein=True;valid_ORF=True;extra_copy_number=0
CM058255.1	Liftoff	exon	50390061	50390303	.	+	.	ID=exon-NM_027212.2-1;Parent=rna-NM_027212.2;Dbxref=GeneID:69790,GenBank:NM_027212.2,MGI:MGI:1917040;gbkey=mRNA;gene=Med30;product=mediator complex subunit 30;tag=RefSeq Select;transcript_id=NM_027212.2;extra_copy_number=0
CM058255.1	Liftoff	exon	50396984	50397142	.	+	.	ID=exon-NM_027212.2-2;Parent=rna-NM_027212.2;Dbxref=GeneID:69790,GenBank:NM_027212.2,MGI:MGI:1917040;gbkey=mRNA;gene=Med30;product=mediator complex subunit 30;tag=RefSeq Select;transcript_id=NM_027212.2;extra_copy_number=0
CM058255.1	Liftoff	exon	50398662	50398766	.	+	.	ID=exon-NM_027212.2-3;Parent=rna-NM_027212.2;Dbxref=GeneID:69790,GenBank:NM_027212.2,MGI:MGI:1917040;gbkey=mRNA;gene=Med30;product=mediator complex subunit 30;tag=RefSeq Select;transcript_id=NM_027212.2;extra_copy_number=0
CM058255.1	Liftoff	exon	50407713	50408077	.	+	.	ID=exon-NM_027212.2-4;Parent=rna-NM_027212.2;Dbxref=GeneID:69790,GenBank:NM_027212.2,MGI:MGI:1917040;gbkey=mRNA;gene=Med30;product=mediator complex subunit 30;tag=RefSeq Select;transcript_id=NM_027212.2;extra_copy_number=0
CM058255.1	Liftoff	CDS	50390127	50390303	.	+	.	ID=cds-NP_081488.1;Parent=rna-NM_027212.2;Dbxref=CCDS:CCDS27465.1,GeneID:69790,GenBank:NP_081488.1,MGI:MGI:1917040;Name=NP_081488.1;gbkey=CDS;gene=Med30;product=mediator of RNA polymerase II transcription subunit 30;protein_id=NP_081488.1;tag=RefSeq Select;extra_copy_number=0
CM058255.1	Liftoff	CDS	50396984	50397142	.	+	.	ID=cds-NP_081488.1;Parent=rna-NM_027212.2;Dbxref=CCDS:CCDS27465.1,GeneID:69790,GenBank:NP_081488.1,MGI:MGI:1917040;Name=NP_081488.1;gbkey=CDS;gene=Med30;product=mediator of RNA polymerase II transcription subunit 30;protein_id=NP_081488.1;tag=RefSeq Select;extra_copy_number=0
CM058255.1	Liftoff	CDS	50398662	50398766	.	+	.	ID=cds-NP_081488.1;Parent=rna-NM_027212.2;Dbxref=CCDS:CCDS27465.1,GeneID:69790,GenBank:NP_081488.1,MGI:MGI:1917040;Name=NP_081488.1;gbkey=CDS;gene=Med30;product=mediator of RNA polymerase II transcription subunit 30;protein_id=NP_081488.1;tag=RefSeq Select;extra_copy_number=0
CM058255.1	Liftoff	CDS	50407713	50407808	.	+	.	ID=cds-NP_081488.1;Parent=rna-NM_027212.2;Dbxref=CCDS:CCDS27465.1,GeneID:69790,GenBank:NP_081488.1,MGI:MGI:1917040;Name=NP_081488.1;gbkey=CDS;gene=Med30;product=mediator of RNA polymerase II transcription subunit 30;protein_id=NP_081488.1;tag=RefSeq Select;extra_copy_number=0
CM058255.1	Liftoff	gene	50461735	50464316	.	-	.	ID=gene-Gm34794;Dbxref=GeneID:102638166,MGI:MGI:5593953;Name=Gm34794;description=predicted gene%2C 34794;gbkey=Gene;gene=Gm34794;gene_biotype=lncRNA;coverage=1.0;sequence_ID=0.995;extra_copy_number=0;copy_num_ID=gene-Gm34794_0
CM058255.1	Liftoff	lnc_RNA	50461735	50464316	.	-	.	ID=rna-XR_384091.1;Parent=gene-Gm34794;Dbxref=GeneID:102638166,GenBank:XR_384091.1,MGI:MGI:5593953;Name=XR_384091.1;gbkey=ncRNA;gene=Gm34794;model_evidence=Supporting evidence includes similarity to: 100%25 coverage of the annotated genomic feature by RNAseq alignments%2C including 1 sample with support for all annotated introns;product=predicted gene%2C 34794;transcript_id=XR_384091.1;extra_copy_number=0
CM058255.1	Liftoff	exon	50461735	50461780	.	-	.	ID=exon-XR_384091.1-3;Parent=rna-XR_384091.1;Dbxref=GeneID:102638166,GenBank:XR_384091.1,MGI:MGI:5593953;gbkey=ncRNA;gene=Gm34794;product=predicted gene%2C 34794;transcript_id=XR_384091.1;extra_copy_number=0
CM058255.1	Liftoff	exon	50462668	50462881	.	-	.	ID=exon-XR_384091.1-2;Parent=rna-XR_384091.1;Dbxref=GeneID:102638166,GenBank:XR_384091.1,MGI:MGI:5593953;gbkey=ncRNA;gene=Gm34794;product=predicted gene%2C 34794;transcript_id=XR_384091.1;extra_copy_number=0
CM058255.1	Liftoff	exon	50464167	50464316	.	-	.	ID=exon-XR_384091.1-1;Parent=rna-XR_384091.1;Dbxref=GeneID:102638166,GenBank:XR_384091.1,MGI:MGI:5593953;gbkey=ncRNA;gene=Gm34794;product=predicted gene%2C 34794;transcript_id=XR_384091.1;extra_copy_number=0
CM058255.1	Liftoff	gene	50741253	51023132	.	-	.	ID=gene-Ext1;Dbxref=GeneID:14042,MGI:MGI:894663;Name=Ext1;description=exostosin glycosyltransferase 1;gbkey=Gene;gene=Ext1;gene_biotype=protein_coding;coverage=1.0;sequence_ID=0.998;valid_ORFs=1;extra_copy_number=0;copy_num_ID=gene-Ext1_0
CM058255.1	Liftoff	mRNA	50741253	51023132	.	-	.	ID=rna-NM_010162.2;Parent=gene-Ext1;Dbxref=GeneID:14042,GenBank:NM_010162.2,MGI:MGI:894663;Name=NM_010162.2;gbkey=mRNA;gene=Ext1;product=exostosin glycosyltransferase 1;tag=RefSeq Select;transcript_id=NM_010162.2;matches_ref_protein=True;valid_ORF=True;extra_copy_number=0
CM058255.1	Liftoff	exon	50741253	50741842	.	-	.	ID=exon-NM_010162.2-11;Parent=rna-NM_010162.2;Dbxref=GeneID:14042,GenBank:NM_010162.2,MGI:MGI:894663;gbkey=mRNA;gene=Ext1;product=exostosin glycosyltransferase 1;tag=RefSeq Select;transcript_id=NM_010162.2;extra_copy_number=0
CM058255.1	Liftoff	exon	50746270	50746441	.	-	.	ID=exon-NM_010162.2-10;Parent=rna-NM_010162.2;Dbxref=GeneID:14042,GenBank:NM_010162.2,MGI:MGI:894663;gbkey=mRNA;gene=Ext1;product=exostosin glycosyltransferase 1;tag=RefSeq Select;transcript_id=NM_010162.2;extra_copy_number=0
CM058255.1	Liftoff	exon	50748533	50748693	.	-	.	ID=exon-NM_010162.2-9;Parent=rna-NM_010162.2;Dbxref=GeneID:14042,GenBank:NM_010162.2,MGI:MGI:894663;gbkey=mRNA;gene=Ext1;product=exostosin glycosyltransferase 1;tag=RefSeq Select;transcript_id=NM_010162.2;extra_copy_number=0
CM058255.1	Liftoff	exon	50757747	50757836	.	-	.	ID=exon-NM_010162.2-8;Parent=rna-NM_010162.2;Dbxref=GeneID:14042,GenBank:NM_010162.2,MGI:MGI:894663;gbkey=mRNA;gene=Ext1;product=exostosin glycosyltransferase 1;tag=RefSeq Select;transcript_id=NM_010162.2;extra_copy_number=0
CM058255.1	Liftoff	exon	50762707	50762802	.	-	.	ID=exon-NM_010162.2-7;Parent=rna-NM_010162.2;Dbxref=GeneID:14042,GenBank:NM_010162.2,MGI:MGI:894663;gbkey=mRNA;gene=Ext1;product=exostosin glycosyltransferase 1;tag=RefSeq Select;transcript_id=NM_010162.2;extra_copy_number=0
CM058255.1	Liftoff	exon	50764567	50764685	.	-	.	ID=exon-NM_010162.2-6;Parent=rna-NM_010162.2;Dbxref=GeneID:14042,GenBank:NM_010162.2,MGI:MGI:894663;gbkey=mRNA;gene=Ext1;product=exostosin glycosyltransferase 1;tag=RefSeq Select;transcript_id=NM_010162.2;extra_copy_number=0
CM058255.1	Liftoff	exon	50766922	50767054	.	-	.	ID=exon-NM_010162.2-5;Parent=rna-NM_010162.2;Dbxref=GeneID:14042,GenBank:NM_010162.2,MGI:MGI:894663;gbkey=mRNA;gene=Ext1;product=exostosin glycosyltransferase 1;tag=RefSeq Select;transcript_id=NM_010162.2;extra_copy_number=0
CM058255.1	Liftoff	exon	50776390	50776509	.	-	.	ID=exon-NM_010162.2-4;Parent=rna-NM_010162.2;Dbxref=GeneID:14042,GenBank:NM_010162.2,MGI:MGI:894663;gbkey=mRNA;gene=Ext1;product=exostosin glycosyltransferase 1;tag=RefSeq Select;transcript_id=NM_010162.2;extra_copy_number=0
CM058255.1	Liftoff	exon	50780723	50780830	.	-	.	ID=exon-NM_010162.2-3;Parent=rna-NM_010162.2;Dbxref=GeneID:14042,GenBank:NM_010162.2,MGI:MGI:894663;gbkey=mRNA;gene=Ext1;product=exostosin glycosyltransferase 1;tag=RefSeq Select;transcript_id=NM_010162.2;extra_copy_number=0
CM058255.1	Liftoff	exon	50782181	50782274	.	-	.	ID=exon-NM_010162.2-2;Parent=rna-NM_010162.2;Dbxref=GeneID:14042,GenBank:NM_010162.2,MGI:MGI:894663;gbkey=mRNA;gene=Ext1;product=exostosin glycosyltransferase 1;tag=RefSeq Select;transcript_id=NM_010162.2;extra_copy_number=0
CM058255.1	Liftoff	exon	51021351	51023132	.	-	.	ID=exon-NM_010162.2-1;Parent=rna-NM_010162.2;Dbxref=GeneID:14042,GenBank:NM_010162.2,MGI:MGI:894663;gbkey=mRNA;gene=Ext1;product=exostosin glycosyltransferase 1;tag=RefSeq Select;transcript_id=NM_010162.2;extra_copy_number=0
CM058255.1	Liftoff	CDS	50741657	50741842	.	-	.	ID=cds-NP_034292.2;Parent=rna-NM_010162.2;Dbxref=CCDS:CCDS27466.1,GeneID:14042,GenBank:NP_034292.2,MGI:MGI:894663;Name=NP_034292.2;gbkey=CDS;gene=Ext1;product=exostosin-1;protein_id=NP_034292.2;tag=RefSeq Select;extra_copy_number=0
CM058255.1	Liftoff	CDS	50746270	50746441	.	-	.	ID=cds-NP_034292.2;Parent=rna-NM_010162.2;Dbxref=CCDS:CCDS27466.1,GeneID:14042,GenBank:NP_034292.2,MGI:MGI:894663;Name=NP_034292.2;gbkey=CDS;gene=Ext1;product=exostosin-1;protein_id=NP_034292.2;tag=RefSeq Select;extra_copy_number=0
CM058255.1	Liftoff	CDS	50748533	50748693	.	-	.	ID=cds-NP_034292.2;Parent=rna-NM_010162.2;Dbxref=CCDS:CCDS27466.1,GeneID:14042,GenBank:NP_034292.2,MGI:MGI:894663;Name=NP_034292.2;gbkey=CDS;gene=Ext1;product=exostosin-1;protein_id=NP_034292.2;tag=RefSeq Select;extra_copy_number=0
CM058255.1	Liftoff	CDS	50757747	50757836	.	-	.	ID=cds-NP_034292.2;Parent=rna-NM_010162.2;Dbxref=CCDS:CCDS27466.1,GeneID:14042,GenBank:NP_034292.2,MGI:MGI:894663;Name=NP_034292.2;gbkey=CDS;gene=Ext1;product=exostosin-1;protein_id=NP_034292.2;tag=RefSeq Select;extra_copy_number=0
CM058255.1	Liftoff	CDS	50762707	50762802	.	-	.	ID=cds-NP_034292.2;Parent=rna-NM_010162.2;Dbxref=CCDS:CCDS27466.1,GeneID:14042,GenBank:NP_034292.2,MGI:MGI:894663;Name=NP_034292.2;gbkey=CDS;gene=Ext1;product=exostosin-1;protein_id=NP_034292.2;tag=RefSeq Select;extra_copy_number=0
CM058255.1	Liftoff	CDS	50764567	50764685	.	-	.	ID=cds-NP_034292.2;Parent=rna-NM_010162.2;Dbxref=CCDS:CCDS27466.1,GeneID:14042,GenBank:NP_034292.2,MGI:MGI:894663;Name=NP_034292.2;gbkey=CDS;gene=Ext1;product=exostosin-1;protein_id=NP_034292.2;tag=RefSeq Select;extra_copy_number=0
CM058255.1	Liftoff	CDS	50766922	50767054	.	-	.	ID=cds-NP_034292.2;Parent=rna-NM_010162.2;Dbxref=CCDS:CCDS27466.1,GeneID:14042,GenBank:NP_034292.2,MGI:MGI:894663;Name=NP_034292.2;gbkey=CDS;gene=Ext1;product=exostosin-1;protein_id=NP_034292.2;tag=RefSeq Select;extra_copy_number=0
CM058255.1	Liftoff	CDS	50776390	50776509	.	-	.	ID=cds-NP_034292.2;Parent=rna-NM_010162.2;Dbxref=CCDS:CCDS27466.1,GeneID:14042,GenBank:NP_034292.2,MGI:MGI:894663;Name=NP_034292.2;gbkey=CDS;gene=Ext1;product=exostosin-1;protein_id=NP_034292.2;tag=RefSeq Select;extra_copy_number=0
CM058255.1	Liftoff	CDS	50780723	50780830	.	-	.	ID=cds-NP_034292.2;Parent=rna-NM_010162.2;Dbxref=CCDS:CCDS27466.1,GeneID:14042,GenBank:NP_034292.2,MGI:MGI:894663;Name=NP_034292.2;gbkey=CDS;gene=Ext1;product=exostosin-1;protein_id=NP_034292.2;tag=RefSeq Select;extra_copy_number=0
CM058255.1	Liftoff	CDS	50782181	50782274	.	-	.	ID=cds-NP_034292.2;Parent=rna-NM_010162.2;Dbxref=CCDS:CCDS27466.1,GeneID:14042,GenBank:NP_034292.2,MGI:MGI:894663;Name=NP_034292.2;gbkey=CDS;gene=Ext1;product=exostosin-1;protein_id=NP_034292.2;tag=RefSeq Select;extra_copy_number=0
CM058255.1	Liftoff	CDS	51021351	51022312	.	-	.	ID=cds-NP_034292.2;Parent=rna-NM_010162.2;Dbxref=CCDS:CCDS27466.1,GeneID:14042,GenBank:NP_034292.2,MGI:MGI:894663;Name=NP_034292.2;gbkey=CDS;gene=Ext1;product=exostosin-1;protein_id=NP_034292.2;tag=RefSeq Select;extra_copy_number=0
CM058255.1	Liftoff	pseudogene	51061094	51061159	.	+	.	ID=gene-Gm27926;Dbxref=GeneID:115488550,MGI:MGI:5531308;Name=Gm27926;description=predicted gene%2C 27926;gbkey=Gene;gene=Gm27926;gene_biotype=pseudogene;pseudo=true;coverage=1.0;sequence_ID=1.0;extra_copy_number=0;copy_num_ID=gene-Gm27926_0
CM058255.1	Liftoff	exon	51061094	51061159	.	+	.	ID=id-Gm27926;Parent=gene-Gm27926;Dbxref=GeneID:115488550,RFAM:RF00066,MGI:MGI:5531308;gbkey=exon;gene=Gm27926;inference=COORDINATES: profile:INFERNAL:1.1.1;pseudo=true;extra_copy_number=0
CM058255.1	Liftoff	gene	51076160	51596476	.	-	.	ID=gene-Samd12;Dbxref=GeneID:320679,MGI:MGI:2444518;Name=Samd12;description=sterile alpha motif domain containing 12;gbkey=Gene;gene=Samd12;gene_biotype=protein_coding;gene_synonym=A830094I09Rik;coverage=0.998;sequence_ID=0.989;valid_ORFs=8;extra_copy_number=0;copy_num_ID=gene-Samd12_0
CM058255.1	Liftoff	mRNA	51076160	51596476	.	-	.	ID=rna-XM_011245660.4;Parent=gene-Samd12;Dbxref=GeneID:320679,GenBank:XM_011245660.4,MGI:MGI:2444518;Name=XM_011245660.4;gbkey=mRNA;gene=Samd12;model_evidence=Supporting evidence includes similarity to: 3 ESTs%2C 6 Proteins%2C 49 long SRA reads%2C and 96%25 coverage of the annotated genomic feature by RNAseq alignments%2C including 3 samples with support for all annotated introns;product=sterile alpha motif domain containing 12%2C transcript variant X2;transcript_id=XM_011245660.4;matches_ref_protein=False;valid_ORF=True;extra_copy_number=0
CM058255.1	Liftoff	exon	51076160	51076364	.	-	.	ID=exon-XM_011245660.4-5;Parent=rna-XM_011245660.4;Dbxref=GeneID:320679,GenBank:XM_011245660.4,MGI:MGI:2444518;gbkey=mRNA;gene=Samd12;product=sterile alpha motif domain containing 12%2C transcript variant X2;transcript_id=XM_011245660.4;extra_copy_number=0
CM058255.1	Liftoff	exon	51336137	51336277	.	-	.	ID=exon-XM_011245660.4-4;Parent=rna-XM_011245660.4;Dbxref=GeneID:320679,GenBank:XM_011245660.4,MGI:MGI:2444518;gbkey=mRNA;gene=Samd12;product=sterile alpha motif domain containing 12%2C transcript variant X2;transcript_id=XM_011245660.4;extra_copy_number=0
CM058255.1	Liftoff	exon	51406385	51406514	.	-	.	ID=exon-XM_011245660.4-3;Parent=rna-XM_011245660.4;Dbxref=GeneID:320679,GenBank:XM_011245660.4,MGI:MGI:2444518;gbkey=mRNA;gene=Samd12;product=sterile alpha motif domain containing 12%2C transcript variant X2;transcript_id=XM_011245660.4;extra_copy_number=0
CM058255.1	Liftoff	exon	51554754	51554932	.	-	.	ID=exon-XM_011245660.4-2;Parent=rna-XM_011245660.4;Dbxref=GeneID:320679,GenBank:XM_011245660.4,MGI:MGI:2444518;gbkey=mRNA;gene=Samd12;product=sterile alpha motif domain containing 12%2C transcript variant X2;transcript_id=XM_011245660.4;extra_copy_number=0
CM058255.1	Liftoff	exon	51596315	51596476	.	-	.	ID=exon-XM_011245660.4-1;Parent=rna-XM_011245660.4;Dbxref=GeneID:320679,GenBank:XM_011245660.4,MGI:MGI:2444518;gbkey=mRNA;gene=Samd12;product=sterile alpha motif domain containing 12%2C transcript variant X2;transcript_id=XM_011245660.4;extra_copy_number=0
CM058255.1	Liftoff	CDS	51076264	51076364	.	-	.	ID=cds-XP_011243962.1;Parent=rna-XM_011245660.4;Dbxref=GeneID:320679,GenBank:XP_011243962.1,MGI:MGI:2444518;Name=XP_011243962.1;gbkey=CDS;gene=Samd12;product=sterile alpha motif domain-containing protein 12 isoform X2;protein_id=XP_011243962.1;extra_copy_number=0
CM058255.1	Liftoff	CDS	51336137	51336277	.	-	.	ID=cds-XP_011243962.1;Parent=rna-XM_011245660.4;Dbxref=GeneID:320679,GenBank:XP_011243962.1,MGI:MGI:2444518;Name=XP_011243962.1;gbkey=CDS;gene=Samd12;product=sterile alpha motif domain-containing protein 12 isoform X2;protein_id=XP_011243962.1;extra_copy_number=0
CM058255.1	Liftoff	CDS	51406385	51406514	.	-	.	ID=cds-XP_011243962.1;Parent=rna-XM_011245660.4;Dbxref=GeneID:320679,GenBank:XP_011243962.1,MGI:MGI:2444518;Name=XP_011243962.1;gbkey=CDS;gene=Samd12;product=sterile alpha motif domain-containing protein 12 isoform X2;protein_id=XP_011243962.1;extra_copy_number=0
CM058255.1	Liftoff	CDS	51554754	51554932	.	-	.	ID=cds-XP_011243962.1;Parent=rna-XM_011245660.4;Dbxref=GeneID:320679,GenBank:XP_011243962.1,MGI:MGI:2444518;Name=XP_011243962.1;gbkey=CDS;gene=Samd12;product=sterile alpha motif domain-containing protein 12 isoform X2;protein_id=XP_011243962.1;extra_copy_number=0
CM058255.1	Liftoff	CDS	51596315	51596327	.	-	.	ID=cds-XP_011243962.1;Parent=rna-XM_011245660.4;Dbxref=GeneID:320679,GenBank:XP_011243962.1,MGI:MGI:2444518;Name=XP_011243962.1;gbkey=CDS;gene=Samd12;product=sterile alpha motif domain-containing protein 12 isoform X2;protein_id=XP_011243962.1;extra_copy_number=0
CM058255.1	Liftoff	mRNA	51131515	51596476	.	-	.	ID=rna-XM_006521080.5;Parent=gene-Samd12;Dbxref=GeneID:320679,GenBank:XM_006521080.5,MGI:MGI:2444518;Name=XM_006521080.5;gbkey=mRNA;gene=Samd12;model_evidence=Supporting evidence includes similarity to: 3 ESTs%2C 6 Proteins%2C 362 long SRA reads%2C and 99%25 coverage of the annotated genomic feature by RNAseq alignments%2C including 5 samples with support for all annotated introns;product=sterile alpha motif domain containing 12%2C transcript variant X1;transcript_id=XM_006521080.5;matches_ref_protein=False;valid_ORF=True;extra_copy_number=0
CM058255.1	Liftoff	exon	51131515	51139943	.	-	.	ID=exon-XM_006521080.5-6;Parent=rna-XM_006521080.5;Dbxref=GeneID:320679,GenBank:XM_006521080.5,MGI:MGI:2444518;gbkey=mRNA;gene=Samd12;product=sterile alpha motif domain containing 12%2C transcript variant X1;transcript_id=XM_006521080.5;extra_copy_number=0
CM058255.1	Liftoff	exon	51152064	51152150	.	-	.	ID=exon-XM_006521080.5-5;Parent=rna-XM_006521080.5;Dbxref=GeneID:320679,GenBank:XM_006521080.5,MGI:MGI:2444518;gbkey=mRNA;gene=Samd12;product=sterile alpha motif domain containing 12%2C transcript variant X1;transcript_id=XM_006521080.5;extra_copy_number=0
CM058255.1	Liftoff	exon	51336137	51336277	.	-	.	ID=exon-XM_006521080.5-4;Parent=rna-XM_006521080.5;Dbxref=GeneID:320679,GenBank:XM_006521080.5,MGI:MGI:2444518;gbkey=mRNA;gene=Samd12;product=sterile alpha motif domain containing 12%2C transcript variant X1;transcript_id=XM_006521080.5;extra_copy_number=0
CM058255.1	Liftoff	exon	51406385	51406514	.	-	.	ID=exon-XM_006521080.5-3;Parent=rna-XM_006521080.5;Dbxref=GeneID:320679,GenBank:XM_006521080.5,MGI:MGI:2444518;gbkey=mRNA;gene=Samd12;product=sterile alpha motif domain containing 12%2C transcript variant X1;transcript_id=XM_006521080.5;extra_copy_number=0
CM058255.1	Liftoff	exon	51554754	51554932	.	-	.	ID=exon-XM_006521080.5-2;Parent=rna-XM_006521080.5;Dbxref=GeneID:320679,GenBank:XM_006521080.5,MGI:MGI:2444518;gbkey=mRNA;gene=Samd12;product=sterile alpha motif domain containing 12%2C transcript variant X1;transcript_id=XM_006521080.5;extra_copy_number=0
CM058255.1	Liftoff	exon	51596315	51596476	.	-	.	ID=exon-XM_006521080.5-1;Parent=rna-XM_006521080.5;Dbxref=GeneID:320679,GenBank:XM_006521080.5,MGI:MGI:2444518;gbkey=mRNA;gene=Samd12;product=sterile alpha motif domain containing 12%2C transcript variant X1;transcript_id=XM_006521080.5;extra_copy_number=0
CM058255.1	Liftoff	CDS	51139921	51139943	.	-	.	ID=cds-XP_006521143.1;Parent=rna-XM_006521080.5;Dbxref=GeneID:320679,GenBank:XP_006521143.1,MGI:MGI:2444518;Name=XP_006521143.1;gbkey=CDS;gene=Samd12;product=sterile alpha motif domain-containing protein 12 isoform X1;protein_id=XP_006521143.1;extra_copy_number=0
CM058255.1	Liftoff	CDS	51152064	51152150	.	-	.	ID=cds-XP_006521143.1;Parent=rna-XM_006521080.5;Dbxref=GeneID:320679,GenBank:XP_006521143.1,MGI:MGI:2444518;Name=XP_006521143.1;gbkey=CDS;gene=Samd12;product=sterile alpha motif domain-containing protein 12 isoform X1;protein_id=XP_006521143.1;extra_copy_number=0
CM058255.1	Liftoff	CDS	51336137	51336277	.	-	.	ID=cds-XP_006521143.1;Parent=rna-XM_006521080.5;Dbxref=GeneID:320679,GenBank:XP_006521143.1,MGI:MGI:2444518;Name=XP_006521143.1;gbkey=CDS;gene=Samd12;product=sterile alpha motif domain-containing protein 12 isoform X1;protein_id=XP_006521143.1;extra_copy_number=0
CM058255.1	Liftoff	CDS	51406385	51406514	.	-	.	ID=cds-XP_006521143.1;Parent=rna-XM_006521080.5;Dbxref=GeneID:320679,GenBank:XP_006521143.1,MGI:MGI:2444518;Name=XP_006521143.1;gbkey=CDS;gene=Samd12;product=sterile alpha motif domain-containing protein 12 isoform X1;protein_id=XP_006521143.1;extra_copy_number=0
CM058255.1	Liftoff	CDS	51554754	51554932	.	-	.	ID=cds-XP_006521143.1;Parent=rna-XM_006521080.5;Dbxref=GeneID:320679,GenBank:XP_006521143.1,MGI:MGI:2444518;Name=XP_006521143.1;gbkey=CDS;gene=Samd12;product=sterile alpha motif domain-containing protein 12 isoform X1;protein_id=XP_006521143.1;extra_copy_number=0
CM058255.1	Liftoff	CDS	51596315	51596327	.	-	.	ID=cds-XP_006521143.1;Parent=rna-XM_006521080.5;Dbxref=GeneID:320679,GenBank:XP_006521143.1,MGI:MGI:2444518;Name=XP_006521143.1;gbkey=CDS;gene=Samd12;product=sterile alpha motif domain-containing protein 12 isoform X1;protein_id=XP_006521143.1;extra_copy_number=0
CM058255.1	Liftoff	mRNA	51131515	51596473	.	-	.	ID=rna-XM_006521081.5;Parent=gene-Samd12;Dbxref=GeneID:320679,GenBank:XM_006521081.5,MGI:MGI:2444518;Name=XM_006521081.5;gbkey=mRNA;gene=Samd12;model_evidence=Supporting evidence includes similarity to: 2 ESTs%2C 2 Proteins%2C 322 long SRA reads%2C and 99%25 coverage of the annotated genomic feature by RNAseq alignments%2C including 3 samples with support for all annotated introns;product=sterile alpha motif domain containing 12%2C transcript variant X3;transcript_id=XM_006521081.5;matches_ref_protein=False;valid_ORF=True;extra_copy_number=0
CM058255.1	Liftoff	exon	51131515	51139943	.	-	.	ID=exon-XM_006521081.5-6;Parent=rna-XM_006521081.5;Dbxref=GeneID:320679,GenBank:XM_006521081.5,MGI:MGI:2444518;gbkey=mRNA;gene=Samd12;product=sterile alpha motif domain containing 12%2C transcript variant X3;transcript_id=XM_006521081.5;extra_copy_number=0
CM058255.1	Liftoff	exon	51152064	51152150	.	-	.	ID=exon-XM_006521081.5-5;Parent=rna-XM_006521081.5;Dbxref=GeneID:320679,GenBank:XM_006521081.5,MGI:MGI:2444518;gbkey=mRNA;gene=Samd12;product=sterile alpha motif domain containing 12%2C transcript variant X3;transcript_id=XM_006521081.5;extra_copy_number=0
CM058255.1	Liftoff	exon	51336137	51336277	.	-	.	ID=exon-XM_006521081.5-4;Parent=rna-XM_006521081.5;Dbxref=GeneID:320679,GenBank:XM_006521081.5,MGI:MGI:2444518;gbkey=mRNA;gene=Samd12;product=sterile alpha motif domain containing 12%2C transcript variant X3;transcript_id=XM_006521081.5;extra_copy_number=0
CM058255.1	Liftoff	exon	51406415	51406514	.	-	.	ID=exon-XM_006521081.5-3;Parent=rna-XM_006521081.5;Dbxref=GeneID:320679,GenBank:XM_006521081.5,MGI:MGI:2444518;gbkey=mRNA;gene=Samd12;product=sterile alpha motif domain containing 12%2C transcript variant X3;transcript_id=XM_006521081.5;extra_copy_number=0
CM058255.1	Liftoff	exon	51554754	51554932	.	-	.	ID=exon-XM_006521081.5-2;Parent=rna-XM_006521081.5;Dbxref=GeneID:320679,GenBank:XM_006521081.5,MGI:MGI:2444518;gbkey=mRNA;gene=Samd12;product=sterile alpha motif domain containing 12%2C transcript variant X3;transcript_id=XM_006521081.5;extra_copy_number=0
CM058255.1	Liftoff	exon	51596315	51596473	.	-	.	ID=exon-XM_006521081.5-1;Parent=rna-XM_006521081.5;Dbxref=GeneID:320679,GenBank:XM_006521081.5,MGI:MGI:2444518;gbkey=mRNA;gene=Samd12;product=sterile alpha motif domain containing 12%2C transcript variant X3;transcript_id=XM_006521081.5;extra_copy_number=0
CM058255.1	Liftoff	CDS	51139921	51139943	.	-	.	ID=cds-XP_006521144.1;Parent=rna-XM_006521081.5;Dbxref=GeneID:320679,GenBank:XP_006521144.1,MGI:MGI:2444518;Name=XP_006521144.1;gbkey=CDS;gene=Samd12;product=sterile alpha motif domain-containing protein 12 isoform X3;protein_id=XP_006521144.1;extra_copy_number=0
CM058255.1	Liftoff	CDS	51152064	51152150	.	-	.	ID=cds-XP_006521144.1;Parent=rna-XM_006521081.5;Dbxref=GeneID:320679,GenBank:XP_006521144.1,MGI:MGI:2444518;Name=XP_006521144.1;gbkey=CDS;gene=Samd12;product=sterile alpha motif domain-containing protein 12 isoform X3;protein_id=XP_006521144.1;extra_copy_number=0
CM058255.1	Liftoff	CDS	51336137	51336277	.	-	.	ID=cds-XP_006521144.1;Parent=rna-XM_006521081.5;Dbxref=GeneID:320679,GenBank:XP_006521144.1,MGI:MGI:2444518;Name=XP_006521144.1;gbkey=CDS;gene=Samd12;product=sterile alpha motif domain-containing protein 12 isoform X3;protein_id=XP_006521144.1;extra_copy_number=0
CM058255.1	Liftoff	CDS	51406415	51406514	.	-	.	ID=cds-XP_006521144.1;Parent=rna-XM_006521081.5;Dbxref=GeneID:320679,GenBank:XP_006521144.1,MGI:MGI:2444518;Name=XP_006521144.1;gbkey=CDS;gene=Samd12;product=sterile alpha motif domain-containing protein 12 isoform X3;protein_id=XP_006521144.1;extra_copy_number=0
CM058255.1	Liftoff	CDS	51554754	51554932	.	-	.	ID=cds-XP_006521144.1;Parent=rna-XM_006521081.5;Dbxref=GeneID:320679,GenBank:XP_006521144.1,MGI:MGI:2444518;Name=XP_006521144.1;gbkey=CDS;gene=Samd12;product=sterile alpha motif domain-containing protein 12 isoform X3;protein_id=XP_006521144.1;extra_copy_number=0
CM058255.1	Liftoff	CDS	51596315	51596327	.	-	.	ID=cds-XP_006521144.1;Parent=rna-XM_006521081.5;Dbxref=GeneID:320679,GenBank:XP_006521144.1,MGI:MGI:2444518;Name=XP_006521144.1;gbkey=CDS;gene=Samd12;product=sterile alpha motif domain-containing protein 12 isoform X3;protein_id=XP_006521144.1;extra_copy_number=0
CM058255.1	Liftoff	mRNA	51131515	51596473	.	-	.	ID=rna-XM_006521085.5;Parent=gene-Samd12;Dbxref=GeneID:320679,GenBank:XM_006521085.5,MGI:MGI:2444518;Name=XM_006521085.5;gbkey=mRNA;gene=Samd12;model_evidence=Supporting evidence includes similarity to: 1 mRNA%2C 2 ESTs%2C 2 Proteins%2C 339 long SRA reads%2C and 99%25 coverage of the annotated genomic feature by RNAseq alignments%2C including 17 samples with support for all annotated introns;product=sterile alpha motif domain containing 12%2C transcript variant X7;transcript_id=XM_006521085.5;matches_ref_protein=False;valid_ORF=True;extra_copy_number=0
CM058255.1	Liftoff	exon	51131515	51139943	.	-	.	ID=exon-XM_006521085.5-5;Parent=rna-XM_006521085.5;Dbxref=GeneID:320679,GenBank:XM_006521085.5,MGI:MGI:2444518;gbkey=mRNA;gene=Samd12;product=sterile alpha motif domain containing 12%2C transcript variant X7;transcript_id=XM_006521085.5;extra_copy_number=0
CM058255.1	Liftoff	exon	51336137	51336277	.	-	.	ID=exon-XM_006521085.5-4;Parent=rna-XM_006521085.5;Dbxref=GeneID:320679,GenBank:XM_006521085.5,MGI:MGI:2444518;gbkey=mRNA;gene=Samd12;product=sterile alpha motif domain containing 12%2C transcript variant X7;transcript_id=XM_006521085.5;extra_copy_number=0
CM058255.1	Liftoff	exon	51406415	51406514	.	-	.	ID=exon-XM_006521085.5-3;Parent=rna-XM_006521085.5;Dbxref=GeneID:320679,GenBank:XM_006521085.5,MGI:MGI:2444518;gbkey=mRNA;gene=Samd12;product=sterile alpha motif domain containing 12%2C transcript variant X7;transcript_id=XM_006521085.5;extra_copy_number=0
CM058255.1	Liftoff	exon	51554754	51554932	.	-	.	ID=exon-XM_006521085.5-2;Parent=rna-XM_006521085.5;Dbxref=GeneID:320679,GenBank:XM_006521085.5,MGI:MGI:2444518;gbkey=mRNA;gene=Samd12;product=sterile alpha motif domain containing 12%2C transcript variant X7;transcript_id=XM_006521085.5;extra_copy_number=0
CM058255.1	Liftoff	exon	51596315	51596473	.	-	.	ID=exon-XM_006521085.5-1;Parent=rna-XM_006521085.5;Dbxref=GeneID:320679,GenBank:XM_006521085.5,MGI:MGI:2444518;gbkey=mRNA;gene=Samd12;product=sterile alpha motif domain containing 12%2C transcript variant X7;transcript_id=XM_006521085.5;extra_copy_number=0
CM058255.1	Liftoff	CDS	51139921	51139943	.	-	.	ID=cds-XP_006521148.1;Parent=rna-XM_006521085.5;Dbxref=GeneID:320679,GenBank:XP_006521148.1,MGI:MGI:2444518;Name=XP_006521148.1;gbkey=CDS;gene=Samd12;product=sterile alpha motif domain-containing protein 12 isoform X7;protein_id=XP_006521148.1;extra_copy_number=0
CM058255.1	Liftoff	CDS	51336137	51336277	.	-	.	ID=cds-XP_006521148.1;Parent=rna-XM_006521085.5;Dbxref=GeneID:320679,GenBank:XP_006521148.1,MGI:MGI:2444518;Name=XP_006521148.1;gbkey=CDS;gene=Samd12;product=sterile alpha motif domain-containing protein 12 isoform X7;protein_id=XP_006521148.1;extra_copy_number=0
CM058255.1	Liftoff	CDS	51406415	51406514	.	-	.	ID=cds-XP_006521148.1;Parent=rna-XM_006521085.5;Dbxref=GeneID:320679,GenBank:XP_006521148.1,MGI:MGI:2444518;Name=XP_006521148.1;gbkey=CDS;gene=Samd12;product=sterile alpha motif domain-containing protein 12 isoform X7;protein_id=XP_006521148.1;extra_copy_number=0
CM058255.1	Liftoff	CDS	51554754	51554932	.	-	.	ID=cds-XP_006521148.1;Parent=rna-XM_006521085.5;Dbxref=GeneID:320679,GenBank:XP_006521148.1,MGI:MGI:2444518;Name=XP_006521148.1;gbkey=CDS;gene=Samd12;product=sterile alpha motif domain-containing protein 12 isoform X7;protein_id=XP_006521148.1;extra_copy_number=0
CM058255.1	Liftoff	CDS	51596315	51596327	.	-	.	ID=cds-XP_006521148.1;Parent=rna-XM_006521085.5;Dbxref=GeneID:320679,GenBank:XP_006521148.1,MGI:MGI:2444518;Name=XP_006521148.1;gbkey=CDS;gene=Samd12;product=sterile alpha motif domain-containing protein 12 isoform X7;protein_id=XP_006521148.1;extra_copy_number=0
CM058255.1	Liftoff	mRNA	51139495	51596476	.	-	.	ID=rna-XM_006521084.5;Parent=gene-Samd12;Dbxref=GeneID:320679,GenBank:XM_006521084.5,MGI:MGI:2444518;Name=XM_006521084.5;gbkey=mRNA;gene=Samd12;model_evidence=Supporting evidence includes similarity to: 4 ESTs%2C 6 Proteins%2C 49 long SRA reads%2C and 97%25 coverage of the annotated genomic feature by RNAseq alignments%2C including 11 samples with support for all annotated introns;product=sterile alpha motif domain containing 12%2C transcript variant X6;transcript_id=XM_006521084.5;matches_ref_protein=False;valid_ORF=True;extra_copy_number=0
CM058255.1	Liftoff	exon	51139495	51139943	.	-	.	ID=exon-XM_006521084.5-6;Parent=rna-XM_006521084.5;Dbxref=GeneID:320679,GenBank:XM_006521084.5,MGI:MGI:2444518;gbkey=mRNA;gene=Samd12;product=sterile alpha motif domain containing 12%2C transcript variant X6;transcript_id=XM_006521084.5;extra_copy_number=0
CM058255.1	Liftoff	exon	51335304	51335312	.	-	.	ID=exon-XM_006521084.5-5;Parent=rna-XM_006521084.5;Dbxref=GeneID:320679,GenBank:XM_006521084.5,MGI:MGI:2444518;gbkey=mRNA;gene=Samd12;product=sterile alpha motif domain containing 12%2C transcript variant X6;transcript_id=XM_006521084.5;extra_copy_number=0
CM058255.1	Liftoff	exon	51336137	51336277	.	-	.	ID=exon-XM_006521084.5-4;Parent=rna-XM_006521084.5;Dbxref=GeneID:320679,GenBank:XM_006521084.5,MGI:MGI:2444518;gbkey=mRNA;gene=Samd12;product=sterile alpha motif domain containing 12%2C transcript variant X6;transcript_id=XM_006521084.5;extra_copy_number=0
CM058255.1	Liftoff	exon	51406385	51406514	.	-	.	ID=exon-XM_006521084.5-3;Parent=rna-XM_006521084.5;Dbxref=GeneID:320679,GenBank:XM_006521084.5,MGI:MGI:2444518;gbkey=mRNA;gene=Samd12;product=sterile alpha motif domain containing 12%2C transcript variant X6;transcript_id=XM_006521084.5;extra_copy_number=0
CM058255.1	Liftoff	exon	51554754	51554932	.	-	.	ID=exon-XM_006521084.5-2;Parent=rna-XM_006521084.5;Dbxref=GeneID:320679,GenBank:XM_006521084.5,MGI:MGI:2444518;gbkey=mRNA;gene=Samd12;product=sterile alpha motif domain containing 12%2C transcript variant X6;transcript_id=XM_006521084.5;extra_copy_number=0
CM058255.1	Liftoff	exon	51596315	51596476	.	-	.	ID=exon-XM_006521084.5-1;Parent=rna-XM_006521084.5;Dbxref=GeneID:320679,GenBank:XM_006521084.5,MGI:MGI:2444518;gbkey=mRNA;gene=Samd12;product=sterile alpha motif domain containing 12%2C transcript variant X6;transcript_id=XM_006521084.5;extra_copy_number=0
CM058255.1	Liftoff	CDS	51335308	51335312	.	-	.	ID=cds-XP_006521147.1;Parent=rna-XM_006521084.5;Dbxref=GeneID:320679,GenBank:XP_006521147.1,MGI:MGI:2444518;Name=XP_006521147.1;gbkey=CDS;gene=Samd12;product=sterile alpha motif domain-containing protein 12 isoform X6;protein_id=XP_006521147.1;extra_copy_number=0
CM058255.1	Liftoff	CDS	51336137	51336277	.	-	.	ID=cds-XP_006521147.1;Parent=rna-XM_006521084.5;Dbxref=GeneID:320679,GenBank:XP_006521147.1,MGI:MGI:2444518;Name=XP_006521147.1;gbkey=CDS;gene=Samd12;product=sterile alpha motif domain-containing protein 12 isoform X6;protein_id=XP_006521147.1;extra_copy_number=0
CM058255.1	Liftoff	CDS	51406385	51406514	.	-	.	ID=cds-XP_006521147.1;Parent=rna-XM_006521084.5;Dbxref=GeneID:320679,GenBank:XP_006521147.1,MGI:MGI:2444518;Name=XP_006521147.1;gbkey=CDS;gene=Samd12;product=sterile alpha motif domain-containing protein 12 isoform X6;protein_id=XP_006521147.1;extra_copy_number=0
CM058255.1	Liftoff	CDS	51554754	51554932	.	-	.	ID=cds-XP_006521147.1;Parent=rna-XM_006521084.5;Dbxref=GeneID:320679,GenBank:XP_006521147.1,MGI:MGI:2444518;Name=XP_006521147.1;gbkey=CDS;gene=Samd12;product=sterile alpha motif domain-containing protein 12 isoform X6;protein_id=XP_006521147.1;extra_copy_number=0
CM058255.1	Liftoff	CDS	51596315	51596327	.	-	.	ID=cds-XP_006521147.1;Parent=rna-XM_006521084.5;Dbxref=GeneID:320679,GenBank:XP_006521147.1,MGI:MGI:2444518;Name=XP_006521147.1;gbkey=CDS;gene=Samd12;product=sterile alpha motif domain-containing protein 12 isoform X6;protein_id=XP_006521147.1;extra_copy_number=0
CM058255.1	Liftoff	mRNA	51139528	51596382	.	-	.	ID=rna-NM_177225.4;Parent=gene-Samd12;Dbxref=GeneID:320679,GenBank:NM_177225.4,MGI:MGI:2444518;Name=NM_177225.4;gbkey=mRNA;gene=Samd12;product=sterile alpha motif domain containing 12;tag=RefSeq Select;transcript_id=NM_177225.4;matches_ref_protein=False;valid_ORF=True;extra_copy_number=0
CM058255.1	Liftoff	exon	51139528	51139943	.	-	.	ID=exon-NM_177225.4-5;Parent=rna-NM_177225.4;Dbxref=GeneID:320679,GenBank:NM_177225.4,MGI:MGI:2444518;gbkey=mRNA;gene=Samd12;product=sterile alpha motif domain containing 12;tag=RefSeq Select;transcript_id=NM_177225.4;extra_copy_number=0
CM058255.1	Liftoff	exon	51336137	51336277	.	-	.	ID=exon-NM_177225.4-4;Parent=rna-NM_177225.4;Dbxref=GeneID:320679,GenBank:NM_177225.4,MGI:MGI:2444518;gbkey=mRNA;gene=Samd12;product=sterile alpha motif domain containing 12;tag=RefSeq Select;transcript_id=NM_177225.4;extra_copy_number=0
CM058255.1	Liftoff	exon	51406385	51406514	.	-	.	ID=exon-NM_177225.4-3;Parent=rna-NM_177225.4;Dbxref=GeneID:320679,GenBank:NM_177225.4,MGI:MGI:2444518;gbkey=mRNA;gene=Samd12;product=sterile alpha motif domain containing 12;tag=RefSeq Select;transcript_id=NM_177225.4;extra_copy_number=0
CM058255.1	Liftoff	exon	51554754	51554932	.	-	.	ID=exon-NM_177225.4-2;Parent=rna-NM_177225.4;Dbxref=GeneID:320679,GenBank:NM_177225.4,MGI:MGI:2444518;gbkey=mRNA;gene=Samd12;product=sterile alpha motif domain containing 12;tag=RefSeq Select;transcript_id=NM_177225.4;extra_copy_number=0
CM058255.1	Liftoff	exon	51596315	51596382	.	-	.	ID=exon-NM_177225.4-1;Parent=rna-NM_177225.4;Dbxref=GeneID:320679,GenBank:NM_177225.4,MGI:MGI:2444518;gbkey=mRNA;gene=Samd12;product=sterile alpha motif domain containing 12;tag=RefSeq Select;transcript_id=NM_177225.4;extra_copy_number=0
CM058255.1	Liftoff	CDS	51139921	51139943	.	-	.	ID=cds-NP_796199.1;Parent=rna-NM_177225.4;Dbxref=CCDS:CCDS37072.1,GeneID:320679,GenBank:NP_796199.1,MGI:MGI:2444518;Name=NP_796199.1;gbkey=CDS;gene=Samd12;product=sterile alpha motif domain-containing protein 12;protein_id=NP_796199.1;tag=RefSeq Select;extra_copy_number=0
CM058255.1	Liftoff	CDS	51336137	51336277	.	-	.	ID=cds-NP_796199.1;Parent=rna-NM_177225.4;Dbxref=CCDS:CCDS37072.1,GeneID:320679,GenBank:NP_796199.1,MGI:MGI:2444518;Name=NP_796199.1;gbkey=CDS;gene=Samd12;product=sterile alpha motif domain-containing protein 12;protein_id=NP_796199.1;tag=RefSeq Select;extra_copy_number=0
CM058255.1	Liftoff	CDS	51406385	51406514	.	-	.	ID=cds-NP_796199.1;Parent=rna-NM_177225.4;Dbxref=CCDS:CCDS37072.1,GeneID:320679,GenBank:NP_796199.1,MGI:MGI:2444518;Name=NP_796199.1;gbkey=CDS;gene=Samd12;product=sterile alpha motif domain-containing protein 12;protein_id=NP_796199.1;tag=RefSeq Select;extra_copy_number=0
CM058255.1	Liftoff	CDS	51554754	51554932	.	-	.	ID=cds-NP_796199.1;Parent=rna-NM_177225.4;Dbxref=CCDS:CCDS37072.1,GeneID:320679,GenBank:NP_796199.1,MGI:MGI:2444518;Name=NP_796199.1;gbkey=CDS;gene=Samd12;product=sterile alpha motif domain-containing protein 12;protein_id=NP_796199.1;tag=RefSeq Select;extra_copy_number=0
CM058255.1	Liftoff	CDS	51596315	51596327	.	-	.	ID=cds-NP_796199.1;Parent=rna-NM_177225.4;Dbxref=CCDS:CCDS37072.1,GeneID:320679,GenBank:NP_796199.1,MGI:MGI:2444518;Name=NP_796199.1;gbkey=CDS;gene=Samd12;product=sterile alpha motif domain-containing protein 12;protein_id=NP_796199.1;tag=RefSeq Select;extra_copy_number=0
CM058255.1	Liftoff	mRNA	51233600	51596476	.	-	.	ID=rna-XM_036159467.1;Parent=gene-Samd12;Dbxref=GeneID:320679,GenBank:XM_036159467.1,MGI:MGI:2444518;Name=XM_036159467.1;gbkey=mRNA;gene=Samd12;model_evidence=Supporting evidence includes similarity to: 3 ESTs%2C 6 Proteins%2C 51 long SRA reads%2C and 88%25 coverage of the annotated genomic feature by RNAseq alignments%2C including 3 samples with support for all annotated introns;product=sterile alpha motif domain containing 12%2C transcript variant X4;transcript_id=XM_036159467.1;matches_ref_protein=False;valid_ORF=True;extra_copy_number=0
CM058255.1	Liftoff	exon	51233600	51237144	.	-	.	ID=exon-XM_036159467.1-5;Parent=rna-XM_036159467.1;Dbxref=GeneID:320679,GenBank:XM_036159467.1,MGI:MGI:2444518;gbkey=mRNA;gene=Samd12;product=sterile alpha motif domain containing 12%2C transcript variant X4;transcript_id=XM_036159467.1;extra_copy_number=0
CM058255.1	Liftoff	exon	51336137	51336277	.	-	.	ID=exon-XM_036159467.1-4;Parent=rna-XM_036159467.1;Dbxref=GeneID:320679,GenBank:XM_036159467.1,MGI:MGI:2444518;gbkey=mRNA;gene=Samd12;product=sterile alpha motif domain containing 12%2C transcript variant X4;transcript_id=XM_036159467.1;extra_copy_number=0
CM058255.1	Liftoff	exon	51406385	51406514	.	-	.	ID=exon-XM_036159467.1-3;Parent=rna-XM_036159467.1;Dbxref=GeneID:320679,GenBank:XM_036159467.1,MGI:MGI:2444518;gbkey=mRNA;gene=Samd12;product=sterile alpha motif domain containing 12%2C transcript variant X4;transcript_id=XM_036159467.1;extra_copy_number=0
CM058255.1	Liftoff	exon	51554754	51554932	.	-	.	ID=exon-XM_036159467.1-2;Parent=rna-XM_036159467.1;Dbxref=GeneID:320679,GenBank:XM_036159467.1,MGI:MGI:2444518;gbkey=mRNA;gene=Samd12;product=sterile alpha motif domain containing 12%2C transcript variant X4;transcript_id=XM_036159467.1;extra_copy_number=0
CM058255.1	Liftoff	exon	51596315	51596476	.	-	.	ID=exon-XM_036159467.1-1;Parent=rna-XM_036159467.1;Dbxref=GeneID:320679,GenBank:XM_036159467.1,MGI:MGI:2444518;gbkey=mRNA;gene=Samd12;product=sterile alpha motif domain containing 12%2C transcript variant X4;transcript_id=XM_036159467.1;extra_copy_number=0
CM058255.1	Liftoff	CDS	51237071	51237144	.	-	.	ID=cds-XP_036015360.1;Parent=rna-XM_036159467.1;Dbxref=GeneID:320679,GenBank:XP_036015360.1,MGI:MGI:2444518;Name=XP_036015360.1;gbkey=CDS;gene=Samd12;product=sterile alpha motif domain-containing protein 12 isoform X4;protein_id=XP_036015360.1;extra_copy_number=0
CM058255.1	Liftoff	CDS	51336137	51336277	.	-	.	ID=cds-XP_036015360.1;Parent=rna-XM_036159467.1;Dbxref=GeneID:320679,GenBank:XP_036015360.1,MGI:MGI:2444518;Name=XP_036015360.1;gbkey=CDS;gene=Samd12;product=sterile alpha motif domain-containing protein 12 isoform X4;protein_id=XP_036015360.1;extra_copy_number=0
CM058255.1	Liftoff	CDS	51406385	51406514	.	-	.	ID=cds-XP_036015360.1;Parent=rna-XM_036159467.1;Dbxref=GeneID:320679,GenBank:XP_036015360.1,MGI:MGI:2444518;Name=XP_036015360.1;gbkey=CDS;gene=Samd12;product=sterile alpha motif domain-containing protein 12 isoform X4;protein_id=XP_036015360.1;extra_copy_number=0
CM058255.1	Liftoff	CDS	51554754	51554932	.	-	.	ID=cds-XP_036015360.1;Parent=rna-XM_036159467.1;Dbxref=GeneID:320679,GenBank:XP_036015360.1,MGI:MGI:2444518;Name=XP_036015360.1;gbkey=CDS;gene=Samd12;product=sterile alpha motif domain-containing protein 12 isoform X4;protein_id=XP_036015360.1;extra_copy_number=0
CM058255.1	Liftoff	CDS	51596315	51596327	.	-	.	ID=cds-XP_036015360.1;Parent=rna-XM_036159467.1;Dbxref=GeneID:320679,GenBank:XP_036015360.1,MGI:MGI:2444518;Name=XP_036015360.1;gbkey=CDS;gene=Samd12;product=sterile alpha motif domain-containing protein 12 isoform X4;protein_id=XP_036015360.1;extra_copy_number=0
CM058255.1	Liftoff	mRNA	51403112	51596473	.	-	.	ID=rna-XM_006521083.5;Parent=gene-Samd12;Dbxref=GeneID:320679,GenBank:XM_006521083.5,MGI:MGI:2444518;Name=XM_006521083.5;gbkey=mRNA;gene=Samd12;model_evidence=Supporting evidence includes similarity to: 2 ESTs%2C 10 long SRA reads%2C and 99%25 coverage of the annotated genomic feature by RNAseq alignments%2C including 5 samples with support for all annotated introns;product=sterile alpha motif domain containing 12%2C transcript variant X5;transcript_id=XM_006521083.5;matches_ref_protein=False;valid_ORF=True;extra_copy_number=0
CM058255.1	Liftoff	exon	51403112	51405707	.	-	.	ID=exon-XM_006521083.5-4;Parent=rna-XM_006521083.5;Dbxref=GeneID:320679,GenBank:XM_006521083.5,MGI:MGI:2444518;gbkey=mRNA;gene=Samd12;product=sterile alpha motif domain containing 12%2C transcript variant X5;transcript_id=XM_006521083.5;extra_copy_number=0
CM058255.1	Liftoff	exon	51406415	51406514	.	-	.	ID=exon-XM_006521083.5-3;Parent=rna-XM_006521083.5;Dbxref=GeneID:320679,GenBank:XM_006521083.5,MGI:MGI:2444518;gbkey=mRNA;gene=Samd12;product=sterile alpha motif domain containing 12%2C transcript variant X5;transcript_id=XM_006521083.5;extra_copy_number=0
CM058255.1	Liftoff	exon	51554754	51554932	.	-	.	ID=exon-XM_006521083.5-2;Parent=rna-XM_006521083.5;Dbxref=GeneID:320679,GenBank:XM_006521083.5,MGI:MGI:2444518;gbkey=mRNA;gene=Samd12;product=sterile alpha motif domain containing 12%2C transcript variant X5;transcript_id=XM_006521083.5;extra_copy_number=0
CM058255.1	Liftoff	exon	51596315	51596473	.	-	.	ID=exon-XM_006521083.5-1;Parent=rna-XM_006521083.5;Dbxref=GeneID:320679,GenBank:XM_006521083.5,MGI:MGI:2444518;gbkey=mRNA;gene=Samd12;product=sterile alpha motif domain containing 12%2C transcript variant X5;transcript_id=XM_006521083.5;extra_copy_number=0
CM058255.1	Liftoff	CDS	51405514	51405707	.	-	.	ID=cds-XP_006521146.1;Parent=rna-XM_006521083.5;Dbxref=GeneID:320679,GenBank:XP_006521146.1,MGI:MGI:2444518;Name=XP_006521146.1;gbkey=CDS;gene=Samd12;product=sterile alpha motif domain-containing protein 12 isoform X5;protein_id=XP_006521146.1;extra_copy_number=0
CM058255.1	Liftoff	CDS	51406415	51406514	.	-	.	ID=cds-XP_006521146.1;Parent=rna-XM_006521083.5;Dbxref=GeneID:320679,GenBank:XP_006521146.1,MGI:MGI:2444518;Name=XP_006521146.1;gbkey=CDS;gene=Samd12;product=sterile alpha motif domain-containing protein 12 isoform X5;protein_id=XP_006521146.1;extra_copy_number=0
CM058255.1	Liftoff	CDS	51554754	51554932	.	-	.	ID=cds-XP_006521146.1;Parent=rna-XM_006521083.5;Dbxref=GeneID:320679,GenBank:XP_006521146.1,MGI:MGI:2444518;Name=XP_006521146.1;gbkey=CDS;gene=Samd12;product=sterile alpha motif domain-containing protein 12 isoform X5;protein_id=XP_006521146.1;extra_copy_number=0
CM058255.1	Liftoff	CDS	51596315	51596327	.	-	.	ID=cds-XP_006521146.1;Parent=rna-XM_006521083.5;Dbxref=GeneID:320679,GenBank:XP_006521146.1,MGI:MGI:2444518;Name=XP_006521146.1;gbkey=CDS;gene=Samd12;product=sterile alpha motif domain-containing protein 12 isoform X5;protein_id=XP_006521146.1;extra_copy_number=0
CM058255.1	Liftoff	gene	51290881	51291012	.	-	.	ID=gene-Gm23200;Dbxref=GeneID:115485981,MGI:MGI:5452977;Name=Gm23200;description=predicted gene%2C 23200;gbkey=Gene;gene=Gm23200;gene_biotype=snoRNA;coverage=1.0;sequence_ID=1.0;extra_copy_number=0;copy_num_ID=gene-Gm23200_0
CM058255.1	Liftoff	snoRNA	51290881	51291012	.	-	.	ID=rna-XR_004939086.1;Parent=gene-Gm23200;Dbxref=GeneID:115485981,RFAM:RF00560,GenBank:XR_004939086.1,MGI:MGI:5452977;Name=XR_004939086.1;gbkey=ncRNA;gene=Gm23200;inference=COORDINATES: profile:INFERNAL:1.1.1;product=small nucleolar RNA SNORA17;transcript_id=XR_004939086.1;extra_copy_number=0
CM058255.1	Liftoff	exon	51290881	51291012	.	-	.	ID=exon-XR_004939086.1-1;Parent=rna-XR_004939086.1;Dbxref=GeneID:115485981,RFAM:RF00560,GenBank:XR_004939086.1,MGI:MGI:5452977;gbkey=ncRNA;gene=Gm23200;inference=COORDINATES: profile:INFERNAL:1.1.1;product=small nucleolar RNA SNORA17;transcript_id=XR_004939086.1;extra_copy_number=0
CM058255.1	Liftoff	gene	51292019	51292093	.	-	.	ID=gene-Mir28c;Dbxref=GeneID:100628567,MGI:MGI:4950386,miRBase:MI0016966;Name=Mir28c;description=microRNA 28c;gbkey=Gene;gene=Mir28c;gene_biotype=miRNA;gene_synonym=mmu-mir-28c;coverage=1.0;sequence_ID=1.0;extra_copy_number=0;copy_num_ID=gene-Mir28c_0
CM058255.1	Liftoff	primary_transcript	51292019	51292093	.	-	.	ID=rna-NR_039538.1;Parent=gene-Mir28c;Dbxref=GeneID:100628567,GenBank:NR_039538.1,MGI:MGI:4950386,miRBase:MI0016966;Name=NR_039538.1;gbkey=precursor_RNA;gene=Mir28c;product=microRNA 28c;transcript_id=NR_039538.1;extra_copy_number=0
CM058255.1	Liftoff	exon	51292019	51292093	.	-	.	ID=exon-NR_039538.1-1;Parent=rna-NR_039538.1;Dbxref=GeneID:100628567,GenBank:NR_039538.1,MGI:MGI:4950386,miRBase:MI0016966;gbkey=precursor_RNA;gene=Mir28c;product=microRNA 28c;transcript_id=NR_039538.1;extra_copy_number=0
CM058255.1	Liftoff	gene	51945330	51973010	.	-	.	ID=gene-Tnfrsf11b;Dbxref=GeneID:18383,MGI:MGI:109587;Name=Tnfrsf11b;description=tumor necrosis factor receptor superfamily%2C member 11b (osteoprotegerin);gbkey=Gene;gene=Tnfrsf11b;gene_biotype=protein_coding;gene_synonym=OCIF,Opg,TR1;coverage=1.0;sequence_ID=1.0;valid_ORFs=2;extra_copy_number=0;copy_num_ID=gene-Tnfrsf11b_0
CM058255.1	Liftoff	mRNA	51945330	51973010	.	-	.	ID=rna-NM_001411506.1;Parent=gene-Tnfrsf11b;Dbxref=GeneID:18383,GenBank:NM_001411506.1,MGI:MGI:109587;Name=NM_001411506.1;gbkey=mRNA;gene=Tnfrsf11b;product=tumor necrosis factor receptor superfamily%2C member 11b (osteoprotegerin)%2C transcript variant 2;transcript_id=NM_001411506.1;matches_ref_protein=True;valid_ORF=True;extra_copy_number=0
CM058255.1	Liftoff	exon	51945330	51947094	.	-	.	ID=exon-NM_001411506.1-6;Parent=rna-NM_001411506.1;Dbxref=GeneID:18383,GenBank:NM_001411506.1,MGI:MGI:109587;gbkey=mRNA;gene=Tnfrsf11b;product=tumor necrosis factor receptor superfamily%2C member 11b (osteoprotegerin)%2C transcript variant 2;transcript_id=NM_001411506.1;extra_copy_number=0
CM058255.1	Liftoff	exon	51948753	51948977	.	-	.	ID=exon-NM_001411506.1-5;Parent=rna-NM_001411506.1;Dbxref=GeneID:18383,GenBank:NM_001411506.1,MGI:MGI:109587;gbkey=mRNA;gene=Tnfrsf11b;product=tumor necrosis factor receptor superfamily%2C member 11b (osteoprotegerin)%2C transcript variant 2;transcript_id=NM_001411506.1;extra_copy_number=0
CM058255.1	Liftoff	exon	51950697	51950888	.	-	.	ID=exon-NM_001411506.1-4;Parent=rna-NM_001411506.1;Dbxref=GeneID:18383,GenBank:NM_001411506.1,MGI:MGI:109587;gbkey=mRNA;gene=Tnfrsf11b;product=tumor necrosis factor receptor superfamily%2C member 11b (osteoprotegerin)%2C transcript variant 2;transcript_id=NM_001411506.1;extra_copy_number=0
CM058255.1	Liftoff	exon	51954516	51954882	.	-	.	ID=exon-NM_001411506.1-3;Parent=rna-NM_001411506.1;Dbxref=GeneID:18383,GenBank:NM_001411506.1,MGI:MGI:109587;gbkey=mRNA;gene=Tnfrsf11b;product=tumor necrosis factor receptor superfamily%2C member 11b (osteoprotegerin)%2C transcript variant 2;transcript_id=NM_001411506.1;extra_copy_number=0
CM058255.1	Liftoff	exon	51962561	51962677	.	-	.	ID=exon-NM_001411506.1-2;Parent=rna-NM_001411506.1;Dbxref=GeneID:18383,GenBank:NM_001411506.1,MGI:MGI:109587;gbkey=mRNA;gene=Tnfrsf11b;product=tumor necrosis factor receptor superfamily%2C member 11b (osteoprotegerin)%2C transcript variant 2;transcript_id=NM_001411506.1;extra_copy_number=0
CM058255.1	Liftoff	exon	51972921	51973010	.	-	.	ID=exon-NM_001411506.1-1;Parent=rna-NM_001411506.1;Dbxref=GeneID:18383,GenBank:NM_001411506.1,MGI:MGI:109587;gbkey=mRNA;gene=Tnfrsf11b;product=tumor necrosis factor receptor superfamily%2C member 11b (osteoprotegerin)%2C transcript variant 2;transcript_id=NM_001411506.1;extra_copy_number=0
CM058255.1	Liftoff	CDS	51946706	51947094	.	-	.	ID=cds-NP_001398435.1;Parent=rna-NM_001411506.1;Dbxref=GeneID:18383,GenBank:NP_001398435.1,MGI:MGI:109587;Name=NP_001398435.1;Note=isoform 2 is encoded by transcript variant 2;gbkey=CDS;gene=Tnfrsf11b;product=tumor necrosis factor receptor superfamily member 11B isoform 2;protein_id=NP_001398435.1;extra_copy_number=0
CM058255.1	Liftoff	CDS	51948753	51948977	.	-	.	ID=cds-NP_001398435.1;Parent=rna-NM_001411506.1;Dbxref=GeneID:18383,GenBank:NP_001398435.1,MGI:MGI:109587;Name=NP_001398435.1;Note=isoform 2 is encoded by transcript variant 2;gbkey=CDS;gene=Tnfrsf11b;product=tumor necrosis factor receptor superfamily member 11B isoform 2;protein_id=NP_001398435.1;extra_copy_number=0
CM058255.1	Liftoff	CDS	51950697	51950888	.	-	.	ID=cds-NP_001398435.1;Parent=rna-NM_001411506.1;Dbxref=GeneID:18383,GenBank:NP_001398435.1,MGI:MGI:109587;Name=NP_001398435.1;Note=isoform 2 is encoded by transcript variant 2;gbkey=CDS;gene=Tnfrsf11b;product=tumor necrosis factor receptor superfamily member 11B isoform 2;protein_id=NP_001398435.1;extra_copy_number=0
CM058255.1	Liftoff	CDS	51954516	51954882	.	-	.	ID=cds-NP_001398435.1;Parent=rna-NM_001411506.1;Dbxref=GeneID:18383,GenBank:NP_001398435.1,MGI:MGI:109587;Name=NP_001398435.1;Note=isoform 2 is encoded by transcript variant 2;gbkey=CDS;gene=Tnfrsf11b;product=tumor necrosis factor receptor superfamily member 11B isoform 2;protein_id=NP_001398435.1;extra_copy_number=0
CM058255.1	Liftoff	CDS	51962561	51962647	.	-	.	ID=cds-NP_001398435.1;Parent=rna-NM_001411506.1;Dbxref=GeneID:18383,GenBank:NP_001398435.1,MGI:MGI:109587;Name=NP_001398435.1;Note=isoform 2 is encoded by transcript variant 2;gbkey=CDS;gene=Tnfrsf11b;product=tumor necrosis factor receptor superfamily member 11B isoform 2;protein_id=NP_001398435.1;extra_copy_number=0
CM058255.1	Liftoff	mRNA	51945330	51973010	.	-	.	ID=rna-NM_008764.4;Parent=gene-Tnfrsf11b;Dbxref=GeneID:18383,GenBank:NM_008764.4,MGI:MGI:109587;Name=NM_008764.4;gbkey=mRNA;gene=Tnfrsf11b;product=tumor necrosis factor receptor superfamily%2C member 11b (osteoprotegerin)%2C transcript variant 1;tag=RefSeq Select;transcript_id=NM_008764.4;matches_ref_protein=True;valid_ORF=True;extra_copy_number=0
CM058255.1	Liftoff	exon	51945330	51947094	.	-	.	ID=exon-NM_008764.4-5;Parent=rna-NM_008764.4;Dbxref=GeneID:18383,GenBank:NM_008764.4,MGI:MGI:109587;gbkey=mRNA;gene=Tnfrsf11b;product=tumor necrosis factor receptor superfamily%2C member 11b (osteoprotegerin)%2C transcript variant 1;tag=RefSeq Select;transcript_id=NM_008764.4;extra_copy_number=0
CM058255.1	Liftoff	exon	51948753	51948977	.	-	.	ID=exon-NM_008764.4-4;Parent=rna-NM_008764.4;Dbxref=GeneID:18383,GenBank:NM_008764.4,MGI:MGI:109587;gbkey=mRNA;gene=Tnfrsf11b;product=tumor necrosis factor receptor superfamily%2C member 11b (osteoprotegerin)%2C transcript variant 1;tag=RefSeq Select;transcript_id=NM_008764.4;extra_copy_number=0
CM058255.1	Liftoff	exon	51950697	51950888	.	-	.	ID=exon-NM_008764.4-3;Parent=rna-NM_008764.4;Dbxref=GeneID:18383,GenBank:NM_008764.4,MGI:MGI:109587;gbkey=mRNA;gene=Tnfrsf11b;product=tumor necrosis factor receptor superfamily%2C member 11b (osteoprotegerin)%2C transcript variant 1;tag=RefSeq Select;transcript_id=NM_008764.4;extra_copy_number=0
CM058255.1	Liftoff	exon	51954516	51954882	.	-	.	ID=exon-NM_008764.4-2;Parent=rna-NM_008764.4;Dbxref=GeneID:18383,GenBank:NM_008764.4,MGI:MGI:109587;gbkey=mRNA;gene=Tnfrsf11b;product=tumor necrosis factor receptor superfamily%2C member 11b (osteoprotegerin)%2C transcript variant 1;tag=RefSeq Select;transcript_id=NM_008764.4;extra_copy_number=0
CM058255.1	Liftoff	exon	51972921	51973010	.	-	.	ID=exon-NM_008764.4-1;Parent=rna-NM_008764.4;Dbxref=GeneID:18383,GenBank:NM_008764.4,MGI:MGI:109587;gbkey=mRNA;gene=Tnfrsf11b;product=tumor necrosis factor receptor superfamily%2C member 11b (osteoprotegerin)%2C transcript variant 1;tag=RefSeq Select;transcript_id=NM_008764.4;extra_copy_number=0
CM058255.1	Liftoff	CDS	51946706	51947094	.	-	.	ID=cds-NP_032790.3;Parent=rna-NM_008764.4;Dbxref=CCDS:CCDS27468.1,GeneID:18383,GenBank:NP_032790.3,MGI:MGI:109587;Name=NP_032790.3;Note=isoform 1 precursor is encoded by transcript variant 1;gbkey=CDS;gene=Tnfrsf11b;product=tumor necrosis factor receptor superfamily member 11B isoform 1 precursor;protein_id=NP_032790.3;tag=RefSeq Select;extra_copy_number=0
CM058255.1	Liftoff	CDS	51948753	51948977	.	-	.	ID=cds-NP_032790.3;Parent=rna-NM_008764.4;Dbxref=CCDS:CCDS27468.1,GeneID:18383,GenBank:NP_032790.3,MGI:MGI:109587;Name=NP_032790.3;Note=isoform 1 precursor is encoded by transcript variant 1;gbkey=CDS;gene=Tnfrsf11b;product=tumor necrosis factor receptor superfamily member 11B isoform 1 precursor;protein_id=NP_032790.3;tag=RefSeq Select;extra_copy_number=0
CM058255.1	Liftoff	CDS	51950697	51950888	.	-	.	ID=cds-NP_032790.3;Parent=rna-NM_008764.4;Dbxref=CCDS:CCDS27468.1,GeneID:18383,GenBank:NP_032790.3,MGI:MGI:109587;Name=NP_032790.3;Note=isoform 1 precursor is encoded by transcript variant 1;gbkey=CDS;gene=Tnfrsf11b;product=tumor necrosis factor receptor superfamily member 11B isoform 1 precursor;protein_id=NP_032790.3;tag=RefSeq Select;extra_copy_number=0
CM058255.1	Liftoff	CDS	51954516	51954882	.	-	.	ID=cds-NP_032790.3;Parent=rna-NM_008764.4;Dbxref=CCDS:CCDS27468.1,GeneID:18383,GenBank:NP_032790.3,MGI:MGI:109587;Name=NP_032790.3;Note=isoform 1 precursor is encoded by transcript variant 1;gbkey=CDS;gene=Tnfrsf11b;product=tumor necrosis factor receptor superfamily member 11B isoform 1 precursor;protein_id=NP_032790.3;tag=RefSeq Select;extra_copy_number=0
CM058255.1	Liftoff	CDS	51972921	51972953	.	-	.	ID=cds-NP_032790.3;Parent=rna-NM_008764.4;Dbxref=CCDS:CCDS27468.1,GeneID:18383,GenBank:NP_032790.3,MGI:MGI:109587;Name=NP_032790.3;Note=isoform 1 precursor is encoded by transcript variant 1;gbkey=CDS;gene=Tnfrsf11b;product=tumor necrosis factor receptor superfamily member 11B isoform 1 precursor;protein_id=NP_032790.3;tag=RefSeq Select;extra_copy_number=0
CM058255.1	Liftoff	match	51999086	51999971	.	+	.	ID=bb7dbb15-608c-4ac9-bfb8-bf4c7c0eeedc;Target=NG_020199.1 1 886 -;assembly_bases_aln=886;assembly_bases_seq=886;bit_score=1649.94;blast_aligner=1;blast_score=886;common_component=0;e_value=0;filter_score=0;for_remapping=2;gap_count=0;hsp_percent_coverage=100;matchable_bases=886;matched_bases=886;num_ident=886;num_mismatch=0;pct_coverage=100;pct_coverage_hiqual=100;pct_identity_gap=100;pct_identity_gapopen_only=100;pct_identity_ungap=100;rank=1;weighted_identity=1;coverage=1.0;sequence_ID=1.0;extra_copy_number=0;copy_num_ID=bb7dbb15-608c-4ac9-bfb8-bf4c7c0eeedc_0
CM058255.1	Liftoff	pseudogene	51999186	51999871	.	-	.	ID=gene-Gm7566;Dbxref=GeneID:665280,MGI:MGI:3649155;Name=Gm7566;description=predicted gene 7566;gbkey=Gene;gene=Gm7566;gene_biotype=pseudogene;gene_synonym=EG665280;pseudo=true;coverage=1.0;sequence_ID=1.0;extra_copy_number=0;copy_num_ID=gene-Gm7566_0
CM058255.1	Liftoff	gene	52006646	52007088	.	-	.	ID=gene-Gm5215;Dbxref=GeneID:383032,MGI:MGI:3644834;Name=Gm5215;description=predicted gene 5215;gbkey=Gene;gene=Gm5215;gene_biotype=protein_coding;coverage=1.0;sequence_ID=1.0;valid_ORFs=1;extra_copy_number=0;copy_num_ID=gene-Gm5215_0
CM058255.1	Liftoff	mRNA	52006646	52007088	.	-	.	ID=rna-XM_036159668.1;Parent=gene-Gm5215;Dbxref=GeneID:383032,GenBank:XM_036159668.1,MGI:MGI:3644834;Name=XM_036159668.1;gbkey=mRNA;gene=Gm5215;model_evidence=Supporting evidence includes similarity to: 13 Proteins%2C and 72%25 coverage of the annotated genomic feature by RNAseq alignments;product=predicted gene 5215;transcript_id=XM_036159668.1;matches_ref_protein=True;valid_ORF=True;extra_copy_number=0
CM058255.1	Liftoff	exon	52006646	52007088	.	-	.	ID=exon-XM_036159668.1-1;Parent=rna-XM_036159668.1;Dbxref=GeneID:383032,GenBank:XM_036159668.1,MGI:MGI:3644834;gbkey=mRNA;gene=Gm5215;product=predicted gene 5215;transcript_id=XM_036159668.1;extra_copy_number=0
CM058255.1	Liftoff	CDS	52006666	52007070	.	-	.	ID=cds-XP_036015561.1;Parent=rna-XM_036159668.1;Dbxref=GeneID:383032,GenBank:XP_036015561.1,MGI:MGI:3644834;Name=XP_036015561.1;gbkey=CDS;gene=Gm5215;product=40S ribosomal protein S17-like;protein_id=XP_036015561.1;extra_copy_number=0
CM058255.1	Liftoff	gene	52105512	52161106	.	+	.	ID=gene-Colec10;Dbxref=GeneID:239447,MGI:MGI:3606482;Name=Colec10;description=collectin sub-family member 10;gbkey=Gene;gene=Colec10;gene_biotype=protein_coding;gene_synonym=CL-L1;coverage=1.0;sequence_ID=1.0;valid_ORFs=3;extra_copy_number=0;copy_num_ID=gene-Colec10_0
CM058255.1	Liftoff	mRNA	52105512	52161105	.	+	.	ID=rna-NM_173422.3;Parent=gene-Colec10;Dbxref=GeneID:239447,GenBank:NM_173422.3,MGI:MGI:3606482;Name=NM_173422.3;gbkey=mRNA;gene=Colec10;product=collectin sub-family member 10;tag=RefSeq Select;transcript_id=NM_173422.3;matches_ref_protein=True;valid_ORF=True;extra_copy_number=0
CM058255.1	Liftoff	exon	52105512	52105663	.	+	.	ID=exon-NM_173422.3-1;Parent=rna-NM_173422.3;Dbxref=GeneID:239447,GenBank:NM_173422.3,MGI:MGI:3606482;gbkey=mRNA;gene=Colec10;product=collectin sub-family member 10;tag=RefSeq Select;transcript_id=NM_173422.3;extra_copy_number=0
CM058255.1	Liftoff	exon	52129729	52129800	.	+	.	ID=exon-NM_173422.3-2;Parent=rna-NM_173422.3;Dbxref=GeneID:239447,GenBank:NM_173422.3,MGI:MGI:3606482;gbkey=mRNA;gene=Colec10;product=collectin sub-family member 10;tag=RefSeq Select;transcript_id=NM_173422.3;extra_copy_number=0
CM058255.1	Liftoff	exon	52133899	52133970	.	+	.	ID=exon-NM_173422.3-3;Parent=rna-NM_173422.3;Dbxref=GeneID:239447,GenBank:NM_173422.3,MGI:MGI:3606482;gbkey=mRNA;gene=Colec10;product=collectin sub-family member 10;tag=RefSeq Select;transcript_id=NM_173422.3;extra_copy_number=0
CM058255.1	Liftoff	exon	52152097	52152150	.	+	.	ID=exon-NM_173422.3-4;Parent=rna-NM_173422.3;Dbxref=GeneID:239447,GenBank:NM_173422.3,MGI:MGI:3606482;gbkey=mRNA;gene=Colec10;product=collectin sub-family member 10;tag=RefSeq Select;transcript_id=NM_173422.3;extra_copy_number=0
CM058255.1	Liftoff	exon	52154476	52154571	.	+	.	ID=exon-NM_173422.3-5;Parent=rna-NM_173422.3;Dbxref=GeneID:239447,GenBank:NM_173422.3,MGI:MGI:3606482;gbkey=mRNA;gene=Colec10;product=collectin sub-family member 10;tag=RefSeq Select;transcript_id=NM_173422.3;extra_copy_number=0
CM058255.1	Liftoff	exon	52156965	52161105	.	+	.	ID=exon-NM_173422.3-6;Parent=rna-NM_173422.3;Dbxref=GeneID:239447,GenBank:NM_173422.3,MGI:MGI:3606482;gbkey=mRNA;gene=Colec10;product=collectin sub-family member 10;tag=RefSeq Select;transcript_id=NM_173422.3;extra_copy_number=0
CM058255.1	Liftoff	CDS	52105516	52105663	.	+	.	ID=cds-NP_775598.2;Parent=rna-NM_173422.3;Dbxref=CCDS:CCDS27469.1,GeneID:239447,GenBank:NP_775598.2,MGI:MGI:3606482;Name=NP_775598.2;gbkey=CDS;gene=Colec10;product=collectin-10 precursor;protein_id=NP_775598.2;tag=RefSeq Select;extra_copy_number=0
CM058255.1	Liftoff	CDS	52129729	52129800	.	+	.	ID=cds-NP_775598.2;Parent=rna-NM_173422.3;Dbxref=CCDS:CCDS27469.1,GeneID:239447,GenBank:NP_775598.2,MGI:MGI:3606482;Name=NP_775598.2;gbkey=CDS;gene=Colec10;product=collectin-10 precursor;protein_id=NP_775598.2;tag=RefSeq Select;extra_copy_number=0
CM058255.1	Liftoff	CDS	52133899	52133970	.	+	.	ID=cds-NP_775598.2;Parent=rna-NM_173422.3;Dbxref=CCDS:CCDS27469.1,GeneID:239447,GenBank:NP_775598.2,MGI:MGI:3606482;Name=NP_775598.2;gbkey=CDS;gene=Colec10;product=collectin-10 precursor;protein_id=NP_775598.2;tag=RefSeq Select;extra_copy_number=0
CM058255.1	Liftoff	CDS	52152097	52152150	.	+	.	ID=cds-NP_775598.2;Parent=rna-NM_173422.3;Dbxref=CCDS:CCDS27469.1,GeneID:239447,GenBank:NP_775598.2,MGI:MGI:3606482;Name=NP_775598.2;gbkey=CDS;gene=Colec10;product=collectin-10 precursor;protein_id=NP_775598.2;tag=RefSeq Select;extra_copy_number=0
CM058255.1	Liftoff	CDS	52154476	52154571	.	+	.	ID=cds-NP_775598.2;Parent=rna-NM_173422.3;Dbxref=CCDS:CCDS27469.1,GeneID:239447,GenBank:NP_775598.2,MGI:MGI:3606482;Name=NP_775598.2;gbkey=CDS;gene=Colec10;product=collectin-10 precursor;protein_id=NP_775598.2;tag=RefSeq Select;extra_copy_number=0
CM058255.1	Liftoff	CDS	52156965	52157356	.	+	.	ID=cds-NP_775598.2;Parent=rna-NM_173422.3;Dbxref=CCDS:CCDS27469.1,GeneID:239447,GenBank:NP_775598.2,MGI:MGI:3606482;Name=NP_775598.2;gbkey=CDS;gene=Colec10;product=collectin-10 precursor;protein_id=NP_775598.2;tag=RefSeq Select;extra_copy_number=0
CM058255.1	Liftoff	mRNA	52105576	52161106	.	+	.	ID=rna-XM_011245615.2;Parent=gene-Colec10;Dbxref=GeneID:239447,GenBank:XM_011245615.2,MGI:MGI:3606482;Name=XM_011245615.2;gbkey=mRNA;gene=Colec10;model_evidence=Supporting evidence includes similarity to: 6 ESTs%2C 1 long SRA read%2C and 100%25 coverage of the annotated genomic feature by RNAseq alignments%2C including 5 samples with support for all annotated introns;product=collectin sub-family member 10%2C transcript variant X1;transcript_id=XM_011245615.2;matches_ref_protein=True;valid_ORF=True;extra_copy_number=0
CM058255.1	Liftoff	exon	52105576	52105663	.	+	.	ID=exon-XM_011245615.2-1;Parent=rna-XM_011245615.2;Dbxref=GeneID:239447,GenBank:XM_011245615.2,MGI:MGI:3606482;gbkey=mRNA;gene=Colec10;product=collectin sub-family member 10%2C transcript variant X1;transcript_id=XM_011245615.2;extra_copy_number=0
CM058255.1	Liftoff	exon	52117695	52117884	.	+	.	ID=exon-XM_011245615.2-2;Parent=rna-XM_011245615.2;Dbxref=GeneID:239447,GenBank:XM_011245615.2,MGI:MGI:3606482;gbkey=mRNA;gene=Colec10;product=collectin sub-family member 10%2C transcript variant X1;transcript_id=XM_011245615.2;extra_copy_number=0
CM058255.1	Liftoff	exon	52129729	52129800	.	+	.	ID=exon-XM_011245615.2-3;Parent=rna-XM_011245615.2;Dbxref=GeneID:239447,GenBank:XM_011245615.2,MGI:MGI:3606482;gbkey=mRNA;gene=Colec10;product=collectin sub-family member 10%2C transcript variant X1;transcript_id=XM_011245615.2;extra_copy_number=0
CM058255.1	Liftoff	exon	52133899	52133970	.	+	.	ID=exon-XM_011245615.2-4;Parent=rna-XM_011245615.2;Dbxref=GeneID:239447,GenBank:XM_011245615.2,MGI:MGI:3606482;gbkey=mRNA;gene=Colec10;product=collectin sub-family member 10%2C transcript variant X1;transcript_id=XM_011245615.2;extra_copy_number=0
CM058255.1	Liftoff	exon	52152097	52152150	.	+	.	ID=exon-XM_011245615.2-5;Parent=rna-XM_011245615.2;Dbxref=GeneID:239447,GenBank:XM_011245615.2,MGI:MGI:3606482;gbkey=mRNA;gene=Colec10;product=collectin sub-family member 10%2C transcript variant X1;transcript_id=XM_011245615.2;extra_copy_number=0
CM058255.1	Liftoff	exon	52154476	52154571	.	+	.	ID=exon-XM_011245615.2-6;Parent=rna-XM_011245615.2;Dbxref=GeneID:239447,GenBank:XM_011245615.2,MGI:MGI:3606482;gbkey=mRNA;gene=Colec10;product=collectin sub-family member 10%2C transcript variant X1;transcript_id=XM_011245615.2;extra_copy_number=0
CM058255.1	Liftoff	exon	52156965	52161106	.	+	.	ID=exon-XM_011245615.2-7;Parent=rna-XM_011245615.2;Dbxref=GeneID:239447,GenBank:XM_011245615.2,MGI:MGI:3606482;gbkey=mRNA;gene=Colec10;product=collectin sub-family member 10%2C transcript variant X1;transcript_id=XM_011245615.2;extra_copy_number=0
CM058255.1	Liftoff	CDS	52133922	52133970	.	+	.	ID=cds-XP_011243917.1;Parent=rna-XM_011245615.2;Dbxref=GeneID:239447,GenBank:XP_011243917.1,MGI:MGI:3606482;Name=XP_011243917.1;gbkey=CDS;gene=Colec10;product=collectin-10 isoform X1;protein_id=XP_011243917.1;extra_copy_number=0
CM058255.1	Liftoff	CDS	52152097	52152150	.	+	.	ID=cds-XP_011243917.1;Parent=rna-XM_011245615.2;Dbxref=GeneID:239447,GenBank:XP_011243917.1,MGI:MGI:3606482;Name=XP_011243917.1;gbkey=CDS;gene=Colec10;product=collectin-10 isoform X1;protein_id=XP_011243917.1;extra_copy_number=0
CM058255.1	Liftoff	CDS	52154476	52154571	.	+	.	ID=cds-XP_011243917.1;Parent=rna-XM_011245615.2;Dbxref=GeneID:239447,GenBank:XP_011243917.1,MGI:MGI:3606482;Name=XP_011243917.1;gbkey=CDS;gene=Colec10;product=collectin-10 isoform X1;protein_id=XP_011243917.1;extra_copy_number=0
CM058255.1	Liftoff	CDS	52156965	52157356	.	+	.	ID=cds-XP_011243917.1;Parent=rna-XM_011245615.2;Dbxref=GeneID:239447,GenBank:XP_011243917.1,MGI:MGI:3606482;Name=XP_011243917.1;gbkey=CDS;gene=Colec10;product=collectin-10 isoform X1;protein_id=XP_011243917.1;extra_copy_number=0
CM058255.1	Liftoff	mRNA	52117510	52161106	.	+	.	ID=rna-XM_011245616.3;Parent=gene-Colec10;Dbxref=GeneID:239447,GenBank:XM_011245616.3,MGI:MGI:3606482;Name=XM_011245616.3;gbkey=mRNA;gene=Colec10;model_evidence=Supporting evidence includes similarity to: 6 ESTs%2C 1 long SRA read%2C and 100%25 coverage of the annotated genomic feature by RNAseq alignments%2C including 4 samples with support for all annotated introns;product=collectin sub-family member 10%2C transcript variant X2;transcript_id=XM_011245616.3;matches_ref_protein=True;valid_ORF=True;extra_copy_number=0
CM058255.1	Liftoff	exon	52117510	52117524	.	+	.	ID=exon-XM_011245616.3-1;Parent=rna-XM_011245616.3;Dbxref=GeneID:239447,GenBank:XM_011245616.3,MGI:MGI:3606482;gbkey=mRNA;gene=Colec10;product=collectin sub-family member 10%2C transcript variant X2;transcript_id=XM_011245616.3;extra_copy_number=0
CM058255.1	Liftoff	exon	52117695	52117884	.	+	.	ID=exon-XM_011245616.3-2;Parent=rna-XM_011245616.3;Dbxref=GeneID:239447,GenBank:XM_011245616.3,MGI:MGI:3606482;gbkey=mRNA;gene=Colec10;product=collectin sub-family member 10%2C transcript variant X2;transcript_id=XM_011245616.3;extra_copy_number=0
CM058255.1	Liftoff	exon	52129729	52129800	.	+	.	ID=exon-XM_011245616.3-3;Parent=rna-XM_011245616.3;Dbxref=GeneID:239447,GenBank:XM_011245616.3,MGI:MGI:3606482;gbkey=mRNA;gene=Colec10;product=collectin sub-family member 10%2C transcript variant X2;transcript_id=XM_011245616.3;extra_copy_number=0
CM058255.1	Liftoff	exon	52133899	52133970	.	+	.	ID=exon-XM_011245616.3-4;Parent=rna-XM_011245616.3;Dbxref=GeneID:239447,GenBank:XM_011245616.3,MGI:MGI:3606482;gbkey=mRNA;gene=Colec10;product=collectin sub-family member 10%2C transcript variant X2;transcript_id=XM_011245616.3;extra_copy_number=0
CM058255.1	Liftoff	exon	52152097	52152150	.	+	.	ID=exon-XM_011245616.3-5;Parent=rna-XM_011245616.3;Dbxref=GeneID:239447,GenBank:XM_011245616.3,MGI:MGI:3606482;gbkey=mRNA;gene=Colec10;product=collectin sub-family member 10%2C transcript variant X2;transcript_id=XM_011245616.3;extra_copy_number=0
CM058255.1	Liftoff	exon	52154476	52154571	.	+	.	ID=exon-XM_011245616.3-6;Parent=rna-XM_011245616.3;Dbxref=GeneID:239447,GenBank:XM_011245616.3,MGI:MGI:3606482;gbkey=mRNA;gene=Colec10;product=collectin sub-family member 10%2C transcript variant X2;transcript_id=XM_011245616.3;extra_copy_number=0
CM058255.1	Liftoff	exon	52156965	52161106	.	+	.	ID=exon-XM_011245616.3-7;Parent=rna-XM_011245616.3;Dbxref=GeneID:239447,GenBank:XM_011245616.3,MGI:MGI:3606482;gbkey=mRNA;gene=Colec10;product=collectin sub-family member 10%2C transcript variant X2;transcript_id=XM_011245616.3;extra_copy_number=0
CM058255.1	Liftoff	CDS	52133922	52133970	.	+	.	ID=cds-XP_011243918.1;Parent=rna-XM_011245616.3;Dbxref=GeneID:239447,GenBank:XP_011243918.1,MGI:MGI:3606482;Name=XP_011243918.1;gbkey=CDS;gene=Colec10;product=collectin-10 isoform X1;protein_id=XP_011243918.1;extra_copy_number=0
CM058255.1	Liftoff	CDS	52152097	52152150	.	+	.	ID=cds-XP_011243918.1;Parent=rna-XM_011245616.3;Dbxref=GeneID:239447,GenBank:XP_011243918.1,MGI:MGI:3606482;Name=XP_011243918.1;gbkey=CDS;gene=Colec10;product=collectin-10 isoform X1;protein_id=XP_011243918.1;extra_copy_number=0
CM058255.1	Liftoff	CDS	52154476	52154571	.	+	.	ID=cds-XP_011243918.1;Parent=rna-XM_011245616.3;Dbxref=GeneID:239447,GenBank:XP_011243918.1,MGI:MGI:3606482;Name=XP_011243918.1;gbkey=CDS;gene=Colec10;product=collectin-10 isoform X1;protein_id=XP_011243918.1;extra_copy_number=0
CM058255.1	Liftoff	CDS	52156965	52157356	.	+	.	ID=cds-XP_011243918.1;Parent=rna-XM_011245616.3;Dbxref=GeneID:239447,GenBank:XP_011243918.1,MGI:MGI:3606482;Name=XP_011243918.1;gbkey=CDS;gene=Colec10;product=collectin-10 isoform X1;protein_id=XP_011243918.1;extra_copy_number=0
CM058255.1	Liftoff	match	52153285	52154146	.	+	.	ID=22f33cd4-aeeb-4ba9-ae40-d436ce648403;Target=NG_020200.1 1 862 -;assembly_bases_aln=862;assembly_bases_seq=862;bit_score=1605.28;blast_aligner=1;blast_score=862;common_component=0;e_value=0;filter_score=0;for_remapping=2;gap_count=0;hsp_percent_coverage=100;matchable_bases=862;matched_bases=862;num_ident=862;num_mismatch=0;pct_coverage=100;pct_coverage_hiqual=100;pct_identity_gap=100;pct_identity_gapopen_only=100;pct_identity_ungap=100;rank=1;weighted_identity=1;coverage=1.0;sequence_ID=1.0;extra_copy_number=0;copy_num_ID=22f33cd4-aeeb-4ba9-ae40-d436ce648403_0
CM058255.1	Liftoff	pseudogene	52153385	52154046	.	-	.	ID=gene-Gm18152;Dbxref=GeneID:100416533,MGI:MGI:5010337;Name=Gm18152;description=predicted gene%2C 18152;gbkey=Gene;gene=Gm18152;gene_biotype=pseudogene;pseudo=true;coverage=1.0;sequence_ID=1.0;extra_copy_number=0;copy_num_ID=gene-Gm18152_0
CM058255.1	Liftoff	pseudogene	52182289	52228843	.	+	.	ID=gene-LOC118568227;Dbxref=GeneID:118568227;Name=LOC118568227;description=ubiquitin-conjugating enzyme E2 C-like;gbkey=Gene;gene=LOC118568227;gene_biotype=pseudogene;pseudo=true;coverage=1.0;sequence_ID=1.0;extra_copy_number=0;copy_num_ID=gene-LOC118568227_0
CM058255.1	Liftoff	exon	52182289	52182889	.	+	.	ID=id-LOC118568227;Parent=gene-LOC118568227;Dbxref=GeneID:118568227;gbkey=exon;gene=LOC118568227;model_evidence=Supporting evidence includes similarity to: 4 Proteins%2C and 26%25 coverage of the annotated genomic feature by RNAseq alignments;pseudo=true;extra_copy_number=0
CM058255.1	Liftoff	exon	52183330	52183428	.	+	.	ID=id-LOC118568227-2;Parent=gene-LOC118568227;Dbxref=GeneID:118568227;gbkey=exon;gene=LOC118568227;model_evidence=Supporting evidence includes similarity to: 4 Proteins%2C and 26%25 coverage of the annotated genomic feature by RNAseq alignments;pseudo=true;extra_copy_number=0
CM058255.1	Liftoff	exon	52228745	52228843	.	+	.	ID=id-LOC118568227-3;Parent=gene-LOC118568227;Dbxref=GeneID:118568227;gbkey=exon;gene=LOC118568227;model_evidence=Supporting evidence includes similarity to: 4 Proteins%2C and 26%25 coverage of the annotated genomic feature by RNAseq alignments;pseudo=true;extra_copy_number=0
CM058255.1	Liftoff	gene	52266150	52297629	.	+	.	ID=gene-Mal2;Dbxref=GeneID:105853,MGI:MGI:2146021;Name=Mal2;description=mal%2C T cell differentiation protein 2;gbkey=Gene;gene=Mal2;gene_biotype=protein_coding;coverage=1.0;sequence_ID=1.0;valid_ORFs=1;extra_copy_number=0;copy_num_ID=gene-Mal2_0
CM058255.1	Liftoff	mRNA	52266150	52297629	.	+	.	ID=rna-NM_178920.4;Parent=gene-Mal2;Dbxref=GeneID:105853,GenBank:NM_178920.4,MGI:MGI:2146021;Name=NM_178920.4;gbkey=mRNA;gene=Mal2;product=mal%2C T cell differentiation protein 2;tag=RefSeq Select;transcript_id=NM_178920.4;matches_ref_protein=True;valid_ORF=True;extra_copy_number=0
CM058255.1	Liftoff	exon	52266150	52266421	.	+	.	ID=exon-NM_178920.4-1;Parent=rna-NM_178920.4;Dbxref=GeneID:105853,GenBank:NM_178920.4,MGI:MGI:2146021;gbkey=mRNA;gene=Mal2;product=mal%2C T cell differentiation protein 2;tag=RefSeq Select;transcript_id=NM_178920.4;extra_copy_number=0
CM058255.1	Liftoff	exon	52283098	52283268	.	+	.	ID=exon-NM_178920.4-2;Parent=rna-NM_178920.4;Dbxref=GeneID:105853,GenBank:NM_178920.4,MGI:MGI:2146021;gbkey=mRNA;gene=Mal2;product=mal%2C T cell differentiation protein 2;tag=RefSeq Select;transcript_id=NM_178920.4;extra_copy_number=0
CM058255.1	Liftoff	exon	52293194	52293349	.	+	.	ID=exon-NM_178920.4-3;Parent=rna-NM_178920.4;Dbxref=GeneID:105853,GenBank:NM_178920.4,MGI:MGI:2146021;gbkey=mRNA;gene=Mal2;product=mal%2C T cell differentiation protein 2;tag=RefSeq Select;transcript_id=NM_178920.4;extra_copy_number=0
CM058255.1	Liftoff	exon	52295454	52297629	.	+	.	ID=exon-NM_178920.4-4;Parent=rna-NM_178920.4;Dbxref=GeneID:105853,GenBank:NM_178920.4,MGI:MGI:2146021;gbkey=mRNA;gene=Mal2;product=mal%2C T cell differentiation protein 2;tag=RefSeq Select;transcript_id=NM_178920.4;extra_copy_number=0
CM058255.1	Liftoff	CDS	52266293	52266421	.	+	.	ID=cds-NP_849251.1;Parent=rna-NM_178920.4;Dbxref=CCDS:CCDS27470.1,GeneID:105853,GenBank:NP_849251.1,MGI:MGI:2146021;Name=NP_849251.1;gbkey=CDS;gene=Mal2;product=protein MAL2;protein_id=NP_849251.1;tag=RefSeq Select;extra_copy_number=0
CM058255.1	Liftoff	CDS	52283098	52283268	.	+	.	ID=cds-NP_849251.1;Parent=rna-NM_178920.4;Dbxref=CCDS:CCDS27470.1,GeneID:105853,GenBank:NP_849251.1,MGI:MGI:2146021;Name=NP_849251.1;gbkey=CDS;gene=Mal2;product=protein MAL2;protein_id=NP_849251.1;tag=RefSeq Select;extra_copy_number=0
CM058255.1	Liftoff	CDS	52293194	52293349	.	+	.	ID=cds-NP_849251.1;Parent=rna-NM_178920.4;Dbxref=CCDS:CCDS27470.1,GeneID:105853,GenBank:NP_849251.1,MGI:MGI:2146021;Name=NP_849251.1;gbkey=CDS;gene=Mal2;product=protein MAL2;protein_id=NP_849251.1;tag=RefSeq Select;extra_copy_number=0
CM058255.1	Liftoff	CDS	52295454	52295525	.	+	.	ID=cds-NP_849251.1;Parent=rna-NM_178920.4;Dbxref=CCDS:CCDS27470.1,GeneID:105853,GenBank:NP_849251.1,MGI:MGI:2146021;Name=NP_849251.1;gbkey=CDS;gene=Mal2;product=protein MAL2;protein_id=NP_849251.1;tag=RefSeq Select;extra_copy_number=0
CM058255.1	Liftoff	gene	52440699	52448553	.	+	.	ID=gene-Ccn3;Dbxref=GeneID:18133,MGI:MGI:109185;Name=Ccn3;description=cellular communication network factor 3;gbkey=Gene;gene=Ccn3;gene_biotype=protein_coding;gene_synonym=C130088N23Rik,Nov;coverage=1.0;sequence_ID=0.999;valid_ORFs=1;extra_copy_number=0;copy_num_ID=gene-Ccn3_0
CM058255.1	Liftoff	mRNA	52440699	52448553	.	+	.	ID=rna-NM_010930.5;Parent=gene-Ccn3;Dbxref=GeneID:18133,GenBank:NM_010930.5,MGI:MGI:109185;Name=NM_010930.5;gbkey=mRNA;gene=Ccn3;product=cellular communication network factor 3;tag=RefSeq Select;transcript_id=NM_010930.5;matches_ref_protein=True;valid_ORF=True;extra_copy_number=0
CM058255.1	Liftoff	exon	52440699	52440826	.	+	.	ID=exon-NM_010930.5-1;Parent=rna-NM_010930.5;Dbxref=GeneID:18133,GenBank:NM_010930.5,MGI:MGI:109185;gbkey=mRNA;gene=Ccn3;product=cellular communication network factor 3;tag=RefSeq Select;transcript_id=NM_010930.5;extra_copy_number=0
CM058255.1	Liftoff	exon	52440961	52441186	.	+	.	ID=exon-NM_010930.5-2;Parent=rna-NM_010930.5;Dbxref=GeneID:18133,GenBank:NM_010930.5,MGI:MGI:109185;gbkey=mRNA;gene=Ccn3;product=cellular communication network factor 3;tag=RefSeq Select;transcript_id=NM_010930.5;extra_copy_number=0
CM058255.1	Liftoff	exon	52442554	52442814	.	+	.	ID=exon-NM_010930.5-3;Parent=rna-NM_010930.5;Dbxref=GeneID:18133,GenBank:NM_010930.5,MGI:MGI:109185;gbkey=mRNA;gene=Ccn3;product=cellular communication network factor 3;tag=RefSeq Select;transcript_id=NM_010930.5;extra_copy_number=0
CM058255.1	Liftoff	exon	52443941	52444155	.	+	.	ID=exon-NM_010930.5-4;Parent=rna-NM_010930.5;Dbxref=GeneID:18133,GenBank:NM_010930.5,MGI:MGI:109185;gbkey=mRNA;gene=Ccn3;product=cellular communication network factor 3;tag=RefSeq Select;transcript_id=NM_010930.5;extra_copy_number=0
CM058255.1	Liftoff	exon	52447000	52448553	.	+	.	ID=exon-NM_010930.5-5;Parent=rna-NM_010930.5;Dbxref=GeneID:18133,GenBank:NM_010930.5,MGI:MGI:109185;gbkey=mRNA;gene=Ccn3;product=cellular communication network factor 3;tag=RefSeq Select;transcript_id=NM_010930.5;extra_copy_number=0
CM058255.1	Liftoff	CDS	52440761	52440826	.	+	.	ID=cds-NP_035060.1;Parent=rna-NM_010930.5;Dbxref=CCDS:CCDS27471.1,GeneID:18133,GenBank:NP_035060.1,MGI:MGI:109185;Name=NP_035060.1;gbkey=CDS;gene=Ccn3;product=CCN family member 3 precursor;protein_id=NP_035060.1;tag=RefSeq Select;extra_copy_number=0
CM058255.1	Liftoff	CDS	52440961	52441186	.	+	.	ID=cds-NP_035060.1;Parent=rna-NM_010930.5;Dbxref=CCDS:CCDS27471.1,GeneID:18133,GenBank:NP_035060.1,MGI:MGI:109185;Name=NP_035060.1;gbkey=CDS;gene=Ccn3;product=CCN family member 3 precursor;protein_id=NP_035060.1;tag=RefSeq Select;extra_copy_number=0
CM058255.1	Liftoff	CDS	52442554	52442814	.	+	.	ID=cds-NP_035060.1;Parent=rna-NM_010930.5;Dbxref=CCDS:CCDS27471.1,GeneID:18133,GenBank:NP_035060.1,MGI:MGI:109185;Name=NP_035060.1;gbkey=CDS;gene=Ccn3;product=CCN family member 3 precursor;protein_id=NP_035060.1;tag=RefSeq Select;extra_copy_number=0
CM058255.1	Liftoff	CDS	52443941	52444155	.	+	.	ID=cds-NP_035060.1;Parent=rna-NM_010930.5;Dbxref=CCDS:CCDS27471.1,GeneID:18133,GenBank:NP_035060.1,MGI:MGI:109185;Name=NP_035060.1;gbkey=CDS;gene=Ccn3;product=CCN family member 3 precursor;protein_id=NP_035060.1;tag=RefSeq Select;extra_copy_number=0
CM058255.1	Liftoff	CDS	52447000	52447296	.	+	.	ID=cds-NP_035060.1;Parent=rna-NM_010930.5;Dbxref=CCDS:CCDS27471.1,GeneID:18133,GenBank:NP_035060.1,MGI:MGI:109185;Name=NP_035060.1;gbkey=CDS;gene=Ccn3;product=CCN family member 3 precursor;protein_id=NP_035060.1;tag=RefSeq Select;extra_copy_number=0
CM058255.1	Liftoff	match	52459021	52460422	.	+	.	ID=26a011ff-1e30-4424-bae1-7e20e936907c;Target=NG_007833.4 1 1402 -;assembly_bases_aln=1402;assembly_bases_seq=1402;bit_score=2610.26;blast_aligner=1;blast_score=1402;common_component=0;e_value=0;filter_score=0;for_remapping=2;gap_count=0;hsp_percent_coverage=100;matchable_bases=0;matched_bases=0;num_ident=1402;num_mismatch=0;pct_coverage=100;pct_coverage_hiqual=100;pct_identity_gap=100;pct_identity_gapopen_only=100;pct_identity_ungap=100;rank=1;weighted_identity=1;coverage=1.0;sequence_ID=1.0;extra_copy_number=0;copy_num_ID=26a011ff-1e30-4424-bae1-7e20e936907c_0
CM058255.1	Liftoff	pseudogene	52459121	52460322	.	-	.	ID=gene-Gm7577;Dbxref=GeneID:665302,MGI:MGI:3646748;Name=Gm7577;description=predicted gene 7577;gbkey=Gene;gene=Gm7577;gene_biotype=pseudogene;gene_synonym=EG665302;pseudo=true;coverage=1.0;sequence_ID=1.0;extra_copy_number=0;copy_num_ID=gene-Gm7577_0
CM058255.1	Liftoff	gene	52474243	52474385	.	-	.	ID=gene-LOC115488560;Dbxref=GeneID:115488560;Name=LOC115488560;description=small nucleolar RNA SNORA48;gbkey=Gene;gene=LOC115488560;gene_biotype=snoRNA;coverage=1.0;sequence_ID=1.0;extra_copy_number=0;copy_num_ID=gene-LOC115488560_0
CM058255.1	Liftoff	snoRNA	52474243	52474385	.	-	.	ID=rna-XR_004939077.1;Parent=gene-LOC115488560;Dbxref=GeneID:115488560,RFAM:RF00554,GenBank:XR_004939077.1;Name=XR_004939077.1;gbkey=ncRNA;gene=LOC115488560;inference=COORDINATES: profile:INFERNAL:1.1.1;product=small nucleolar RNA SNORA48;transcript_id=XR_004939077.1;extra_copy_number=0
CM058255.1	Liftoff	exon	52474243	52474385	.	-	.	ID=exon-XR_004939077.1-1;Parent=rna-XR_004939077.1;Dbxref=GeneID:115488560,RFAM:RF00554,GenBank:XR_004939077.1;gbkey=ncRNA;gene=LOC115488560;inference=COORDINATES: profile:INFERNAL:1.1.1;product=small nucleolar RNA SNORA48;transcript_id=XR_004939077.1;extra_copy_number=0
CM058255.1	Liftoff	gene	52533962	52647976	.	-	.	ID=gene-Enpp2;Dbxref=GeneID:18606,MGI:MGI:1321390;Name=Enpp2;description=ectonucleotide pyrophosphatase/phosphodiesterase 2;gbkey=Gene;gene=Enpp2;gene_biotype=protein_coding;gene_synonym=ATX,E-NPP 2,lysoPLD,Npps2,PD-Ialpha,Pdnp2;coverage=1.0;sequence_ID=1.0;valid_ORFs=23;extra_copy_number=0;copy_num_ID=gene-Enpp2_0
CM058255.1	Liftoff	mRNA	52533962	52615232	.	-	.	ID=rna-NM_001136077.3;Parent=gene-Enpp2;Dbxref=GeneID:18606,GenBank:NM_001136077.3,MGI:MGI:1321390;Name=NM_001136077.3;gbkey=mRNA;gene=Enpp2;product=ectonucleotide pyrophosphatase/phosphodiesterase 2%2C transcript variant 1;transcript_id=NM_001136077.3;matches_ref_protein=True;valid_ORF=True;extra_copy_number=0
CM058255.1	Liftoff	exon	52533962	52534597	.	-	.	ID=exon-NM_001136077.3-26;Parent=rna-NM_001136077.3;Dbxref=GeneID:18606,GenBank:NM_001136077.3,MGI:MGI:1321390;gbkey=mRNA;gene=Enpp2;product=ectonucleotide pyrophosphatase/phosphodiesterase 2%2C transcript variant 1;transcript_id=NM_001136077.3;extra_copy_number=0
CM058255.1	Liftoff	exon	52539440	52539596	.	-	.	ID=exon-NM_001136077.3-25;Parent=rna-NM_001136077.3;Dbxref=GeneID:18606,GenBank:NM_001136077.3,MGI:MGI:1321390;gbkey=mRNA;gene=Enpp2;product=ectonucleotide pyrophosphatase/phosphodiesterase 2%2C transcript variant 1;transcript_id=NM_001136077.3;extra_copy_number=0
CM058255.1	Liftoff	exon	52540874	52541006	.	-	.	ID=exon-NM_001136077.3-24;Parent=rna-NM_001136077.3;Dbxref=GeneID:18606,GenBank:NM_001136077.3,MGI:MGI:1321390;gbkey=mRNA;gene=Enpp2;product=ectonucleotide pyrophosphatase/phosphodiesterase 2%2C transcript variant 1;transcript_id=NM_001136077.3;extra_copy_number=0
CM058255.1	Liftoff	exon	52542310	52542387	.	-	.	ID=exon-NM_001136077.3-23;Parent=rna-NM_001136077.3;Dbxref=GeneID:18606,GenBank:NM_001136077.3,MGI:MGI:1321390;gbkey=mRNA;gene=Enpp2;product=ectonucleotide pyrophosphatase/phosphodiesterase 2%2C transcript variant 1;transcript_id=NM_001136077.3;extra_copy_number=0
CM058255.1	Liftoff	exon	52543238	52543373	.	-	.	ID=exon-NM_001136077.3-22;Parent=rna-NM_001136077.3;Dbxref=GeneID:18606,GenBank:NM_001136077.3,MGI:MGI:1321390;gbkey=mRNA;gene=Enpp2;product=ectonucleotide pyrophosphatase/phosphodiesterase 2%2C transcript variant 1;transcript_id=NM_001136077.3;extra_copy_number=0
CM058255.1	Liftoff	exon	52545054	52545190	.	-	.	ID=exon-NM_001136077.3-21;Parent=rna-NM_001136077.3;Dbxref=GeneID:18606,GenBank:NM_001136077.3,MGI:MGI:1321390;gbkey=mRNA;gene=Enpp2;product=ectonucleotide pyrophosphatase/phosphodiesterase 2%2C transcript variant 1;transcript_id=NM_001136077.3;extra_copy_number=0
CM058255.1	Liftoff	exon	52555109	52555160	.	-	.	ID=exon-NM_001136077.3-20;Parent=rna-NM_001136077.3;Dbxref=GeneID:18606,GenBank:NM_001136077.3,MGI:MGI:1321390;gbkey=mRNA;gene=Enpp2;product=ectonucleotide pyrophosphatase/phosphodiesterase 2%2C transcript variant 1;transcript_id=NM_001136077.3;extra_copy_number=0
CM058255.1	Liftoff	exon	52557564	52557748	.	-	.	ID=exon-NM_001136077.3-19;Parent=rna-NM_001136077.3;Dbxref=GeneID:18606,GenBank:NM_001136077.3,MGI:MGI:1321390;gbkey=mRNA;gene=Enpp2;product=ectonucleotide pyrophosphatase/phosphodiesterase 2%2C transcript variant 1;transcript_id=NM_001136077.3;extra_copy_number=0
CM058255.1	Liftoff	exon	52558804	52558891	.	-	.	ID=exon-NM_001136077.3-18;Parent=rna-NM_001136077.3;Dbxref=GeneID:18606,GenBank:NM_001136077.3,MGI:MGI:1321390;gbkey=mRNA;gene=Enpp2;product=ectonucleotide pyrophosphatase/phosphodiesterase 2%2C transcript variant 1;transcript_id=NM_001136077.3;extra_copy_number=0
CM058255.1	Liftoff	exon	52559050	52559137	.	-	.	ID=exon-NM_001136077.3-17;Parent=rna-NM_001136077.3;Dbxref=GeneID:18606,GenBank:NM_001136077.3,MGI:MGI:1321390;gbkey=mRNA;gene=Enpp2;product=ectonucleotide pyrophosphatase/phosphodiesterase 2%2C transcript variant 1;transcript_id=NM_001136077.3;extra_copy_number=0
CM058255.1	Liftoff	exon	52560978	52561105	.	-	.	ID=exon-NM_001136077.3-16;Parent=rna-NM_001136077.3;Dbxref=GeneID:18606,GenBank:NM_001136077.3,MGI:MGI:1321390;gbkey=mRNA;gene=Enpp2;product=ectonucleotide pyrophosphatase/phosphodiesterase 2%2C transcript variant 1;transcript_id=NM_001136077.3;extra_copy_number=0
CM058255.1	Liftoff	exon	52561795	52561826	.	-	.	ID=exon-NM_001136077.3-15;Parent=rna-NM_001136077.3;Dbxref=GeneID:18606,GenBank:NM_001136077.3,MGI:MGI:1321390;gbkey=mRNA;gene=Enpp2;product=ectonucleotide pyrophosphatase/phosphodiesterase 2%2C transcript variant 1;transcript_id=NM_001136077.3;extra_copy_number=0
CM058255.1	Liftoff	exon	52565271	52565396	.	-	.	ID=exon-NM_001136077.3-14;Parent=rna-NM_001136077.3;Dbxref=GeneID:18606,GenBank:NM_001136077.3,MGI:MGI:1321390;gbkey=mRNA;gene=Enpp2;product=ectonucleotide pyrophosphatase/phosphodiesterase 2%2C transcript variant 1;transcript_id=NM_001136077.3;extra_copy_number=0
CM058255.1	Liftoff	exon	52570721	52570829	.	-	.	ID=exon-NM_001136077.3-13;Parent=rna-NM_001136077.3;Dbxref=GeneID:18606,GenBank:NM_001136077.3,MGI:MGI:1321390;gbkey=mRNA;gene=Enpp2;product=ectonucleotide pyrophosphatase/phosphodiesterase 2%2C transcript variant 1;transcript_id=NM_001136077.3;extra_copy_number=0
CM058255.1	Liftoff	exon	52572861	52573016	.	-	.	ID=exon-NM_001136077.3-12;Parent=rna-NM_001136077.3;Dbxref=GeneID:18606,GenBank:NM_001136077.3,MGI:MGI:1321390;gbkey=mRNA;gene=Enpp2;product=ectonucleotide pyrophosphatase/phosphodiesterase 2%2C transcript variant 1;transcript_id=NM_001136077.3;extra_copy_number=0
CM058255.1	Liftoff	exon	52577215	52577287	.	-	.	ID=exon-NM_001136077.3-11;Parent=rna-NM_001136077.3;Dbxref=GeneID:18606,GenBank:NM_001136077.3,MGI:MGI:1321390;gbkey=mRNA;gene=Enpp2;product=ectonucleotide pyrophosphatase/phosphodiesterase 2%2C transcript variant 1;transcript_id=NM_001136077.3;extra_copy_number=0
CM058255.1	Liftoff	exon	52578058	52578123	.	-	.	ID=exon-NM_001136077.3-10;Parent=rna-NM_001136077.3;Dbxref=GeneID:18606,GenBank:NM_001136077.3,MGI:MGI:1321390;gbkey=mRNA;gene=Enpp2;product=ectonucleotide pyrophosphatase/phosphodiesterase 2%2C transcript variant 1;transcript_id=NM_001136077.3;extra_copy_number=0
CM058255.1	Liftoff	exon	52582637	52582692	.	-	.	ID=exon-NM_001136077.3-9;Parent=rna-NM_001136077.3;Dbxref=GeneID:18606,GenBank:NM_001136077.3,MGI:MGI:1321390;gbkey=mRNA;gene=Enpp2;product=ectonucleotide pyrophosphatase/phosphodiesterase 2%2C transcript variant 1;transcript_id=NM_001136077.3;extra_copy_number=0
CM058255.1	Liftoff	exon	52592765	52592884	.	-	.	ID=exon-NM_001136077.3-8;Parent=rna-NM_001136077.3;Dbxref=GeneID:18606,GenBank:NM_001136077.3,MGI:MGI:1321390;gbkey=mRNA;gene=Enpp2;product=ectonucleotide pyrophosphatase/phosphodiesterase 2%2C transcript variant 1;transcript_id=NM_001136077.3;extra_copy_number=0
CM058255.1	Liftoff	exon	52593972	52594051	.	-	.	ID=exon-NM_001136077.3-7;Parent=rna-NM_001136077.3;Dbxref=GeneID:18606,GenBank:NM_001136077.3,MGI:MGI:1321390;gbkey=mRNA;gene=Enpp2;product=ectonucleotide pyrophosphatase/phosphodiesterase 2%2C transcript variant 1;transcript_id=NM_001136077.3;extra_copy_number=0
CM058255.1	Liftoff	exon	52594361	52594458	.	-	.	ID=exon-NM_001136077.3-6;Parent=rna-NM_001136077.3;Dbxref=GeneID:18606,GenBank:NM_001136077.3,MGI:MGI:1321390;gbkey=mRNA;gene=Enpp2;product=ectonucleotide pyrophosphatase/phosphodiesterase 2%2C transcript variant 1;transcript_id=NM_001136077.3;extra_copy_number=0
CM058255.1	Liftoff	exon	52596439	52596499	.	-	.	ID=exon-NM_001136077.3-5;Parent=rna-NM_001136077.3;Dbxref=GeneID:18606,GenBank:NM_001136077.3,MGI:MGI:1321390;gbkey=mRNA;gene=Enpp2;product=ectonucleotide pyrophosphatase/phosphodiesterase 2%2C transcript variant 1;transcript_id=NM_001136077.3;extra_copy_number=0
CM058255.1	Liftoff	exon	52601913	52602038	.	-	.	ID=exon-NM_001136077.3-4;Parent=rna-NM_001136077.3;Dbxref=GeneID:18606,GenBank:NM_001136077.3,MGI:MGI:1321390;gbkey=mRNA;gene=Enpp2;product=ectonucleotide pyrophosphatase/phosphodiesterase 2%2C transcript variant 1;transcript_id=NM_001136077.3;extra_copy_number=0
CM058255.1	Liftoff	exon	52605121	52605276	.	-	.	ID=exon-NM_001136077.3-3;Parent=rna-NM_001136077.3;Dbxref=GeneID:18606,GenBank:NM_001136077.3,MGI:MGI:1321390;gbkey=mRNA;gene=Enpp2;product=ectonucleotide pyrophosphatase/phosphodiesterase 2%2C transcript variant 1;transcript_id=NM_001136077.3;extra_copy_number=0
CM058255.1	Liftoff	exon	52614685	52614784	.	-	.	ID=exon-NM_001136077.3-2;Parent=rna-NM_001136077.3;Dbxref=GeneID:18606,GenBank:NM_001136077.3,MGI:MGI:1321390;gbkey=mRNA;gene=Enpp2;product=ectonucleotide pyrophosphatase/phosphodiesterase 2%2C transcript variant 1;transcript_id=NM_001136077.3;extra_copy_number=0
CM058255.1	Liftoff	exon	52615015	52615232	.	-	.	ID=exon-NM_001136077.3-1;Parent=rna-NM_001136077.3;Dbxref=GeneID:18606,GenBank:NM_001136077.3,MGI:MGI:1321390;gbkey=mRNA;gene=Enpp2;product=ectonucleotide pyrophosphatase/phosphodiesterase 2%2C transcript variant 1;transcript_id=NM_001136077.3;extra_copy_number=0
CM058255.1	Liftoff	CDS	52534427	52534597	.	-	.	ID=cds-NP_001129549.1;Parent=rna-NM_001136077.3;Dbxref=CCDS:CCDS49607.1,GeneID:18606,GenBank:NP_001129549.1,MGI:MGI:1321390;Name=NP_001129549.1;Note=isoform 1 is encoded by transcript variant 1;gbkey=CDS;gene=Enpp2;product=ectonucleotide pyrophosphatase/phosphodiesterase family member 2 isoform 1;protein_id=NP_001129549.1;extra_copy_number=0
CM058255.1	Liftoff	CDS	52539440	52539596	.	-	.	ID=cds-NP_001129549.1;Parent=rna-NM_001136077.3;Dbxref=CCDS:CCDS49607.1,GeneID:18606,GenBank:NP_001129549.1,MGI:MGI:1321390;Name=NP_001129549.1;Note=isoform 1 is encoded by transcript variant 1;gbkey=CDS;gene=Enpp2;product=ectonucleotide pyrophosphatase/phosphodiesterase family member 2 isoform 1;protein_id=NP_001129549.1;extra_copy_number=0
CM058255.1	Liftoff	CDS	52540874	52541006	.	-	.	ID=cds-NP_001129549.1;Parent=rna-NM_001136077.3;Dbxref=CCDS:CCDS49607.1,GeneID:18606,GenBank:NP_001129549.1,MGI:MGI:1321390;Name=NP_001129549.1;Note=isoform 1 is encoded by transcript variant 1;gbkey=CDS;gene=Enpp2;product=ectonucleotide pyrophosphatase/phosphodiesterase family member 2 isoform 1;protein_id=NP_001129549.1;extra_copy_number=0
CM058255.1	Liftoff	CDS	52542310	52542387	.	-	.	ID=cds-NP_001129549.1;Parent=rna-NM_001136077.3;Dbxref=CCDS:CCDS49607.1,GeneID:18606,GenBank:NP_001129549.1,MGI:MGI:1321390;Name=NP_001129549.1;Note=isoform 1 is encoded by transcript variant 1;gbkey=CDS;gene=Enpp2;product=ectonucleotide pyrophosphatase/phosphodiesterase family member 2 isoform 1;protein_id=NP_001129549.1;extra_copy_number=0
CM058255.1	Liftoff	CDS	52543238	52543373	.	-	.	ID=cds-NP_001129549.1;Parent=rna-NM_001136077.3;Dbxref=CCDS:CCDS49607.1,GeneID:18606,GenBank:NP_001129549.1,MGI:MGI:1321390;Name=NP_001129549.1;Note=isoform 1 is encoded by transcript variant 1;gbkey=CDS;gene=Enpp2;product=ectonucleotide pyrophosphatase/phosphodiesterase family member 2 isoform 1;protein_id=NP_001129549.1;extra_copy_number=0
CM058255.1	Liftoff	CDS	52545054	52545190	.	-	.	ID=cds-NP_001129549.1;Parent=rna-NM_001136077.3;Dbxref=CCDS:CCDS49607.1,GeneID:18606,GenBank:NP_001129549.1,MGI:MGI:1321390;Name=NP_001129549.1;Note=isoform 1 is encoded by transcript variant 1;gbkey=CDS;gene=Enpp2;product=ectonucleotide pyrophosphatase/phosphodiesterase family member 2 isoform 1;protein_id=NP_001129549.1;extra_copy_number=0
CM058255.1	Liftoff	CDS	52555109	52555160	.	-	.	ID=cds-NP_001129549.1;Parent=rna-NM_001136077.3;Dbxref=CCDS:CCDS49607.1,GeneID:18606,GenBank:NP_001129549.1,MGI:MGI:1321390;Name=NP_001129549.1;Note=isoform 1 is encoded by transcript variant 1;gbkey=CDS;gene=Enpp2;product=ectonucleotide pyrophosphatase/phosphodiesterase family member 2 isoform 1;protein_id=NP_001129549.1;extra_copy_number=0
CM058255.1	Liftoff	CDS	52557564	52557748	.	-	.	ID=cds-NP_001129549.1;Parent=rna-NM_001136077.3;Dbxref=CCDS:CCDS49607.1,GeneID:18606,GenBank:NP_001129549.1,MGI:MGI:1321390;Name=NP_001129549.1;Note=isoform 1 is encoded by transcript variant 1;gbkey=CDS;gene=Enpp2;product=ectonucleotide pyrophosphatase/phosphodiesterase family member 2 isoform 1;protein_id=NP_001129549.1;extra_copy_number=0
CM058255.1	Liftoff	CDS	52558804	52558891	.	-	.	ID=cds-NP_001129549.1;Parent=rna-NM_001136077.3;Dbxref=CCDS:CCDS49607.1,GeneID:18606,GenBank:NP_001129549.1,MGI:MGI:1321390;Name=NP_001129549.1;Note=isoform 1 is encoded by transcript variant 1;gbkey=CDS;gene=Enpp2;product=ectonucleotide pyrophosphatase/phosphodiesterase family member 2 isoform 1;protein_id=NP_001129549.1;extra_copy_number=0
CM058255.1	Liftoff	CDS	52559050	52559137	.	-	.	ID=cds-NP_001129549.1;Parent=rna-NM_001136077.3;Dbxref=CCDS:CCDS49607.1,GeneID:18606,GenBank:NP_001129549.1,MGI:MGI:1321390;Name=NP_001129549.1;Note=isoform 1 is encoded by transcript variant 1;gbkey=CDS;gene=Enpp2;product=ectonucleotide pyrophosphatase/phosphodiesterase family member 2 isoform 1;protein_id=NP_001129549.1;extra_copy_number=0
CM058255.1	Liftoff	CDS	52560978	52561105	.	-	.	ID=cds-NP_001129549.1;Parent=rna-NM_001136077.3;Dbxref=CCDS:CCDS49607.1,GeneID:18606,GenBank:NP_001129549.1,MGI:MGI:1321390;Name=NP_001129549.1;Note=isoform 1 is encoded by transcript variant 1;gbkey=CDS;gene=Enpp2;product=ectonucleotide pyrophosphatase/phosphodiesterase family member 2 isoform 1;protein_id=NP_001129549.1;extra_copy_number=0
CM058255.1	Liftoff	CDS	52561795	52561826	.	-	.	ID=cds-NP_001129549.1;Parent=rna-NM_001136077.3;Dbxref=CCDS:CCDS49607.1,GeneID:18606,GenBank:NP_001129549.1,MGI:MGI:1321390;Name=NP_001129549.1;Note=isoform 1 is encoded by transcript variant 1;gbkey=CDS;gene=Enpp2;product=ectonucleotide pyrophosphatase/phosphodiesterase family member 2 isoform 1;protein_id=NP_001129549.1;extra_copy_number=0
CM058255.1	Liftoff	CDS	52565271	52565396	.	-	.	ID=cds-NP_001129549.1;Parent=rna-NM_001136077.3;Dbxref=CCDS:CCDS49607.1,GeneID:18606,GenBank:NP_001129549.1,MGI:MGI:1321390;Name=NP_001129549.1;Note=isoform 1 is encoded by transcript variant 1;gbkey=CDS;gene=Enpp2;product=ectonucleotide pyrophosphatase/phosphodiesterase family member 2 isoform 1;protein_id=NP_001129549.1;extra_copy_number=0
CM058255.1	Liftoff	CDS	52570721	52570829	.	-	.	ID=cds-NP_001129549.1;Parent=rna-NM_001136077.3;Dbxref=CCDS:CCDS49607.1,GeneID:18606,GenBank:NP_001129549.1,MGI:MGI:1321390;Name=NP_001129549.1;Note=isoform 1 is encoded by transcript variant 1;gbkey=CDS;gene=Enpp2;product=ectonucleotide pyrophosphatase/phosphodiesterase family member 2 isoform 1;protein_id=NP_001129549.1;extra_copy_number=0
CM058255.1	Liftoff	CDS	52572861	52573016	.	-	.	ID=cds-NP_001129549.1;Parent=rna-NM_001136077.3;Dbxref=CCDS:CCDS49607.1,GeneID:18606,GenBank:NP_001129549.1,MGI:MGI:1321390;Name=NP_001129549.1;Note=isoform 1 is encoded by transcript variant 1;gbkey=CDS;gene=Enpp2;product=ectonucleotide pyrophosphatase/phosphodiesterase family member 2 isoform 1;protein_id=NP_001129549.1;extra_copy_number=0
CM058255.1	Liftoff	CDS	52577215	52577287	.	-	.	ID=cds-NP_001129549.1;Parent=rna-NM_001136077.3;Dbxref=CCDS:CCDS49607.1,GeneID:18606,GenBank:NP_001129549.1,MGI:MGI:1321390;Name=NP_001129549.1;Note=isoform 1 is encoded by transcript variant 1;gbkey=CDS;gene=Enpp2;product=ectonucleotide pyrophosphatase/phosphodiesterase family member 2 isoform 1;protein_id=NP_001129549.1;extra_copy_number=0
CM058255.1	Liftoff	CDS	52578058	52578123	.	-	.	ID=cds-NP_001129549.1;Parent=rna-NM_001136077.3;Dbxref=CCDS:CCDS49607.1,GeneID:18606,GenBank:NP_001129549.1,MGI:MGI:1321390;Name=NP_001129549.1;Note=isoform 1 is encoded by transcript variant 1;gbkey=CDS;gene=Enpp2;product=ectonucleotide pyrophosphatase/phosphodiesterase family member 2 isoform 1;protein_id=NP_001129549.1;extra_copy_number=0
CM058255.1	Liftoff	CDS	52582637	52582692	.	-	.	ID=cds-NP_001129549.1;Parent=rna-NM_001136077.3;Dbxref=CCDS:CCDS49607.1,GeneID:18606,GenBank:NP_001129549.1,MGI:MGI:1321390;Name=NP_001129549.1;Note=isoform 1 is encoded by transcript variant 1;gbkey=CDS;gene=Enpp2;product=ectonucleotide pyrophosphatase/phosphodiesterase family member 2 isoform 1;protein_id=NP_001129549.1;extra_copy_number=0
CM058255.1	Liftoff	CDS	52592765	52592884	.	-	.	ID=cds-NP_001129549.1;Parent=rna-NM_001136077.3;Dbxref=CCDS:CCDS49607.1,GeneID:18606,GenBank:NP_001129549.1,MGI:MGI:1321390;Name=NP_001129549.1;Note=isoform 1 is encoded by transcript variant 1;gbkey=CDS;gene=Enpp2;product=ectonucleotide pyrophosphatase/phosphodiesterase family member 2 isoform 1;protein_id=NP_001129549.1;extra_copy_number=0
CM058255.1	Liftoff	CDS	52593972	52594051	.	-	.	ID=cds-NP_001129549.1;Parent=rna-NM_001136077.3;Dbxref=CCDS:CCDS49607.1,GeneID:18606,GenBank:NP_001129549.1,MGI:MGI:1321390;Name=NP_001129549.1;Note=isoform 1 is encoded by transcript variant 1;gbkey=CDS;gene=Enpp2;product=ectonucleotide pyrophosphatase/phosphodiesterase family member 2 isoform 1;protein_id=NP_001129549.1;extra_copy_number=0
CM058255.1	Liftoff	CDS	52594361	52594458	.	-	.	ID=cds-NP_001129549.1;Parent=rna-NM_001136077.3;Dbxref=CCDS:CCDS49607.1,GeneID:18606,GenBank:NP_001129549.1,MGI:MGI:1321390;Name=NP_001129549.1;Note=isoform 1 is encoded by transcript variant 1;gbkey=CDS;gene=Enpp2;product=ectonucleotide pyrophosphatase/phosphodiesterase family member 2 isoform 1;protein_id=NP_001129549.1;extra_copy_number=0
CM058255.1	Liftoff	CDS	52596439	52596499	.	-	.	ID=cds-NP_001129549.1;Parent=rna-NM_001136077.3;Dbxref=CCDS:CCDS49607.1,GeneID:18606,GenBank:NP_001129549.1,MGI:MGI:1321390;Name=NP_001129549.1;Note=isoform 1 is encoded by transcript variant 1;gbkey=CDS;gene=Enpp2;product=ectonucleotide pyrophosphatase/phosphodiesterase family member 2 isoform 1;protein_id=NP_001129549.1;extra_copy_number=0
CM058255.1	Liftoff	CDS	52601913	52602038	.	-	.	ID=cds-NP_001129549.1;Parent=rna-NM_001136077.3;Dbxref=CCDS:CCDS49607.1,GeneID:18606,GenBank:NP_001129549.1,MGI:MGI:1321390;Name=NP_001129549.1;Note=isoform 1 is encoded by transcript variant 1;gbkey=CDS;gene=Enpp2;product=ectonucleotide pyrophosphatase/phosphodiesterase family member 2 isoform 1;protein_id=NP_001129549.1;extra_copy_number=0
CM058255.1	Liftoff	CDS	52605121	52605276	.	-	.	ID=cds-NP_001129549.1;Parent=rna-NM_001136077.3;Dbxref=CCDS:CCDS49607.1,GeneID:18606,GenBank:NP_001129549.1,MGI:MGI:1321390;Name=NP_001129549.1;Note=isoform 1 is encoded by transcript variant 1;gbkey=CDS;gene=Enpp2;product=ectonucleotide pyrophosphatase/phosphodiesterase family member 2 isoform 1;protein_id=NP_001129549.1;extra_copy_number=0
CM058255.1	Liftoff	CDS	52614685	52614784	.	-	.	ID=cds-NP_001129549.1;Parent=rna-NM_001136077.3;Dbxref=CCDS:CCDS49607.1,GeneID:18606,GenBank:NP_001129549.1,MGI:MGI:1321390;Name=NP_001129549.1;Note=isoform 1 is encoded by transcript variant 1;gbkey=CDS;gene=Enpp2;product=ectonucleotide pyrophosphatase/phosphodiesterase family member 2 isoform 1;protein_id=NP_001129549.1;extra_copy_number=0
CM058255.1	Liftoff	CDS	52615015	52615047	.	-	.	ID=cds-NP_001129549.1;Parent=rna-NM_001136077.3;Dbxref=CCDS:CCDS49607.1,GeneID:18606,GenBank:NP_001129549.1,MGI:MGI:1321390;Name=NP_001129549.1;Note=isoform 1 is encoded by transcript variant 1;gbkey=CDS;gene=Enpp2;product=ectonucleotide pyrophosphatase/phosphodiesterase family member 2 isoform 1;protein_id=NP_001129549.1;extra_copy_number=0
CM058255.1	Liftoff	mRNA	52533962	52615232	.	-	.	ID=rna-NM_001285994.2;Parent=gene-Enpp2;Dbxref=GeneID:18606,GenBank:NM_001285994.2,MGI:MGI:1321390;Name=NM_001285994.2;gbkey=mRNA;gene=Enpp2;product=ectonucleotide pyrophosphatase/phosphodiesterase 2%2C transcript variant 3;transcript_id=NM_001285994.2;matches_ref_protein=True;valid_ORF=True;extra_copy_number=0
CM058255.1	Liftoff	exon	52533962	52534597	.	-	.	ID=exon-NM_001285994.2-26;Parent=rna-NM_001285994.2;Dbxref=GeneID:18606,GenBank:NM_001285994.2,MGI:MGI:1321390;gbkey=mRNA;gene=Enpp2;product=ectonucleotide pyrophosphatase/phosphodiesterase 2%2C transcript variant 3;transcript_id=NM_001285994.2;extra_copy_number=0
CM058255.1	Liftoff	exon	52539440	52539596	.	-	.	ID=exon-NM_001285994.2-25;Parent=rna-NM_001285994.2;Dbxref=GeneID:18606,GenBank:NM_001285994.2,MGI:MGI:1321390;gbkey=mRNA;gene=Enpp2;product=ectonucleotide pyrophosphatase/phosphodiesterase 2%2C transcript variant 3;transcript_id=NM_001285994.2;extra_copy_number=0
CM058255.1	Liftoff	exon	52540874	52541006	.	-	.	ID=exon-NM_001285994.2-24;Parent=rna-NM_001285994.2;Dbxref=GeneID:18606,GenBank:NM_001285994.2,MGI:MGI:1321390;gbkey=mRNA;gene=Enpp2;product=ectonucleotide pyrophosphatase/phosphodiesterase 2%2C transcript variant 3;transcript_id=NM_001285994.2;extra_copy_number=0
CM058255.1	Liftoff	exon	52542310	52542387	.	-	.	ID=exon-NM_001285994.2-23;Parent=rna-NM_001285994.2;Dbxref=GeneID:18606,GenBank:NM_001285994.2,MGI:MGI:1321390;gbkey=mRNA;gene=Enpp2;product=ectonucleotide pyrophosphatase/phosphodiesterase 2%2C transcript variant 3;transcript_id=NM_001285994.2;extra_copy_number=0
CM058255.1	Liftoff	exon	52543238	52543373	.	-	.	ID=exon-NM_001285994.2-22;Parent=rna-NM_001285994.2;Dbxref=GeneID:18606,GenBank:NM_001285994.2,MGI:MGI:1321390;gbkey=mRNA;gene=Enpp2;product=ectonucleotide pyrophosphatase/phosphodiesterase 2%2C transcript variant 3;transcript_id=NM_001285994.2;extra_copy_number=0
CM058255.1	Liftoff	exon	52545054	52545190	.	-	.	ID=exon-NM_001285994.2-21;Parent=rna-NM_001285994.2;Dbxref=GeneID:18606,GenBank:NM_001285994.2,MGI:MGI:1321390;gbkey=mRNA;gene=Enpp2;product=ectonucleotide pyrophosphatase/phosphodiesterase 2%2C transcript variant 3;transcript_id=NM_001285994.2;extra_copy_number=0
CM058255.1	Liftoff	exon	52546412	52546486	.	-	.	ID=exon-NM_001285994.2-20;Parent=rna-NM_001285994.2;Dbxref=GeneID:18606,GenBank:NM_001285994.2,MGI:MGI:1321390;gbkey=mRNA;gene=Enpp2;product=ectonucleotide pyrophosphatase/phosphodiesterase 2%2C transcript variant 3;transcript_id=NM_001285994.2;extra_copy_number=0
CM058255.1	Liftoff	exon	52555109	52555160	.	-	.	ID=exon-NM_001285994.2-19;Parent=rna-NM_001285994.2;Dbxref=GeneID:18606,GenBank:NM_001285994.2,MGI:MGI:1321390;gbkey=mRNA;gene=Enpp2;product=ectonucleotide pyrophosphatase/phosphodiesterase 2%2C transcript variant 3;transcript_id=NM_001285994.2;extra_copy_number=0
CM058255.1	Liftoff	exon	52557564	52557748	.	-	.	ID=exon-NM_001285994.2-18;Parent=rna-NM_001285994.2;Dbxref=GeneID:18606,GenBank:NM_001285994.2,MGI:MGI:1321390;gbkey=mRNA;gene=Enpp2;product=ectonucleotide pyrophosphatase/phosphodiesterase 2%2C transcript variant 3;transcript_id=NM_001285994.2;extra_copy_number=0
CM058255.1	Liftoff	exon	52558804	52558891	.	-	.	ID=exon-NM_001285994.2-17;Parent=rna-NM_001285994.2;Dbxref=GeneID:18606,GenBank:NM_001285994.2,MGI:MGI:1321390;gbkey=mRNA;gene=Enpp2;product=ectonucleotide pyrophosphatase/phosphodiesterase 2%2C transcript variant 3;transcript_id=NM_001285994.2;extra_copy_number=0
CM058255.1	Liftoff	exon	52559050	52559137	.	-	.	ID=exon-NM_001285994.2-16;Parent=rna-NM_001285994.2;Dbxref=GeneID:18606,GenBank:NM_001285994.2,MGI:MGI:1321390;gbkey=mRNA;gene=Enpp2;product=ectonucleotide pyrophosphatase/phosphodiesterase 2%2C transcript variant 3;transcript_id=NM_001285994.2;extra_copy_number=0
CM058255.1	Liftoff	exon	52560978	52561105	.	-	.	ID=exon-NM_001285994.2-15;Parent=rna-NM_001285994.2;Dbxref=GeneID:18606,GenBank:NM_001285994.2,MGI:MGI:1321390;gbkey=mRNA;gene=Enpp2;product=ectonucleotide pyrophosphatase/phosphodiesterase 2%2C transcript variant 3;transcript_id=NM_001285994.2;extra_copy_number=0
CM058255.1	Liftoff	exon	52561795	52561826	.	-	.	ID=exon-NM_001285994.2-14;Parent=rna-NM_001285994.2;Dbxref=GeneID:18606,GenBank:NM_001285994.2,MGI:MGI:1321390;gbkey=mRNA;gene=Enpp2;product=ectonucleotide pyrophosphatase/phosphodiesterase 2%2C transcript variant 3;transcript_id=NM_001285994.2;extra_copy_number=0
CM058255.1	Liftoff	exon	52565271	52565396	.	-	.	ID=exon-NM_001285994.2-13;Parent=rna-NM_001285994.2;Dbxref=GeneID:18606,GenBank:NM_001285994.2,MGI:MGI:1321390;gbkey=mRNA;gene=Enpp2;product=ectonucleotide pyrophosphatase/phosphodiesterase 2%2C transcript variant 3;transcript_id=NM_001285994.2;extra_copy_number=0
CM058255.1	Liftoff	exon	52570721	52570829	.	-	.	ID=exon-NM_001285994.2-12;Parent=rna-NM_001285994.2;Dbxref=GeneID:18606,GenBank:NM_001285994.2,MGI:MGI:1321390;gbkey=mRNA;gene=Enpp2;product=ectonucleotide pyrophosphatase/phosphodiesterase 2%2C transcript variant 3;transcript_id=NM_001285994.2;extra_copy_number=0
CM058255.1	Liftoff	exon	52577215	52577287	.	-	.	ID=exon-NM_001285994.2-11;Parent=rna-NM_001285994.2;Dbxref=GeneID:18606,GenBank:NM_001285994.2,MGI:MGI:1321390;gbkey=mRNA;gene=Enpp2;product=ectonucleotide pyrophosphatase/phosphodiesterase 2%2C transcript variant 3;transcript_id=NM_001285994.2;extra_copy_number=0
CM058255.1	Liftoff	exon	52578058	52578123	.	-	.	ID=exon-NM_001285994.2-10;Parent=rna-NM_001285994.2;Dbxref=GeneID:18606,GenBank:NM_001285994.2,MGI:MGI:1321390;gbkey=mRNA;gene=Enpp2;product=ectonucleotide pyrophosphatase/phosphodiesterase 2%2C transcript variant 3;transcript_id=NM_001285994.2;extra_copy_number=0
CM058255.1	Liftoff	exon	52582637	52582692	.	-	.	ID=exon-NM_001285994.2-9;Parent=rna-NM_001285994.2;Dbxref=GeneID:18606,GenBank:NM_001285994.2,MGI:MGI:1321390;gbkey=mRNA;gene=Enpp2;product=ectonucleotide pyrophosphatase/phosphodiesterase 2%2C transcript variant 3;transcript_id=NM_001285994.2;extra_copy_number=0
CM058255.1	Liftoff	exon	52592765	52592884	.	-	.	ID=exon-NM_001285994.2-8;Parent=rna-NM_001285994.2;Dbxref=GeneID:18606,GenBank:NM_001285994.2,MGI:MGI:1321390;gbkey=mRNA;gene=Enpp2;product=ectonucleotide pyrophosphatase/phosphodiesterase 2%2C transcript variant 3;transcript_id=NM_001285994.2;extra_copy_number=0
CM058255.1	Liftoff	exon	52593972	52594051	.	-	.	ID=exon-NM_001285994.2-7;Parent=rna-NM_001285994.2;Dbxref=GeneID:18606,GenBank:NM_001285994.2,MGI:MGI:1321390;gbkey=mRNA;gene=Enpp2;product=ectonucleotide pyrophosphatase/phosphodiesterase 2%2C transcript variant 3;transcript_id=NM_001285994.2;extra_copy_number=0
CM058255.1	Liftoff	exon	52594361	52594458	.	-	.	ID=exon-NM_001285994.2-6;Parent=rna-NM_001285994.2;Dbxref=GeneID:18606,GenBank:NM_001285994.2,MGI:MGI:1321390;gbkey=mRNA;gene=Enpp2;product=ectonucleotide pyrophosphatase/phosphodiesterase 2%2C transcript variant 3;transcript_id=NM_001285994.2;extra_copy_number=0
CM058255.1	Liftoff	exon	52596439	52596499	.	-	.	ID=exon-NM_001285994.2-5;Parent=rna-NM_001285994.2;Dbxref=GeneID:18606,GenBank:NM_001285994.2,MGI:MGI:1321390;gbkey=mRNA;gene=Enpp2;product=ectonucleotide pyrophosphatase/phosphodiesterase 2%2C transcript variant 3;transcript_id=NM_001285994.2;extra_copy_number=0
CM058255.1	Liftoff	exon	52601913	52602038	.	-	.	ID=exon-NM_001285994.2-4;Parent=rna-NM_001285994.2;Dbxref=GeneID:18606,GenBank:NM_001285994.2,MGI:MGI:1321390;gbkey=mRNA;gene=Enpp2;product=ectonucleotide pyrophosphatase/phosphodiesterase 2%2C transcript variant 3;transcript_id=NM_001285994.2;extra_copy_number=0
CM058255.1	Liftoff	exon	52605121	52605276	.	-	.	ID=exon-NM_001285994.2-3;Parent=rna-NM_001285994.2;Dbxref=GeneID:18606,GenBank:NM_001285994.2,MGI:MGI:1321390;gbkey=mRNA;gene=Enpp2;product=ectonucleotide pyrophosphatase/phosphodiesterase 2%2C transcript variant 3;transcript_id=NM_001285994.2;extra_copy_number=0
CM058255.1	Liftoff	exon	52614685	52614784	.	-	.	ID=exon-NM_001285994.2-2;Parent=rna-NM_001285994.2;Dbxref=GeneID:18606,GenBank:NM_001285994.2,MGI:MGI:1321390;gbkey=mRNA;gene=Enpp2;product=ectonucleotide pyrophosphatase/phosphodiesterase 2%2C transcript variant 3;transcript_id=NM_001285994.2;extra_copy_number=0
CM058255.1	Liftoff	exon	52615015	52615232	.	-	.	ID=exon-NM_001285994.2-1;Parent=rna-NM_001285994.2;Dbxref=GeneID:18606,GenBank:NM_001285994.2,MGI:MGI:1321390;gbkey=mRNA;gene=Enpp2;product=ectonucleotide pyrophosphatase/phosphodiesterase 2%2C transcript variant 3;transcript_id=NM_001285994.2;extra_copy_number=0
CM058255.1	Liftoff	CDS	52534427	52534597	.	-	.	ID=cds-NP_001272923.1;Parent=rna-NM_001285994.2;Dbxref=CCDS:CCDS70628.1,GeneID:18606,GenBank:NP_001272923.1,MGI:MGI:1321390;Name=NP_001272923.1;Note=isoform 3 is encoded by transcript variant 3;gbkey=CDS;gene=Enpp2;product=ectonucleotide pyrophosphatase/phosphodiesterase family member 2 isoform 3;protein_id=NP_001272923.1;extra_copy_number=0
CM058255.1	Liftoff	CDS	52539440	52539596	.	-	.	ID=cds-NP_001272923.1;Parent=rna-NM_001285994.2;Dbxref=CCDS:CCDS70628.1,GeneID:18606,GenBank:NP_001272923.1,MGI:MGI:1321390;Name=NP_001272923.1;Note=isoform 3 is encoded by transcript variant 3;gbkey=CDS;gene=Enpp2;product=ectonucleotide pyrophosphatase/phosphodiesterase family member 2 isoform 3;protein_id=NP_001272923.1;extra_copy_number=0
CM058255.1	Liftoff	CDS	52540874	52541006	.	-	.	ID=cds-NP_001272923.1;Parent=rna-NM_001285994.2;Dbxref=CCDS:CCDS70628.1,GeneID:18606,GenBank:NP_001272923.1,MGI:MGI:1321390;Name=NP_001272923.1;Note=isoform 3 is encoded by transcript variant 3;gbkey=CDS;gene=Enpp2;product=ectonucleotide pyrophosphatase/phosphodiesterase family member 2 isoform 3;protein_id=NP_001272923.1;extra_copy_number=0
CM058255.1	Liftoff	CDS	52542310	52542387	.	-	.	ID=cds-NP_001272923.1;Parent=rna-NM_001285994.2;Dbxref=CCDS:CCDS70628.1,GeneID:18606,GenBank:NP_001272923.1,MGI:MGI:1321390;Name=NP_001272923.1;Note=isoform 3 is encoded by transcript variant 3;gbkey=CDS;gene=Enpp2;product=ectonucleotide pyrophosphatase/phosphodiesterase family member 2 isoform 3;protein_id=NP_001272923.1;extra_copy_number=0
CM058255.1	Liftoff	CDS	52543238	52543373	.	-	.	ID=cds-NP_001272923.1;Parent=rna-NM_001285994.2;Dbxref=CCDS:CCDS70628.1,GeneID:18606,GenBank:NP_001272923.1,MGI:MGI:1321390;Name=NP_001272923.1;Note=isoform 3 is encoded by transcript variant 3;gbkey=CDS;gene=Enpp2;product=ectonucleotide pyrophosphatase/phosphodiesterase family member 2 isoform 3;protein_id=NP_001272923.1;extra_copy_number=0
CM058255.1	Liftoff	CDS	52545054	52545190	.	-	.	ID=cds-NP_001272923.1;Parent=rna-NM_001285994.2;Dbxref=CCDS:CCDS70628.1,GeneID:18606,GenBank:NP_001272923.1,MGI:MGI:1321390;Name=NP_001272923.1;Note=isoform 3 is encoded by transcript variant 3;gbkey=CDS;gene=Enpp2;product=ectonucleotide pyrophosphatase/phosphodiesterase family member 2 isoform 3;protein_id=NP_001272923.1;extra_copy_number=0
CM058255.1	Liftoff	CDS	52546412	52546486	.	-	.	ID=cds-NP_001272923.1;Parent=rna-NM_001285994.2;Dbxref=CCDS:CCDS70628.1,GeneID:18606,GenBank:NP_001272923.1,MGI:MGI:1321390;Name=NP_001272923.1;Note=isoform 3 is encoded by transcript variant 3;gbkey=CDS;gene=Enpp2;product=ectonucleotide pyrophosphatase/phosphodiesterase family member 2 isoform 3;protein_id=NP_001272923.1;extra_copy_number=0
CM058255.1	Liftoff	CDS	52555109	52555160	.	-	.	ID=cds-NP_001272923.1;Parent=rna-NM_001285994.2;Dbxref=CCDS:CCDS70628.1,GeneID:18606,GenBank:NP_001272923.1,MGI:MGI:1321390;Name=NP_001272923.1;Note=isoform 3 is encoded by transcript variant 3;gbkey=CDS;gene=Enpp2;product=ectonucleotide pyrophosphatase/phosphodiesterase family member 2 isoform 3;protein_id=NP_001272923.1;extra_copy_number=0
CM058255.1	Liftoff	CDS	52557564	52557748	.	-	.	ID=cds-NP_001272923.1;Parent=rna-NM_001285994.2;Dbxref=CCDS:CCDS70628.1,GeneID:18606,GenBank:NP_001272923.1,MGI:MGI:1321390;Name=NP_001272923.1;Note=isoform 3 is encoded by transcript variant 3;gbkey=CDS;gene=Enpp2;product=ectonucleotide pyrophosphatase/phosphodiesterase family member 2 isoform 3;protein_id=NP_001272923.1;extra_copy_number=0
CM058255.1	Liftoff	CDS	52558804	52558891	.	-	.	ID=cds-NP_001272923.1;Parent=rna-NM_001285994.2;Dbxref=CCDS:CCDS70628.1,GeneID:18606,GenBank:NP_001272923.1,MGI:MGI:1321390;Name=NP_001272923.1;Note=isoform 3 is encoded by transcript variant 3;gbkey=CDS;gene=Enpp2;product=ectonucleotide pyrophosphatase/phosphodiesterase family member 2 isoform 3;protein_id=NP_001272923.1;extra_copy_number=0
CM058255.1	Liftoff	CDS	52559050	52559137	.	-	.	ID=cds-NP_001272923.1;Parent=rna-NM_001285994.2;Dbxref=CCDS:CCDS70628.1,GeneID:18606,GenBank:NP_001272923.1,MGI:MGI:1321390;Name=NP_001272923.1;Note=isoform 3 is encoded by transcript variant 3;gbkey=CDS;gene=Enpp2;product=ectonucleotide pyrophosphatase/phosphodiesterase family member 2 isoform 3;protein_id=NP_001272923.1;extra_copy_number=0
CM058255.1	Liftoff	CDS	52560978	52561105	.	-	.	ID=cds-NP_001272923.1;Parent=rna-NM_001285994.2;Dbxref=CCDS:CCDS70628.1,GeneID:18606,GenBank:NP_001272923.1,MGI:MGI:1321390;Name=NP_001272923.1;Note=isoform 3 is encoded by transcript variant 3;gbkey=CDS;gene=Enpp2;product=ectonucleotide pyrophosphatase/phosphodiesterase family member 2 isoform 3;protein_id=NP_001272923.1;extra_copy_number=0
CM058255.1	Liftoff	CDS	52561795	52561826	.	-	.	ID=cds-NP_001272923.1;Parent=rna-NM_001285994.2;Dbxref=CCDS:CCDS70628.1,GeneID:18606,GenBank:NP_001272923.1,MGI:MGI:1321390;Name=NP_001272923.1;Note=isoform 3 is encoded by transcript variant 3;gbkey=CDS;gene=Enpp2;product=ectonucleotide pyrophosphatase/phosphodiesterase family member 2 isoform 3;protein_id=NP_001272923.1;extra_copy_number=0
CM058255.1	Liftoff	CDS	52565271	52565396	.	-	.	ID=cds-NP_001272923.1;Parent=rna-NM_001285994.2;Dbxref=CCDS:CCDS70628.1,GeneID:18606,GenBank:NP_001272923.1,MGI:MGI:1321390;Name=NP_001272923.1;Note=isoform 3 is encoded by transcript variant 3;gbkey=CDS;gene=Enpp2;product=ectonucleotide pyrophosphatase/phosphodiesterase family member 2 isoform 3;protein_id=NP_001272923.1;extra_copy_number=0
CM058255.1	Liftoff	CDS	52570721	52570829	.	-	.	ID=cds-NP_001272923.1;Parent=rna-NM_001285994.2;Dbxref=CCDS:CCDS70628.1,GeneID:18606,GenBank:NP_001272923.1,MGI:MGI:1321390;Name=NP_001272923.1;Note=isoform 3 is encoded by transcript variant 3;gbkey=CDS;gene=Enpp2;product=ectonucleotide pyrophosphatase/phosphodiesterase family member 2 isoform 3;protein_id=NP_001272923.1;extra_copy_number=0
CM058255.1	Liftoff	CDS	52577215	52577287	.	-	.	ID=cds-NP_001272923.1;Parent=rna-NM_001285994.2;Dbxref=CCDS:CCDS70628.1,GeneID:18606,GenBank:NP_001272923.1,MGI:MGI:1321390;Name=NP_001272923.1;Note=isoform 3 is encoded by transcript variant 3;gbkey=CDS;gene=Enpp2;product=ectonucleotide pyrophosphatase/phosphodiesterase family member 2 isoform 3;protein_id=NP_001272923.1;extra_copy_number=0
CM058255.1	Liftoff	CDS	52578058	52578123	.	-	.	ID=cds-NP_001272923.1;Parent=rna-NM_001285994.2;Dbxref=CCDS:CCDS70628.1,GeneID:18606,GenBank:NP_001272923.1,MGI:MGI:1321390;Name=NP_001272923.1;Note=isoform 3 is encoded by transcript variant 3;gbkey=CDS;gene=Enpp2;product=ectonucleotide pyrophosphatase/phosphodiesterase family member 2 isoform 3;protein_id=NP_001272923.1;extra_copy_number=0
CM058255.1	Liftoff	CDS	52582637	52582692	.	-	.	ID=cds-NP_001272923.1;Parent=rna-NM_001285994.2;Dbxref=CCDS:CCDS70628.1,GeneID:18606,GenBank:NP_001272923.1,MGI:MGI:1321390;Name=NP_001272923.1;Note=isoform 3 is encoded by transcript variant 3;gbkey=CDS;gene=Enpp2;product=ectonucleotide pyrophosphatase/phosphodiesterase family member 2 isoform 3;protein_id=NP_001272923.1;extra_copy_number=0
CM058255.1	Liftoff	CDS	52592765	52592884	.	-	.	ID=cds-NP_001272923.1;Parent=rna-NM_001285994.2;Dbxref=CCDS:CCDS70628.1,GeneID:18606,GenBank:NP_001272923.1,MGI:MGI:1321390;Name=NP_001272923.1;Note=isoform 3 is encoded by transcript variant 3;gbkey=CDS;gene=Enpp2;product=ectonucleotide pyrophosphatase/phosphodiesterase family member 2 isoform 3;protein_id=NP_001272923.1;extra_copy_number=0
CM058255.1	Liftoff	CDS	52593972	52594051	.	-	.	ID=cds-NP_001272923.1;Parent=rna-NM_001285994.2;Dbxref=CCDS:CCDS70628.1,GeneID:18606,GenBank:NP_001272923.1,MGI:MGI:1321390;Name=NP_001272923.1;Note=isoform 3 is encoded by transcript variant 3;gbkey=CDS;gene=Enpp2;product=ectonucleotide pyrophosphatase/phosphodiesterase family member 2 isoform 3;protein_id=NP_001272923.1;extra_copy_number=0
CM058255.1	Liftoff	CDS	52594361	52594458	.	-	.	ID=cds-NP_001272923.1;Parent=rna-NM_001285994.2;Dbxref=CCDS:CCDS70628.1,GeneID:18606,GenBank:NP_001272923.1,MGI:MGI:1321390;Name=NP_001272923.1;Note=isoform 3 is encoded by transcript variant 3;gbkey=CDS;gene=Enpp2;product=ectonucleotide pyrophosphatase/phosphodiesterase family member 2 isoform 3;protein_id=NP_001272923.1;extra_copy_number=0
CM058255.1	Liftoff	CDS	52596439	52596499	.	-	.	ID=cds-NP_001272923.1;Parent=rna-NM_001285994.2;Dbxref=CCDS:CCDS70628.1,GeneID:18606,GenBank:NP_001272923.1,MGI:MGI:1321390;Name=NP_001272923.1;Note=isoform 3 is encoded by transcript variant 3;gbkey=CDS;gene=Enpp2;product=ectonucleotide pyrophosphatase/phosphodiesterase family member 2 isoform 3;protein_id=NP_001272923.1;extra_copy_number=0
CM058255.1	Liftoff	CDS	52601913	52602038	.	-	.	ID=cds-NP_001272923.1;Parent=rna-NM_001285994.2;Dbxref=CCDS:CCDS70628.1,GeneID:18606,GenBank:NP_001272923.1,MGI:MGI:1321390;Name=NP_001272923.1;Note=isoform 3 is encoded by transcript variant 3;gbkey=CDS;gene=Enpp2;product=ectonucleotide pyrophosphatase/phosphodiesterase family member 2 isoform 3;protein_id=NP_001272923.1;extra_copy_number=0
CM058255.1	Liftoff	CDS	52605121	52605276	.	-	.	ID=cds-NP_001272923.1;Parent=rna-NM_001285994.2;Dbxref=CCDS:CCDS70628.1,GeneID:18606,GenBank:NP_001272923.1,MGI:MGI:1321390;Name=NP_001272923.1;Note=isoform 3 is encoded by transcript variant 3;gbkey=CDS;gene=Enpp2;product=ectonucleotide pyrophosphatase/phosphodiesterase family member 2 isoform 3;protein_id=NP_001272923.1;extra_copy_number=0
CM058255.1	Liftoff	CDS	52614685	52614784	.	-	.	ID=cds-NP_001272923.1;Parent=rna-NM_001285994.2;Dbxref=CCDS:CCDS70628.1,GeneID:18606,GenBank:NP_001272923.1,MGI:MGI:1321390;Name=NP_001272923.1;Note=isoform 3 is encoded by transcript variant 3;gbkey=CDS;gene=Enpp2;product=ectonucleotide pyrophosphatase/phosphodiesterase family member 2 isoform 3;protein_id=NP_001272923.1;extra_copy_number=0
CM058255.1	Liftoff	CDS	52615015	52615047	.	-	.	ID=cds-NP_001272923.1;Parent=rna-NM_001285994.2;Dbxref=CCDS:CCDS70628.1,GeneID:18606,GenBank:NP_001272923.1,MGI:MGI:1321390;Name=NP_001272923.1;Note=isoform 3 is encoded by transcript variant 3;gbkey=CDS;gene=Enpp2;product=ectonucleotide pyrophosphatase/phosphodiesterase family member 2 isoform 3;protein_id=NP_001272923.1;extra_copy_number=0
CM058255.1	Liftoff	mRNA	52533962	52615232	.	-	.	ID=rna-NM_001285995.2;Parent=gene-Enpp2;Dbxref=GeneID:18606,GenBank:NM_001285995.2,MGI:MGI:1321390;Name=NM_001285995.2;gbkey=mRNA;gene=Enpp2;product=ectonucleotide pyrophosphatase/phosphodiesterase 2%2C transcript variant 4;transcript_id=NM_001285995.2;matches_ref_protein=True;valid_ORF=True;extra_copy_number=0
CM058255.1	Liftoff	exon	52533962	52534597	.	-	.	ID=exon-NM_001285995.2-26;Parent=rna-NM_001285995.2;Dbxref=GeneID:18606,GenBank:NM_001285995.2,MGI:MGI:1321390;gbkey=mRNA;gene=Enpp2;product=ectonucleotide pyrophosphatase/phosphodiesterase 2%2C transcript variant 4;transcript_id=NM_001285995.2;extra_copy_number=0
CM058255.1	Liftoff	exon	52539440	52539596	.	-	.	ID=exon-NM_001285995.2-25;Parent=rna-NM_001285995.2;Dbxref=GeneID:18606,GenBank:NM_001285995.2,MGI:MGI:1321390;gbkey=mRNA;gene=Enpp2;product=ectonucleotide pyrophosphatase/phosphodiesterase 2%2C transcript variant 4;transcript_id=NM_001285995.2;extra_copy_number=0
CM058255.1	Liftoff	exon	52540874	52541006	.	-	.	ID=exon-NM_001285995.2-24;Parent=rna-NM_001285995.2;Dbxref=GeneID:18606,GenBank:NM_001285995.2,MGI:MGI:1321390;gbkey=mRNA;gene=Enpp2;product=ectonucleotide pyrophosphatase/phosphodiesterase 2%2C transcript variant 4;transcript_id=NM_001285995.2;extra_copy_number=0
CM058255.1	Liftoff	exon	52542310	52542387	.	-	.	ID=exon-NM_001285995.2-23;Parent=rna-NM_001285995.2;Dbxref=GeneID:18606,GenBank:NM_001285995.2,MGI:MGI:1321390;gbkey=mRNA;gene=Enpp2;product=ectonucleotide pyrophosphatase/phosphodiesterase 2%2C transcript variant 4;transcript_id=NM_001285995.2;extra_copy_number=0
CM058255.1	Liftoff	exon	52543238	52543373	.	-	.	ID=exon-NM_001285995.2-22;Parent=rna-NM_001285995.2;Dbxref=GeneID:18606,GenBank:NM_001285995.2,MGI:MGI:1321390;gbkey=mRNA;gene=Enpp2;product=ectonucleotide pyrophosphatase/phosphodiesterase 2%2C transcript variant 4;transcript_id=NM_001285995.2;extra_copy_number=0
CM058255.1	Liftoff	exon	52545054	52545190	.	-	.	ID=exon-NM_001285995.2-21;Parent=rna-NM_001285995.2;Dbxref=GeneID:18606,GenBank:NM_001285995.2,MGI:MGI:1321390;gbkey=mRNA;gene=Enpp2;product=ectonucleotide pyrophosphatase/phosphodiesterase 2%2C transcript variant 4;transcript_id=NM_001285995.2;extra_copy_number=0
CM058255.1	Liftoff	exon	52555109	52555160	.	-	.	ID=exon-NM_001285995.2-20;Parent=rna-NM_001285995.2;Dbxref=GeneID:18606,GenBank:NM_001285995.2,MGI:MGI:1321390;gbkey=mRNA;gene=Enpp2;product=ectonucleotide pyrophosphatase/phosphodiesterase 2%2C transcript variant 4;transcript_id=NM_001285995.2;extra_copy_number=0
CM058255.1	Liftoff	exon	52557576	52557748	.	-	.	ID=exon-NM_001285995.2-19;Parent=rna-NM_001285995.2;Dbxref=GeneID:18606,GenBank:NM_001285995.2,MGI:MGI:1321390;gbkey=mRNA;gene=Enpp2;product=ectonucleotide pyrophosphatase/phosphodiesterase 2%2C transcript variant 4;transcript_id=NM_001285995.2;extra_copy_number=0
CM058255.1	Liftoff	exon	52558804	52558891	.	-	.	ID=exon-NM_001285995.2-18;Parent=rna-NM_001285995.2;Dbxref=GeneID:18606,GenBank:NM_001285995.2,MGI:MGI:1321390;gbkey=mRNA;gene=Enpp2;product=ectonucleotide pyrophosphatase/phosphodiesterase 2%2C transcript variant 4;transcript_id=NM_001285995.2;extra_copy_number=0
CM058255.1	Liftoff	exon	52559050	52559137	.	-	.	ID=exon-NM_001285995.2-17;Parent=rna-NM_001285995.2;Dbxref=GeneID:18606,GenBank:NM_001285995.2,MGI:MGI:1321390;gbkey=mRNA;gene=Enpp2;product=ectonucleotide pyrophosphatase/phosphodiesterase 2%2C transcript variant 4;transcript_id=NM_001285995.2;extra_copy_number=0
CM058255.1	Liftoff	exon	52560978	52561105	.	-	.	ID=exon-NM_001285995.2-16;Parent=rna-NM_001285995.2;Dbxref=GeneID:18606,GenBank:NM_001285995.2,MGI:MGI:1321390;gbkey=mRNA;gene=Enpp2;product=ectonucleotide pyrophosphatase/phosphodiesterase 2%2C transcript variant 4;transcript_id=NM_001285995.2;extra_copy_number=0
CM058255.1	Liftoff	exon	52561795	52561826	.	-	.	ID=exon-NM_001285995.2-15;Parent=rna-NM_001285995.2;Dbxref=GeneID:18606,GenBank:NM_001285995.2,MGI:MGI:1321390;gbkey=mRNA;gene=Enpp2;product=ectonucleotide pyrophosphatase/phosphodiesterase 2%2C transcript variant 4;transcript_id=NM_001285995.2;extra_copy_number=0
CM058255.1	Liftoff	exon	52565271	52565396	.	-	.	ID=exon-NM_001285995.2-14;Parent=rna-NM_001285995.2;Dbxref=GeneID:18606,GenBank:NM_001285995.2,MGI:MGI:1321390;gbkey=mRNA;gene=Enpp2;product=ectonucleotide pyrophosphatase/phosphodiesterase 2%2C transcript variant 4;transcript_id=NM_001285995.2;extra_copy_number=0
CM058255.1	Liftoff	exon	52570721	52570829	.	-	.	ID=exon-NM_001285995.2-13;Parent=rna-NM_001285995.2;Dbxref=GeneID:18606,GenBank:NM_001285995.2,MGI:MGI:1321390;gbkey=mRNA;gene=Enpp2;product=ectonucleotide pyrophosphatase/phosphodiesterase 2%2C transcript variant 4;transcript_id=NM_001285995.2;extra_copy_number=0
CM058255.1	Liftoff	exon	52572861	52573016	.	-	.	ID=exon-NM_001285995.2-12;Parent=rna-NM_001285995.2;Dbxref=GeneID:18606,GenBank:NM_001285995.2,MGI:MGI:1321390;gbkey=mRNA;gene=Enpp2;product=ectonucleotide pyrophosphatase/phosphodiesterase 2%2C transcript variant 4;transcript_id=NM_001285995.2;extra_copy_number=0
CM058255.1	Liftoff	exon	52577215	52577287	.	-	.	ID=exon-NM_001285995.2-11;Parent=rna-NM_001285995.2;Dbxref=GeneID:18606,GenBank:NM_001285995.2,MGI:MGI:1321390;gbkey=mRNA;gene=Enpp2;product=ectonucleotide pyrophosphatase/phosphodiesterase 2%2C transcript variant 4;transcript_id=NM_001285995.2;extra_copy_number=0
CM058255.1	Liftoff	exon	52578058	52578123	.	-	.	ID=exon-NM_001285995.2-10;Parent=rna-NM_001285995.2;Dbxref=GeneID:18606,GenBank:NM_001285995.2,MGI:MGI:1321390;gbkey=mRNA;gene=Enpp2;product=ectonucleotide pyrophosphatase/phosphodiesterase 2%2C transcript variant 4;transcript_id=NM_001285995.2;extra_copy_number=0
CM058255.1	Liftoff	exon	52582637	52582692	.	-	.	ID=exon-NM_001285995.2-9;Parent=rna-NM_001285995.2;Dbxref=GeneID:18606,GenBank:NM_001285995.2,MGI:MGI:1321390;gbkey=mRNA;gene=Enpp2;product=ectonucleotide pyrophosphatase/phosphodiesterase 2%2C transcript variant 4;transcript_id=NM_001285995.2;extra_copy_number=0
CM058255.1	Liftoff	exon	52592765	52592884	.	-	.	ID=exon-NM_001285995.2-8;Parent=rna-NM_001285995.2;Dbxref=GeneID:18606,GenBank:NM_001285995.2,MGI:MGI:1321390;gbkey=mRNA;gene=Enpp2;product=ectonucleotide pyrophosphatase/phosphodiesterase 2%2C transcript variant 4;transcript_id=NM_001285995.2;extra_copy_number=0
CM058255.1	Liftoff	exon	52593972	52594051	.	-	.	ID=exon-NM_001285995.2-7;Parent=rna-NM_001285995.2;Dbxref=GeneID:18606,GenBank:NM_001285995.2,MGI:MGI:1321390;gbkey=mRNA;gene=Enpp2;product=ectonucleotide pyrophosphatase/phosphodiesterase 2%2C transcript variant 4;transcript_id=NM_001285995.2;extra_copy_number=0
CM058255.1	Liftoff	exon	52594361	52594458	.	-	.	ID=exon-NM_001285995.2-6;Parent=rna-NM_001285995.2;Dbxref=GeneID:18606,GenBank:NM_001285995.2,MGI:MGI:1321390;gbkey=mRNA;gene=Enpp2;product=ectonucleotide pyrophosphatase/phosphodiesterase 2%2C transcript variant 4;transcript_id=NM_001285995.2;extra_copy_number=0
CM058255.1	Liftoff	exon	52596439	52596499	.	-	.	ID=exon-NM_001285995.2-5;Parent=rna-NM_001285995.2;Dbxref=GeneID:18606,GenBank:NM_001285995.2,MGI:MGI:1321390;gbkey=mRNA;gene=Enpp2;product=ectonucleotide pyrophosphatase/phosphodiesterase 2%2C transcript variant 4;transcript_id=NM_001285995.2;extra_copy_number=0
CM058255.1	Liftoff	exon	52601913	52602038	.	-	.	ID=exon-NM_001285995.2-4;Parent=rna-NM_001285995.2;Dbxref=GeneID:18606,GenBank:NM_001285995.2,MGI:MGI:1321390;gbkey=mRNA;gene=Enpp2;product=ectonucleotide pyrophosphatase/phosphodiesterase 2%2C transcript variant 4;transcript_id=NM_001285995.2;extra_copy_number=0
CM058255.1	Liftoff	exon	52605121	52605276	.	-	.	ID=exon-NM_001285995.2-3;Parent=rna-NM_001285995.2;Dbxref=GeneID:18606,GenBank:NM_001285995.2,MGI:MGI:1321390;gbkey=mRNA;gene=Enpp2;product=ectonucleotide pyrophosphatase/phosphodiesterase 2%2C transcript variant 4;transcript_id=NM_001285995.2;extra_copy_number=0
CM058255.1	Liftoff	exon	52614685	52614784	.	-	.	ID=exon-NM_001285995.2-2;Parent=rna-NM_001285995.2;Dbxref=GeneID:18606,GenBank:NM_001285995.2,MGI:MGI:1321390;gbkey=mRNA;gene=Enpp2;product=ectonucleotide pyrophosphatase/phosphodiesterase 2%2C transcript variant 4;transcript_id=NM_001285995.2;extra_copy_number=0
CM058255.1	Liftoff	exon	52615015	52615232	.	-	.	ID=exon-NM_001285995.2-1;Parent=rna-NM_001285995.2;Dbxref=GeneID:18606,GenBank:NM_001285995.2,MGI:MGI:1321390;gbkey=mRNA;gene=Enpp2;product=ectonucleotide pyrophosphatase/phosphodiesterase 2%2C transcript variant 4;transcript_id=NM_001285995.2;extra_copy_number=0
CM058255.1	Liftoff	CDS	52534427	52534597	.	-	.	ID=cds-NP_001272924.1;Parent=rna-NM_001285995.2;Dbxref=CCDS:CCDS70629.1,GeneID:18606,GenBank:NP_001272924.1,MGI:MGI:1321390;Name=NP_001272924.1;Note=isoform 4 is encoded by transcript variant 4;gbkey=CDS;gene=Enpp2;product=ectonucleotide pyrophosphatase/phosphodiesterase family member 2 isoform 4;protein_id=NP_001272924.1;extra_copy_number=0
CM058255.1	Liftoff	CDS	52539440	52539596	.	-	.	ID=cds-NP_001272924.1;Parent=rna-NM_001285995.2;Dbxref=CCDS:CCDS70629.1,GeneID:18606,GenBank:NP_001272924.1,MGI:MGI:1321390;Name=NP_001272924.1;Note=isoform 4 is encoded by transcript variant 4;gbkey=CDS;gene=Enpp2;product=ectonucleotide pyrophosphatase/phosphodiesterase family member 2 isoform 4;protein_id=NP_001272924.1;extra_copy_number=0
CM058255.1	Liftoff	CDS	52540874	52541006	.	-	.	ID=cds-NP_001272924.1;Parent=rna-NM_001285995.2;Dbxref=CCDS:CCDS70629.1,GeneID:18606,GenBank:NP_001272924.1,MGI:MGI:1321390;Name=NP_001272924.1;Note=isoform 4 is encoded by transcript variant 4;gbkey=CDS;gene=Enpp2;product=ectonucleotide pyrophosphatase/phosphodiesterase family member 2 isoform 4;protein_id=NP_001272924.1;extra_copy_number=0
CM058255.1	Liftoff	CDS	52542310	52542387	.	-	.	ID=cds-NP_001272924.1;Parent=rna-NM_001285995.2;Dbxref=CCDS:CCDS70629.1,GeneID:18606,GenBank:NP_001272924.1,MGI:MGI:1321390;Name=NP_001272924.1;Note=isoform 4 is encoded by transcript variant 4;gbkey=CDS;gene=Enpp2;product=ectonucleotide pyrophosphatase/phosphodiesterase family member 2 isoform 4;protein_id=NP_001272924.1;extra_copy_number=0
CM058255.1	Liftoff	CDS	52543238	52543373	.	-	.	ID=cds-NP_001272924.1;Parent=rna-NM_001285995.2;Dbxref=CCDS:CCDS70629.1,GeneID:18606,GenBank:NP_001272924.1,MGI:MGI:1321390;Name=NP_001272924.1;Note=isoform 4 is encoded by transcript variant 4;gbkey=CDS;gene=Enpp2;product=ectonucleotide pyrophosphatase/phosphodiesterase family member 2 isoform 4;protein_id=NP_001272924.1;extra_copy_number=0
CM058255.1	Liftoff	CDS	52545054	52545190	.	-	.	ID=cds-NP_001272924.1;Parent=rna-NM_001285995.2;Dbxref=CCDS:CCDS70629.1,GeneID:18606,GenBank:NP_001272924.1,MGI:MGI:1321390;Name=NP_001272924.1;Note=isoform 4 is encoded by transcript variant 4;gbkey=CDS;gene=Enpp2;product=ectonucleotide pyrophosphatase/phosphodiesterase family member 2 isoform 4;protein_id=NP_001272924.1;extra_copy_number=0
CM058255.1	Liftoff	CDS	52555109	52555160	.	-	.	ID=cds-NP_001272924.1;Parent=rna-NM_001285995.2;Dbxref=CCDS:CCDS70629.1,GeneID:18606,GenBank:NP_001272924.1,MGI:MGI:1321390;Name=NP_001272924.1;Note=isoform 4 is encoded by transcript variant 4;gbkey=CDS;gene=Enpp2;product=ectonucleotide pyrophosphatase/phosphodiesterase family member 2 isoform 4;protein_id=NP_001272924.1;extra_copy_number=0
CM058255.1	Liftoff	CDS	52557576	52557748	.	-	.	ID=cds-NP_001272924.1;Parent=rna-NM_001285995.2;Dbxref=CCDS:CCDS70629.1,GeneID:18606,GenBank:NP_001272924.1,MGI:MGI:1321390;Name=NP_001272924.1;Note=isoform 4 is encoded by transcript variant 4;gbkey=CDS;gene=Enpp2;product=ectonucleotide pyrophosphatase/phosphodiesterase family member 2 isoform 4;protein_id=NP_001272924.1;extra_copy_number=0
CM058255.1	Liftoff	CDS	52558804	52558891	.	-	.	ID=cds-NP_001272924.1;Parent=rna-NM_001285995.2;Dbxref=CCDS:CCDS70629.1,GeneID:18606,GenBank:NP_001272924.1,MGI:MGI:1321390;Name=NP_001272924.1;Note=isoform 4 is encoded by transcript variant 4;gbkey=CDS;gene=Enpp2;product=ectonucleotide pyrophosphatase/phosphodiesterase family member 2 isoform 4;protein_id=NP_001272924.1;extra_copy_number=0
CM058255.1	Liftoff	CDS	52559050	52559137	.	-	.	ID=cds-NP_001272924.1;Parent=rna-NM_001285995.2;Dbxref=CCDS:CCDS70629.1,GeneID:18606,GenBank:NP_001272924.1,MGI:MGI:1321390;Name=NP_001272924.1;Note=isoform 4 is encoded by transcript variant 4;gbkey=CDS;gene=Enpp2;product=ectonucleotide pyrophosphatase/phosphodiesterase family member 2 isoform 4;protein_id=NP_001272924.1;extra_copy_number=0
CM058255.1	Liftoff	CDS	52560978	52561105	.	-	.	ID=cds-NP_001272924.1;Parent=rna-NM_001285995.2;Dbxref=CCDS:CCDS70629.1,GeneID:18606,GenBank:NP_001272924.1,MGI:MGI:1321390;Name=NP_001272924.1;Note=isoform 4 is encoded by transcript variant 4;gbkey=CDS;gene=Enpp2;product=ectonucleotide pyrophosphatase/phosphodiesterase family member 2 isoform 4;protein_id=NP_001272924.1;extra_copy_number=0
CM058255.1	Liftoff	CDS	52561795	52561826	.	-	.	ID=cds-NP_001272924.1;Parent=rna-NM_001285995.2;Dbxref=CCDS:CCDS70629.1,GeneID:18606,GenBank:NP_001272924.1,MGI:MGI:1321390;Name=NP_001272924.1;Note=isoform 4 is encoded by transcript variant 4;gbkey=CDS;gene=Enpp2;product=ectonucleotide pyrophosphatase/phosphodiesterase family member 2 isoform 4;protein_id=NP_001272924.1;extra_copy_number=0
CM058255.1	Liftoff	CDS	52565271	52565396	.	-	.	ID=cds-NP_001272924.1;Parent=rna-NM_001285995.2;Dbxref=CCDS:CCDS70629.1,GeneID:18606,GenBank:NP_001272924.1,MGI:MGI:1321390;Name=NP_001272924.1;Note=isoform 4 is encoded by transcript variant 4;gbkey=CDS;gene=Enpp2;product=ectonucleotide pyrophosphatase/phosphodiesterase family member 2 isoform 4;protein_id=NP_001272924.1;extra_copy_number=0
CM058255.1	Liftoff	CDS	52570721	52570829	.	-	.	ID=cds-NP_001272924.1;Parent=rna-NM_001285995.2;Dbxref=CCDS:CCDS70629.1,GeneID:18606,GenBank:NP_001272924.1,MGI:MGI:1321390;Name=NP_001272924.1;Note=isoform 4 is encoded by transcript variant 4;gbkey=CDS;gene=Enpp2;product=ectonucleotide pyrophosphatase/phosphodiesterase family member 2 isoform 4;protein_id=NP_001272924.1;extra_copy_number=0
CM058255.1	Liftoff	CDS	52572861	52573016	.	-	.	ID=cds-NP_001272924.1;Parent=rna-NM_001285995.2;Dbxref=CCDS:CCDS70629.1,GeneID:18606,GenBank:NP_001272924.1,MGI:MGI:1321390;Name=NP_001272924.1;Note=isoform 4 is encoded by transcript variant 4;gbkey=CDS;gene=Enpp2;product=ectonucleotide pyrophosphatase/phosphodiesterase family member 2 isoform 4;protein_id=NP_001272924.1;extra_copy_number=0
CM058255.1	Liftoff	CDS	52577215	52577287	.	-	.	ID=cds-NP_001272924.1;Parent=rna-NM_001285995.2;Dbxref=CCDS:CCDS70629.1,GeneID:18606,GenBank:NP_001272924.1,MGI:MGI:1321390;Name=NP_001272924.1;Note=isoform 4 is encoded by transcript variant 4;gbkey=CDS;gene=Enpp2;product=ectonucleotide pyrophosphatase/phosphodiesterase family member 2 isoform 4;protein_id=NP_001272924.1;extra_copy_number=0
CM058255.1	Liftoff	CDS	52578058	52578123	.	-	.	ID=cds-NP_001272924.1;Parent=rna-NM_001285995.2;Dbxref=CCDS:CCDS70629.1,GeneID:18606,GenBank:NP_001272924.1,MGI:MGI:1321390;Name=NP_001272924.1;Note=isoform 4 is encoded by transcript variant 4;gbkey=CDS;gene=Enpp2;product=ectonucleotide pyrophosphatase/phosphodiesterase family member 2 isoform 4;protein_id=NP_001272924.1;extra_copy_number=0
CM058255.1	Liftoff	CDS	52582637	52582692	.	-	.	ID=cds-NP_001272924.1;Parent=rna-NM_001285995.2;Dbxref=CCDS:CCDS70629.1,GeneID:18606,GenBank:NP_001272924.1,MGI:MGI:1321390;Name=NP_001272924.1;Note=isoform 4 is encoded by transcript variant 4;gbkey=CDS;gene=Enpp2;product=ectonucleotide pyrophosphatase/phosphodiesterase family member 2 isoform 4;protein_id=NP_001272924.1;extra_copy_number=0
CM058255.1	Liftoff	CDS	52592765	52592884	.	-	.	ID=cds-NP_001272924.1;Parent=rna-NM_001285995.2;Dbxref=CCDS:CCDS70629.1,GeneID:18606,GenBank:NP_001272924.1,MGI:MGI:1321390;Name=NP_001272924.1;Note=isoform 4 is encoded by transcript variant 4;gbkey=CDS;gene=Enpp2;product=ectonucleotide pyrophosphatase/phosphodiesterase family member 2 isoform 4;protein_id=NP_001272924.1;extra_copy_number=0
CM058255.1	Liftoff	CDS	52593972	52594051	.	-	.	ID=cds-NP_001272924.1;Parent=rna-NM_001285995.2;Dbxref=CCDS:CCDS70629.1,GeneID:18606,GenBank:NP_001272924.1,MGI:MGI:1321390;Name=NP_001272924.1;Note=isoform 4 is encoded by transcript variant 4;gbkey=CDS;gene=Enpp2;product=ectonucleotide pyrophosphatase/phosphodiesterase family member 2 isoform 4;protein_id=NP_001272924.1;extra_copy_number=0
CM058255.1	Liftoff	CDS	52594361	52594458	.	-	.	ID=cds-NP_001272924.1;Parent=rna-NM_001285995.2;Dbxref=CCDS:CCDS70629.1,GeneID:18606,GenBank:NP_001272924.1,MGI:MGI:1321390;Name=NP_001272924.1;Note=isoform 4 is encoded by transcript variant 4;gbkey=CDS;gene=Enpp2;product=ectonucleotide pyrophosphatase/phosphodiesterase family member 2 isoform 4;protein_id=NP_001272924.1;extra_copy_number=0
CM058255.1	Liftoff	CDS	52596439	52596499	.	-	.	ID=cds-NP_001272924.1;Parent=rna-NM_001285995.2;Dbxref=CCDS:CCDS70629.1,GeneID:18606,GenBank:NP_001272924.1,MGI:MGI:1321390;Name=NP_001272924.1;Note=isoform 4 is encoded by transcript variant 4;gbkey=CDS;gene=Enpp2;product=ectonucleotide pyrophosphatase/phosphodiesterase family member 2 isoform 4;protein_id=NP_001272924.1;extra_copy_number=0
CM058255.1	Liftoff	CDS	52601913	52602038	.	-	.	ID=cds-NP_001272924.1;Parent=rna-NM_001285995.2;Dbxref=CCDS:CCDS70629.1,GeneID:18606,GenBank:NP_001272924.1,MGI:MGI:1321390;Name=NP_001272924.1;Note=isoform 4 is encoded by transcript variant 4;gbkey=CDS;gene=Enpp2;product=ectonucleotide pyrophosphatase/phosphodiesterase family member 2 isoform 4;protein_id=NP_001272924.1;extra_copy_number=0
CM058255.1	Liftoff	CDS	52605121	52605276	.	-	.	ID=cds-NP_001272924.1;Parent=rna-NM_001285995.2;Dbxref=CCDS:CCDS70629.1,GeneID:18606,GenBank:NP_001272924.1,MGI:MGI:1321390;Name=NP_001272924.1;Note=isoform 4 is encoded by transcript variant 4;gbkey=CDS;gene=Enpp2;product=ectonucleotide pyrophosphatase/phosphodiesterase family member 2 isoform 4;protein_id=NP_001272924.1;extra_copy_number=0
CM058255.1	Liftoff	CDS	52614685	52614784	.	-	.	ID=cds-NP_001272924.1;Parent=rna-NM_001285995.2;Dbxref=CCDS:CCDS70629.1,GeneID:18606,GenBank:NP_001272924.1,MGI:MGI:1321390;Name=NP_001272924.1;Note=isoform 4 is encoded by transcript variant 4;gbkey=CDS;gene=Enpp2;product=ectonucleotide pyrophosphatase/phosphodiesterase family member 2 isoform 4;protein_id=NP_001272924.1;extra_copy_number=0
CM058255.1	Liftoff	CDS	52615015	52615047	.	-	.	ID=cds-NP_001272924.1;Parent=rna-NM_001285995.2;Dbxref=CCDS:CCDS70629.1,GeneID:18606,GenBank:NP_001272924.1,MGI:MGI:1321390;Name=NP_001272924.1;Note=isoform 4 is encoded by transcript variant 4;gbkey=CDS;gene=Enpp2;product=ectonucleotide pyrophosphatase/phosphodiesterase family member 2 isoform 4;protein_id=NP_001272924.1;extra_copy_number=0
CM058255.1	Liftoff	mRNA	52533962	52615232	.	-	.	ID=rna-NM_015744.4;Parent=gene-Enpp2;Dbxref=GeneID:18606,GenBank:NM_015744.4,MGI:MGI:1321390;Name=NM_015744.4;gbkey=mRNA;gene=Enpp2;product=ectonucleotide pyrophosphatase/phosphodiesterase 2%2C transcript variant 2;tag=RefSeq Select;transcript_id=NM_015744.4;matches_ref_protein=True;valid_ORF=True;extra_copy_number=0
CM058255.1	Liftoff	exon	52533962	52534597	.	-	.	ID=exon-NM_015744.4-25;Parent=rna-NM_015744.4;Dbxref=GeneID:18606,GenBank:NM_015744.4,MGI:MGI:1321390;gbkey=mRNA;gene=Enpp2;product=ectonucleotide pyrophosphatase/phosphodiesterase 2%2C transcript variant 2;tag=RefSeq Select;transcript_id=NM_015744.4;extra_copy_number=0
CM058255.1	Liftoff	exon	52539440	52539596	.	-	.	ID=exon-NM_015744.4-24;Parent=rna-NM_015744.4;Dbxref=GeneID:18606,GenBank:NM_015744.4,MGI:MGI:1321390;gbkey=mRNA;gene=Enpp2;product=ectonucleotide pyrophosphatase/phosphodiesterase 2%2C transcript variant 2;tag=RefSeq Select;transcript_id=NM_015744.4;extra_copy_number=0
CM058255.1	Liftoff	exon	52540874	52541006	.	-	.	ID=exon-NM_015744.4-23;Parent=rna-NM_015744.4;Dbxref=GeneID:18606,GenBank:NM_015744.4,MGI:MGI:1321390;gbkey=mRNA;gene=Enpp2;product=ectonucleotide pyrophosphatase/phosphodiesterase 2%2C transcript variant 2;tag=RefSeq Select;transcript_id=NM_015744.4;extra_copy_number=0
CM058255.1	Liftoff	exon	52542310	52542387	.	-	.	ID=exon-NM_015744.4-22;Parent=rna-NM_015744.4;Dbxref=GeneID:18606,GenBank:NM_015744.4,MGI:MGI:1321390;gbkey=mRNA;gene=Enpp2;product=ectonucleotide pyrophosphatase/phosphodiesterase 2%2C transcript variant 2;tag=RefSeq Select;transcript_id=NM_015744.4;extra_copy_number=0
CM058255.1	Liftoff	exon	52543238	52543373	.	-	.	ID=exon-NM_015744.4-21;Parent=rna-NM_015744.4;Dbxref=GeneID:18606,GenBank:NM_015744.4,MGI:MGI:1321390;gbkey=mRNA;gene=Enpp2;product=ectonucleotide pyrophosphatase/phosphodiesterase 2%2C transcript variant 2;tag=RefSeq Select;transcript_id=NM_015744.4;extra_copy_number=0
CM058255.1	Liftoff	exon	52545054	52545190	.	-	.	ID=exon-NM_015744.4-20;Parent=rna-NM_015744.4;Dbxref=GeneID:18606,GenBank:NM_015744.4,MGI:MGI:1321390;gbkey=mRNA;gene=Enpp2;product=ectonucleotide pyrophosphatase/phosphodiesterase 2%2C transcript variant 2;tag=RefSeq Select;transcript_id=NM_015744.4;extra_copy_number=0
CM058255.1	Liftoff	exon	52555109	52555160	.	-	.	ID=exon-NM_015744.4-19;Parent=rna-NM_015744.4;Dbxref=GeneID:18606,GenBank:NM_015744.4,MGI:MGI:1321390;gbkey=mRNA;gene=Enpp2;product=ectonucleotide pyrophosphatase/phosphodiesterase 2%2C transcript variant 2;tag=RefSeq Select;transcript_id=NM_015744.4;extra_copy_number=0
CM058255.1	Liftoff	exon	52557564	52557748	.	-	.	ID=exon-NM_015744.4-18;Parent=rna-NM_015744.4;Dbxref=GeneID:18606,GenBank:NM_015744.4,MGI:MGI:1321390;gbkey=mRNA;gene=Enpp2;product=ectonucleotide pyrophosphatase/phosphodiesterase 2%2C transcript variant 2;tag=RefSeq Select;transcript_id=NM_015744.4;extra_copy_number=0
CM058255.1	Liftoff	exon	52558804	52558891	.	-	.	ID=exon-NM_015744.4-17;Parent=rna-NM_015744.4;Dbxref=GeneID:18606,GenBank:NM_015744.4,MGI:MGI:1321390;gbkey=mRNA;gene=Enpp2;product=ectonucleotide pyrophosphatase/phosphodiesterase 2%2C transcript variant 2;tag=RefSeq Select;transcript_id=NM_015744.4;extra_copy_number=0
CM058255.1	Liftoff	exon	52559050	52559137	.	-	.	ID=exon-NM_015744.4-16;Parent=rna-NM_015744.4;Dbxref=GeneID:18606,GenBank:NM_015744.4,MGI:MGI:1321390;gbkey=mRNA;gene=Enpp2;product=ectonucleotide pyrophosphatase/phosphodiesterase 2%2C transcript variant 2;tag=RefSeq Select;transcript_id=NM_015744.4;extra_copy_number=0
CM058255.1	Liftoff	exon	52560978	52561105	.	-	.	ID=exon-NM_015744.4-15;Parent=rna-NM_015744.4;Dbxref=GeneID:18606,GenBank:NM_015744.4,MGI:MGI:1321390;gbkey=mRNA;gene=Enpp2;product=ectonucleotide pyrophosphatase/phosphodiesterase 2%2C transcript variant 2;tag=RefSeq Select;transcript_id=NM_015744.4;extra_copy_number=0
CM058255.1	Liftoff	exon	52561795	52561826	.	-	.	ID=exon-NM_015744.4-14;Parent=rna-NM_015744.4;Dbxref=GeneID:18606,GenBank:NM_015744.4,MGI:MGI:1321390;gbkey=mRNA;gene=Enpp2;product=ectonucleotide pyrophosphatase/phosphodiesterase 2%2C transcript variant 2;tag=RefSeq Select;transcript_id=NM_015744.4;extra_copy_number=0
CM058255.1	Liftoff	exon	52565271	52565396	.	-	.	ID=exon-NM_015744.4-13;Parent=rna-NM_015744.4;Dbxref=GeneID:18606,GenBank:NM_015744.4,MGI:MGI:1321390;gbkey=mRNA;gene=Enpp2;product=ectonucleotide pyrophosphatase/phosphodiesterase 2%2C transcript variant 2;tag=RefSeq Select;transcript_id=NM_015744.4;extra_copy_number=0
CM058255.1	Liftoff	exon	52570721	52570829	.	-	.	ID=exon-NM_015744.4-12;Parent=rna-NM_015744.4;Dbxref=GeneID:18606,GenBank:NM_015744.4,MGI:MGI:1321390;gbkey=mRNA;gene=Enpp2;product=ectonucleotide pyrophosphatase/phosphodiesterase 2%2C transcript variant 2;tag=RefSeq Select;transcript_id=NM_015744.4;extra_copy_number=0
CM058255.1	Liftoff	exon	52577215	52577287	.	-	.	ID=exon-NM_015744.4-11;Parent=rna-NM_015744.4;Dbxref=GeneID:18606,GenBank:NM_015744.4,MGI:MGI:1321390;gbkey=mRNA;gene=Enpp2;product=ectonucleotide pyrophosphatase/phosphodiesterase 2%2C transcript variant 2;tag=RefSeq Select;transcript_id=NM_015744.4;extra_copy_number=0
CM058255.1	Liftoff	exon	52578058	52578123	.	-	.	ID=exon-NM_015744.4-10;Parent=rna-NM_015744.4;Dbxref=GeneID:18606,GenBank:NM_015744.4,MGI:MGI:1321390;gbkey=mRNA;gene=Enpp2;product=ectonucleotide pyrophosphatase/phosphodiesterase 2%2C transcript variant 2;tag=RefSeq Select;transcript_id=NM_015744.4;extra_copy_number=0
CM058255.1	Liftoff	exon	52582637	52582692	.	-	.	ID=exon-NM_015744.4-9;Parent=rna-NM_015744.4;Dbxref=GeneID:18606,GenBank:NM_015744.4,MGI:MGI:1321390;gbkey=mRNA;gene=Enpp2;product=ectonucleotide pyrophosphatase/phosphodiesterase 2%2C transcript variant 2;tag=RefSeq Select;transcript_id=NM_015744.4;extra_copy_number=0
CM058255.1	Liftoff	exon	52592765	52592884	.	-	.	ID=exon-NM_015744.4-8;Parent=rna-NM_015744.4;Dbxref=GeneID:18606,GenBank:NM_015744.4,MGI:MGI:1321390;gbkey=mRNA;gene=Enpp2;product=ectonucleotide pyrophosphatase/phosphodiesterase 2%2C transcript variant 2;tag=RefSeq Select;transcript_id=NM_015744.4;extra_copy_number=0
CM058255.1	Liftoff	exon	52593972	52594051	.	-	.	ID=exon-NM_015744.4-7;Parent=rna-NM_015744.4;Dbxref=GeneID:18606,GenBank:NM_015744.4,MGI:MGI:1321390;gbkey=mRNA;gene=Enpp2;product=ectonucleotide pyrophosphatase/phosphodiesterase 2%2C transcript variant 2;tag=RefSeq Select;transcript_id=NM_015744.4;extra_copy_number=0
CM058255.1	Liftoff	exon	52594361	52594458	.	-	.	ID=exon-NM_015744.4-6;Parent=rna-NM_015744.4;Dbxref=GeneID:18606,GenBank:NM_015744.4,MGI:MGI:1321390;gbkey=mRNA;gene=Enpp2;product=ectonucleotide pyrophosphatase/phosphodiesterase 2%2C transcript variant 2;tag=RefSeq Select;transcript_id=NM_015744.4;extra_copy_number=0
CM058255.1	Liftoff	exon	52596439	52596499	.	-	.	ID=exon-NM_015744.4-5;Parent=rna-NM_015744.4;Dbxref=GeneID:18606,GenBank:NM_015744.4,MGI:MGI:1321390;gbkey=mRNA;gene=Enpp2;product=ectonucleotide pyrophosphatase/phosphodiesterase 2%2C transcript variant 2;tag=RefSeq Select;transcript_id=NM_015744.4;extra_copy_number=0
CM058255.1	Liftoff	exon	52601913	52602038	.	-	.	ID=exon-NM_015744.4-4;Parent=rna-NM_015744.4;Dbxref=GeneID:18606,GenBank:NM_015744.4,MGI:MGI:1321390;gbkey=mRNA;gene=Enpp2;product=ectonucleotide pyrophosphatase/phosphodiesterase 2%2C transcript variant 2;tag=RefSeq Select;transcript_id=NM_015744.4;extra_copy_number=0
CM058255.1	Liftoff	exon	52605121	52605276	.	-	.	ID=exon-NM_015744.4-3;Parent=rna-NM_015744.4;Dbxref=GeneID:18606,GenBank:NM_015744.4,MGI:MGI:1321390;gbkey=mRNA;gene=Enpp2;product=ectonucleotide pyrophosphatase/phosphodiesterase 2%2C transcript variant 2;tag=RefSeq Select;transcript_id=NM_015744.4;extra_copy_number=0
CM058255.1	Liftoff	exon	52614685	52614784	.	-	.	ID=exon-NM_015744.4-2;Parent=rna-NM_015744.4;Dbxref=GeneID:18606,GenBank:NM_015744.4,MGI:MGI:1321390;gbkey=mRNA;gene=Enpp2;product=ectonucleotide pyrophosphatase/phosphodiesterase 2%2C transcript variant 2;tag=RefSeq Select;transcript_id=NM_015744.4;extra_copy_number=0
CM058255.1	Liftoff	exon	52615015	52615232	.	-	.	ID=exon-NM_015744.4-1;Parent=rna-NM_015744.4;Dbxref=GeneID:18606,GenBank:NM_015744.4,MGI:MGI:1321390;gbkey=mRNA;gene=Enpp2;product=ectonucleotide pyrophosphatase/phosphodiesterase 2%2C transcript variant 2;tag=RefSeq Select;transcript_id=NM_015744.4;extra_copy_number=0
CM058255.1	Liftoff	CDS	52534427	52534597	.	-	.	ID=cds-NP_056559.2;Parent=rna-NM_015744.4;Dbxref=CCDS:CCDS27472.1,GeneID:18606,GenBank:NP_056559.2,MGI:MGI:1321390;Name=NP_056559.2;Note=isoform 2 preproprotein is encoded by transcript variant 2;gbkey=CDS;gene=Enpp2;product=ectonucleotide pyrophosphatase/phosphodiesterase family member 2 isoform 2 preproprotein;protein_id=NP_056559.2;tag=RefSeq Select;extra_copy_number=0
CM058255.1	Liftoff	CDS	52539440	52539596	.	-	.	ID=cds-NP_056559.2;Parent=rna-NM_015744.4;Dbxref=CCDS:CCDS27472.1,GeneID:18606,GenBank:NP_056559.2,MGI:MGI:1321390;Name=NP_056559.2;Note=isoform 2 preproprotein is encoded by transcript variant 2;gbkey=CDS;gene=Enpp2;product=ectonucleotide pyrophosphatase/phosphodiesterase family member 2 isoform 2 preproprotein;protein_id=NP_056559.2;tag=RefSeq Select;extra_copy_number=0
CM058255.1	Liftoff	CDS	52540874	52541006	.	-	.	ID=cds-NP_056559.2;Parent=rna-NM_015744.4;Dbxref=CCDS:CCDS27472.1,GeneID:18606,GenBank:NP_056559.2,MGI:MGI:1321390;Name=NP_056559.2;Note=isoform 2 preproprotein is encoded by transcript variant 2;gbkey=CDS;gene=Enpp2;product=ectonucleotide pyrophosphatase/phosphodiesterase family member 2 isoform 2 preproprotein;protein_id=NP_056559.2;tag=RefSeq Select;extra_copy_number=0
CM058255.1	Liftoff	CDS	52542310	52542387	.	-	.	ID=cds-NP_056559.2;Parent=rna-NM_015744.4;Dbxref=CCDS:CCDS27472.1,GeneID:18606,GenBank:NP_056559.2,MGI:MGI:1321390;Name=NP_056559.2;Note=isoform 2 preproprotein is encoded by transcript variant 2;gbkey=CDS;gene=Enpp2;product=ectonucleotide pyrophosphatase/phosphodiesterase family member 2 isoform 2 preproprotein;protein_id=NP_056559.2;tag=RefSeq Select;extra_copy_number=0
CM058255.1	Liftoff	CDS	52543238	52543373	.	-	.	ID=cds-NP_056559.2;Parent=rna-NM_015744.4;Dbxref=CCDS:CCDS27472.1,GeneID:18606,GenBank:NP_056559.2,MGI:MGI:1321390;Name=NP_056559.2;Note=isoform 2 preproprotein is encoded by transcript variant 2;gbkey=CDS;gene=Enpp2;product=ectonucleotide pyrophosphatase/phosphodiesterase family member 2 isoform 2 preproprotein;protein_id=NP_056559.2;tag=RefSeq Select;extra_copy_number=0
CM058255.1	Liftoff	CDS	52545054	52545190	.	-	.	ID=cds-NP_056559.2;Parent=rna-NM_015744.4;Dbxref=CCDS:CCDS27472.1,GeneID:18606,GenBank:NP_056559.2,MGI:MGI:1321390;Name=NP_056559.2;Note=isoform 2 preproprotein is encoded by transcript variant 2;gbkey=CDS;gene=Enpp2;product=ectonucleotide pyrophosphatase/phosphodiesterase family member 2 isoform 2 preproprotein;protein_id=NP_056559.2;tag=RefSeq Select;extra_copy_number=0
CM058255.1	Liftoff	CDS	52555109	52555160	.	-	.	ID=cds-NP_056559.2;Parent=rna-NM_015744.4;Dbxref=CCDS:CCDS27472.1,GeneID:18606,GenBank:NP_056559.2,MGI:MGI:1321390;Name=NP_056559.2;Note=isoform 2 preproprotein is encoded by transcript variant 2;gbkey=CDS;gene=Enpp2;product=ectonucleotide pyrophosphatase/phosphodiesterase family member 2 isoform 2 preproprotein;protein_id=NP_056559.2;tag=RefSeq Select;extra_copy_number=0
CM058255.1	Liftoff	CDS	52557564	52557748	.	-	.	ID=cds-NP_056559.2;Parent=rna-NM_015744.4;Dbxref=CCDS:CCDS27472.1,GeneID:18606,GenBank:NP_056559.2,MGI:MGI:1321390;Name=NP_056559.2;Note=isoform 2 preproprotein is encoded by transcript variant 2;gbkey=CDS;gene=Enpp2;product=ectonucleotide pyrophosphatase/phosphodiesterase family member 2 isoform 2 preproprotein;protein_id=NP_056559.2;tag=RefSeq Select;extra_copy_number=0
CM058255.1	Liftoff	CDS	52558804	52558891	.	-	.	ID=cds-NP_056559.2;Parent=rna-NM_015744.4;Dbxref=CCDS:CCDS27472.1,GeneID:18606,GenBank:NP_056559.2,MGI:MGI:1321390;Name=NP_056559.2;Note=isoform 2 preproprotein is encoded by transcript variant 2;gbkey=CDS;gene=Enpp2;product=ectonucleotide pyrophosphatase/phosphodiesterase family member 2 isoform 2 preproprotein;protein_id=NP_056559.2;tag=RefSeq Select;extra_copy_number=0
CM058255.1	Liftoff	CDS	52559050	52559137	.	-	.	ID=cds-NP_056559.2;Parent=rna-NM_015744.4;Dbxref=CCDS:CCDS27472.1,GeneID:18606,GenBank:NP_056559.2,MGI:MGI:1321390;Name=NP_056559.2;Note=isoform 2 preproprotein is encoded by transcript variant 2;gbkey=CDS;gene=Enpp2;product=ectonucleotide pyrophosphatase/phosphodiesterase family member 2 isoform 2 preproprotein;protein_id=NP_056559.2;tag=RefSeq Select;extra_copy_number=0
CM058255.1	Liftoff	CDS	52560978	52561105	.	-	.	ID=cds-NP_056559.2;Parent=rna-NM_015744.4;Dbxref=CCDS:CCDS27472.1,GeneID:18606,GenBank:NP_056559.2,MGI:MGI:1321390;Name=NP_056559.2;Note=isoform 2 preproprotein is encoded by transcript variant 2;gbkey=CDS;gene=Enpp2;product=ectonucleotide pyrophosphatase/phosphodiesterase family member 2 isoform 2 preproprotein;protein_id=NP_056559.2;tag=RefSeq Select;extra_copy_number=0
CM058255.1	Liftoff	CDS	52561795	52561826	.	-	.	ID=cds-NP_056559.2;Parent=rna-NM_015744.4;Dbxref=CCDS:CCDS27472.1,GeneID:18606,GenBank:NP_056559.2,MGI:MGI:1321390;Name=NP_056559.2;Note=isoform 2 preproprotein is encoded by transcript variant 2;gbkey=CDS;gene=Enpp2;product=ectonucleotide pyrophosphatase/phosphodiesterase family member 2 isoform 2 preproprotein;protein_id=NP_056559.2;tag=RefSeq Select;extra_copy_number=0
CM058255.1	Liftoff	CDS	52565271	52565396	.	-	.	ID=cds-NP_056559.2;Parent=rna-NM_015744.4;Dbxref=CCDS:CCDS27472.1,GeneID:18606,GenBank:NP_056559.2,MGI:MGI:1321390;Name=NP_056559.2;Note=isoform 2 preproprotein is encoded by transcript variant 2;gbkey=CDS;gene=Enpp2;product=ectonucleotide pyrophosphatase/phosphodiesterase family member 2 isoform 2 preproprotein;protein_id=NP_056559.2;tag=RefSeq Select;extra_copy_number=0
CM058255.1	Liftoff	CDS	52570721	52570829	.	-	.	ID=cds-NP_056559.2;Parent=rna-NM_015744.4;Dbxref=CCDS:CCDS27472.1,GeneID:18606,GenBank:NP_056559.2,MGI:MGI:1321390;Name=NP_056559.2;Note=isoform 2 preproprotein is encoded by transcript variant 2;gbkey=CDS;gene=Enpp2;product=ectonucleotide pyrophosphatase/phosphodiesterase family member 2 isoform 2 preproprotein;protein_id=NP_056559.2;tag=RefSeq Select;extra_copy_number=0
CM058255.1	Liftoff	CDS	52577215	52577287	.	-	.	ID=cds-NP_056559.2;Parent=rna-NM_015744.4;Dbxref=CCDS:CCDS27472.1,GeneID:18606,GenBank:NP_056559.2,MGI:MGI:1321390;Name=NP_056559.2;Note=isoform 2 preproprotein is encoded by transcript variant 2;gbkey=CDS;gene=Enpp2;product=ectonucleotide pyrophosphatase/phosphodiesterase family member 2 isoform 2 preproprotein;protein_id=NP_056559.2;tag=RefSeq Select;extra_copy_number=0
CM058255.1	Liftoff	CDS	52578058	52578123	.	-	.	ID=cds-NP_056559.2;Parent=rna-NM_015744.4;Dbxref=CCDS:CCDS27472.1,GeneID:18606,GenBank:NP_056559.2,MGI:MGI:1321390;Name=NP_056559.2;Note=isoform 2 preproprotein is encoded by transcript variant 2;gbkey=CDS;gene=Enpp2;product=ectonucleotide pyrophosphatase/phosphodiesterase family member 2 isoform 2 preproprotein;protein_id=NP_056559.2;tag=RefSeq Select;extra_copy_number=0
CM058255.1	Liftoff	CDS	52582637	52582692	.	-	.	ID=cds-NP_056559.2;Parent=rna-NM_015744.4;Dbxref=CCDS:CCDS27472.1,GeneID:18606,GenBank:NP_056559.2,MGI:MGI:1321390;Name=NP_056559.2;Note=isoform 2 preproprotein is encoded by transcript variant 2;gbkey=CDS;gene=Enpp2;product=ectonucleotide pyrophosphatase/phosphodiesterase family member 2 isoform 2 preproprotein;protein_id=NP_056559.2;tag=RefSeq Select;extra_copy_number=0
CM058255.1	Liftoff	CDS	52592765	52592884	.	-	.	ID=cds-NP_056559.2;Parent=rna-NM_015744.4;Dbxref=CCDS:CCDS27472.1,GeneID:18606,GenBank:NP_056559.2,MGI:MGI:1321390;Name=NP_056559.2;Note=isoform 2 preproprotein is encoded by transcript variant 2;gbkey=CDS;gene=Enpp2;product=ectonucleotide pyrophosphatase/phosphodiesterase family member 2 isoform 2 preproprotein;protein_id=NP_056559.2;tag=RefSeq Select;extra_copy_number=0
CM058255.1	Liftoff	CDS	52593972	52594051	.	-	.	ID=cds-NP_056559.2;Parent=rna-NM_015744.4;Dbxref=CCDS:CCDS27472.1,GeneID:18606,GenBank:NP_056559.2,MGI:MGI:1321390;Name=NP_056559.2;Note=isoform 2 preproprotein is encoded by transcript variant 2;gbkey=CDS;gene=Enpp2;product=ectonucleotide pyrophosphatase/phosphodiesterase family member 2 isoform 2 preproprotein;protein_id=NP_056559.2;tag=RefSeq Select;extra_copy_number=0
CM058255.1	Liftoff	CDS	52594361	52594458	.	-	.	ID=cds-NP_056559.2;Parent=rna-NM_015744.4;Dbxref=CCDS:CCDS27472.1,GeneID:18606,GenBank:NP_056559.2,MGI:MGI:1321390;Name=NP_056559.2;Note=isoform 2 preproprotein is encoded by transcript variant 2;gbkey=CDS;gene=Enpp2;product=ectonucleotide pyrophosphatase/phosphodiesterase family member 2 isoform 2 preproprotein;protein_id=NP_056559.2;tag=RefSeq Select;extra_copy_number=0
CM058255.1	Liftoff	CDS	52596439	52596499	.	-	.	ID=cds-NP_056559.2;Parent=rna-NM_015744.4;Dbxref=CCDS:CCDS27472.1,GeneID:18606,GenBank:NP_056559.2,MGI:MGI:1321390;Name=NP_056559.2;Note=isoform 2 preproprotein is encoded by transcript variant 2;gbkey=CDS;gene=Enpp2;product=ectonucleotide pyrophosphatase/phosphodiesterase family member 2 isoform 2 preproprotein;protein_id=NP_056559.2;tag=RefSeq Select;extra_copy_number=0
CM058255.1	Liftoff	CDS	52601913	52602038	.	-	.	ID=cds-NP_056559.2;Parent=rna-NM_015744.4;Dbxref=CCDS:CCDS27472.1,GeneID:18606,GenBank:NP_056559.2,MGI:MGI:1321390;Name=NP_056559.2;Note=isoform 2 preproprotein is encoded by transcript variant 2;gbkey=CDS;gene=Enpp2;product=ectonucleotide pyrophosphatase/phosphodiesterase family member 2 isoform 2 preproprotein;protein_id=NP_056559.2;tag=RefSeq Select;extra_copy_number=0
CM058255.1	Liftoff	CDS	52605121	52605276	.	-	.	ID=cds-NP_056559.2;Parent=rna-NM_015744.4;Dbxref=CCDS:CCDS27472.1,GeneID:18606,GenBank:NP_056559.2,MGI:MGI:1321390;Name=NP_056559.2;Note=isoform 2 preproprotein is encoded by transcript variant 2;gbkey=CDS;gene=Enpp2;product=ectonucleotide pyrophosphatase/phosphodiesterase family member 2 isoform 2 preproprotein;protein_id=NP_056559.2;tag=RefSeq Select;extra_copy_number=0
CM058255.1	Liftoff	CDS	52614685	52614784	.	-	.	ID=cds-NP_056559.2;Parent=rna-NM_015744.4;Dbxref=CCDS:CCDS27472.1,GeneID:18606,GenBank:NP_056559.2,MGI:MGI:1321390;Name=NP_056559.2;Note=isoform 2 preproprotein is encoded by transcript variant 2;gbkey=CDS;gene=Enpp2;product=ectonucleotide pyrophosphatase/phosphodiesterase family member 2 isoform 2 preproprotein;protein_id=NP_056559.2;tag=RefSeq Select;extra_copy_number=0
CM058255.1	Liftoff	CDS	52615015	52615047	.	-	.	ID=cds-NP_056559.2;Parent=rna-NM_015744.4;Dbxref=CCDS:CCDS27472.1,GeneID:18606,GenBank:NP_056559.2,MGI:MGI:1321390;Name=NP_056559.2;Note=isoform 2 preproprotein is encoded by transcript variant 2;gbkey=CDS;gene=Enpp2;product=ectonucleotide pyrophosphatase/phosphodiesterase family member 2 isoform 2 preproprotein;protein_id=NP_056559.2;tag=RefSeq Select;extra_copy_number=0
CM058255.1	Liftoff	mRNA	52533963	52647976	.	-	.	ID=rna-XM_017316505.3;Parent=gene-Enpp2;Dbxref=GeneID:18606,GenBank:XM_017316505.3,MGI:MGI:1321390;Name=XM_017316505.3;gbkey=mRNA;gene=Enpp2;model_evidence=Supporting evidence includes similarity to: 2 mRNAs%2C 52 ESTs%2C 788 long SRA reads%2C and 100%25 coverage of the annotated genomic feature by RNAseq alignments%2C including 35 samples with support for all annotated introns;product=ectonucleotide pyrophosphatase/phosphodiesterase 2%2C transcript variant X17;transcript_id=XM_017316505.3;matches_ref_protein=True;valid_ORF=True;extra_copy_number=0
CM058255.1	Liftoff	exon	52533963	52534597	.	-	.	ID=exon-XM_017316505.3-24;Parent=rna-XM_017316505.3;Dbxref=GeneID:18606,GenBank:XM_017316505.3,MGI:MGI:1321390;gbkey=mRNA;gene=Enpp2;product=ectonucleotide pyrophosphatase/phosphodiesterase 2%2C transcript variant X17;transcript_id=XM_017316505.3;extra_copy_number=0
CM058255.1	Liftoff	exon	52539440	52539596	.	-	.	ID=exon-XM_017316505.3-23;Parent=rna-XM_017316505.3;Dbxref=GeneID:18606,GenBank:XM_017316505.3,MGI:MGI:1321390;gbkey=mRNA;gene=Enpp2;product=ectonucleotide pyrophosphatase/phosphodiesterase 2%2C transcript variant X17;transcript_id=XM_017316505.3;extra_copy_number=0
CM058255.1	Liftoff	exon	52542310	52542387	.	-	.	ID=exon-XM_017316505.3-22;Parent=rna-XM_017316505.3;Dbxref=GeneID:18606,GenBank:XM_017316505.3,MGI:MGI:1321390;gbkey=mRNA;gene=Enpp2;product=ectonucleotide pyrophosphatase/phosphodiesterase 2%2C transcript variant X17;transcript_id=XM_017316505.3;extra_copy_number=0
CM058255.1	Liftoff	exon	52543238	52543373	.	-	.	ID=exon-XM_017316505.3-21;Parent=rna-XM_017316505.3;Dbxref=GeneID:18606,GenBank:XM_017316505.3,MGI:MGI:1321390;gbkey=mRNA;gene=Enpp2;product=ectonucleotide pyrophosphatase/phosphodiesterase 2%2C transcript variant X17;transcript_id=XM_017316505.3;extra_copy_number=0
CM058255.1	Liftoff	exon	52545054	52545190	.	-	.	ID=exon-XM_017316505.3-20;Parent=rna-XM_017316505.3;Dbxref=GeneID:18606,GenBank:XM_017316505.3,MGI:MGI:1321390;gbkey=mRNA;gene=Enpp2;product=ectonucleotide pyrophosphatase/phosphodiesterase 2%2C transcript variant X17;transcript_id=XM_017316505.3;extra_copy_number=0
CM058255.1	Liftoff	exon	52555109	52555160	.	-	.	ID=exon-XM_017316505.3-19;Parent=rna-XM_017316505.3;Dbxref=GeneID:18606,GenBank:XM_017316505.3,MGI:MGI:1321390;gbkey=mRNA;gene=Enpp2;product=ectonucleotide pyrophosphatase/phosphodiesterase 2%2C transcript variant X17;transcript_id=XM_017316505.3;extra_copy_number=0
CM058255.1	Liftoff	exon	52557564	52557748	.	-	.	ID=exon-XM_017316505.3-18;Parent=rna-XM_017316505.3;Dbxref=GeneID:18606,GenBank:XM_017316505.3,MGI:MGI:1321390;gbkey=mRNA;gene=Enpp2;product=ectonucleotide pyrophosphatase/phosphodiesterase 2%2C transcript variant X17;transcript_id=XM_017316505.3;extra_copy_number=0
CM058255.1	Liftoff	exon	52558804	52558891	.	-	.	ID=exon-XM_017316505.3-17;Parent=rna-XM_017316505.3;Dbxref=GeneID:18606,GenBank:XM_017316505.3,MGI:MGI:1321390;gbkey=mRNA;gene=Enpp2;product=ectonucleotide pyrophosphatase/phosphodiesterase 2%2C transcript variant X17;transcript_id=XM_017316505.3;extra_copy_number=0
CM058255.1	Liftoff	exon	52559050	52559137	.	-	.	ID=exon-XM_017316505.3-16;Parent=rna-XM_017316505.3;Dbxref=GeneID:18606,GenBank:XM_017316505.3,MGI:MGI:1321390;gbkey=mRNA;gene=Enpp2;product=ectonucleotide pyrophosphatase/phosphodiesterase 2%2C transcript variant X17;transcript_id=XM_017316505.3;extra_copy_number=0
CM058255.1	Liftoff	exon	52560978	52561105	.	-	.	ID=exon-XM_017316505.3-15;Parent=rna-XM_017316505.3;Dbxref=GeneID:18606,GenBank:XM_017316505.3,MGI:MGI:1321390;gbkey=mRNA;gene=Enpp2;product=ectonucleotide pyrophosphatase/phosphodiesterase 2%2C transcript variant X17;transcript_id=XM_017316505.3;extra_copy_number=0
CM058255.1	Liftoff	exon	52561795	52561826	.	-	.	ID=exon-XM_017316505.3-14;Parent=rna-XM_017316505.3;Dbxref=GeneID:18606,GenBank:XM_017316505.3,MGI:MGI:1321390;gbkey=mRNA;gene=Enpp2;product=ectonucleotide pyrophosphatase/phosphodiesterase 2%2C transcript variant X17;transcript_id=XM_017316505.3;extra_copy_number=0
CM058255.1	Liftoff	exon	52565271	52565396	.	-	.	ID=exon-XM_017316505.3-13;Parent=rna-XM_017316505.3;Dbxref=GeneID:18606,GenBank:XM_017316505.3,MGI:MGI:1321390;gbkey=mRNA;gene=Enpp2;product=ectonucleotide pyrophosphatase/phosphodiesterase 2%2C transcript variant X17;transcript_id=XM_017316505.3;extra_copy_number=0
CM058255.1	Liftoff	exon	52570721	52570829	.	-	.	ID=exon-XM_017316505.3-12;Parent=rna-XM_017316505.3;Dbxref=GeneID:18606,GenBank:XM_017316505.3,MGI:MGI:1321390;gbkey=mRNA;gene=Enpp2;product=ectonucleotide pyrophosphatase/phosphodiesterase 2%2C transcript variant X17;transcript_id=XM_017316505.3;extra_copy_number=0
CM058255.1	Liftoff	exon	52577215	52577287	.	-	.	ID=exon-XM_017316505.3-11;Parent=rna-XM_017316505.3;Dbxref=GeneID:18606,GenBank:XM_017316505.3,MGI:MGI:1321390;gbkey=mRNA;gene=Enpp2;product=ectonucleotide pyrophosphatase/phosphodiesterase 2%2C transcript variant X17;transcript_id=XM_017316505.3;extra_copy_number=0
CM058255.1	Liftoff	exon	52578058	52578123	.	-	.	ID=exon-XM_017316505.3-10;Parent=rna-XM_017316505.3;Dbxref=GeneID:18606,GenBank:XM_017316505.3,MGI:MGI:1321390;gbkey=mRNA;gene=Enpp2;product=ectonucleotide pyrophosphatase/phosphodiesterase 2%2C transcript variant X17;transcript_id=XM_017316505.3;extra_copy_number=0
CM058255.1	Liftoff	exon	52582637	52582692	.	-	.	ID=exon-XM_017316505.3-9;Parent=rna-XM_017316505.3;Dbxref=GeneID:18606,GenBank:XM_017316505.3,MGI:MGI:1321390;gbkey=mRNA;gene=Enpp2;product=ectonucleotide pyrophosphatase/phosphodiesterase 2%2C transcript variant X17;transcript_id=XM_017316505.3;extra_copy_number=0
CM058255.1	Liftoff	exon	52592765	52592884	.	-	.	ID=exon-XM_017316505.3-8;Parent=rna-XM_017316505.3;Dbxref=GeneID:18606,GenBank:XM_017316505.3,MGI:MGI:1321390;gbkey=mRNA;gene=Enpp2;product=ectonucleotide pyrophosphatase/phosphodiesterase 2%2C transcript variant X17;transcript_id=XM_017316505.3;extra_copy_number=0
CM058255.1	Liftoff	exon	52593972	52594051	.	-	.	ID=exon-XM_017316505.3-7;Parent=rna-XM_017316505.3;Dbxref=GeneID:18606,GenBank:XM_017316505.3,MGI:MGI:1321390;gbkey=mRNA;gene=Enpp2;product=ectonucleotide pyrophosphatase/phosphodiesterase 2%2C transcript variant X17;transcript_id=XM_017316505.3;extra_copy_number=0
CM058255.1	Liftoff	exon	52594361	52594458	.	-	.	ID=exon-XM_017316505.3-6;Parent=rna-XM_017316505.3;Dbxref=GeneID:18606,GenBank:XM_017316505.3,MGI:MGI:1321390;gbkey=mRNA;gene=Enpp2;product=ectonucleotide pyrophosphatase/phosphodiesterase 2%2C transcript variant X17;transcript_id=XM_017316505.3;extra_copy_number=0
CM058255.1	Liftoff	exon	52596439	52596499	.	-	.	ID=exon-XM_017316505.3-5;Parent=rna-XM_017316505.3;Dbxref=GeneID:18606,GenBank:XM_017316505.3,MGI:MGI:1321390;gbkey=mRNA;gene=Enpp2;product=ectonucleotide pyrophosphatase/phosphodiesterase 2%2C transcript variant X17;transcript_id=XM_017316505.3;extra_copy_number=0
CM058255.1	Liftoff	exon	52601913	52602038	.	-	.	ID=exon-XM_017316505.3-4;Parent=rna-XM_017316505.3;Dbxref=GeneID:18606,GenBank:XM_017316505.3,MGI:MGI:1321390;gbkey=mRNA;gene=Enpp2;product=ectonucleotide pyrophosphatase/phosphodiesterase 2%2C transcript variant X17;transcript_id=XM_017316505.3;extra_copy_number=0
CM058255.1	Liftoff	exon	52605121	52605276	.	-	.	ID=exon-XM_017316505.3-3;Parent=rna-XM_017316505.3;Dbxref=GeneID:18606,GenBank:XM_017316505.3,MGI:MGI:1321390;gbkey=mRNA;gene=Enpp2;product=ectonucleotide pyrophosphatase/phosphodiesterase 2%2C transcript variant X17;transcript_id=XM_017316505.3;extra_copy_number=0
CM058255.1	Liftoff	exon	52614685	52614784	.	-	.	ID=exon-XM_017316505.3-2;Parent=rna-XM_017316505.3;Dbxref=GeneID:18606,GenBank:XM_017316505.3,MGI:MGI:1321390;gbkey=mRNA;gene=Enpp2;product=ectonucleotide pyrophosphatase/phosphodiesterase 2%2C transcript variant X17;transcript_id=XM_017316505.3;extra_copy_number=0
CM058255.1	Liftoff	exon	52647636	52647976	.	-	.	ID=exon-XM_017316505.3-1;Parent=rna-XM_017316505.3;Dbxref=GeneID:18606,GenBank:XM_017316505.3,MGI:MGI:1321390;gbkey=mRNA;gene=Enpp2;product=ectonucleotide pyrophosphatase/phosphodiesterase 2%2C transcript variant X17;transcript_id=XM_017316505.3;extra_copy_number=0
CM058255.1	Liftoff	CDS	52534570	52534597	.	-	.	ID=cds-XP_017171994.1;Parent=rna-XM_017316505.3;Dbxref=GeneID:18606,GenBank:XP_017171994.1,MGI:MGI:1321390;Name=XP_017171994.1;gbkey=CDS;gene=Enpp2;product=ectonucleotide pyrophosphatase/phosphodiesterase family member 2 isoform X17;protein_id=XP_017171994.1;extra_copy_number=0
CM058255.1	Liftoff	CDS	52539440	52539596	.	-	.	ID=cds-XP_017171994.1;Parent=rna-XM_017316505.3;Dbxref=GeneID:18606,GenBank:XP_017171994.1,MGI:MGI:1321390;Name=XP_017171994.1;gbkey=CDS;gene=Enpp2;product=ectonucleotide pyrophosphatase/phosphodiesterase family member 2 isoform X17;protein_id=XP_017171994.1;extra_copy_number=0
CM058255.1	Liftoff	CDS	52542310	52542387	.	-	.	ID=cds-XP_017171994.1;Parent=rna-XM_017316505.3;Dbxref=GeneID:18606,GenBank:XP_017171994.1,MGI:MGI:1321390;Name=XP_017171994.1;gbkey=CDS;gene=Enpp2;product=ectonucleotide pyrophosphatase/phosphodiesterase family member 2 isoform X17;protein_id=XP_017171994.1;extra_copy_number=0
CM058255.1	Liftoff	CDS	52543238	52543373	.	-	.	ID=cds-XP_017171994.1;Parent=rna-XM_017316505.3;Dbxref=GeneID:18606,GenBank:XP_017171994.1,MGI:MGI:1321390;Name=XP_017171994.1;gbkey=CDS;gene=Enpp2;product=ectonucleotide pyrophosphatase/phosphodiesterase family member 2 isoform X17;protein_id=XP_017171994.1;extra_copy_number=0
CM058255.1	Liftoff	CDS	52545054	52545190	.	-	.	ID=cds-XP_017171994.1;Parent=rna-XM_017316505.3;Dbxref=GeneID:18606,GenBank:XP_017171994.1,MGI:MGI:1321390;Name=XP_017171994.1;gbkey=CDS;gene=Enpp2;product=ectonucleotide pyrophosphatase/phosphodiesterase family member 2 isoform X17;protein_id=XP_017171994.1;extra_copy_number=0
CM058255.1	Liftoff	CDS	52555109	52555160	.	-	.	ID=cds-XP_017171994.1;Parent=rna-XM_017316505.3;Dbxref=GeneID:18606,GenBank:XP_017171994.1,MGI:MGI:1321390;Name=XP_017171994.1;gbkey=CDS;gene=Enpp2;product=ectonucleotide pyrophosphatase/phosphodiesterase family member 2 isoform X17;protein_id=XP_017171994.1;extra_copy_number=0
CM058255.1	Liftoff	CDS	52557564	52557748	.	-	.	ID=cds-XP_017171994.1;Parent=rna-XM_017316505.3;Dbxref=GeneID:18606,GenBank:XP_017171994.1,MGI:MGI:1321390;Name=XP_017171994.1;gbkey=CDS;gene=Enpp2;product=ectonucleotide pyrophosphatase/phosphodiesterase family member 2 isoform X17;protein_id=XP_017171994.1;extra_copy_number=0
CM058255.1	Liftoff	CDS	52558804	52558891	.	-	.	ID=cds-XP_017171994.1;Parent=rna-XM_017316505.3;Dbxref=GeneID:18606,GenBank:XP_017171994.1,MGI:MGI:1321390;Name=XP_017171994.1;gbkey=CDS;gene=Enpp2;product=ectonucleotide pyrophosphatase/phosphodiesterase family member 2 isoform X17;protein_id=XP_017171994.1;extra_copy_number=0
CM058255.1	Liftoff	CDS	52559050	52559137	.	-	.	ID=cds-XP_017171994.1;Parent=rna-XM_017316505.3;Dbxref=GeneID:18606,GenBank:XP_017171994.1,MGI:MGI:1321390;Name=XP_017171994.1;gbkey=CDS;gene=Enpp2;product=ectonucleotide pyrophosphatase/phosphodiesterase family member 2 isoform X17;protein_id=XP_017171994.1;extra_copy_number=0
CM058255.1	Liftoff	CDS	52560978	52561105	.	-	.	ID=cds-XP_017171994.1;Parent=rna-XM_017316505.3;Dbxref=GeneID:18606,GenBank:XP_017171994.1,MGI:MGI:1321390;Name=XP_017171994.1;gbkey=CDS;gene=Enpp2;product=ectonucleotide pyrophosphatase/phosphodiesterase family member 2 isoform X17;protein_id=XP_017171994.1;extra_copy_number=0
CM058255.1	Liftoff	CDS	52561795	52561826	.	-	.	ID=cds-XP_017171994.1;Parent=rna-XM_017316505.3;Dbxref=GeneID:18606,GenBank:XP_017171994.1,MGI:MGI:1321390;Name=XP_017171994.1;gbkey=CDS;gene=Enpp2;product=ectonucleotide pyrophosphatase/phosphodiesterase family member 2 isoform X17;protein_id=XP_017171994.1;extra_copy_number=0
CM058255.1	Liftoff	CDS	52565271	52565396	.	-	.	ID=cds-XP_017171994.1;Parent=rna-XM_017316505.3;Dbxref=GeneID:18606,GenBank:XP_017171994.1,MGI:MGI:1321390;Name=XP_017171994.1;gbkey=CDS;gene=Enpp2;product=ectonucleotide pyrophosphatase/phosphodiesterase family member 2 isoform X17;protein_id=XP_017171994.1;extra_copy_number=0
CM058255.1	Liftoff	CDS	52570721	52570829	.	-	.	ID=cds-XP_017171994.1;Parent=rna-XM_017316505.3;Dbxref=GeneID:18606,GenBank:XP_017171994.1,MGI:MGI:1321390;Name=XP_017171994.1;gbkey=CDS;gene=Enpp2;product=ectonucleotide pyrophosphatase/phosphodiesterase family member 2 isoform X17;protein_id=XP_017171994.1;extra_copy_number=0
CM058255.1	Liftoff	CDS	52577215	52577287	.	-	.	ID=cds-XP_017171994.1;Parent=rna-XM_017316505.3;Dbxref=GeneID:18606,GenBank:XP_017171994.1,MGI:MGI:1321390;Name=XP_017171994.1;gbkey=CDS;gene=Enpp2;product=ectonucleotide pyrophosphatase/phosphodiesterase family member 2 isoform X17;protein_id=XP_017171994.1;extra_copy_number=0
CM058255.1	Liftoff	CDS	52578058	52578123	.	-	.	ID=cds-XP_017171994.1;Parent=rna-XM_017316505.3;Dbxref=GeneID:18606,GenBank:XP_017171994.1,MGI:MGI:1321390;Name=XP_017171994.1;gbkey=CDS;gene=Enpp2;product=ectonucleotide pyrophosphatase/phosphodiesterase family member 2 isoform X17;protein_id=XP_017171994.1;extra_copy_number=0
CM058255.1	Liftoff	CDS	52582637	52582692	.	-	.	ID=cds-XP_017171994.1;Parent=rna-XM_017316505.3;Dbxref=GeneID:18606,GenBank:XP_017171994.1,MGI:MGI:1321390;Name=XP_017171994.1;gbkey=CDS;gene=Enpp2;product=ectonucleotide pyrophosphatase/phosphodiesterase family member 2 isoform X17;protein_id=XP_017171994.1;extra_copy_number=0
CM058255.1	Liftoff	CDS	52592765	52592884	.	-	.	ID=cds-XP_017171994.1;Parent=rna-XM_017316505.3;Dbxref=GeneID:18606,GenBank:XP_017171994.1,MGI:MGI:1321390;Name=XP_017171994.1;gbkey=CDS;gene=Enpp2;product=ectonucleotide pyrophosphatase/phosphodiesterase family member 2 isoform X17;protein_id=XP_017171994.1;extra_copy_number=0
CM058255.1	Liftoff	CDS	52593972	52594051	.	-	.	ID=cds-XP_017171994.1;Parent=rna-XM_017316505.3;Dbxref=GeneID:18606,GenBank:XP_017171994.1,MGI:MGI:1321390;Name=XP_017171994.1;gbkey=CDS;gene=Enpp2;product=ectonucleotide pyrophosphatase/phosphodiesterase family member 2 isoform X17;protein_id=XP_017171994.1;extra_copy_number=0
CM058255.1	Liftoff	CDS	52594361	52594458	.	-	.	ID=cds-XP_017171994.1;Parent=rna-XM_017316505.3;Dbxref=GeneID:18606,GenBank:XP_017171994.1,MGI:MGI:1321390;Name=XP_017171994.1;gbkey=CDS;gene=Enpp2;product=ectonucleotide pyrophosphatase/phosphodiesterase family member 2 isoform X17;protein_id=XP_017171994.1;extra_copy_number=0
CM058255.1	Liftoff	CDS	52596439	52596499	.	-	.	ID=cds-XP_017171994.1;Parent=rna-XM_017316505.3;Dbxref=GeneID:18606,GenBank:XP_017171994.1,MGI:MGI:1321390;Name=XP_017171994.1;gbkey=CDS;gene=Enpp2;product=ectonucleotide pyrophosphatase/phosphodiesterase family member 2 isoform X17;protein_id=XP_017171994.1;extra_copy_number=0
CM058255.1	Liftoff	CDS	52601913	52602038	.	-	.	ID=cds-XP_017171994.1;Parent=rna-XM_017316505.3;Dbxref=GeneID:18606,GenBank:XP_017171994.1,MGI:MGI:1321390;Name=XP_017171994.1;gbkey=CDS;gene=Enpp2;product=ectonucleotide pyrophosphatase/phosphodiesterase family member 2 isoform X17;protein_id=XP_017171994.1;extra_copy_number=0
CM058255.1	Liftoff	CDS	52605121	52605276	.	-	.	ID=cds-XP_017171994.1;Parent=rna-XM_017316505.3;Dbxref=GeneID:18606,GenBank:XP_017171994.1,MGI:MGI:1321390;Name=XP_017171994.1;gbkey=CDS;gene=Enpp2;product=ectonucleotide pyrophosphatase/phosphodiesterase family member 2 isoform X17;protein_id=XP_017171994.1;extra_copy_number=0
CM058255.1	Liftoff	CDS	52614685	52614784	.	-	.	ID=cds-XP_017171994.1;Parent=rna-XM_017316505.3;Dbxref=GeneID:18606,GenBank:XP_017171994.1,MGI:MGI:1321390;Name=XP_017171994.1;gbkey=CDS;gene=Enpp2;product=ectonucleotide pyrophosphatase/phosphodiesterase family member 2 isoform X17;protein_id=XP_017171994.1;extra_copy_number=0
CM058255.1	Liftoff	CDS	52647636	52647854	.	-	.	ID=cds-XP_017171994.1;Parent=rna-XM_017316505.3;Dbxref=GeneID:18606,GenBank:XP_017171994.1,MGI:MGI:1321390;Name=XP_017171994.1;gbkey=CDS;gene=Enpp2;product=ectonucleotide pyrophosphatase/phosphodiesterase family member 2 isoform X17;protein_id=XP_017171994.1;extra_copy_number=0
CM058255.1	Liftoff	mRNA	52533963	52647976	.	-	.	ID=rna-XM_036159243.1;Parent=gene-Enpp2;Dbxref=GeneID:18606,GenBank:XM_036159243.1,MGI:MGI:1321390;Name=XM_036159243.1;gbkey=mRNA;gene=Enpp2;model_evidence=Supporting evidence includes similarity to: 5 mRNAs%2C 46 ESTs%2C 1554 long SRA reads%2C and 100%25 coverage of the annotated genomic feature by RNAseq alignments%2C including 19 samples with support for all annotated introns;product=ectonucleotide pyrophosphatase/phosphodiesterase 2%2C transcript variant X1;transcript_id=XM_036159243.1;matches_ref_protein=True;valid_ORF=True;extra_copy_number=0
CM058255.1	Liftoff	exon	52533963	52534597	.	-	.	ID=exon-XM_036159243.1-27;Parent=rna-XM_036159243.1;Dbxref=GeneID:18606,GenBank:XM_036159243.1,MGI:MGI:1321390;gbkey=mRNA;gene=Enpp2;product=ectonucleotide pyrophosphatase/phosphodiesterase 2%2C transcript variant X1;transcript_id=XM_036159243.1;extra_copy_number=0
CM058255.1	Liftoff	exon	52539440	52539596	.	-	.	ID=exon-XM_036159243.1-26;Parent=rna-XM_036159243.1;Dbxref=GeneID:18606,GenBank:XM_036159243.1,MGI:MGI:1321390;gbkey=mRNA;gene=Enpp2;product=ectonucleotide pyrophosphatase/phosphodiesterase 2%2C transcript variant X1;transcript_id=XM_036159243.1;extra_copy_number=0
CM058255.1	Liftoff	exon	52540874	52541006	.	-	.	ID=exon-XM_036159243.1-25;Parent=rna-XM_036159243.1;Dbxref=GeneID:18606,GenBank:XM_036159243.1,MGI:MGI:1321390;gbkey=mRNA;gene=Enpp2;product=ectonucleotide pyrophosphatase/phosphodiesterase 2%2C transcript variant X1;transcript_id=XM_036159243.1;extra_copy_number=0
CM058255.1	Liftoff	exon	52542310	52542387	.	-	.	ID=exon-XM_036159243.1-24;Parent=rna-XM_036159243.1;Dbxref=GeneID:18606,GenBank:XM_036159243.1,MGI:MGI:1321390;gbkey=mRNA;gene=Enpp2;product=ectonucleotide pyrophosphatase/phosphodiesterase 2%2C transcript variant X1;transcript_id=XM_036159243.1;extra_copy_number=0
CM058255.1	Liftoff	exon	52543238	52543373	.	-	.	ID=exon-XM_036159243.1-23;Parent=rna-XM_036159243.1;Dbxref=GeneID:18606,GenBank:XM_036159243.1,MGI:MGI:1321390;gbkey=mRNA;gene=Enpp2;product=ectonucleotide pyrophosphatase/phosphodiesterase 2%2C transcript variant X1;transcript_id=XM_036159243.1;extra_copy_number=0
CM058255.1	Liftoff	exon	52545054	52545190	.	-	.	ID=exon-XM_036159243.1-22;Parent=rna-XM_036159243.1;Dbxref=GeneID:18606,GenBank:XM_036159243.1,MGI:MGI:1321390;gbkey=mRNA;gene=Enpp2;product=ectonucleotide pyrophosphatase/phosphodiesterase 2%2C transcript variant X1;transcript_id=XM_036159243.1;extra_copy_number=0
CM058255.1	Liftoff	exon	52546412	52546486	.	-	.	ID=exon-XM_036159243.1-21;Parent=rna-XM_036159243.1;Dbxref=GeneID:18606,GenBank:XM_036159243.1,MGI:MGI:1321390;gbkey=mRNA;gene=Enpp2;product=ectonucleotide pyrophosphatase/phosphodiesterase 2%2C transcript variant X1;transcript_id=XM_036159243.1;extra_copy_number=0
CM058255.1	Liftoff	exon	52555109	52555160	.	-	.	ID=exon-XM_036159243.1-20;Parent=rna-XM_036159243.1;Dbxref=GeneID:18606,GenBank:XM_036159243.1,MGI:MGI:1321390;gbkey=mRNA;gene=Enpp2;product=ectonucleotide pyrophosphatase/phosphodiesterase 2%2C transcript variant X1;transcript_id=XM_036159243.1;extra_copy_number=0
CM058255.1	Liftoff	exon	52557564	52557748	.	-	.	ID=exon-XM_036159243.1-19;Parent=rna-XM_036159243.1;Dbxref=GeneID:18606,GenBank:XM_036159243.1,MGI:MGI:1321390;gbkey=mRNA;gene=Enpp2;product=ectonucleotide pyrophosphatase/phosphodiesterase 2%2C transcript variant X1;transcript_id=XM_036159243.1;extra_copy_number=0
CM058255.1	Liftoff	exon	52558804	52558891	.	-	.	ID=exon-XM_036159243.1-18;Parent=rna-XM_036159243.1;Dbxref=GeneID:18606,GenBank:XM_036159243.1,MGI:MGI:1321390;gbkey=mRNA;gene=Enpp2;product=ectonucleotide pyrophosphatase/phosphodiesterase 2%2C transcript variant X1;transcript_id=XM_036159243.1;extra_copy_number=0
CM058255.1	Liftoff	exon	52559050	52559137	.	-	.	ID=exon-XM_036159243.1-17;Parent=rna-XM_036159243.1;Dbxref=GeneID:18606,GenBank:XM_036159243.1,MGI:MGI:1321390;gbkey=mRNA;gene=Enpp2;product=ectonucleotide pyrophosphatase/phosphodiesterase 2%2C transcript variant X1;transcript_id=XM_036159243.1;extra_copy_number=0
CM058255.1	Liftoff	exon	52560978	52561105	.	-	.	ID=exon-XM_036159243.1-16;Parent=rna-XM_036159243.1;Dbxref=GeneID:18606,GenBank:XM_036159243.1,MGI:MGI:1321390;gbkey=mRNA;gene=Enpp2;product=ectonucleotide pyrophosphatase/phosphodiesterase 2%2C transcript variant X1;transcript_id=XM_036159243.1;extra_copy_number=0
CM058255.1	Liftoff	exon	52561795	52561826	.	-	.	ID=exon-XM_036159243.1-15;Parent=rna-XM_036159243.1;Dbxref=GeneID:18606,GenBank:XM_036159243.1,MGI:MGI:1321390;gbkey=mRNA;gene=Enpp2;product=ectonucleotide pyrophosphatase/phosphodiesterase 2%2C transcript variant X1;transcript_id=XM_036159243.1;extra_copy_number=0
CM058255.1	Liftoff	exon	52565271	52565396	.	-	.	ID=exon-XM_036159243.1-14;Parent=rna-XM_036159243.1;Dbxref=GeneID:18606,GenBank:XM_036159243.1,MGI:MGI:1321390;gbkey=mRNA;gene=Enpp2;product=ectonucleotide pyrophosphatase/phosphodiesterase 2%2C transcript variant X1;transcript_id=XM_036159243.1;extra_copy_number=0
CM058255.1	Liftoff	exon	52570721	52570829	.	-	.	ID=exon-XM_036159243.1-13;Parent=rna-XM_036159243.1;Dbxref=GeneID:18606,GenBank:XM_036159243.1,MGI:MGI:1321390;gbkey=mRNA;gene=Enpp2;product=ectonucleotide pyrophosphatase/phosphodiesterase 2%2C transcript variant X1;transcript_id=XM_036159243.1;extra_copy_number=0
CM058255.1	Liftoff	exon	52572861	52573016	.	-	.	ID=exon-XM_036159243.1-12;Parent=rna-XM_036159243.1;Dbxref=GeneID:18606,GenBank:XM_036159243.1,MGI:MGI:1321390;gbkey=mRNA;gene=Enpp2;product=ectonucleotide pyrophosphatase/phosphodiesterase 2%2C transcript variant X1;transcript_id=XM_036159243.1;extra_copy_number=0
CM058255.1	Liftoff	exon	52577215	52577287	.	-	.	ID=exon-XM_036159243.1-11;Parent=rna-XM_036159243.1;Dbxref=GeneID:18606,GenBank:XM_036159243.1,MGI:MGI:1321390;gbkey=mRNA;gene=Enpp2;product=ectonucleotide pyrophosphatase/phosphodiesterase 2%2C transcript variant X1;transcript_id=XM_036159243.1;extra_copy_number=0
CM058255.1	Liftoff	exon	52578058	52578123	.	-	.	ID=exon-XM_036159243.1-10;Parent=rna-XM_036159243.1;Dbxref=GeneID:18606,GenBank:XM_036159243.1,MGI:MGI:1321390;gbkey=mRNA;gene=Enpp2;product=ectonucleotide pyrophosphatase/phosphodiesterase 2%2C transcript variant X1;transcript_id=XM_036159243.1;extra_copy_number=0
CM058255.1	Liftoff	exon	52582637	52582692	.	-	.	ID=exon-XM_036159243.1-9;Parent=rna-XM_036159243.1;Dbxref=GeneID:18606,GenBank:XM_036159243.1,MGI:MGI:1321390;gbkey=mRNA;gene=Enpp2;product=ectonucleotide pyrophosphatase/phosphodiesterase 2%2C transcript variant X1;transcript_id=XM_036159243.1;extra_copy_number=0
CM058255.1	Liftoff	exon	52592765	52592884	.	-	.	ID=exon-XM_036159243.1-8;Parent=rna-XM_036159243.1;Dbxref=GeneID:18606,GenBank:XM_036159243.1,MGI:MGI:1321390;gbkey=mRNA;gene=Enpp2;product=ectonucleotide pyrophosphatase/phosphodiesterase 2%2C transcript variant X1;transcript_id=XM_036159243.1;extra_copy_number=0
CM058255.1	Liftoff	exon	52593972	52594051	.	-	.	ID=exon-XM_036159243.1-7;Parent=rna-XM_036159243.1;Dbxref=GeneID:18606,GenBank:XM_036159243.1,MGI:MGI:1321390;gbkey=mRNA;gene=Enpp2;product=ectonucleotide pyrophosphatase/phosphodiesterase 2%2C transcript variant X1;transcript_id=XM_036159243.1;extra_copy_number=0
CM058255.1	Liftoff	exon	52594361	52594458	.	-	.	ID=exon-XM_036159243.1-6;Parent=rna-XM_036159243.1;Dbxref=GeneID:18606,GenBank:XM_036159243.1,MGI:MGI:1321390;gbkey=mRNA;gene=Enpp2;product=ectonucleotide pyrophosphatase/phosphodiesterase 2%2C transcript variant X1;transcript_id=XM_036159243.1;extra_copy_number=0
CM058255.1	Liftoff	exon	52596439	52596499	.	-	.	ID=exon-XM_036159243.1-5;Parent=rna-XM_036159243.1;Dbxref=GeneID:18606,GenBank:XM_036159243.1,MGI:MGI:1321390;gbkey=mRNA;gene=Enpp2;product=ectonucleotide pyrophosphatase/phosphodiesterase 2%2C transcript variant X1;transcript_id=XM_036159243.1;extra_copy_number=0
CM058255.1	Liftoff	exon	52601913	52602038	.	-	.	ID=exon-XM_036159243.1-4;Parent=rna-XM_036159243.1;Dbxref=GeneID:18606,GenBank:XM_036159243.1,MGI:MGI:1321390;gbkey=mRNA;gene=Enpp2;product=ectonucleotide pyrophosphatase/phosphodiesterase 2%2C transcript variant X1;transcript_id=XM_036159243.1;extra_copy_number=0
CM058255.1	Liftoff	exon	52605121	52605276	.	-	.	ID=exon-XM_036159243.1-3;Parent=rna-XM_036159243.1;Dbxref=GeneID:18606,GenBank:XM_036159243.1,MGI:MGI:1321390;gbkey=mRNA;gene=Enpp2;product=ectonucleotide pyrophosphatase/phosphodiesterase 2%2C transcript variant X1;transcript_id=XM_036159243.1;extra_copy_number=0
CM058255.1	Liftoff	exon	52614685	52614784	.	-	.	ID=exon-XM_036159243.1-2;Parent=rna-XM_036159243.1;Dbxref=GeneID:18606,GenBank:XM_036159243.1,MGI:MGI:1321390;gbkey=mRNA;gene=Enpp2;product=ectonucleotide pyrophosphatase/phosphodiesterase 2%2C transcript variant X1;transcript_id=XM_036159243.1;extra_copy_number=0
CM058255.1	Liftoff	exon	52647636	52647976	.	-	.	ID=exon-XM_036159243.1-1;Parent=rna-XM_036159243.1;Dbxref=GeneID:18606,GenBank:XM_036159243.1,MGI:MGI:1321390;gbkey=mRNA;gene=Enpp2;product=ectonucleotide pyrophosphatase/phosphodiesterase 2%2C transcript variant X1;transcript_id=XM_036159243.1;extra_copy_number=0
CM058255.1	Liftoff	CDS	52534427	52534597	.	-	.	ID=cds-XP_036015136.1;Parent=rna-XM_036159243.1;Dbxref=GeneID:18606,GenBank:XP_036015136.1,MGI:MGI:1321390;Name=XP_036015136.1;gbkey=CDS;gene=Enpp2;product=ectonucleotide pyrophosphatase/phosphodiesterase family member 2 isoform X1;protein_id=XP_036015136.1;extra_copy_number=0
CM058255.1	Liftoff	CDS	52539440	52539596	.	-	.	ID=cds-XP_036015136.1;Parent=rna-XM_036159243.1;Dbxref=GeneID:18606,GenBank:XP_036015136.1,MGI:MGI:1321390;Name=XP_036015136.1;gbkey=CDS;gene=Enpp2;product=ectonucleotide pyrophosphatase/phosphodiesterase family member 2 isoform X1;protein_id=XP_036015136.1;extra_copy_number=0
CM058255.1	Liftoff	CDS	52540874	52541006	.	-	.	ID=cds-XP_036015136.1;Parent=rna-XM_036159243.1;Dbxref=GeneID:18606,GenBank:XP_036015136.1,MGI:MGI:1321390;Name=XP_036015136.1;gbkey=CDS;gene=Enpp2;product=ectonucleotide pyrophosphatase/phosphodiesterase family member 2 isoform X1;protein_id=XP_036015136.1;extra_copy_number=0
CM058255.1	Liftoff	CDS	52542310	52542387	.	-	.	ID=cds-XP_036015136.1;Parent=rna-XM_036159243.1;Dbxref=GeneID:18606,GenBank:XP_036015136.1,MGI:MGI:1321390;Name=XP_036015136.1;gbkey=CDS;gene=Enpp2;product=ectonucleotide pyrophosphatase/phosphodiesterase family member 2 isoform X1;protein_id=XP_036015136.1;extra_copy_number=0
CM058255.1	Liftoff	CDS	52543238	52543373	.	-	.	ID=cds-XP_036015136.1;Parent=rna-XM_036159243.1;Dbxref=GeneID:18606,GenBank:XP_036015136.1,MGI:MGI:1321390;Name=XP_036015136.1;gbkey=CDS;gene=Enpp2;product=ectonucleotide pyrophosphatase/phosphodiesterase family member 2 isoform X1;protein_id=XP_036015136.1;extra_copy_number=0
CM058255.1	Liftoff	CDS	52545054	52545190	.	-	.	ID=cds-XP_036015136.1;Parent=rna-XM_036159243.1;Dbxref=GeneID:18606,GenBank:XP_036015136.1,MGI:MGI:1321390;Name=XP_036015136.1;gbkey=CDS;gene=Enpp2;product=ectonucleotide pyrophosphatase/phosphodiesterase family member 2 isoform X1;protein_id=XP_036015136.1;extra_copy_number=0
CM058255.1	Liftoff	CDS	52546412	52546486	.	-	.	ID=cds-XP_036015136.1;Parent=rna-XM_036159243.1;Dbxref=GeneID:18606,GenBank:XP_036015136.1,MGI:MGI:1321390;Name=XP_036015136.1;gbkey=CDS;gene=Enpp2;product=ectonucleotide pyrophosphatase/phosphodiesterase family member 2 isoform X1;protein_id=XP_036015136.1;extra_copy_number=0
CM058255.1	Liftoff	CDS	52555109	52555160	.	-	.	ID=cds-XP_036015136.1;Parent=rna-XM_036159243.1;Dbxref=GeneID:18606,GenBank:XP_036015136.1,MGI:MGI:1321390;Name=XP_036015136.1;gbkey=CDS;gene=Enpp2;product=ectonucleotide pyrophosphatase/phosphodiesterase family member 2 isoform X1;protein_id=XP_036015136.1;extra_copy_number=0
CM058255.1	Liftoff	CDS	52557564	52557748	.	-	.	ID=cds-XP_036015136.1;Parent=rna-XM_036159243.1;Dbxref=GeneID:18606,GenBank:XP_036015136.1,MGI:MGI:1321390;Name=XP_036015136.1;gbkey=CDS;gene=Enpp2;product=ectonucleotide pyrophosphatase/phosphodiesterase family member 2 isoform X1;protein_id=XP_036015136.1;extra_copy_number=0
CM058255.1	Liftoff	CDS	52558804	52558891	.	-	.	ID=cds-XP_036015136.1;Parent=rna-XM_036159243.1;Dbxref=GeneID:18606,GenBank:XP_036015136.1,MGI:MGI:1321390;Name=XP_036015136.1;gbkey=CDS;gene=Enpp2;product=ectonucleotide pyrophosphatase/phosphodiesterase family member 2 isoform X1;protein_id=XP_036015136.1;extra_copy_number=0
CM058255.1	Liftoff	CDS	52559050	52559137	.	-	.	ID=cds-XP_036015136.1;Parent=rna-XM_036159243.1;Dbxref=GeneID:18606,GenBank:XP_036015136.1,MGI:MGI:1321390;Name=XP_036015136.1;gbkey=CDS;gene=Enpp2;product=ectonucleotide pyrophosphatase/phosphodiesterase family member 2 isoform X1;protein_id=XP_036015136.1;extra_copy_number=0
CM058255.1	Liftoff	CDS	52560978	52561105	.	-	.	ID=cds-XP_036015136.1;Parent=rna-XM_036159243.1;Dbxref=GeneID:18606,GenBank:XP_036015136.1,MGI:MGI:1321390;Name=XP_036015136.1;gbkey=CDS;gene=Enpp2;product=ectonucleotide pyrophosphatase/phosphodiesterase family member 2 isoform X1;protein_id=XP_036015136.1;extra_copy_number=0
CM058255.1	Liftoff	CDS	52561795	52561826	.	-	.	ID=cds-XP_036015136.1;Parent=rna-XM_036159243.1;Dbxref=GeneID:18606,GenBank:XP_036015136.1,MGI:MGI:1321390;Name=XP_036015136.1;gbkey=CDS;gene=Enpp2;product=ectonucleotide pyrophosphatase/phosphodiesterase family member 2 isoform X1;protein_id=XP_036015136.1;extra_copy_number=0
CM058255.1	Liftoff	CDS	52565271	52565396	.	-	.	ID=cds-XP_036015136.1;Parent=rna-XM_036159243.1;Dbxref=GeneID:18606,GenBank:XP_036015136.1,MGI:MGI:1321390;Name=XP_036015136.1;gbkey=CDS;gene=Enpp2;product=ectonucleotide pyrophosphatase/phosphodiesterase family member 2 isoform X1;protein_id=XP_036015136.1;extra_copy_number=0
CM058255.1	Liftoff	CDS	52570721	52570829	.	-	.	ID=cds-XP_036015136.1;Parent=rna-XM_036159243.1;Dbxref=GeneID:18606,GenBank:XP_036015136.1,MGI:MGI:1321390;Name=XP_036015136.1;gbkey=CDS;gene=Enpp2;product=ectonucleotide pyrophosphatase/phosphodiesterase family member 2 isoform X1;protein_id=XP_036015136.1;extra_copy_number=0
CM058255.1	Liftoff	CDS	52572861	52573016	.	-	.	ID=cds-XP_036015136.1;Parent=rna-XM_036159243.1;Dbxref=GeneID:18606,GenBank:XP_036015136.1,MGI:MGI:1321390;Name=XP_036015136.1;gbkey=CDS;gene=Enpp2;product=ectonucleotide pyrophosphatase/phosphodiesterase family member 2 isoform X1;protein_id=XP_036015136.1;extra_copy_number=0
CM058255.1	Liftoff	CDS	52577215	52577287	.	-	.	ID=cds-XP_036015136.1;Parent=rna-XM_036159243.1;Dbxref=GeneID:18606,GenBank:XP_036015136.1,MGI:MGI:1321390;Name=XP_036015136.1;gbkey=CDS;gene=Enpp2;product=ectonucleotide pyrophosphatase/phosphodiesterase family member 2 isoform X1;protein_id=XP_036015136.1;extra_copy_number=0
CM058255.1	Liftoff	CDS	52578058	52578123	.	-	.	ID=cds-XP_036015136.1;Parent=rna-XM_036159243.1;Dbxref=GeneID:18606,GenBank:XP_036015136.1,MGI:MGI:1321390;Name=XP_036015136.1;gbkey=CDS;gene=Enpp2;product=ectonucleotide pyrophosphatase/phosphodiesterase family member 2 isoform X1;protein_id=XP_036015136.1;extra_copy_number=0
CM058255.1	Liftoff	CDS	52582637	52582692	.	-	.	ID=cds-XP_036015136.1;Parent=rna-XM_036159243.1;Dbxref=GeneID:18606,GenBank:XP_036015136.1,MGI:MGI:1321390;Name=XP_036015136.1;gbkey=CDS;gene=Enpp2;product=ectonucleotide pyrophosphatase/phosphodiesterase family member 2 isoform X1;protein_id=XP_036015136.1;extra_copy_number=0
CM058255.1	Liftoff	CDS	52592765	52592884	.	-	.	ID=cds-XP_036015136.1;Parent=rna-XM_036159243.1;Dbxref=GeneID:18606,GenBank:XP_036015136.1,MGI:MGI:1321390;Name=XP_036015136.1;gbkey=CDS;gene=Enpp2;product=ectonucleotide pyrophosphatase/phosphodiesterase family member 2 isoform X1;protein_id=XP_036015136.1;extra_copy_number=0
CM058255.1	Liftoff	CDS	52593972	52594051	.	-	.	ID=cds-XP_036015136.1;Parent=rna-XM_036159243.1;Dbxref=GeneID:18606,GenBank:XP_036015136.1,MGI:MGI:1321390;Name=XP_036015136.1;gbkey=CDS;gene=Enpp2;product=ectonucleotide pyrophosphatase/phosphodiesterase family member 2 isoform X1;protein_id=XP_036015136.1;extra_copy_number=0
CM058255.1	Liftoff	CDS	52594361	52594458	.	-	.	ID=cds-XP_036015136.1;Parent=rna-XM_036159243.1;Dbxref=GeneID:18606,GenBank:XP_036015136.1,MGI:MGI:1321390;Name=XP_036015136.1;gbkey=CDS;gene=Enpp2;product=ectonucleotide pyrophosphatase/phosphodiesterase family member 2 isoform X1;protein_id=XP_036015136.1;extra_copy_number=0
CM058255.1	Liftoff	CDS	52596439	52596499	.	-	.	ID=cds-XP_036015136.1;Parent=rna-XM_036159243.1;Dbxref=GeneID:18606,GenBank:XP_036015136.1,MGI:MGI:1321390;Name=XP_036015136.1;gbkey=CDS;gene=Enpp2;product=ectonucleotide pyrophosphatase/phosphodiesterase family member 2 isoform X1;protein_id=XP_036015136.1;extra_copy_number=0
CM058255.1	Liftoff	CDS	52601913	52602038	.	-	.	ID=cds-XP_036015136.1;Parent=rna-XM_036159243.1;Dbxref=GeneID:18606,GenBank:XP_036015136.1,MGI:MGI:1321390;Name=XP_036015136.1;gbkey=CDS;gene=Enpp2;product=ectonucleotide pyrophosphatase/phosphodiesterase family member 2 isoform X1;protein_id=XP_036015136.1;extra_copy_number=0
CM058255.1	Liftoff	CDS	52605121	52605276	.	-	.	ID=cds-XP_036015136.1;Parent=rna-XM_036159243.1;Dbxref=GeneID:18606,GenBank:XP_036015136.1,MGI:MGI:1321390;Name=XP_036015136.1;gbkey=CDS;gene=Enpp2;product=ectonucleotide pyrophosphatase/phosphodiesterase family member 2 isoform X1;protein_id=XP_036015136.1;extra_copy_number=0
CM058255.1	Liftoff	CDS	52614685	52614784	.	-	.	ID=cds-XP_036015136.1;Parent=rna-XM_036159243.1;Dbxref=GeneID:18606,GenBank:XP_036015136.1,MGI:MGI:1321390;Name=XP_036015136.1;gbkey=CDS;gene=Enpp2;product=ectonucleotide pyrophosphatase/phosphodiesterase family member 2 isoform X1;protein_id=XP_036015136.1;extra_copy_number=0
CM058255.1	Liftoff	CDS	52647636	52647854	.	-	.	ID=cds-XP_036015136.1;Parent=rna-XM_036159243.1;Dbxref=GeneID:18606,GenBank:XP_036015136.1,MGI:MGI:1321390;Name=XP_036015136.1;gbkey=CDS;gene=Enpp2;product=ectonucleotide pyrophosphatase/phosphodiesterase family member 2 isoform X1;protein_id=XP_036015136.1;extra_copy_number=0
CM058255.1	Liftoff	mRNA	52533963	52647976	.	-	.	ID=rna-XM_036159244.1;Parent=gene-Enpp2;Dbxref=GeneID:18606,GenBank:XM_036159244.1,MGI:MGI:1321390;Name=XM_036159244.1;gbkey=mRNA;gene=Enpp2;model_evidence=Supporting evidence includes similarity to: 4 mRNAs%2C 46 ESTs%2C 1524 long SRA reads%2C and 100%25 coverage of the annotated genomic feature by RNAseq alignments%2C including 19 samples with support for all annotated introns;product=ectonucleotide pyrophosphatase/phosphodiesterase 2%2C transcript variant X2;transcript_id=XM_036159244.1;matches_ref_protein=True;valid_ORF=True;extra_copy_number=0
CM058255.1	Liftoff	exon	52533963	52534597	.	-	.	ID=exon-XM_036159244.1-27;Parent=rna-XM_036159244.1;Dbxref=GeneID:18606,GenBank:XM_036159244.1,MGI:MGI:1321390;gbkey=mRNA;gene=Enpp2;product=ectonucleotide pyrophosphatase/phosphodiesterase 2%2C transcript variant X2;transcript_id=XM_036159244.1;extra_copy_number=0
CM058255.1	Liftoff	exon	52539440	52539596	.	-	.	ID=exon-XM_036159244.1-26;Parent=rna-XM_036159244.1;Dbxref=GeneID:18606,GenBank:XM_036159244.1,MGI:MGI:1321390;gbkey=mRNA;gene=Enpp2;product=ectonucleotide pyrophosphatase/phosphodiesterase 2%2C transcript variant X2;transcript_id=XM_036159244.1;extra_copy_number=0
CM058255.1	Liftoff	exon	52540874	52541006	.	-	.	ID=exon-XM_036159244.1-25;Parent=rna-XM_036159244.1;Dbxref=GeneID:18606,GenBank:XM_036159244.1,MGI:MGI:1321390;gbkey=mRNA;gene=Enpp2;product=ectonucleotide pyrophosphatase/phosphodiesterase 2%2C transcript variant X2;transcript_id=XM_036159244.1;extra_copy_number=0
CM058255.1	Liftoff	exon	52542310	52542387	.	-	.	ID=exon-XM_036159244.1-24;Parent=rna-XM_036159244.1;Dbxref=GeneID:18606,GenBank:XM_036159244.1,MGI:MGI:1321390;gbkey=mRNA;gene=Enpp2;product=ectonucleotide pyrophosphatase/phosphodiesterase 2%2C transcript variant X2;transcript_id=XM_036159244.1;extra_copy_number=0
CM058255.1	Liftoff	exon	52543238	52543373	.	-	.	ID=exon-XM_036159244.1-23;Parent=rna-XM_036159244.1;Dbxref=GeneID:18606,GenBank:XM_036159244.1,MGI:MGI:1321390;gbkey=mRNA;gene=Enpp2;product=ectonucleotide pyrophosphatase/phosphodiesterase 2%2C transcript variant X2;transcript_id=XM_036159244.1;extra_copy_number=0
CM058255.1	Liftoff	exon	52545054	52545190	.	-	.	ID=exon-XM_036159244.1-22;Parent=rna-XM_036159244.1;Dbxref=GeneID:18606,GenBank:XM_036159244.1,MGI:MGI:1321390;gbkey=mRNA;gene=Enpp2;product=ectonucleotide pyrophosphatase/phosphodiesterase 2%2C transcript variant X2;transcript_id=XM_036159244.1;extra_copy_number=0
CM058255.1	Liftoff	exon	52546412	52546486	.	-	.	ID=exon-XM_036159244.1-21;Parent=rna-XM_036159244.1;Dbxref=GeneID:18606,GenBank:XM_036159244.1,MGI:MGI:1321390;gbkey=mRNA;gene=Enpp2;product=ectonucleotide pyrophosphatase/phosphodiesterase 2%2C transcript variant X2;transcript_id=XM_036159244.1;extra_copy_number=0
CM058255.1	Liftoff	exon	52555109	52555160	.	-	.	ID=exon-XM_036159244.1-20;Parent=rna-XM_036159244.1;Dbxref=GeneID:18606,GenBank:XM_036159244.1,MGI:MGI:1321390;gbkey=mRNA;gene=Enpp2;product=ectonucleotide pyrophosphatase/phosphodiesterase 2%2C transcript variant X2;transcript_id=XM_036159244.1;extra_copy_number=0
CM058255.1	Liftoff	exon	52557576	52557748	.	-	.	ID=exon-XM_036159244.1-19;Parent=rna-XM_036159244.1;Dbxref=GeneID:18606,GenBank:XM_036159244.1,MGI:MGI:1321390;gbkey=mRNA;gene=Enpp2;product=ectonucleotide pyrophosphatase/phosphodiesterase 2%2C transcript variant X2;transcript_id=XM_036159244.1;extra_copy_number=0
CM058255.1	Liftoff	exon	52558804	52558891	.	-	.	ID=exon-XM_036159244.1-18;Parent=rna-XM_036159244.1;Dbxref=GeneID:18606,GenBank:XM_036159244.1,MGI:MGI:1321390;gbkey=mRNA;gene=Enpp2;product=ectonucleotide pyrophosphatase/phosphodiesterase 2%2C transcript variant X2;transcript_id=XM_036159244.1;extra_copy_number=0
CM058255.1	Liftoff	exon	52559050	52559137	.	-	.	ID=exon-XM_036159244.1-17;Parent=rna-XM_036159244.1;Dbxref=GeneID:18606,GenBank:XM_036159244.1,MGI:MGI:1321390;gbkey=mRNA;gene=Enpp2;product=ectonucleotide pyrophosphatase/phosphodiesterase 2%2C transcript variant X2;transcript_id=XM_036159244.1;extra_copy_number=0
CM058255.1	Liftoff	exon	52560978	52561105	.	-	.	ID=exon-XM_036159244.1-16;Parent=rna-XM_036159244.1;Dbxref=GeneID:18606,GenBank:XM_036159244.1,MGI:MGI:1321390;gbkey=mRNA;gene=Enpp2;product=ectonucleotide pyrophosphatase/phosphodiesterase 2%2C transcript variant X2;transcript_id=XM_036159244.1;extra_copy_number=0
CM058255.1	Liftoff	exon	52561795	52561826	.	-	.	ID=exon-XM_036159244.1-15;Parent=rna-XM_036159244.1;Dbxref=GeneID:18606,GenBank:XM_036159244.1,MGI:MGI:1321390;gbkey=mRNA;gene=Enpp2;product=ectonucleotide pyrophosphatase/phosphodiesterase 2%2C transcript variant X2;transcript_id=XM_036159244.1;extra_copy_number=0
CM058255.1	Liftoff	exon	52565271	52565396	.	-	.	ID=exon-XM_036159244.1-14;Parent=rna-XM_036159244.1;Dbxref=GeneID:18606,GenBank:XM_036159244.1,MGI:MGI:1321390;gbkey=mRNA;gene=Enpp2;product=ectonucleotide pyrophosphatase/phosphodiesterase 2%2C transcript variant X2;transcript_id=XM_036159244.1;extra_copy_number=0
CM058255.1	Liftoff	exon	52570721	52570829	.	-	.	ID=exon-XM_036159244.1-13;Parent=rna-XM_036159244.1;Dbxref=GeneID:18606,GenBank:XM_036159244.1,MGI:MGI:1321390;gbkey=mRNA;gene=Enpp2;product=ectonucleotide pyrophosphatase/phosphodiesterase 2%2C transcript variant X2;transcript_id=XM_036159244.1;extra_copy_number=0
CM058255.1	Liftoff	exon	52572861	52573016	.	-	.	ID=exon-XM_036159244.1-12;Parent=rna-XM_036159244.1;Dbxref=GeneID:18606,GenBank:XM_036159244.1,MGI:MGI:1321390;gbkey=mRNA;gene=Enpp2;product=ectonucleotide pyrophosphatase/phosphodiesterase 2%2C transcript variant X2;transcript_id=XM_036159244.1;extra_copy_number=0
CM058255.1	Liftoff	exon	52577215	52577287	.	-	.	ID=exon-XM_036159244.1-11;Parent=rna-XM_036159244.1;Dbxref=GeneID:18606,GenBank:XM_036159244.1,MGI:MGI:1321390;gbkey=mRNA;gene=Enpp2;product=ectonucleotide pyrophosphatase/phosphodiesterase 2%2C transcript variant X2;transcript_id=XM_036159244.1;extra_copy_number=0
CM058255.1	Liftoff	exon	52578058	52578123	.	-	.	ID=exon-XM_036159244.1-10;Parent=rna-XM_036159244.1;Dbxref=GeneID:18606,GenBank:XM_036159244.1,MGI:MGI:1321390;gbkey=mRNA;gene=Enpp2;product=ectonucleotide pyrophosphatase/phosphodiesterase 2%2C transcript variant X2;transcript_id=XM_036159244.1;extra_copy_number=0
CM058255.1	Liftoff	exon	52582637	52582692	.	-	.	ID=exon-XM_036159244.1-9;Parent=rna-XM_036159244.1;Dbxref=GeneID:18606,GenBank:XM_036159244.1,MGI:MGI:1321390;gbkey=mRNA;gene=Enpp2;product=ectonucleotide pyrophosphatase/phosphodiesterase 2%2C transcript variant X2;transcript_id=XM_036159244.1;extra_copy_number=0
CM058255.1	Liftoff	exon	52592765	52592884	.	-	.	ID=exon-XM_036159244.1-8;Parent=rna-XM_036159244.1;Dbxref=GeneID:18606,GenBank:XM_036159244.1,MGI:MGI:1321390;gbkey=mRNA;gene=Enpp2;product=ectonucleotide pyrophosphatase/phosphodiesterase 2%2C transcript variant X2;transcript_id=XM_036159244.1;extra_copy_number=0
CM058255.1	Liftoff	exon	52593972	52594051	.	-	.	ID=exon-XM_036159244.1-7;Parent=rna-XM_036159244.1;Dbxref=GeneID:18606,GenBank:XM_036159244.1,MGI:MGI:1321390;gbkey=mRNA;gene=Enpp2;product=ectonucleotide pyrophosphatase/phosphodiesterase 2%2C transcript variant X2;transcript_id=XM_036159244.1;extra_copy_number=0
CM058255.1	Liftoff	exon	52594361	52594458	.	-	.	ID=exon-XM_036159244.1-6;Parent=rna-XM_036159244.1;Dbxref=GeneID:18606,GenBank:XM_036159244.1,MGI:MGI:1321390;gbkey=mRNA;gene=Enpp2;product=ectonucleotide pyrophosphatase/phosphodiesterase 2%2C transcript variant X2;transcript_id=XM_036159244.1;extra_copy_number=0
CM058255.1	Liftoff	exon	52596439	52596499	.	-	.	ID=exon-XM_036159244.1-5;Parent=rna-XM_036159244.1;Dbxref=GeneID:18606,GenBank:XM_036159244.1,MGI:MGI:1321390;gbkey=mRNA;gene=Enpp2;product=ectonucleotide pyrophosphatase/phosphodiesterase 2%2C transcript variant X2;transcript_id=XM_036159244.1;extra_copy_number=0
CM058255.1	Liftoff	exon	52601913	52602038	.	-	.	ID=exon-XM_036159244.1-4;Parent=rna-XM_036159244.1;Dbxref=GeneID:18606,GenBank:XM_036159244.1,MGI:MGI:1321390;gbkey=mRNA;gene=Enpp2;product=ectonucleotide pyrophosphatase/phosphodiesterase 2%2C transcript variant X2;transcript_id=XM_036159244.1;extra_copy_number=0
CM058255.1	Liftoff	exon	52605121	52605276	.	-	.	ID=exon-XM_036159244.1-3;Parent=rna-XM_036159244.1;Dbxref=GeneID:18606,GenBank:XM_036159244.1,MGI:MGI:1321390;gbkey=mRNA;gene=Enpp2;product=ectonucleotide pyrophosphatase/phosphodiesterase 2%2C transcript variant X2;transcript_id=XM_036159244.1;extra_copy_number=0
CM058255.1	Liftoff	exon	52614685	52614784	.	-	.	ID=exon-XM_036159244.1-2;Parent=rna-XM_036159244.1;Dbxref=GeneID:18606,GenBank:XM_036159244.1,MGI:MGI:1321390;gbkey=mRNA;gene=Enpp2;product=ectonucleotide pyrophosphatase/phosphodiesterase 2%2C transcript variant X2;transcript_id=XM_036159244.1;extra_copy_number=0
CM058255.1	Liftoff	exon	52647636	52647976	.	-	.	ID=exon-XM_036159244.1-1;Parent=rna-XM_036159244.1;Dbxref=GeneID:18606,GenBank:XM_036159244.1,MGI:MGI:1321390;gbkey=mRNA;gene=Enpp2;product=ectonucleotide pyrophosphatase/phosphodiesterase 2%2C transcript variant X2;transcript_id=XM_036159244.1;extra_copy_number=0
CM058255.1	Liftoff	CDS	52534427	52534597	.	-	.	ID=cds-XP_036015137.1;Parent=rna-XM_036159244.1;Dbxref=GeneID:18606,GenBank:XP_036015137.1,MGI:MGI:1321390;Name=XP_036015137.1;gbkey=CDS;gene=Enpp2;product=ectonucleotide pyrophosphatase/phosphodiesterase family member 2 isoform X2;protein_id=XP_036015137.1;extra_copy_number=0
CM058255.1	Liftoff	CDS	52539440	52539596	.	-	.	ID=cds-XP_036015137.1;Parent=rna-XM_036159244.1;Dbxref=GeneID:18606,GenBank:XP_036015137.1,MGI:MGI:1321390;Name=XP_036015137.1;gbkey=CDS;gene=Enpp2;product=ectonucleotide pyrophosphatase/phosphodiesterase family member 2 isoform X2;protein_id=XP_036015137.1;extra_copy_number=0
CM058255.1	Liftoff	CDS	52540874	52541006	.	-	.	ID=cds-XP_036015137.1;Parent=rna-XM_036159244.1;Dbxref=GeneID:18606,GenBank:XP_036015137.1,MGI:MGI:1321390;Name=XP_036015137.1;gbkey=CDS;gene=Enpp2;product=ectonucleotide pyrophosphatase/phosphodiesterase family member 2 isoform X2;protein_id=XP_036015137.1;extra_copy_number=0
CM058255.1	Liftoff	CDS	52542310	52542387	.	-	.	ID=cds-XP_036015137.1;Parent=rna-XM_036159244.1;Dbxref=GeneID:18606,GenBank:XP_036015137.1,MGI:MGI:1321390;Name=XP_036015137.1;gbkey=CDS;gene=Enpp2;product=ectonucleotide pyrophosphatase/phosphodiesterase family member 2 isoform X2;protein_id=XP_036015137.1;extra_copy_number=0
CM058255.1	Liftoff	CDS	52543238	52543373	.	-	.	ID=cds-XP_036015137.1;Parent=rna-XM_036159244.1;Dbxref=GeneID:18606,GenBank:XP_036015137.1,MGI:MGI:1321390;Name=XP_036015137.1;gbkey=CDS;gene=Enpp2;product=ectonucleotide pyrophosphatase/phosphodiesterase family member 2 isoform X2;protein_id=XP_036015137.1;extra_copy_number=0
CM058255.1	Liftoff	CDS	52545054	52545190	.	-	.	ID=cds-XP_036015137.1;Parent=rna-XM_036159244.1;Dbxref=GeneID:18606,GenBank:XP_036015137.1,MGI:MGI:1321390;Name=XP_036015137.1;gbkey=CDS;gene=Enpp2;product=ectonucleotide pyrophosphatase/phosphodiesterase family member 2 isoform X2;protein_id=XP_036015137.1;extra_copy_number=0
CM058255.1	Liftoff	CDS	52546412	52546486	.	-	.	ID=cds-XP_036015137.1;Parent=rna-XM_036159244.1;Dbxref=GeneID:18606,GenBank:XP_036015137.1,MGI:MGI:1321390;Name=XP_036015137.1;gbkey=CDS;gene=Enpp2;product=ectonucleotide pyrophosphatase/phosphodiesterase family member 2 isoform X2;protein_id=XP_036015137.1;extra_copy_number=0
CM058255.1	Liftoff	CDS	52555109	52555160	.	-	.	ID=cds-XP_036015137.1;Parent=rna-XM_036159244.1;Dbxref=GeneID:18606,GenBank:XP_036015137.1,MGI:MGI:1321390;Name=XP_036015137.1;gbkey=CDS;gene=Enpp2;product=ectonucleotide pyrophosphatase/phosphodiesterase family member 2 isoform X2;protein_id=XP_036015137.1;extra_copy_number=0
CM058255.1	Liftoff	CDS	52557576	52557748	.	-	.	ID=cds-XP_036015137.1;Parent=rna-XM_036159244.1;Dbxref=GeneID:18606,GenBank:XP_036015137.1,MGI:MGI:1321390;Name=XP_036015137.1;gbkey=CDS;gene=Enpp2;product=ectonucleotide pyrophosphatase/phosphodiesterase family member 2 isoform X2;protein_id=XP_036015137.1;extra_copy_number=0
CM058255.1	Liftoff	CDS	52558804	52558891	.	-	.	ID=cds-XP_036015137.1;Parent=rna-XM_036159244.1;Dbxref=GeneID:18606,GenBank:XP_036015137.1,MGI:MGI:1321390;Name=XP_036015137.1;gbkey=CDS;gene=Enpp2;product=ectonucleotide pyrophosphatase/phosphodiesterase family member 2 isoform X2;protein_id=XP_036015137.1;extra_copy_number=0
CM058255.1	Liftoff	CDS	52559050	52559137	.	-	.	ID=cds-XP_036015137.1;Parent=rna-XM_036159244.1;Dbxref=GeneID:18606,GenBank:XP_036015137.1,MGI:MGI:1321390;Name=XP_036015137.1;gbkey=CDS;gene=Enpp2;product=ectonucleotide pyrophosphatase/phosphodiesterase family member 2 isoform X2;protein_id=XP_036015137.1;extra_copy_number=0
CM058255.1	Liftoff	CDS	52560978	52561105	.	-	.	ID=cds-XP_036015137.1;Parent=rna-XM_036159244.1;Dbxref=GeneID:18606,GenBank:XP_036015137.1,MGI:MGI:1321390;Name=XP_036015137.1;gbkey=CDS;gene=Enpp2;product=ectonucleotide pyrophosphatase/phosphodiesterase family member 2 isoform X2;protein_id=XP_036015137.1;extra_copy_number=0
CM058255.1	Liftoff	CDS	52561795	52561826	.	-	.	ID=cds-XP_036015137.1;Parent=rna-XM_036159244.1;Dbxref=GeneID:18606,GenBank:XP_036015137.1,MGI:MGI:1321390;Name=XP_036015137.1;gbkey=CDS;gene=Enpp2;product=ectonucleotide pyrophosphatase/phosphodiesterase family member 2 isoform X2;protein_id=XP_036015137.1;extra_copy_number=0
CM058255.1	Liftoff	CDS	52565271	52565396	.	-	.	ID=cds-XP_036015137.1;Parent=rna-XM_036159244.1;Dbxref=GeneID:18606,GenBank:XP_036015137.1,MGI:MGI:1321390;Name=XP_036015137.1;gbkey=CDS;gene=Enpp2;product=ectonucleotide pyrophosphatase/phosphodiesterase family member 2 isoform X2;protein_id=XP_036015137.1;extra_copy_number=0
CM058255.1	Liftoff	CDS	52570721	52570829	.	-	.	ID=cds-XP_036015137.1;Parent=rna-XM_036159244.1;Dbxref=GeneID:18606,GenBank:XP_036015137.1,MGI:MGI:1321390;Name=XP_036015137.1;gbkey=CDS;gene=Enpp2;product=ectonucleotide pyrophosphatase/phosphodiesterase family member 2 isoform X2;protein_id=XP_036015137.1;extra_copy_number=0
CM058255.1	Liftoff	CDS	52572861	52573016	.	-	.	ID=cds-XP_036015137.1;Parent=rna-XM_036159244.1;Dbxref=GeneID:18606,GenBank:XP_036015137.1,MGI:MGI:1321390;Name=XP_036015137.1;gbkey=CDS;gene=Enpp2;product=ectonucleotide pyrophosphatase/phosphodiesterase family member 2 isoform X2;protein_id=XP_036015137.1;extra_copy_number=0
CM058255.1	Liftoff	CDS	52577215	52577287	.	-	.	ID=cds-XP_036015137.1;Parent=rna-XM_036159244.1;Dbxref=GeneID:18606,GenBank:XP_036015137.1,MGI:MGI:1321390;Name=XP_036015137.1;gbkey=CDS;gene=Enpp2;product=ectonucleotide pyrophosphatase/phosphodiesterase family member 2 isoform X2;protein_id=XP_036015137.1;extra_copy_number=0
CM058255.1	Liftoff	CDS	52578058	52578123	.	-	.	ID=cds-XP_036015137.1;Parent=rna-XM_036159244.1;Dbxref=GeneID:18606,GenBank:XP_036015137.1,MGI:MGI:1321390;Name=XP_036015137.1;gbkey=CDS;gene=Enpp2;product=ectonucleotide pyrophosphatase/phosphodiesterase family member 2 isoform X2;protein_id=XP_036015137.1;extra_copy_number=0
CM058255.1	Liftoff	CDS	52582637	52582692	.	-	.	ID=cds-XP_036015137.1;Parent=rna-XM_036159244.1;Dbxref=GeneID:18606,GenBank:XP_036015137.1,MGI:MGI:1321390;Name=XP_036015137.1;gbkey=CDS;gene=Enpp2;product=ectonucleotide pyrophosphatase/phosphodiesterase family member 2 isoform X2;protein_id=XP_036015137.1;extra_copy_number=0
CM058255.1	Liftoff	CDS	52592765	52592884	.	-	.	ID=cds-XP_036015137.1;Parent=rna-XM_036159244.1;Dbxref=GeneID:18606,GenBank:XP_036015137.1,MGI:MGI:1321390;Name=XP_036015137.1;gbkey=CDS;gene=Enpp2;product=ectonucleotide pyrophosphatase/phosphodiesterase family member 2 isoform X2;protein_id=XP_036015137.1;extra_copy_number=0
CM058255.1	Liftoff	CDS	52593972	52594051	.	-	.	ID=cds-XP_036015137.1;Parent=rna-XM_036159244.1;Dbxref=GeneID:18606,GenBank:XP_036015137.1,MGI:MGI:1321390;Name=XP_036015137.1;gbkey=CDS;gene=Enpp2;product=ectonucleotide pyrophosphatase/phosphodiesterase family member 2 isoform X2;protein_id=XP_036015137.1;extra_copy_number=0
CM058255.1	Liftoff	CDS	52594361	52594458	.	-	.	ID=cds-XP_036015137.1;Parent=rna-XM_036159244.1;Dbxref=GeneID:18606,GenBank:XP_036015137.1,MGI:MGI:1321390;Name=XP_036015137.1;gbkey=CDS;gene=Enpp2;product=ectonucleotide pyrophosphatase/phosphodiesterase family member 2 isoform X2;protein_id=XP_036015137.1;extra_copy_number=0
CM058255.1	Liftoff	CDS	52596439	52596499	.	-	.	ID=cds-XP_036015137.1;Parent=rna-XM_036159244.1;Dbxref=GeneID:18606,GenBank:XP_036015137.1,MGI:MGI:1321390;Name=XP_036015137.1;gbkey=CDS;gene=Enpp2;product=ectonucleotide pyrophosphatase/phosphodiesterase family member 2 isoform X2;protein_id=XP_036015137.1;extra_copy_number=0
CM058255.1	Liftoff	CDS	52601913	52602038	.	-	.	ID=cds-XP_036015137.1;Parent=rna-XM_036159244.1;Dbxref=GeneID:18606,GenBank:XP_036015137.1,MGI:MGI:1321390;Name=XP_036015137.1;gbkey=CDS;gene=Enpp2;product=ectonucleotide pyrophosphatase/phosphodiesterase family member 2 isoform X2;protein_id=XP_036015137.1;extra_copy_number=0
CM058255.1	Liftoff	CDS	52605121	52605276	.	-	.	ID=cds-XP_036015137.1;Parent=rna-XM_036159244.1;Dbxref=GeneID:18606,GenBank:XP_036015137.1,MGI:MGI:1321390;Name=XP_036015137.1;gbkey=CDS;gene=Enpp2;product=ectonucleotide pyrophosphatase/phosphodiesterase family member 2 isoform X2;protein_id=XP_036015137.1;extra_copy_number=0
CM058255.1	Liftoff	CDS	52614685	52614784	.	-	.	ID=cds-XP_036015137.1;Parent=rna-XM_036159244.1;Dbxref=GeneID:18606,GenBank:XP_036015137.1,MGI:MGI:1321390;Name=XP_036015137.1;gbkey=CDS;gene=Enpp2;product=ectonucleotide pyrophosphatase/phosphodiesterase family member 2 isoform X2;protein_id=XP_036015137.1;extra_copy_number=0
CM058255.1	Liftoff	CDS	52647636	52647854	.	-	.	ID=cds-XP_036015137.1;Parent=rna-XM_036159244.1;Dbxref=GeneID:18606,GenBank:XP_036015137.1,MGI:MGI:1321390;Name=XP_036015137.1;gbkey=CDS;gene=Enpp2;product=ectonucleotide pyrophosphatase/phosphodiesterase family member 2 isoform X2;protein_id=XP_036015137.1;extra_copy_number=0
CM058255.1	Liftoff	mRNA	52533963	52647976	.	-	.	ID=rna-XM_036159245.1;Parent=gene-Enpp2;Dbxref=GeneID:18606,GenBank:XM_036159245.1,MGI:MGI:1321390;Name=XM_036159245.1;gbkey=mRNA;gene=Enpp2;model_evidence=Supporting evidence includes similarity to: 4 mRNAs%2C 48 ESTs%2C 2 Proteins%2C 1717 long SRA reads%2C and 100%25 coverage of the annotated genomic feature by RNAseq alignments%2C including 24 samples with support for all annotated introns;product=ectonucleotide pyrophosphatase/phosphodiesterase 2%2C transcript variant X3;transcript_id=XM_036159245.1;matches_ref_protein=True;valid_ORF=True;extra_copy_number=0
CM058255.1	Liftoff	exon	52533963	52534597	.	-	.	ID=exon-XM_036159245.1-26;Parent=rna-XM_036159245.1;Dbxref=GeneID:18606,GenBank:XM_036159245.1,MGI:MGI:1321390;gbkey=mRNA;gene=Enpp2;product=ectonucleotide pyrophosphatase/phosphodiesterase 2%2C transcript variant X3;transcript_id=XM_036159245.1;extra_copy_number=0
CM058255.1	Liftoff	exon	52539440	52539596	.	-	.	ID=exon-XM_036159245.1-25;Parent=rna-XM_036159245.1;Dbxref=GeneID:18606,GenBank:XM_036159245.1,MGI:MGI:1321390;gbkey=mRNA;gene=Enpp2;product=ectonucleotide pyrophosphatase/phosphodiesterase 2%2C transcript variant X3;transcript_id=XM_036159245.1;extra_copy_number=0
CM058255.1	Liftoff	exon	52540874	52541006	.	-	.	ID=exon-XM_036159245.1-24;Parent=rna-XM_036159245.1;Dbxref=GeneID:18606,GenBank:XM_036159245.1,MGI:MGI:1321390;gbkey=mRNA;gene=Enpp2;product=ectonucleotide pyrophosphatase/phosphodiesterase 2%2C transcript variant X3;transcript_id=XM_036159245.1;extra_copy_number=0
CM058255.1	Liftoff	exon	52542310	52542387	.	-	.	ID=exon-XM_036159245.1-23;Parent=rna-XM_036159245.1;Dbxref=GeneID:18606,GenBank:XM_036159245.1,MGI:MGI:1321390;gbkey=mRNA;gene=Enpp2;product=ectonucleotide pyrophosphatase/phosphodiesterase 2%2C transcript variant X3;transcript_id=XM_036159245.1;extra_copy_number=0
CM058255.1	Liftoff	exon	52543238	52543373	.	-	.	ID=exon-XM_036159245.1-22;Parent=rna-XM_036159245.1;Dbxref=GeneID:18606,GenBank:XM_036159245.1,MGI:MGI:1321390;gbkey=mRNA;gene=Enpp2;product=ectonucleotide pyrophosphatase/phosphodiesterase 2%2C transcript variant X3;transcript_id=XM_036159245.1;extra_copy_number=0
CM058255.1	Liftoff	exon	52545054	52545190	.	-	.	ID=exon-XM_036159245.1-21;Parent=rna-XM_036159245.1;Dbxref=GeneID:18606,GenBank:XM_036159245.1,MGI:MGI:1321390;gbkey=mRNA;gene=Enpp2;product=ectonucleotide pyrophosphatase/phosphodiesterase 2%2C transcript variant X3;transcript_id=XM_036159245.1;extra_copy_number=0
CM058255.1	Liftoff	exon	52555109	52555160	.	-	.	ID=exon-XM_036159245.1-20;Parent=rna-XM_036159245.1;Dbxref=GeneID:18606,GenBank:XM_036159245.1,MGI:MGI:1321390;gbkey=mRNA;gene=Enpp2;product=ectonucleotide pyrophosphatase/phosphodiesterase 2%2C transcript variant X3;transcript_id=XM_036159245.1;extra_copy_number=0
CM058255.1	Liftoff	exon	52557564	52557748	.	-	.	ID=exon-XM_036159245.1-19;Parent=rna-XM_036159245.1;Dbxref=GeneID:18606,GenBank:XM_036159245.1,MGI:MGI:1321390;gbkey=mRNA;gene=Enpp2;product=ectonucleotide pyrophosphatase/phosphodiesterase 2%2C transcript variant X3;transcript_id=XM_036159245.1;extra_copy_number=0
CM058255.1	Liftoff	exon	52558804	52558891	.	-	.	ID=exon-XM_036159245.1-18;Parent=rna-XM_036159245.1;Dbxref=GeneID:18606,GenBank:XM_036159245.1,MGI:MGI:1321390;gbkey=mRNA;gene=Enpp2;product=ectonucleotide pyrophosphatase/phosphodiesterase 2%2C transcript variant X3;transcript_id=XM_036159245.1;extra_copy_number=0
CM058255.1	Liftoff	exon	52559050	52559137	.	-	.	ID=exon-XM_036159245.1-17;Parent=rna-XM_036159245.1;Dbxref=GeneID:18606,GenBank:XM_036159245.1,MGI:MGI:1321390;gbkey=mRNA;gene=Enpp2;product=ectonucleotide pyrophosphatase/phosphodiesterase 2%2C transcript variant X3;transcript_id=XM_036159245.1;extra_copy_number=0
CM058255.1	Liftoff	exon	52560978	52561105	.	-	.	ID=exon-XM_036159245.1-16;Parent=rna-XM_036159245.1;Dbxref=GeneID:18606,GenBank:XM_036159245.1,MGI:MGI:1321390;gbkey=mRNA;gene=Enpp2;product=ectonucleotide pyrophosphatase/phosphodiesterase 2%2C transcript variant X3;transcript_id=XM_036159245.1;extra_copy_number=0
CM058255.1	Liftoff	exon	52561795	52561826	.	-	.	ID=exon-XM_036159245.1-15;Parent=rna-XM_036159245.1;Dbxref=GeneID:18606,GenBank:XM_036159245.1,MGI:MGI:1321390;gbkey=mRNA;gene=Enpp2;product=ectonucleotide pyrophosphatase/phosphodiesterase 2%2C transcript variant X3;transcript_id=XM_036159245.1;extra_copy_number=0
CM058255.1	Liftoff	exon	52565271	52565396	.	-	.	ID=exon-XM_036159245.1-14;Parent=rna-XM_036159245.1;Dbxref=GeneID:18606,GenBank:XM_036159245.1,MGI:MGI:1321390;gbkey=mRNA;gene=Enpp2;product=ectonucleotide pyrophosphatase/phosphodiesterase 2%2C transcript variant X3;transcript_id=XM_036159245.1;extra_copy_number=0
CM058255.1	Liftoff	exon	52570721	52570829	.	-	.	ID=exon-XM_036159245.1-13;Parent=rna-XM_036159245.1;Dbxref=GeneID:18606,GenBank:XM_036159245.1,MGI:MGI:1321390;gbkey=mRNA;gene=Enpp2;product=ectonucleotide pyrophosphatase/phosphodiesterase 2%2C transcript variant X3;transcript_id=XM_036159245.1;extra_copy_number=0
CM058255.1	Liftoff	exon	52572861	52573016	.	-	.	ID=exon-XM_036159245.1-12;Parent=rna-XM_036159245.1;Dbxref=GeneID:18606,GenBank:XM_036159245.1,MGI:MGI:1321390;gbkey=mRNA;gene=Enpp2;product=ectonucleotide pyrophosphatase/phosphodiesterase 2%2C transcript variant X3;transcript_id=XM_036159245.1;extra_copy_number=0
CM058255.1	Liftoff	exon	52577215	52577287	.	-	.	ID=exon-XM_036159245.1-11;Parent=rna-XM_036159245.1;Dbxref=GeneID:18606,GenBank:XM_036159245.1,MGI:MGI:1321390;gbkey=mRNA;gene=Enpp2;product=ectonucleotide pyrophosphatase/phosphodiesterase 2%2C transcript variant X3;transcript_id=XM_036159245.1;extra_copy_number=0
CM058255.1	Liftoff	exon	52578058	52578123	.	-	.	ID=exon-XM_036159245.1-10;Parent=rna-XM_036159245.1;Dbxref=GeneID:18606,GenBank:XM_036159245.1,MGI:MGI:1321390;gbkey=mRNA;gene=Enpp2;product=ectonucleotide pyrophosphatase/phosphodiesterase 2%2C transcript variant X3;transcript_id=XM_036159245.1;extra_copy_number=0
CM058255.1	Liftoff	exon	52582637	52582692	.	-	.	ID=exon-XM_036159245.1-9;Parent=rna-XM_036159245.1;Dbxref=GeneID:18606,GenBank:XM_036159245.1,MGI:MGI:1321390;gbkey=mRNA;gene=Enpp2;product=ectonucleotide pyrophosphatase/phosphodiesterase 2%2C transcript variant X3;transcript_id=XM_036159245.1;extra_copy_number=0
CM058255.1	Liftoff	exon	52592765	52592884	.	-	.	ID=exon-XM_036159245.1-8;Parent=rna-XM_036159245.1;Dbxref=GeneID:18606,GenBank:XM_036159245.1,MGI:MGI:1321390;gbkey=mRNA;gene=Enpp2;product=ectonucleotide pyrophosphatase/phosphodiesterase 2%2C transcript variant X3;transcript_id=XM_036159245.1;extra_copy_number=0
CM058255.1	Liftoff	exon	52593972	52594051	.	-	.	ID=exon-XM_036159245.1-7;Parent=rna-XM_036159245.1;Dbxref=GeneID:18606,GenBank:XM_036159245.1,MGI:MGI:1321390;gbkey=mRNA;gene=Enpp2;product=ectonucleotide pyrophosphatase/phosphodiesterase 2%2C transcript variant X3;transcript_id=XM_036159245.1;extra_copy_number=0
CM058255.1	Liftoff	exon	52594361	52594458	.	-	.	ID=exon-XM_036159245.1-6;Parent=rna-XM_036159245.1;Dbxref=GeneID:18606,GenBank:XM_036159245.1,MGI:MGI:1321390;gbkey=mRNA;gene=Enpp2;product=ectonucleotide pyrophosphatase/phosphodiesterase 2%2C transcript variant X3;transcript_id=XM_036159245.1;extra_copy_number=0
CM058255.1	Liftoff	exon	52596439	52596499	.	-	.	ID=exon-XM_036159245.1-5;Parent=rna-XM_036159245.1;Dbxref=GeneID:18606,GenBank:XM_036159245.1,MGI:MGI:1321390;gbkey=mRNA;gene=Enpp2;product=ectonucleotide pyrophosphatase/phosphodiesterase 2%2C transcript variant X3;transcript_id=XM_036159245.1;extra_copy_number=0
CM058255.1	Liftoff	exon	52601913	52602038	.	-	.	ID=exon-XM_036159245.1-4;Parent=rna-XM_036159245.1;Dbxref=GeneID:18606,GenBank:XM_036159245.1,MGI:MGI:1321390;gbkey=mRNA;gene=Enpp2;product=ectonucleotide pyrophosphatase/phosphodiesterase 2%2C transcript variant X3;transcript_id=XM_036159245.1;extra_copy_number=0
CM058255.1	Liftoff	exon	52605121	52605276	.	-	.	ID=exon-XM_036159245.1-3;Parent=rna-XM_036159245.1;Dbxref=GeneID:18606,GenBank:XM_036159245.1,MGI:MGI:1321390;gbkey=mRNA;gene=Enpp2;product=ectonucleotide pyrophosphatase/phosphodiesterase 2%2C transcript variant X3;transcript_id=XM_036159245.1;extra_copy_number=0
CM058255.1	Liftoff	exon	52614685	52614784	.	-	.	ID=exon-XM_036159245.1-2;Parent=rna-XM_036159245.1;Dbxref=GeneID:18606,GenBank:XM_036159245.1,MGI:MGI:1321390;gbkey=mRNA;gene=Enpp2;product=ectonucleotide pyrophosphatase/phosphodiesterase 2%2C transcript variant X3;transcript_id=XM_036159245.1;extra_copy_number=0
CM058255.1	Liftoff	exon	52647636	52647976	.	-	.	ID=exon-XM_036159245.1-1;Parent=rna-XM_036159245.1;Dbxref=GeneID:18606,GenBank:XM_036159245.1,MGI:MGI:1321390;gbkey=mRNA;gene=Enpp2;product=ectonucleotide pyrophosphatase/phosphodiesterase 2%2C transcript variant X3;transcript_id=XM_036159245.1;extra_copy_number=0
CM058255.1	Liftoff	CDS	52534427	52534597	.	-	.	ID=cds-XP_036015138.1;Parent=rna-XM_036159245.1;Dbxref=GeneID:18606,GenBank:XP_036015138.1,MGI:MGI:1321390;Name=XP_036015138.1;gbkey=CDS;gene=Enpp2;product=ectonucleotide pyrophosphatase/phosphodiesterase family member 2 isoform X3;protein_id=XP_036015138.1;extra_copy_number=0
CM058255.1	Liftoff	CDS	52539440	52539596	.	-	.	ID=cds-XP_036015138.1;Parent=rna-XM_036159245.1;Dbxref=GeneID:18606,GenBank:XP_036015138.1,MGI:MGI:1321390;Name=XP_036015138.1;gbkey=CDS;gene=Enpp2;product=ectonucleotide pyrophosphatase/phosphodiesterase family member 2 isoform X3;protein_id=XP_036015138.1;extra_copy_number=0
CM058255.1	Liftoff	CDS	52540874	52541006	.	-	.	ID=cds-XP_036015138.1;Parent=rna-XM_036159245.1;Dbxref=GeneID:18606,GenBank:XP_036015138.1,MGI:MGI:1321390;Name=XP_036015138.1;gbkey=CDS;gene=Enpp2;product=ectonucleotide pyrophosphatase/phosphodiesterase family member 2 isoform X3;protein_id=XP_036015138.1;extra_copy_number=0
CM058255.1	Liftoff	CDS	52542310	52542387	.	-	.	ID=cds-XP_036015138.1;Parent=rna-XM_036159245.1;Dbxref=GeneID:18606,GenBank:XP_036015138.1,MGI:MGI:1321390;Name=XP_036015138.1;gbkey=CDS;gene=Enpp2;product=ectonucleotide pyrophosphatase/phosphodiesterase family member 2 isoform X3;protein_id=XP_036015138.1;extra_copy_number=0
CM058255.1	Liftoff	CDS	52543238	52543373	.	-	.	ID=cds-XP_036015138.1;Parent=rna-XM_036159245.1;Dbxref=GeneID:18606,GenBank:XP_036015138.1,MGI:MGI:1321390;Name=XP_036015138.1;gbkey=CDS;gene=Enpp2;product=ectonucleotide pyrophosphatase/phosphodiesterase family member 2 isoform X3;protein_id=XP_036015138.1;extra_copy_number=0
CM058255.1	Liftoff	CDS	52545054	52545190	.	-	.	ID=cds-XP_036015138.1;Parent=rna-XM_036159245.1;Dbxref=GeneID:18606,GenBank:XP_036015138.1,MGI:MGI:1321390;Name=XP_036015138.1;gbkey=CDS;gene=Enpp2;product=ectonucleotide pyrophosphatase/phosphodiesterase family member 2 isoform X3;protein_id=XP_036015138.1;extra_copy_number=0
CM058255.1	Liftoff	CDS	52555109	52555160	.	-	.	ID=cds-XP_036015138.1;Parent=rna-XM_036159245.1;Dbxref=GeneID:18606,GenBank:XP_036015138.1,MGI:MGI:1321390;Name=XP_036015138.1;gbkey=CDS;gene=Enpp2;product=ectonucleotide pyrophosphatase/phosphodiesterase family member 2 isoform X3;protein_id=XP_036015138.1;extra_copy_number=0
CM058255.1	Liftoff	CDS	52557564	52557748	.	-	.	ID=cds-XP_036015138.1;Parent=rna-XM_036159245.1;Dbxref=GeneID:18606,GenBank:XP_036015138.1,MGI:MGI:1321390;Name=XP_036015138.1;gbkey=CDS;gene=Enpp2;product=ectonucleotide pyrophosphatase/phosphodiesterase family member 2 isoform X3;protein_id=XP_036015138.1;extra_copy_number=0
CM058255.1	Liftoff	CDS	52558804	52558891	.	-	.	ID=cds-XP_036015138.1;Parent=rna-XM_036159245.1;Dbxref=GeneID:18606,GenBank:XP_036015138.1,MGI:MGI:1321390;Name=XP_036015138.1;gbkey=CDS;gene=Enpp2;product=ectonucleotide pyrophosphatase/phosphodiesterase family member 2 isoform X3;protein_id=XP_036015138.1;extra_copy_number=0
CM058255.1	Liftoff	CDS	52559050	52559137	.	-	.	ID=cds-XP_036015138.1;Parent=rna-XM_036159245.1;Dbxref=GeneID:18606,GenBank:XP_036015138.1,MGI:MGI:1321390;Name=XP_036015138.1;gbkey=CDS;gene=Enpp2;product=ectonucleotide pyrophosphatase/phosphodiesterase family member 2 isoform X3;protein_id=XP_036015138.1;extra_copy_number=0
CM058255.1	Liftoff	CDS	52560978	52561105	.	-	.	ID=cds-XP_036015138.1;Parent=rna-XM_036159245.1;Dbxref=GeneID:18606,GenBank:XP_036015138.1,MGI:MGI:1321390;Name=XP_036015138.1;gbkey=CDS;gene=Enpp2;product=ectonucleotide pyrophosphatase/phosphodiesterase family member 2 isoform X3;protein_id=XP_036015138.1;extra_copy_number=0
CM058255.1	Liftoff	CDS	52561795	52561826	.	-	.	ID=cds-XP_036015138.1;Parent=rna-XM_036159245.1;Dbxref=GeneID:18606,GenBank:XP_036015138.1,MGI:MGI:1321390;Name=XP_036015138.1;gbkey=CDS;gene=Enpp2;product=ectonucleotide pyrophosphatase/phosphodiesterase family member 2 isoform X3;protein_id=XP_036015138.1;extra_copy_number=0
CM058255.1	Liftoff	CDS	52565271	52565396	.	-	.	ID=cds-XP_036015138.1;Parent=rna-XM_036159245.1;Dbxref=GeneID:18606,GenBank:XP_036015138.1,MGI:MGI:1321390;Name=XP_036015138.1;gbkey=CDS;gene=Enpp2;product=ectonucleotide pyrophosphatase/phosphodiesterase family member 2 isoform X3;protein_id=XP_036015138.1;extra_copy_number=0
CM058255.1	Liftoff	CDS	52570721	52570829	.	-	.	ID=cds-XP_036015138.1;Parent=rna-XM_036159245.1;Dbxref=GeneID:18606,GenBank:XP_036015138.1,MGI:MGI:1321390;Name=XP_036015138.1;gbkey=CDS;gene=Enpp2;product=ectonucleotide pyrophosphatase/phosphodiesterase family member 2 isoform X3;protein_id=XP_036015138.1;extra_copy_number=0
CM058255.1	Liftoff	CDS	52572861	52573016	.	-	.	ID=cds-XP_036015138.1;Parent=rna-XM_036159245.1;Dbxref=GeneID:18606,GenBank:XP_036015138.1,MGI:MGI:1321390;Name=XP_036015138.1;gbkey=CDS;gene=Enpp2;product=ectonucleotide pyrophosphatase/phosphodiesterase family member 2 isoform X3;protein_id=XP_036015138.1;extra_copy_number=0
CM058255.1	Liftoff	CDS	52577215	52577287	.	-	.	ID=cds-XP_036015138.1;Parent=rna-XM_036159245.1;Dbxref=GeneID:18606,GenBank:XP_036015138.1,MGI:MGI:1321390;Name=XP_036015138.1;gbkey=CDS;gene=Enpp2;product=ectonucleotide pyrophosphatase/phosphodiesterase family member 2 isoform X3;protein_id=XP_036015138.1;extra_copy_number=0
CM058255.1	Liftoff	CDS	52578058	52578123	.	-	.	ID=cds-XP_036015138.1;Parent=rna-XM_036159245.1;Dbxref=GeneID:18606,GenBank:XP_036015138.1,MGI:MGI:1321390;Name=XP_036015138.1;gbkey=CDS;gene=Enpp2;product=ectonucleotide pyrophosphatase/phosphodiesterase family member 2 isoform X3;protein_id=XP_036015138.1;extra_copy_number=0
CM058255.1	Liftoff	CDS	52582637	52582692	.	-	.	ID=cds-XP_036015138.1;Parent=rna-XM_036159245.1;Dbxref=GeneID:18606,GenBank:XP_036015138.1,MGI:MGI:1321390;Name=XP_036015138.1;gbkey=CDS;gene=Enpp2;product=ectonucleotide pyrophosphatase/phosphodiesterase family member 2 isoform X3;protein_id=XP_036015138.1;extra_copy_number=0
CM058255.1	Liftoff	CDS	52592765	52592884	.	-	.	ID=cds-XP_036015138.1;Parent=rna-XM_036159245.1;Dbxref=GeneID:18606,GenBank:XP_036015138.1,MGI:MGI:1321390;Name=XP_036015138.1;gbkey=CDS;gene=Enpp2;product=ectonucleotide pyrophosphatase/phosphodiesterase family member 2 isoform X3;protein_id=XP_036015138.1;extra_copy_number=0
CM058255.1	Liftoff	CDS	52593972	52594051	.	-	.	ID=cds-XP_036015138.1;Parent=rna-XM_036159245.1;Dbxref=GeneID:18606,GenBank:XP_036015138.1,MGI:MGI:1321390;Name=XP_036015138.1;gbkey=CDS;gene=Enpp2;product=ectonucleotide pyrophosphatase/phosphodiesterase family member 2 isoform X3;protein_id=XP_036015138.1;extra_copy_number=0
CM058255.1	Liftoff	CDS	52594361	52594458	.	-	.	ID=cds-XP_036015138.1;Parent=rna-XM_036159245.1;Dbxref=GeneID:18606,GenBank:XP_036015138.1,MGI:MGI:1321390;Name=XP_036015138.1;gbkey=CDS;gene=Enpp2;product=ectonucleotide pyrophosphatase/phosphodiesterase family member 2 isoform X3;protein_id=XP_036015138.1;extra_copy_number=0
CM058255.1	Liftoff	CDS	52596439	52596499	.	-	.	ID=cds-XP_036015138.1;Parent=rna-XM_036159245.1;Dbxref=GeneID:18606,GenBank:XP_036015138.1,MGI:MGI:1321390;Name=XP_036015138.1;gbkey=CDS;gene=Enpp2;product=ectonucleotide pyrophosphatase/phosphodiesterase family member 2 isoform X3;protein_id=XP_036015138.1;extra_copy_number=0
CM058255.1	Liftoff	CDS	52601913	52602038	.	-	.	ID=cds-XP_036015138.1;Parent=rna-XM_036159245.1;Dbxref=GeneID:18606,GenBank:XP_036015138.1,MGI:MGI:1321390;Name=XP_036015138.1;gbkey=CDS;gene=Enpp2;product=ectonucleotide pyrophosphatase/phosphodiesterase family member 2 isoform X3;protein_id=XP_036015138.1;extra_copy_number=0
CM058255.1	Liftoff	CDS	52605121	52605276	.	-	.	ID=cds-XP_036015138.1;Parent=rna-XM_036159245.1;Dbxref=GeneID:18606,GenBank:XP_036015138.1,MGI:MGI:1321390;Name=XP_036015138.1;gbkey=CDS;gene=Enpp2;product=ectonucleotide pyrophosphatase/phosphodiesterase family member 2 isoform X3;protein_id=XP_036015138.1;extra_copy_number=0
CM058255.1	Liftoff	CDS	52614685	52614784	.	-	.	ID=cds-XP_036015138.1;Parent=rna-XM_036159245.1;Dbxref=GeneID:18606,GenBank:XP_036015138.1,MGI:MGI:1321390;Name=XP_036015138.1;gbkey=CDS;gene=Enpp2;product=ectonucleotide pyrophosphatase/phosphodiesterase family member 2 isoform X3;protein_id=XP_036015138.1;extra_copy_number=0
CM058255.1	Liftoff	CDS	52647636	52647854	.	-	.	ID=cds-XP_036015138.1;Parent=rna-XM_036159245.1;Dbxref=GeneID:18606,GenBank:XP_036015138.1,MGI:MGI:1321390;Name=XP_036015138.1;gbkey=CDS;gene=Enpp2;product=ectonucleotide pyrophosphatase/phosphodiesterase family member 2 isoform X3;protein_id=XP_036015138.1;extra_copy_number=0
CM058255.1	Liftoff	mRNA	52533963	52647976	.	-	.	ID=rna-XM_036159246.1;Parent=gene-Enpp2;Dbxref=GeneID:18606,GenBank:XM_036159246.1,MGI:MGI:1321390;Name=XM_036159246.1;gbkey=mRNA;gene=Enpp2;model_evidence=Supporting evidence includes similarity to: 4 mRNAs%2C 47 ESTs%2C 1555 long SRA reads%2C and 100%25 coverage of the annotated genomic feature by RNAseq alignments%2C including 24 samples with support for all annotated introns;product=ectonucleotide pyrophosphatase/phosphodiesterase 2%2C transcript variant X4;transcript_id=XM_036159246.1;matches_ref_protein=True;valid_ORF=True;extra_copy_number=0
CM058255.1	Liftoff	exon	52533963	52534597	.	-	.	ID=exon-XM_036159246.1-26;Parent=rna-XM_036159246.1;Dbxref=GeneID:18606,GenBank:XM_036159246.1,MGI:MGI:1321390;gbkey=mRNA;gene=Enpp2;product=ectonucleotide pyrophosphatase/phosphodiesterase 2%2C transcript variant X4;transcript_id=XM_036159246.1;extra_copy_number=0
CM058255.1	Liftoff	exon	52539440	52539596	.	-	.	ID=exon-XM_036159246.1-25;Parent=rna-XM_036159246.1;Dbxref=GeneID:18606,GenBank:XM_036159246.1,MGI:MGI:1321390;gbkey=mRNA;gene=Enpp2;product=ectonucleotide pyrophosphatase/phosphodiesterase 2%2C transcript variant X4;transcript_id=XM_036159246.1;extra_copy_number=0
CM058255.1	Liftoff	exon	52540874	52541006	.	-	.	ID=exon-XM_036159246.1-24;Parent=rna-XM_036159246.1;Dbxref=GeneID:18606,GenBank:XM_036159246.1,MGI:MGI:1321390;gbkey=mRNA;gene=Enpp2;product=ectonucleotide pyrophosphatase/phosphodiesterase 2%2C transcript variant X4;transcript_id=XM_036159246.1;extra_copy_number=0
CM058255.1	Liftoff	exon	52542310	52542387	.	-	.	ID=exon-XM_036159246.1-23;Parent=rna-XM_036159246.1;Dbxref=GeneID:18606,GenBank:XM_036159246.1,MGI:MGI:1321390;gbkey=mRNA;gene=Enpp2;product=ectonucleotide pyrophosphatase/phosphodiesterase 2%2C transcript variant X4;transcript_id=XM_036159246.1;extra_copy_number=0
CM058255.1	Liftoff	exon	52543238	52543373	.	-	.	ID=exon-XM_036159246.1-22;Parent=rna-XM_036159246.1;Dbxref=GeneID:18606,GenBank:XM_036159246.1,MGI:MGI:1321390;gbkey=mRNA;gene=Enpp2;product=ectonucleotide pyrophosphatase/phosphodiesterase 2%2C transcript variant X4;transcript_id=XM_036159246.1;extra_copy_number=0
CM058255.1	Liftoff	exon	52545054	52545190	.	-	.	ID=exon-XM_036159246.1-21;Parent=rna-XM_036159246.1;Dbxref=GeneID:18606,GenBank:XM_036159246.1,MGI:MGI:1321390;gbkey=mRNA;gene=Enpp2;product=ectonucleotide pyrophosphatase/phosphodiesterase 2%2C transcript variant X4;transcript_id=XM_036159246.1;extra_copy_number=0
CM058255.1	Liftoff	exon	52555109	52555160	.	-	.	ID=exon-XM_036159246.1-20;Parent=rna-XM_036159246.1;Dbxref=GeneID:18606,GenBank:XM_036159246.1,MGI:MGI:1321390;gbkey=mRNA;gene=Enpp2;product=ectonucleotide pyrophosphatase/phosphodiesterase 2%2C transcript variant X4;transcript_id=XM_036159246.1;extra_copy_number=0
CM058255.1	Liftoff	exon	52557576	52557748	.	-	.	ID=exon-XM_036159246.1-19;Parent=rna-XM_036159246.1;Dbxref=GeneID:18606,GenBank:XM_036159246.1,MGI:MGI:1321390;gbkey=mRNA;gene=Enpp2;product=ectonucleotide pyrophosphatase/phosphodiesterase 2%2C transcript variant X4;transcript_id=XM_036159246.1;extra_copy_number=0
CM058255.1	Liftoff	exon	52558804	52558891	.	-	.	ID=exon-XM_036159246.1-18;Parent=rna-XM_036159246.1;Dbxref=GeneID:18606,GenBank:XM_036159246.1,MGI:MGI:1321390;gbkey=mRNA;gene=Enpp2;product=ectonucleotide pyrophosphatase/phosphodiesterase 2%2C transcript variant X4;transcript_id=XM_036159246.1;extra_copy_number=0
CM058255.1	Liftoff	exon	52559050	52559137	.	-	.	ID=exon-XM_036159246.1-17;Parent=rna-XM_036159246.1;Dbxref=GeneID:18606,GenBank:XM_036159246.1,MGI:MGI:1321390;gbkey=mRNA;gene=Enpp2;product=ectonucleotide pyrophosphatase/phosphodiesterase 2%2C transcript variant X4;transcript_id=XM_036159246.1;extra_copy_number=0
CM058255.1	Liftoff	exon	52560978	52561105	.	-	.	ID=exon-XM_036159246.1-16;Parent=rna-XM_036159246.1;Dbxref=GeneID:18606,GenBank:XM_036159246.1,MGI:MGI:1321390;gbkey=mRNA;gene=Enpp2;product=ectonucleotide pyrophosphatase/phosphodiesterase 2%2C transcript variant X4;transcript_id=XM_036159246.1;extra_copy_number=0
CM058255.1	Liftoff	exon	52561795	52561826	.	-	.	ID=exon-XM_036159246.1-15;Parent=rna-XM_036159246.1;Dbxref=GeneID:18606,GenBank:XM_036159246.1,MGI:MGI:1321390;gbkey=mRNA;gene=Enpp2;product=ectonucleotide pyrophosphatase/phosphodiesterase 2%2C transcript variant X4;transcript_id=XM_036159246.1;extra_copy_number=0
CM058255.1	Liftoff	exon	52565271	52565396	.	-	.	ID=exon-XM_036159246.1-14;Parent=rna-XM_036159246.1;Dbxref=GeneID:18606,GenBank:XM_036159246.1,MGI:MGI:1321390;gbkey=mRNA;gene=Enpp2;product=ectonucleotide pyrophosphatase/phosphodiesterase 2%2C transcript variant X4;transcript_id=XM_036159246.1;extra_copy_number=0
CM058255.1	Liftoff	exon	52570721	52570829	.	-	.	ID=exon-XM_036159246.1-13;Parent=rna-XM_036159246.1;Dbxref=GeneID:18606,GenBank:XM_036159246.1,MGI:MGI:1321390;gbkey=mRNA;gene=Enpp2;product=ectonucleotide pyrophosphatase/phosphodiesterase 2%2C transcript variant X4;transcript_id=XM_036159246.1;extra_copy_number=0
CM058255.1	Liftoff	exon	52572861	52573016	.	-	.	ID=exon-XM_036159246.1-12;Parent=rna-XM_036159246.1;Dbxref=GeneID:18606,GenBank:XM_036159246.1,MGI:MGI:1321390;gbkey=mRNA;gene=Enpp2;product=ectonucleotide pyrophosphatase/phosphodiesterase 2%2C transcript variant X4;transcript_id=XM_036159246.1;extra_copy_number=0
CM058255.1	Liftoff	exon	52577215	52577287	.	-	.	ID=exon-XM_036159246.1-11;Parent=rna-XM_036159246.1;Dbxref=GeneID:18606,GenBank:XM_036159246.1,MGI:MGI:1321390;gbkey=mRNA;gene=Enpp2;product=ectonucleotide pyrophosphatase/phosphodiesterase 2%2C transcript variant X4;transcript_id=XM_036159246.1;extra_copy_number=0
CM058255.1	Liftoff	exon	52578058	52578123	.	-	.	ID=exon-XM_036159246.1-10;Parent=rna-XM_036159246.1;Dbxref=GeneID:18606,GenBank:XM_036159246.1,MGI:MGI:1321390;gbkey=mRNA;gene=Enpp2;product=ectonucleotide pyrophosphatase/phosphodiesterase 2%2C transcript variant X4;transcript_id=XM_036159246.1;extra_copy_number=0
CM058255.1	Liftoff	exon	52582637	52582692	.	-	.	ID=exon-XM_036159246.1-9;Parent=rna-XM_036159246.1;Dbxref=GeneID:18606,GenBank:XM_036159246.1,MGI:MGI:1321390;gbkey=mRNA;gene=Enpp2;product=ectonucleotide pyrophosphatase/phosphodiesterase 2%2C transcript variant X4;transcript_id=XM_036159246.1;extra_copy_number=0
CM058255.1	Liftoff	exon	52592765	52592884	.	-	.	ID=exon-XM_036159246.1-8;Parent=rna-XM_036159246.1;Dbxref=GeneID:18606,GenBank:XM_036159246.1,MGI:MGI:1321390;gbkey=mRNA;gene=Enpp2;product=ectonucleotide pyrophosphatase/phosphodiesterase 2%2C transcript variant X4;transcript_id=XM_036159246.1;extra_copy_number=0
CM058255.1	Liftoff	exon	52593972	52594051	.	-	.	ID=exon-XM_036159246.1-7;Parent=rna-XM_036159246.1;Dbxref=GeneID:18606,GenBank:XM_036159246.1,MGI:MGI:1321390;gbkey=mRNA;gene=Enpp2;product=ectonucleotide pyrophosphatase/phosphodiesterase 2%2C transcript variant X4;transcript_id=XM_036159246.1;extra_copy_number=0
CM058255.1	Liftoff	exon	52594361	52594458	.	-	.	ID=exon-XM_036159246.1-6;Parent=rna-XM_036159246.1;Dbxref=GeneID:18606,GenBank:XM_036159246.1,MGI:MGI:1321390;gbkey=mRNA;gene=Enpp2;product=ectonucleotide pyrophosphatase/phosphodiesterase 2%2C transcript variant X4;transcript_id=XM_036159246.1;extra_copy_number=0
CM058255.1	Liftoff	exon	52596439	52596499	.	-	.	ID=exon-XM_036159246.1-5;Parent=rna-XM_036159246.1;Dbxref=GeneID:18606,GenBank:XM_036159246.1,MGI:MGI:1321390;gbkey=mRNA;gene=Enpp2;product=ectonucleotide pyrophosphatase/phosphodiesterase 2%2C transcript variant X4;transcript_id=XM_036159246.1;extra_copy_number=0
CM058255.1	Liftoff	exon	52601913	52602038	.	-	.	ID=exon-XM_036159246.1-4;Parent=rna-XM_036159246.1;Dbxref=GeneID:18606,GenBank:XM_036159246.1,MGI:MGI:1321390;gbkey=mRNA;gene=Enpp2;product=ectonucleotide pyrophosphatase/phosphodiesterase 2%2C transcript variant X4;transcript_id=XM_036159246.1;extra_copy_number=0
CM058255.1	Liftoff	exon	52605121	52605276	.	-	.	ID=exon-XM_036159246.1-3;Parent=rna-XM_036159246.1;Dbxref=GeneID:18606,GenBank:XM_036159246.1,MGI:MGI:1321390;gbkey=mRNA;gene=Enpp2;product=ectonucleotide pyrophosphatase/phosphodiesterase 2%2C transcript variant X4;transcript_id=XM_036159246.1;extra_copy_number=0
CM058255.1	Liftoff	exon	52614685	52614784	.	-	.	ID=exon-XM_036159246.1-2;Parent=rna-XM_036159246.1;Dbxref=GeneID:18606,GenBank:XM_036159246.1,MGI:MGI:1321390;gbkey=mRNA;gene=Enpp2;product=ectonucleotide pyrophosphatase/phosphodiesterase 2%2C transcript variant X4;transcript_id=XM_036159246.1;extra_copy_number=0
CM058255.1	Liftoff	exon	52647636	52647976	.	-	.	ID=exon-XM_036159246.1-1;Parent=rna-XM_036159246.1;Dbxref=GeneID:18606,GenBank:XM_036159246.1,MGI:MGI:1321390;gbkey=mRNA;gene=Enpp2;product=ectonucleotide pyrophosphatase/phosphodiesterase 2%2C transcript variant X4;transcript_id=XM_036159246.1;extra_copy_number=0
CM058255.1	Liftoff	CDS	52534427	52534597	.	-	.	ID=cds-XP_036015139.1;Parent=rna-XM_036159246.1;Dbxref=GeneID:18606,GenBank:XP_036015139.1,MGI:MGI:1321390;Name=XP_036015139.1;gbkey=CDS;gene=Enpp2;product=ectonucleotide pyrophosphatase/phosphodiesterase family member 2 isoform X4;protein_id=XP_036015139.1;extra_copy_number=0
CM058255.1	Liftoff	CDS	52539440	52539596	.	-	.	ID=cds-XP_036015139.1;Parent=rna-XM_036159246.1;Dbxref=GeneID:18606,GenBank:XP_036015139.1,MGI:MGI:1321390;Name=XP_036015139.1;gbkey=CDS;gene=Enpp2;product=ectonucleotide pyrophosphatase/phosphodiesterase family member 2 isoform X4;protein_id=XP_036015139.1;extra_copy_number=0
CM058255.1	Liftoff	CDS	52540874	52541006	.	-	.	ID=cds-XP_036015139.1;Parent=rna-XM_036159246.1;Dbxref=GeneID:18606,GenBank:XP_036015139.1,MGI:MGI:1321390;Name=XP_036015139.1;gbkey=CDS;gene=Enpp2;product=ectonucleotide pyrophosphatase/phosphodiesterase family member 2 isoform X4;protein_id=XP_036015139.1;extra_copy_number=0
CM058255.1	Liftoff	CDS	52542310	52542387	.	-	.	ID=cds-XP_036015139.1;Parent=rna-XM_036159246.1;Dbxref=GeneID:18606,GenBank:XP_036015139.1,MGI:MGI:1321390;Name=XP_036015139.1;gbkey=CDS;gene=Enpp2;product=ectonucleotide pyrophosphatase/phosphodiesterase family member 2 isoform X4;protein_id=XP_036015139.1;extra_copy_number=0
CM058255.1	Liftoff	CDS	52543238	52543373	.	-	.	ID=cds-XP_036015139.1;Parent=rna-XM_036159246.1;Dbxref=GeneID:18606,GenBank:XP_036015139.1,MGI:MGI:1321390;Name=XP_036015139.1;gbkey=CDS;gene=Enpp2;product=ectonucleotide pyrophosphatase/phosphodiesterase family member 2 isoform X4;protein_id=XP_036015139.1;extra_copy_number=0
CM058255.1	Liftoff	CDS	52545054	52545190	.	-	.	ID=cds-XP_036015139.1;Parent=rna-XM_036159246.1;Dbxref=GeneID:18606,GenBank:XP_036015139.1,MGI:MGI:1321390;Name=XP_036015139.1;gbkey=CDS;gene=Enpp2;product=ectonucleotide pyrophosphatase/phosphodiesterase family member 2 isoform X4;protein_id=XP_036015139.1;extra_copy_number=0
CM058255.1	Liftoff	CDS	52555109	52555160	.	-	.	ID=cds-XP_036015139.1;Parent=rna-XM_036159246.1;Dbxref=GeneID:18606,GenBank:XP_036015139.1,MGI:MGI:1321390;Name=XP_036015139.1;gbkey=CDS;gene=Enpp2;product=ectonucleotide pyrophosphatase/phosphodiesterase family member 2 isoform X4;protein_id=XP_036015139.1;extra_copy_number=0
CM058255.1	Liftoff	CDS	52557576	52557748	.	-	.	ID=cds-XP_036015139.1;Parent=rna-XM_036159246.1;Dbxref=GeneID:18606,GenBank:XP_036015139.1,MGI:MGI:1321390;Name=XP_036015139.1;gbkey=CDS;gene=Enpp2;product=ectonucleotide pyrophosphatase/phosphodiesterase family member 2 isoform X4;protein_id=XP_036015139.1;extra_copy_number=0
CM058255.1	Liftoff	CDS	52558804	52558891	.	-	.	ID=cds-XP_036015139.1;Parent=rna-XM_036159246.1;Dbxref=GeneID:18606,GenBank:XP_036015139.1,MGI:MGI:1321390;Name=XP_036015139.1;gbkey=CDS;gene=Enpp2;product=ectonucleotide pyrophosphatase/phosphodiesterase family member 2 isoform X4;protein_id=XP_036015139.1;extra_copy_number=0
CM058255.1	Liftoff	CDS	52559050	52559137	.	-	.	ID=cds-XP_036015139.1;Parent=rna-XM_036159246.1;Dbxref=GeneID:18606,GenBank:XP_036015139.1,MGI:MGI:1321390;Name=XP_036015139.1;gbkey=CDS;gene=Enpp2;product=ectonucleotide pyrophosphatase/phosphodiesterase family member 2 isoform X4;protein_id=XP_036015139.1;extra_copy_number=0
CM058255.1	Liftoff	CDS	52560978	52561105	.	-	.	ID=cds-XP_036015139.1;Parent=rna-XM_036159246.1;Dbxref=GeneID:18606,GenBank:XP_036015139.1,MGI:MGI:1321390;Name=XP_036015139.1;gbkey=CDS;gene=Enpp2;product=ectonucleotide pyrophosphatase/phosphodiesterase family member 2 isoform X4;protein_id=XP_036015139.1;extra_copy_number=0
CM058255.1	Liftoff	CDS	52561795	52561826	.	-	.	ID=cds-XP_036015139.1;Parent=rna-XM_036159246.1;Dbxref=GeneID:18606,GenBank:XP_036015139.1,MGI:MGI:1321390;Name=XP_036015139.1;gbkey=CDS;gene=Enpp2;product=ectonucleotide pyrophosphatase/phosphodiesterase family member 2 isoform X4;protein_id=XP_036015139.1;extra_copy_number=0
CM058255.1	Liftoff	CDS	52565271	52565396	.	-	.	ID=cds-XP_036015139.1;Parent=rna-XM_036159246.1;Dbxref=GeneID:18606,GenBank:XP_036015139.1,MGI:MGI:1321390;Name=XP_036015139.1;gbkey=CDS;gene=Enpp2;product=ectonucleotide pyrophosphatase/phosphodiesterase family member 2 isoform X4;protein_id=XP_036015139.1;extra_copy_number=0
CM058255.1	Liftoff	CDS	52570721	52570829	.	-	.	ID=cds-XP_036015139.1;Parent=rna-XM_036159246.1;Dbxref=GeneID:18606,GenBank:XP_036015139.1,MGI:MGI:1321390;Name=XP_036015139.1;gbkey=CDS;gene=Enpp2;product=ectonucleotide pyrophosphatase/phosphodiesterase family member 2 isoform X4;protein_id=XP_036015139.1;extra_copy_number=0
CM058255.1	Liftoff	CDS	52572861	52573016	.	-	.	ID=cds-XP_036015139.1;Parent=rna-XM_036159246.1;Dbxref=GeneID:18606,GenBank:XP_036015139.1,MGI:MGI:1321390;Name=XP_036015139.1;gbkey=CDS;gene=Enpp2;product=ectonucleotide pyrophosphatase/phosphodiesterase family member 2 isoform X4;protein_id=XP_036015139.1;extra_copy_number=0
CM058255.1	Liftoff	CDS	52577215	52577287	.	-	.	ID=cds-XP_036015139.1;Parent=rna-XM_036159246.1;Dbxref=GeneID:18606,GenBank:XP_036015139.1,MGI:MGI:1321390;Name=XP_036015139.1;gbkey=CDS;gene=Enpp2;product=ectonucleotide pyrophosphatase/phosphodiesterase family member 2 isoform X4;protein_id=XP_036015139.1;extra_copy_number=0
CM058255.1	Liftoff	CDS	52578058	52578123	.	-	.	ID=cds-XP_036015139.1;Parent=rna-XM_036159246.1;Dbxref=GeneID:18606,GenBank:XP_036015139.1,MGI:MGI:1321390;Name=XP_036015139.1;gbkey=CDS;gene=Enpp2;product=ectonucleotide pyrophosphatase/phosphodiesterase family member 2 isoform X4;protein_id=XP_036015139.1;extra_copy_number=0
CM058255.1	Liftoff	CDS	52582637	52582692	.	-	.	ID=cds-XP_036015139.1;Parent=rna-XM_036159246.1;Dbxref=GeneID:18606,GenBank:XP_036015139.1,MGI:MGI:1321390;Name=XP_036015139.1;gbkey=CDS;gene=Enpp2;product=ectonucleotide pyrophosphatase/phosphodiesterase family member 2 isoform X4;protein_id=XP_036015139.1;extra_copy_number=0
CM058255.1	Liftoff	CDS	52592765	52592884	.	-	.	ID=cds-XP_036015139.1;Parent=rna-XM_036159246.1;Dbxref=GeneID:18606,GenBank:XP_036015139.1,MGI:MGI:1321390;Name=XP_036015139.1;gbkey=CDS;gene=Enpp2;product=ectonucleotide pyrophosphatase/phosphodiesterase family member 2 isoform X4;protein_id=XP_036015139.1;extra_copy_number=0
CM058255.1	Liftoff	CDS	52593972	52594051	.	-	.	ID=cds-XP_036015139.1;Parent=rna-XM_036159246.1;Dbxref=GeneID:18606,GenBank:XP_036015139.1,MGI:MGI:1321390;Name=XP_036015139.1;gbkey=CDS;gene=Enpp2;product=ectonucleotide pyrophosphatase/phosphodiesterase family member 2 isoform X4;protein_id=XP_036015139.1;extra_copy_number=0
CM058255.1	Liftoff	CDS	52594361	52594458	.	-	.	ID=cds-XP_036015139.1;Parent=rna-XM_036159246.1;Dbxref=GeneID:18606,GenBank:XP_036015139.1,MGI:MGI:1321390;Name=XP_036015139.1;gbkey=CDS;gene=Enpp2;product=ectonucleotide pyrophosphatase/phosphodiesterase family member 2 isoform X4;protein_id=XP_036015139.1;extra_copy_number=0
CM058255.1	Liftoff	CDS	52596439	52596499	.	-	.	ID=cds-XP_036015139.1;Parent=rna-XM_036159246.1;Dbxref=GeneID:18606,GenBank:XP_036015139.1,MGI:MGI:1321390;Name=XP_036015139.1;gbkey=CDS;gene=Enpp2;product=ectonucleotide pyrophosphatase/phosphodiesterase family member 2 isoform X4;protein_id=XP_036015139.1;extra_copy_number=0
CM058255.1	Liftoff	CDS	52601913	52602038	.	-	.	ID=cds-XP_036015139.1;Parent=rna-XM_036159246.1;Dbxref=GeneID:18606,GenBank:XP_036015139.1,MGI:MGI:1321390;Name=XP_036015139.1;gbkey=CDS;gene=Enpp2;product=ectonucleotide pyrophosphatase/phosphodiesterase family member 2 isoform X4;protein_id=XP_036015139.1;extra_copy_number=0
CM058255.1	Liftoff	CDS	52605121	52605276	.	-	.	ID=cds-XP_036015139.1;Parent=rna-XM_036159246.1;Dbxref=GeneID:18606,GenBank:XP_036015139.1,MGI:MGI:1321390;Name=XP_036015139.1;gbkey=CDS;gene=Enpp2;product=ectonucleotide pyrophosphatase/phosphodiesterase family member 2 isoform X4;protein_id=XP_036015139.1;extra_copy_number=0
CM058255.1	Liftoff	CDS	52614685	52614784	.	-	.	ID=cds-XP_036015139.1;Parent=rna-XM_036159246.1;Dbxref=GeneID:18606,GenBank:XP_036015139.1,MGI:MGI:1321390;Name=XP_036015139.1;gbkey=CDS;gene=Enpp2;product=ectonucleotide pyrophosphatase/phosphodiesterase family member 2 isoform X4;protein_id=XP_036015139.1;extra_copy_number=0
CM058255.1	Liftoff	CDS	52647636	52647854	.	-	.	ID=cds-XP_036015139.1;Parent=rna-XM_036159246.1;Dbxref=GeneID:18606,GenBank:XP_036015139.1,MGI:MGI:1321390;Name=XP_036015139.1;gbkey=CDS;gene=Enpp2;product=ectonucleotide pyrophosphatase/phosphodiesterase family member 2 isoform X4;protein_id=XP_036015139.1;extra_copy_number=0
CM058255.1	Liftoff	mRNA	52533963	52615353	.	-	.	ID=rna-XM_036159249.1;Parent=gene-Enpp2;Dbxref=GeneID:18606,GenBank:XM_036159249.1,MGI:MGI:1321390;Name=XM_036159249.1;gbkey=mRNA;gene=Enpp2;model_evidence=Supporting evidence includes similarity to: 5 mRNAs%2C 46 ESTs%2C 1805 long SRA reads%2C and 100%25 coverage of the annotated genomic feature by RNAseq alignments%2C including 19 samples with support for all annotated introns;product=ectonucleotide pyrophosphatase/phosphodiesterase 2%2C transcript variant X8;transcript_id=XM_036159249.1;matches_ref_protein=True;valid_ORF=True;extra_copy_number=0
CM058255.1	Liftoff	exon	52533963	52534597	.	-	.	ID=exon-XM_036159249.1-27;Parent=rna-XM_036159249.1;Dbxref=GeneID:18606,GenBank:XM_036159249.1,MGI:MGI:1321390;gbkey=mRNA;gene=Enpp2;product=ectonucleotide pyrophosphatase/phosphodiesterase 2%2C transcript variant X8;transcript_id=XM_036159249.1;extra_copy_number=0
CM058255.1	Liftoff	exon	52539440	52539596	.	-	.	ID=exon-XM_036159249.1-26;Parent=rna-XM_036159249.1;Dbxref=GeneID:18606,GenBank:XM_036159249.1,MGI:MGI:1321390;gbkey=mRNA;gene=Enpp2;product=ectonucleotide pyrophosphatase/phosphodiesterase 2%2C transcript variant X8;transcript_id=XM_036159249.1;extra_copy_number=0
CM058255.1	Liftoff	exon	52540874	52541006	.	-	.	ID=exon-XM_036159249.1-25;Parent=rna-XM_036159249.1;Dbxref=GeneID:18606,GenBank:XM_036159249.1,MGI:MGI:1321390;gbkey=mRNA;gene=Enpp2;product=ectonucleotide pyrophosphatase/phosphodiesterase 2%2C transcript variant X8;transcript_id=XM_036159249.1;extra_copy_number=0
CM058255.1	Liftoff	exon	52542310	52542387	.	-	.	ID=exon-XM_036159249.1-24;Parent=rna-XM_036159249.1;Dbxref=GeneID:18606,GenBank:XM_036159249.1,MGI:MGI:1321390;gbkey=mRNA;gene=Enpp2;product=ectonucleotide pyrophosphatase/phosphodiesterase 2%2C transcript variant X8;transcript_id=XM_036159249.1;extra_copy_number=0
CM058255.1	Liftoff	exon	52543238	52543373	.	-	.	ID=exon-XM_036159249.1-23;Parent=rna-XM_036159249.1;Dbxref=GeneID:18606,GenBank:XM_036159249.1,MGI:MGI:1321390;gbkey=mRNA;gene=Enpp2;product=ectonucleotide pyrophosphatase/phosphodiesterase 2%2C transcript variant X8;transcript_id=XM_036159249.1;extra_copy_number=0
CM058255.1	Liftoff	exon	52545054	52545190	.	-	.	ID=exon-XM_036159249.1-22;Parent=rna-XM_036159249.1;Dbxref=GeneID:18606,GenBank:XM_036159249.1,MGI:MGI:1321390;gbkey=mRNA;gene=Enpp2;product=ectonucleotide pyrophosphatase/phosphodiesterase 2%2C transcript variant X8;transcript_id=XM_036159249.1;extra_copy_number=0
CM058255.1	Liftoff	exon	52546412	52546486	.	-	.	ID=exon-XM_036159249.1-21;Parent=rna-XM_036159249.1;Dbxref=GeneID:18606,GenBank:XM_036159249.1,MGI:MGI:1321390;gbkey=mRNA;gene=Enpp2;product=ectonucleotide pyrophosphatase/phosphodiesterase 2%2C transcript variant X8;transcript_id=XM_036159249.1;extra_copy_number=0
CM058255.1	Liftoff	exon	52555109	52555160	.	-	.	ID=exon-XM_036159249.1-20;Parent=rna-XM_036159249.1;Dbxref=GeneID:18606,GenBank:XM_036159249.1,MGI:MGI:1321390;gbkey=mRNA;gene=Enpp2;product=ectonucleotide pyrophosphatase/phosphodiesterase 2%2C transcript variant X8;transcript_id=XM_036159249.1;extra_copy_number=0
CM058255.1	Liftoff	exon	52557564	52557748	.	-	.	ID=exon-XM_036159249.1-19;Parent=rna-XM_036159249.1;Dbxref=GeneID:18606,GenBank:XM_036159249.1,MGI:MGI:1321390;gbkey=mRNA;gene=Enpp2;product=ectonucleotide pyrophosphatase/phosphodiesterase 2%2C transcript variant X8;transcript_id=XM_036159249.1;extra_copy_number=0
CM058255.1	Liftoff	exon	52558804	52558891	.	-	.	ID=exon-XM_036159249.1-18;Parent=rna-XM_036159249.1;Dbxref=GeneID:18606,GenBank:XM_036159249.1,MGI:MGI:1321390;gbkey=mRNA;gene=Enpp2;product=ectonucleotide pyrophosphatase/phosphodiesterase 2%2C transcript variant X8;transcript_id=XM_036159249.1;extra_copy_number=0
CM058255.1	Liftoff	exon	52559050	52559137	.	-	.	ID=exon-XM_036159249.1-17;Parent=rna-XM_036159249.1;Dbxref=GeneID:18606,GenBank:XM_036159249.1,MGI:MGI:1321390;gbkey=mRNA;gene=Enpp2;product=ectonucleotide pyrophosphatase/phosphodiesterase 2%2C transcript variant X8;transcript_id=XM_036159249.1;extra_copy_number=0
CM058255.1	Liftoff	exon	52560978	52561105	.	-	.	ID=exon-XM_036159249.1-16;Parent=rna-XM_036159249.1;Dbxref=GeneID:18606,GenBank:XM_036159249.1,MGI:MGI:1321390;gbkey=mRNA;gene=Enpp2;product=ectonucleotide pyrophosphatase/phosphodiesterase 2%2C transcript variant X8;transcript_id=XM_036159249.1;extra_copy_number=0
CM058255.1	Liftoff	exon	52561795	52561826	.	-	.	ID=exon-XM_036159249.1-15;Parent=rna-XM_036159249.1;Dbxref=GeneID:18606,GenBank:XM_036159249.1,MGI:MGI:1321390;gbkey=mRNA;gene=Enpp2;product=ectonucleotide pyrophosphatase/phosphodiesterase 2%2C transcript variant X8;transcript_id=XM_036159249.1;extra_copy_number=0
CM058255.1	Liftoff	exon	52565271	52565396	.	-	.	ID=exon-XM_036159249.1-14;Parent=rna-XM_036159249.1;Dbxref=GeneID:18606,GenBank:XM_036159249.1,MGI:MGI:1321390;gbkey=mRNA;gene=Enpp2;product=ectonucleotide pyrophosphatase/phosphodiesterase 2%2C transcript variant X8;transcript_id=XM_036159249.1;extra_copy_number=0
CM058255.1	Liftoff	exon	52570721	52570829	.	-	.	ID=exon-XM_036159249.1-13;Parent=rna-XM_036159249.1;Dbxref=GeneID:18606,GenBank:XM_036159249.1,MGI:MGI:1321390;gbkey=mRNA;gene=Enpp2;product=ectonucleotide pyrophosphatase/phosphodiesterase 2%2C transcript variant X8;transcript_id=XM_036159249.1;extra_copy_number=0
CM058255.1	Liftoff	exon	52572861	52573016	.	-	.	ID=exon-XM_036159249.1-12;Parent=rna-XM_036159249.1;Dbxref=GeneID:18606,GenBank:XM_036159249.1,MGI:MGI:1321390;gbkey=mRNA;gene=Enpp2;product=ectonucleotide pyrophosphatase/phosphodiesterase 2%2C transcript variant X8;transcript_id=XM_036159249.1;extra_copy_number=0
CM058255.1	Liftoff	exon	52577215	52577287	.	-	.	ID=exon-XM_036159249.1-11;Parent=rna-XM_036159249.1;Dbxref=GeneID:18606,GenBank:XM_036159249.1,MGI:MGI:1321390;gbkey=mRNA;gene=Enpp2;product=ectonucleotide pyrophosphatase/phosphodiesterase 2%2C transcript variant X8;transcript_id=XM_036159249.1;extra_copy_number=0
CM058255.1	Liftoff	exon	52578058	52578123	.	-	.	ID=exon-XM_036159249.1-10;Parent=rna-XM_036159249.1;Dbxref=GeneID:18606,GenBank:XM_036159249.1,MGI:MGI:1321390;gbkey=mRNA;gene=Enpp2;product=ectonucleotide pyrophosphatase/phosphodiesterase 2%2C transcript variant X8;transcript_id=XM_036159249.1;extra_copy_number=0
CM058255.1	Liftoff	exon	52582637	52582692	.	-	.	ID=exon-XM_036159249.1-9;Parent=rna-XM_036159249.1;Dbxref=GeneID:18606,GenBank:XM_036159249.1,MGI:MGI:1321390;gbkey=mRNA;gene=Enpp2;product=ectonucleotide pyrophosphatase/phosphodiesterase 2%2C transcript variant X8;transcript_id=XM_036159249.1;extra_copy_number=0
CM058255.1	Liftoff	exon	52592765	52592884	.	-	.	ID=exon-XM_036159249.1-8;Parent=rna-XM_036159249.1;Dbxref=GeneID:18606,GenBank:XM_036159249.1,MGI:MGI:1321390;gbkey=mRNA;gene=Enpp2;product=ectonucleotide pyrophosphatase/phosphodiesterase 2%2C transcript variant X8;transcript_id=XM_036159249.1;extra_copy_number=0
CM058255.1	Liftoff	exon	52593972	52594051	.	-	.	ID=exon-XM_036159249.1-7;Parent=rna-XM_036159249.1;Dbxref=GeneID:18606,GenBank:XM_036159249.1,MGI:MGI:1321390;gbkey=mRNA;gene=Enpp2;product=ectonucleotide pyrophosphatase/phosphodiesterase 2%2C transcript variant X8;transcript_id=XM_036159249.1;extra_copy_number=0
CM058255.1	Liftoff	exon	52594361	52594458	.	-	.	ID=exon-XM_036159249.1-6;Parent=rna-XM_036159249.1;Dbxref=GeneID:18606,GenBank:XM_036159249.1,MGI:MGI:1321390;gbkey=mRNA;gene=Enpp2;product=ectonucleotide pyrophosphatase/phosphodiesterase 2%2C transcript variant X8;transcript_id=XM_036159249.1;extra_copy_number=0
CM058255.1	Liftoff	exon	52596439	52596499	.	-	.	ID=exon-XM_036159249.1-5;Parent=rna-XM_036159249.1;Dbxref=GeneID:18606,GenBank:XM_036159249.1,MGI:MGI:1321390;gbkey=mRNA;gene=Enpp2;product=ectonucleotide pyrophosphatase/phosphodiesterase 2%2C transcript variant X8;transcript_id=XM_036159249.1;extra_copy_number=0
CM058255.1	Liftoff	exon	52601913	52602038	.	-	.	ID=exon-XM_036159249.1-4;Parent=rna-XM_036159249.1;Dbxref=GeneID:18606,GenBank:XM_036159249.1,MGI:MGI:1321390;gbkey=mRNA;gene=Enpp2;product=ectonucleotide pyrophosphatase/phosphodiesterase 2%2C transcript variant X8;transcript_id=XM_036159249.1;extra_copy_number=0
CM058255.1	Liftoff	exon	52605121	52605276	.	-	.	ID=exon-XM_036159249.1-3;Parent=rna-XM_036159249.1;Dbxref=GeneID:18606,GenBank:XM_036159249.1,MGI:MGI:1321390;gbkey=mRNA;gene=Enpp2;product=ectonucleotide pyrophosphatase/phosphodiesterase 2%2C transcript variant X8;transcript_id=XM_036159249.1;extra_copy_number=0
CM058255.1	Liftoff	exon	52614685	52614784	.	-	.	ID=exon-XM_036159249.1-2;Parent=rna-XM_036159249.1;Dbxref=GeneID:18606,GenBank:XM_036159249.1,MGI:MGI:1321390;gbkey=mRNA;gene=Enpp2;product=ectonucleotide pyrophosphatase/phosphodiesterase 2%2C transcript variant X8;transcript_id=XM_036159249.1;extra_copy_number=0
CM058255.1	Liftoff	exon	52615015	52615353	.	-	.	ID=exon-XM_036159249.1-1;Parent=rna-XM_036159249.1;Dbxref=GeneID:18606,GenBank:XM_036159249.1,MGI:MGI:1321390;gbkey=mRNA;gene=Enpp2;product=ectonucleotide pyrophosphatase/phosphodiesterase 2%2C transcript variant X8;transcript_id=XM_036159249.1;extra_copy_number=0
CM058255.1	Liftoff	CDS	52534427	52534597	.	-	.	ID=cds-XP_036015142.1;Parent=rna-XM_036159249.1;Dbxref=GeneID:18606,GenBank:XP_036015142.1,MGI:MGI:1321390;Name=XP_036015142.1;gbkey=CDS;gene=Enpp2;product=ectonucleotide pyrophosphatase/phosphodiesterase family member 2 isoform X8;protein_id=XP_036015142.1;extra_copy_number=0
CM058255.1	Liftoff	CDS	52539440	52539596	.	-	.	ID=cds-XP_036015142.1;Parent=rna-XM_036159249.1;Dbxref=GeneID:18606,GenBank:XP_036015142.1,MGI:MGI:1321390;Name=XP_036015142.1;gbkey=CDS;gene=Enpp2;product=ectonucleotide pyrophosphatase/phosphodiesterase family member 2 isoform X8;protein_id=XP_036015142.1;extra_copy_number=0
CM058255.1	Liftoff	CDS	52540874	52541006	.	-	.	ID=cds-XP_036015142.1;Parent=rna-XM_036159249.1;Dbxref=GeneID:18606,GenBank:XP_036015142.1,MGI:MGI:1321390;Name=XP_036015142.1;gbkey=CDS;gene=Enpp2;product=ectonucleotide pyrophosphatase/phosphodiesterase family member 2 isoform X8;protein_id=XP_036015142.1;extra_copy_number=0
CM058255.1	Liftoff	CDS	52542310	52542387	.	-	.	ID=cds-XP_036015142.1;Parent=rna-XM_036159249.1;Dbxref=GeneID:18606,GenBank:XP_036015142.1,MGI:MGI:1321390;Name=XP_036015142.1;gbkey=CDS;gene=Enpp2;product=ectonucleotide pyrophosphatase/phosphodiesterase family member 2 isoform X8;protein_id=XP_036015142.1;extra_copy_number=0
CM058255.1	Liftoff	CDS	52543238	52543373	.	-	.	ID=cds-XP_036015142.1;Parent=rna-XM_036159249.1;Dbxref=GeneID:18606,GenBank:XP_036015142.1,MGI:MGI:1321390;Name=XP_036015142.1;gbkey=CDS;gene=Enpp2;product=ectonucleotide pyrophosphatase/phosphodiesterase family member 2 isoform X8;protein_id=XP_036015142.1;extra_copy_number=0
CM058255.1	Liftoff	CDS	52545054	52545190	.	-	.	ID=cds-XP_036015142.1;Parent=rna-XM_036159249.1;Dbxref=GeneID:18606,GenBank:XP_036015142.1,MGI:MGI:1321390;Name=XP_036015142.1;gbkey=CDS;gene=Enpp2;product=ectonucleotide pyrophosphatase/phosphodiesterase family member 2 isoform X8;protein_id=XP_036015142.1;extra_copy_number=0
CM058255.1	Liftoff	CDS	52546412	52546486	.	-	.	ID=cds-XP_036015142.1;Parent=rna-XM_036159249.1;Dbxref=GeneID:18606,GenBank:XP_036015142.1,MGI:MGI:1321390;Name=XP_036015142.1;gbkey=CDS;gene=Enpp2;product=ectonucleotide pyrophosphatase/phosphodiesterase family member 2 isoform X8;protein_id=XP_036015142.1;extra_copy_number=0
CM058255.1	Liftoff	CDS	52555109	52555160	.	-	.	ID=cds-XP_036015142.1;Parent=rna-XM_036159249.1;Dbxref=GeneID:18606,GenBank:XP_036015142.1,MGI:MGI:1321390;Name=XP_036015142.1;gbkey=CDS;gene=Enpp2;product=ectonucleotide pyrophosphatase/phosphodiesterase family member 2 isoform X8;protein_id=XP_036015142.1;extra_copy_number=0
CM058255.1	Liftoff	CDS	52557564	52557748	.	-	.	ID=cds-XP_036015142.1;Parent=rna-XM_036159249.1;Dbxref=GeneID:18606,GenBank:XP_036015142.1,MGI:MGI:1321390;Name=XP_036015142.1;gbkey=CDS;gene=Enpp2;product=ectonucleotide pyrophosphatase/phosphodiesterase family member 2 isoform X8;protein_id=XP_036015142.1;extra_copy_number=0
CM058255.1	Liftoff	CDS	52558804	52558891	.	-	.	ID=cds-XP_036015142.1;Parent=rna-XM_036159249.1;Dbxref=GeneID:18606,GenBank:XP_036015142.1,MGI:MGI:1321390;Name=XP_036015142.1;gbkey=CDS;gene=Enpp2;product=ectonucleotide pyrophosphatase/phosphodiesterase family member 2 isoform X8;protein_id=XP_036015142.1;extra_copy_number=0
CM058255.1	Liftoff	CDS	52559050	52559137	.	-	.	ID=cds-XP_036015142.1;Parent=rna-XM_036159249.1;Dbxref=GeneID:18606,GenBank:XP_036015142.1,MGI:MGI:1321390;Name=XP_036015142.1;gbkey=CDS;gene=Enpp2;product=ectonucleotide pyrophosphatase/phosphodiesterase family member 2 isoform X8;protein_id=XP_036015142.1;extra_copy_number=0
CM058255.1	Liftoff	CDS	52560978	52561105	.	-	.	ID=cds-XP_036015142.1;Parent=rna-XM_036159249.1;Dbxref=GeneID:18606,GenBank:XP_036015142.1,MGI:MGI:1321390;Name=XP_036015142.1;gbkey=CDS;gene=Enpp2;product=ectonucleotide pyrophosphatase/phosphodiesterase family member 2 isoform X8;protein_id=XP_036015142.1;extra_copy_number=0
CM058255.1	Liftoff	CDS	52561795	52561826	.	-	.	ID=cds-XP_036015142.1;Parent=rna-XM_036159249.1;Dbxref=GeneID:18606,GenBank:XP_036015142.1,MGI:MGI:1321390;Name=XP_036015142.1;gbkey=CDS;gene=Enpp2;product=ectonucleotide pyrophosphatase/phosphodiesterase family member 2 isoform X8;protein_id=XP_036015142.1;extra_copy_number=0
CM058255.1	Liftoff	CDS	52565271	52565396	.	-	.	ID=cds-XP_036015142.1;Parent=rna-XM_036159249.1;Dbxref=GeneID:18606,GenBank:XP_036015142.1,MGI:MGI:1321390;Name=XP_036015142.1;gbkey=CDS;gene=Enpp2;product=ectonucleotide pyrophosphatase/phosphodiesterase family member 2 isoform X8;protein_id=XP_036015142.1;extra_copy_number=0
CM058255.1	Liftoff	CDS	52570721	52570829	.	-	.	ID=cds-XP_036015142.1;Parent=rna-XM_036159249.1;Dbxref=GeneID:18606,GenBank:XP_036015142.1,MGI:MGI:1321390;Name=XP_036015142.1;gbkey=CDS;gene=Enpp2;product=ectonucleotide pyrophosphatase/phosphodiesterase family member 2 isoform X8;protein_id=XP_036015142.1;extra_copy_number=0
CM058255.1	Liftoff	CDS	52572861	52573016	.	-	.	ID=cds-XP_036015142.1;Parent=rna-XM_036159249.1;Dbxref=GeneID:18606,GenBank:XP_036015142.1,MGI:MGI:1321390;Name=XP_036015142.1;gbkey=CDS;gene=Enpp2;product=ectonucleotide pyrophosphatase/phosphodiesterase family member 2 isoform X8;protein_id=XP_036015142.1;extra_copy_number=0
CM058255.1	Liftoff	CDS	52577215	52577287	.	-	.	ID=cds-XP_036015142.1;Parent=rna-XM_036159249.1;Dbxref=GeneID:18606,GenBank:XP_036015142.1,MGI:MGI:1321390;Name=XP_036015142.1;gbkey=CDS;gene=Enpp2;product=ectonucleotide pyrophosphatase/phosphodiesterase family member 2 isoform X8;protein_id=XP_036015142.1;extra_copy_number=0
CM058255.1	Liftoff	CDS	52578058	52578123	.	-	.	ID=cds-XP_036015142.1;Parent=rna-XM_036159249.1;Dbxref=GeneID:18606,GenBank:XP_036015142.1,MGI:MGI:1321390;Name=XP_036015142.1;gbkey=CDS;gene=Enpp2;product=ectonucleotide pyrophosphatase/phosphodiesterase family member 2 isoform X8;protein_id=XP_036015142.1;extra_copy_number=0
CM058255.1	Liftoff	CDS	52582637	52582692	.	-	.	ID=cds-XP_036015142.1;Parent=rna-XM_036159249.1;Dbxref=GeneID:18606,GenBank:XP_036015142.1,MGI:MGI:1321390;Name=XP_036015142.1;gbkey=CDS;gene=Enpp2;product=ectonucleotide pyrophosphatase/phosphodiesterase family member 2 isoform X8;protein_id=XP_036015142.1;extra_copy_number=0
CM058255.1	Liftoff	CDS	52592765	52592884	.	-	.	ID=cds-XP_036015142.1;Parent=rna-XM_036159249.1;Dbxref=GeneID:18606,GenBank:XP_036015142.1,MGI:MGI:1321390;Name=XP_036015142.1;gbkey=CDS;gene=Enpp2;product=ectonucleotide pyrophosphatase/phosphodiesterase family member 2 isoform X8;protein_id=XP_036015142.1;extra_copy_number=0
CM058255.1	Liftoff	CDS	52593972	52594051	.	-	.	ID=cds-XP_036015142.1;Parent=rna-XM_036159249.1;Dbxref=GeneID:18606,GenBank:XP_036015142.1,MGI:MGI:1321390;Name=XP_036015142.1;gbkey=CDS;gene=Enpp2;product=ectonucleotide pyrophosphatase/phosphodiesterase family member 2 isoform X8;protein_id=XP_036015142.1;extra_copy_number=0
CM058255.1	Liftoff	CDS	52594361	52594458	.	-	.	ID=cds-XP_036015142.1;Parent=rna-XM_036159249.1;Dbxref=GeneID:18606,GenBank:XP_036015142.1,MGI:MGI:1321390;Name=XP_036015142.1;gbkey=CDS;gene=Enpp2;product=ectonucleotide pyrophosphatase/phosphodiesterase family member 2 isoform X8;protein_id=XP_036015142.1;extra_copy_number=0
CM058255.1	Liftoff	CDS	52596439	52596499	.	-	.	ID=cds-XP_036015142.1;Parent=rna-XM_036159249.1;Dbxref=GeneID:18606,GenBank:XP_036015142.1,MGI:MGI:1321390;Name=XP_036015142.1;gbkey=CDS;gene=Enpp2;product=ectonucleotide pyrophosphatase/phosphodiesterase family member 2 isoform X8;protein_id=XP_036015142.1;extra_copy_number=0
CM058255.1	Liftoff	CDS	52601913	52602038	.	-	.	ID=cds-XP_036015142.1;Parent=rna-XM_036159249.1;Dbxref=GeneID:18606,GenBank:XP_036015142.1,MGI:MGI:1321390;Name=XP_036015142.1;gbkey=CDS;gene=Enpp2;product=ectonucleotide pyrophosphatase/phosphodiesterase family member 2 isoform X8;protein_id=XP_036015142.1;extra_copy_number=0
CM058255.1	Liftoff	CDS	52605121	52605276	.	-	.	ID=cds-XP_036015142.1;Parent=rna-XM_036159249.1;Dbxref=GeneID:18606,GenBank:XP_036015142.1,MGI:MGI:1321390;Name=XP_036015142.1;gbkey=CDS;gene=Enpp2;product=ectonucleotide pyrophosphatase/phosphodiesterase family member 2 isoform X8;protein_id=XP_036015142.1;extra_copy_number=0
CM058255.1	Liftoff	CDS	52614685	52614784	.	-	.	ID=cds-XP_036015142.1;Parent=rna-XM_036159249.1;Dbxref=GeneID:18606,GenBank:XP_036015142.1,MGI:MGI:1321390;Name=XP_036015142.1;gbkey=CDS;gene=Enpp2;product=ectonucleotide pyrophosphatase/phosphodiesterase family member 2 isoform X8;protein_id=XP_036015142.1;extra_copy_number=0
CM058255.1	Liftoff	CDS	52615015	52615047	.	-	.	ID=cds-XP_036015142.1;Parent=rna-XM_036159249.1;Dbxref=GeneID:18606,GenBank:XP_036015142.1,MGI:MGI:1321390;Name=XP_036015142.1;gbkey=CDS;gene=Enpp2;product=ectonucleotide pyrophosphatase/phosphodiesterase family member 2 isoform X8;protein_id=XP_036015142.1;extra_copy_number=0
CM058255.1	Liftoff	mRNA	52533963	52647976	.	-	.	ID=rna-XM_036159250.1;Parent=gene-Enpp2;Dbxref=GeneID:18606,GenBank:XM_036159250.1,MGI:MGI:1321390;Name=XM_036159250.1;gbkey=mRNA;gene=Enpp2;model_evidence=Supporting evidence includes similarity to: 3 mRNAs%2C 45 ESTs%2C 698 long SRA reads%2C and 100%25 coverage of the annotated genomic feature by RNAseq alignments%2C including 14 samples with support for all annotated introns;product=ectonucleotide pyrophosphatase/phosphodiesterase 2%2C transcript variant X11;transcript_id=XM_036159250.1;matches_ref_protein=True;valid_ORF=True;extra_copy_number=0
CM058255.1	Liftoff	exon	52533963	52534597	.	-	.	ID=exon-XM_036159250.1-26;Parent=rna-XM_036159250.1;Dbxref=GeneID:18606,GenBank:XM_036159250.1,MGI:MGI:1321390;gbkey=mRNA;gene=Enpp2;product=ectonucleotide pyrophosphatase/phosphodiesterase 2%2C transcript variant X11;transcript_id=XM_036159250.1;extra_copy_number=0
CM058255.1	Liftoff	exon	52539440	52539596	.	-	.	ID=exon-XM_036159250.1-25;Parent=rna-XM_036159250.1;Dbxref=GeneID:18606,GenBank:XM_036159250.1,MGI:MGI:1321390;gbkey=mRNA;gene=Enpp2;product=ectonucleotide pyrophosphatase/phosphodiesterase 2%2C transcript variant X11;transcript_id=XM_036159250.1;extra_copy_number=0
CM058255.1	Liftoff	exon	52542310	52542387	.	-	.	ID=exon-XM_036159250.1-24;Parent=rna-XM_036159250.1;Dbxref=GeneID:18606,GenBank:XM_036159250.1,MGI:MGI:1321390;gbkey=mRNA;gene=Enpp2;product=ectonucleotide pyrophosphatase/phosphodiesterase 2%2C transcript variant X11;transcript_id=XM_036159250.1;extra_copy_number=0
CM058255.1	Liftoff	exon	52543238	52543373	.	-	.	ID=exon-XM_036159250.1-23;Parent=rna-XM_036159250.1;Dbxref=GeneID:18606,GenBank:XM_036159250.1,MGI:MGI:1321390;gbkey=mRNA;gene=Enpp2;product=ectonucleotide pyrophosphatase/phosphodiesterase 2%2C transcript variant X11;transcript_id=XM_036159250.1;extra_copy_number=0
CM058255.1	Liftoff	exon	52545054	52545190	.	-	.	ID=exon-XM_036159250.1-22;Parent=rna-XM_036159250.1;Dbxref=GeneID:18606,GenBank:XM_036159250.1,MGI:MGI:1321390;gbkey=mRNA;gene=Enpp2;product=ectonucleotide pyrophosphatase/phosphodiesterase 2%2C transcript variant X11;transcript_id=XM_036159250.1;extra_copy_number=0
CM058255.1	Liftoff	exon	52546412	52546486	.	-	.	ID=exon-XM_036159250.1-21;Parent=rna-XM_036159250.1;Dbxref=GeneID:18606,GenBank:XM_036159250.1,MGI:MGI:1321390;gbkey=mRNA;gene=Enpp2;product=ectonucleotide pyrophosphatase/phosphodiesterase 2%2C transcript variant X11;transcript_id=XM_036159250.1;extra_copy_number=0
CM058255.1	Liftoff	exon	52555109	52555160	.	-	.	ID=exon-XM_036159250.1-20;Parent=rna-XM_036159250.1;Dbxref=GeneID:18606,GenBank:XM_036159250.1,MGI:MGI:1321390;gbkey=mRNA;gene=Enpp2;product=ectonucleotide pyrophosphatase/phosphodiesterase 2%2C transcript variant X11;transcript_id=XM_036159250.1;extra_copy_number=0
CM058255.1	Liftoff	exon	52557564	52557748	.	-	.	ID=exon-XM_036159250.1-19;Parent=rna-XM_036159250.1;Dbxref=GeneID:18606,GenBank:XM_036159250.1,MGI:MGI:1321390;gbkey=mRNA;gene=Enpp2;product=ectonucleotide pyrophosphatase/phosphodiesterase 2%2C transcript variant X11;transcript_id=XM_036159250.1;extra_copy_number=0
CM058255.1	Liftoff	exon	52558804	52558891	.	-	.	ID=exon-XM_036159250.1-18;Parent=rna-XM_036159250.1;Dbxref=GeneID:18606,GenBank:XM_036159250.1,MGI:MGI:1321390;gbkey=mRNA;gene=Enpp2;product=ectonucleotide pyrophosphatase/phosphodiesterase 2%2C transcript variant X11;transcript_id=XM_036159250.1;extra_copy_number=0
CM058255.1	Liftoff	exon	52559050	52559137	.	-	.	ID=exon-XM_036159250.1-17;Parent=rna-XM_036159250.1;Dbxref=GeneID:18606,GenBank:XM_036159250.1,MGI:MGI:1321390;gbkey=mRNA;gene=Enpp2;product=ectonucleotide pyrophosphatase/phosphodiesterase 2%2C transcript variant X11;transcript_id=XM_036159250.1;extra_copy_number=0
CM058255.1	Liftoff	exon	52560978	52561105	.	-	.	ID=exon-XM_036159250.1-16;Parent=rna-XM_036159250.1;Dbxref=GeneID:18606,GenBank:XM_036159250.1,MGI:MGI:1321390;gbkey=mRNA;gene=Enpp2;product=ectonucleotide pyrophosphatase/phosphodiesterase 2%2C transcript variant X11;transcript_id=XM_036159250.1;extra_copy_number=0
CM058255.1	Liftoff	exon	52561795	52561826	.	-	.	ID=exon-XM_036159250.1-15;Parent=rna-XM_036159250.1;Dbxref=GeneID:18606,GenBank:XM_036159250.1,MGI:MGI:1321390;gbkey=mRNA;gene=Enpp2;product=ectonucleotide pyrophosphatase/phosphodiesterase 2%2C transcript variant X11;transcript_id=XM_036159250.1;extra_copy_number=0
CM058255.1	Liftoff	exon	52565271	52565396	.	-	.	ID=exon-XM_036159250.1-14;Parent=rna-XM_036159250.1;Dbxref=GeneID:18606,GenBank:XM_036159250.1,MGI:MGI:1321390;gbkey=mRNA;gene=Enpp2;product=ectonucleotide pyrophosphatase/phosphodiesterase 2%2C transcript variant X11;transcript_id=XM_036159250.1;extra_copy_number=0
CM058255.1	Liftoff	exon	52570721	52570829	.	-	.	ID=exon-XM_036159250.1-13;Parent=rna-XM_036159250.1;Dbxref=GeneID:18606,GenBank:XM_036159250.1,MGI:MGI:1321390;gbkey=mRNA;gene=Enpp2;product=ectonucleotide pyrophosphatase/phosphodiesterase 2%2C transcript variant X11;transcript_id=XM_036159250.1;extra_copy_number=0
CM058255.1	Liftoff	exon	52572861	52573016	.	-	.	ID=exon-XM_036159250.1-12;Parent=rna-XM_036159250.1;Dbxref=GeneID:18606,GenBank:XM_036159250.1,MGI:MGI:1321390;gbkey=mRNA;gene=Enpp2;product=ectonucleotide pyrophosphatase/phosphodiesterase 2%2C transcript variant X11;transcript_id=XM_036159250.1;extra_copy_number=0
CM058255.1	Liftoff	exon	52577215	52577287	.	-	.	ID=exon-XM_036159250.1-11;Parent=rna-XM_036159250.1;Dbxref=GeneID:18606,GenBank:XM_036159250.1,MGI:MGI:1321390;gbkey=mRNA;gene=Enpp2;product=ectonucleotide pyrophosphatase/phosphodiesterase 2%2C transcript variant X11;transcript_id=XM_036159250.1;extra_copy_number=0
CM058255.1	Liftoff	exon	52578058	52578123	.	-	.	ID=exon-XM_036159250.1-10;Parent=rna-XM_036159250.1;Dbxref=GeneID:18606,GenBank:XM_036159250.1,MGI:MGI:1321390;gbkey=mRNA;gene=Enpp2;product=ectonucleotide pyrophosphatase/phosphodiesterase 2%2C transcript variant X11;transcript_id=XM_036159250.1;extra_copy_number=0
CM058255.1	Liftoff	exon	52582637	52582692	.	-	.	ID=exon-XM_036159250.1-9;Parent=rna-XM_036159250.1;Dbxref=GeneID:18606,GenBank:XM_036159250.1,MGI:MGI:1321390;gbkey=mRNA;gene=Enpp2;product=ectonucleotide pyrophosphatase/phosphodiesterase 2%2C transcript variant X11;transcript_id=XM_036159250.1;extra_copy_number=0
CM058255.1	Liftoff	exon	52592765	52592884	.	-	.	ID=exon-XM_036159250.1-8;Parent=rna-XM_036159250.1;Dbxref=GeneID:18606,GenBank:XM_036159250.1,MGI:MGI:1321390;gbkey=mRNA;gene=Enpp2;product=ectonucleotide pyrophosphatase/phosphodiesterase 2%2C transcript variant X11;transcript_id=XM_036159250.1;extra_copy_number=0
CM058255.1	Liftoff	exon	52593972	52594051	.	-	.	ID=exon-XM_036159250.1-7;Parent=rna-XM_036159250.1;Dbxref=GeneID:18606,GenBank:XM_036159250.1,MGI:MGI:1321390;gbkey=mRNA;gene=Enpp2;product=ectonucleotide pyrophosphatase/phosphodiesterase 2%2C transcript variant X11;transcript_id=XM_036159250.1;extra_copy_number=0
CM058255.1	Liftoff	exon	52594361	52594458	.	-	.	ID=exon-XM_036159250.1-6;Parent=rna-XM_036159250.1;Dbxref=GeneID:18606,GenBank:XM_036159250.1,MGI:MGI:1321390;gbkey=mRNA;gene=Enpp2;product=ectonucleotide pyrophosphatase/phosphodiesterase 2%2C transcript variant X11;transcript_id=XM_036159250.1;extra_copy_number=0
CM058255.1	Liftoff	exon	52596439	52596499	.	-	.	ID=exon-XM_036159250.1-5;Parent=rna-XM_036159250.1;Dbxref=GeneID:18606,GenBank:XM_036159250.1,MGI:MGI:1321390;gbkey=mRNA;gene=Enpp2;product=ectonucleotide pyrophosphatase/phosphodiesterase 2%2C transcript variant X11;transcript_id=XM_036159250.1;extra_copy_number=0
CM058255.1	Liftoff	exon	52601913	52602038	.	-	.	ID=exon-XM_036159250.1-4;Parent=rna-XM_036159250.1;Dbxref=GeneID:18606,GenBank:XM_036159250.1,MGI:MGI:1321390;gbkey=mRNA;gene=Enpp2;product=ectonucleotide pyrophosphatase/phosphodiesterase 2%2C transcript variant X11;transcript_id=XM_036159250.1;extra_copy_number=0
CM058255.1	Liftoff	exon	52605121	52605276	.	-	.	ID=exon-XM_036159250.1-3;Parent=rna-XM_036159250.1;Dbxref=GeneID:18606,GenBank:XM_036159250.1,MGI:MGI:1321390;gbkey=mRNA;gene=Enpp2;product=ectonucleotide pyrophosphatase/phosphodiesterase 2%2C transcript variant X11;transcript_id=XM_036159250.1;extra_copy_number=0
CM058255.1	Liftoff	exon	52614685	52614784	.	-	.	ID=exon-XM_036159250.1-2;Parent=rna-XM_036159250.1;Dbxref=GeneID:18606,GenBank:XM_036159250.1,MGI:MGI:1321390;gbkey=mRNA;gene=Enpp2;product=ectonucleotide pyrophosphatase/phosphodiesterase 2%2C transcript variant X11;transcript_id=XM_036159250.1;extra_copy_number=0
CM058255.1	Liftoff	exon	52647636	52647976	.	-	.	ID=exon-XM_036159250.1-1;Parent=rna-XM_036159250.1;Dbxref=GeneID:18606,GenBank:XM_036159250.1,MGI:MGI:1321390;gbkey=mRNA;gene=Enpp2;product=ectonucleotide pyrophosphatase/phosphodiesterase 2%2C transcript variant X11;transcript_id=XM_036159250.1;extra_copy_number=0
CM058255.1	Liftoff	CDS	52534570	52534597	.	-	.	ID=cds-XP_036015143.1;Parent=rna-XM_036159250.1;Dbxref=GeneID:18606,GenBank:XP_036015143.1,MGI:MGI:1321390;Name=XP_036015143.1;gbkey=CDS;gene=Enpp2;product=ectonucleotide pyrophosphatase/phosphodiesterase family member 2 isoform X11;protein_id=XP_036015143.1;extra_copy_number=0
CM058255.1	Liftoff	CDS	52539440	52539596	.	-	.	ID=cds-XP_036015143.1;Parent=rna-XM_036159250.1;Dbxref=GeneID:18606,GenBank:XP_036015143.1,MGI:MGI:1321390;Name=XP_036015143.1;gbkey=CDS;gene=Enpp2;product=ectonucleotide pyrophosphatase/phosphodiesterase family member 2 isoform X11;protein_id=XP_036015143.1;extra_copy_number=0
CM058255.1	Liftoff	CDS	52542310	52542387	.	-	.	ID=cds-XP_036015143.1;Parent=rna-XM_036159250.1;Dbxref=GeneID:18606,GenBank:XP_036015143.1,MGI:MGI:1321390;Name=XP_036015143.1;gbkey=CDS;gene=Enpp2;product=ectonucleotide pyrophosphatase/phosphodiesterase family member 2 isoform X11;protein_id=XP_036015143.1;extra_copy_number=0
CM058255.1	Liftoff	CDS	52543238	52543373	.	-	.	ID=cds-XP_036015143.1;Parent=rna-XM_036159250.1;Dbxref=GeneID:18606,GenBank:XP_036015143.1,MGI:MGI:1321390;Name=XP_036015143.1;gbkey=CDS;gene=Enpp2;product=ectonucleotide pyrophosphatase/phosphodiesterase family member 2 isoform X11;protein_id=XP_036015143.1;extra_copy_number=0
CM058255.1	Liftoff	CDS	52545054	52545190	.	-	.	ID=cds-XP_036015143.1;Parent=rna-XM_036159250.1;Dbxref=GeneID:18606,GenBank:XP_036015143.1,MGI:MGI:1321390;Name=XP_036015143.1;gbkey=CDS;gene=Enpp2;product=ectonucleotide pyrophosphatase/phosphodiesterase family member 2 isoform X11;protein_id=XP_036015143.1;extra_copy_number=0
CM058255.1	Liftoff	CDS	52546412	52546486	.	-	.	ID=cds-XP_036015143.1;Parent=rna-XM_036159250.1;Dbxref=GeneID:18606,GenBank:XP_036015143.1,MGI:MGI:1321390;Name=XP_036015143.1;gbkey=CDS;gene=Enpp2;product=ectonucleotide pyrophosphatase/phosphodiesterase family member 2 isoform X11;protein_id=XP_036015143.1;extra_copy_number=0
CM058255.1	Liftoff	CDS	52555109	52555160	.	-	.	ID=cds-XP_036015143.1;Parent=rna-XM_036159250.1;Dbxref=GeneID:18606,GenBank:XP_036015143.1,MGI:MGI:1321390;Name=XP_036015143.1;gbkey=CDS;gene=Enpp2;product=ectonucleotide pyrophosphatase/phosphodiesterase family member 2 isoform X11;protein_id=XP_036015143.1;extra_copy_number=0
CM058255.1	Liftoff	CDS	52557564	52557748	.	-	.	ID=cds-XP_036015143.1;Parent=rna-XM_036159250.1;Dbxref=GeneID:18606,GenBank:XP_036015143.1,MGI:MGI:1321390;Name=XP_036015143.1;gbkey=CDS;gene=Enpp2;product=ectonucleotide pyrophosphatase/phosphodiesterase family member 2 isoform X11;protein_id=XP_036015143.1;extra_copy_number=0
CM058255.1	Liftoff	CDS	52558804	52558891	.	-	.	ID=cds-XP_036015143.1;Parent=rna-XM_036159250.1;Dbxref=GeneID:18606,GenBank:XP_036015143.1,MGI:MGI:1321390;Name=XP_036015143.1;gbkey=CDS;gene=Enpp2;product=ectonucleotide pyrophosphatase/phosphodiesterase family member 2 isoform X11;protein_id=XP_036015143.1;extra_copy_number=0
CM058255.1	Liftoff	CDS	52559050	52559137	.	-	.	ID=cds-XP_036015143.1;Parent=rna-XM_036159250.1;Dbxref=GeneID:18606,GenBank:XP_036015143.1,MGI:MGI:1321390;Name=XP_036015143.1;gbkey=CDS;gene=Enpp2;product=ectonucleotide pyrophosphatase/phosphodiesterase family member 2 isoform X11;protein_id=XP_036015143.1;extra_copy_number=0
CM058255.1	Liftoff	CDS	52560978	52561105	.	-	.	ID=cds-XP_036015143.1;Parent=rna-XM_036159250.1;Dbxref=GeneID:18606,GenBank:XP_036015143.1,MGI:MGI:1321390;Name=XP_036015143.1;gbkey=CDS;gene=Enpp2;product=ectonucleotide pyrophosphatase/phosphodiesterase family member 2 isoform X11;protein_id=XP_036015143.1;extra_copy_number=0
CM058255.1	Liftoff	CDS	52561795	52561826	.	-	.	ID=cds-XP_036015143.1;Parent=rna-XM_036159250.1;Dbxref=GeneID:18606,GenBank:XP_036015143.1,MGI:MGI:1321390;Name=XP_036015143.1;gbkey=CDS;gene=Enpp2;product=ectonucleotide pyrophosphatase/phosphodiesterase family member 2 isoform X11;protein_id=XP_036015143.1;extra_copy_number=0
CM058255.1	Liftoff	CDS	52565271	52565396	.	-	.	ID=cds-XP_036015143.1;Parent=rna-XM_036159250.1;Dbxref=GeneID:18606,GenBank:XP_036015143.1,MGI:MGI:1321390;Name=XP_036015143.1;gbkey=CDS;gene=Enpp2;product=ectonucleotide pyrophosphatase/phosphodiesterase family member 2 isoform X11;protein_id=XP_036015143.1;extra_copy_number=0
CM058255.1	Liftoff	CDS	52570721	52570829	.	-	.	ID=cds-XP_036015143.1;Parent=rna-XM_036159250.1;Dbxref=GeneID:18606,GenBank:XP_036015143.1,MGI:MGI:1321390;Name=XP_036015143.1;gbkey=CDS;gene=Enpp2;product=ectonucleotide pyrophosphatase/phosphodiesterase family member 2 isoform X11;protein_id=XP_036015143.1;extra_copy_number=0
CM058255.1	Liftoff	CDS	52572861	52573016	.	-	.	ID=cds-XP_036015143.1;Parent=rna-XM_036159250.1;Dbxref=GeneID:18606,GenBank:XP_036015143.1,MGI:MGI:1321390;Name=XP_036015143.1;gbkey=CDS;gene=Enpp2;product=ectonucleotide pyrophosphatase/phosphodiesterase family member 2 isoform X11;protein_id=XP_036015143.1;extra_copy_number=0
CM058255.1	Liftoff	CDS	52577215	52577287	.	-	.	ID=cds-XP_036015143.1;Parent=rna-XM_036159250.1;Dbxref=GeneID:18606,GenBank:XP_036015143.1,MGI:MGI:1321390;Name=XP_036015143.1;gbkey=CDS;gene=Enpp2;product=ectonucleotide pyrophosphatase/phosphodiesterase family member 2 isoform X11;protein_id=XP_036015143.1;extra_copy_number=0
CM058255.1	Liftoff	CDS	52578058	52578123	.	-	.	ID=cds-XP_036015143.1;Parent=rna-XM_036159250.1;Dbxref=GeneID:18606,GenBank:XP_036015143.1,MGI:MGI:1321390;Name=XP_036015143.1;gbkey=CDS;gene=Enpp2;product=ectonucleotide pyrophosphatase/phosphodiesterase family member 2 isoform X11;protein_id=XP_036015143.1;extra_copy_number=0
CM058255.1	Liftoff	CDS	52582637	52582692	.	-	.	ID=cds-XP_036015143.1;Parent=rna-XM_036159250.1;Dbxref=GeneID:18606,GenBank:XP_036015143.1,MGI:MGI:1321390;Name=XP_036015143.1;gbkey=CDS;gene=Enpp2;product=ectonucleotide pyrophosphatase/phosphodiesterase family member 2 isoform X11;protein_id=XP_036015143.1;extra_copy_number=0
CM058255.1	Liftoff	CDS	52592765	52592884	.	-	.	ID=cds-XP_036015143.1;Parent=rna-XM_036159250.1;Dbxref=GeneID:18606,GenBank:XP_036015143.1,MGI:MGI:1321390;Name=XP_036015143.1;gbkey=CDS;gene=Enpp2;product=ectonucleotide pyrophosphatase/phosphodiesterase family member 2 isoform X11;protein_id=XP_036015143.1;extra_copy_number=0
CM058255.1	Liftoff	CDS	52593972	52594051	.	-	.	ID=cds-XP_036015143.1;Parent=rna-XM_036159250.1;Dbxref=GeneID:18606,GenBank:XP_036015143.1,MGI:MGI:1321390;Name=XP_036015143.1;gbkey=CDS;gene=Enpp2;product=ectonucleotide pyrophosphatase/phosphodiesterase family member 2 isoform X11;protein_id=XP_036015143.1;extra_copy_number=0
CM058255.1	Liftoff	CDS	52594361	52594458	.	-	.	ID=cds-XP_036015143.1;Parent=rna-XM_036159250.1;Dbxref=GeneID:18606,GenBank:XP_036015143.1,MGI:MGI:1321390;Name=XP_036015143.1;gbkey=CDS;gene=Enpp2;product=ectonucleotide pyrophosphatase/phosphodiesterase family member 2 isoform X11;protein_id=XP_036015143.1;extra_copy_number=0
CM058255.1	Liftoff	CDS	52596439	52596499	.	-	.	ID=cds-XP_036015143.1;Parent=rna-XM_036159250.1;Dbxref=GeneID:18606,GenBank:XP_036015143.1,MGI:MGI:1321390;Name=XP_036015143.1;gbkey=CDS;gene=Enpp2;product=ectonucleotide pyrophosphatase/phosphodiesterase family member 2 isoform X11;protein_id=XP_036015143.1;extra_copy_number=0
CM058255.1	Liftoff	CDS	52601913	52602038	.	-	.	ID=cds-XP_036015143.1;Parent=rna-XM_036159250.1;Dbxref=GeneID:18606,GenBank:XP_036015143.1,MGI:MGI:1321390;Name=XP_036015143.1;gbkey=CDS;gene=Enpp2;product=ectonucleotide pyrophosphatase/phosphodiesterase family member 2 isoform X11;protein_id=XP_036015143.1;extra_copy_number=0
CM058255.1	Liftoff	CDS	52605121	52605276	.	-	.	ID=cds-XP_036015143.1;Parent=rna-XM_036159250.1;Dbxref=GeneID:18606,GenBank:XP_036015143.1,MGI:MGI:1321390;Name=XP_036015143.1;gbkey=CDS;gene=Enpp2;product=ectonucleotide pyrophosphatase/phosphodiesterase family member 2 isoform X11;protein_id=XP_036015143.1;extra_copy_number=0
CM058255.1	Liftoff	CDS	52614685	52614784	.	-	.	ID=cds-XP_036015143.1;Parent=rna-XM_036159250.1;Dbxref=GeneID:18606,GenBank:XP_036015143.1,MGI:MGI:1321390;Name=XP_036015143.1;gbkey=CDS;gene=Enpp2;product=ectonucleotide pyrophosphatase/phosphodiesterase family member 2 isoform X11;protein_id=XP_036015143.1;extra_copy_number=0
CM058255.1	Liftoff	CDS	52647636	52647854	.	-	.	ID=cds-XP_036015143.1;Parent=rna-XM_036159250.1;Dbxref=GeneID:18606,GenBank:XP_036015143.1,MGI:MGI:1321390;Name=XP_036015143.1;gbkey=CDS;gene=Enpp2;product=ectonucleotide pyrophosphatase/phosphodiesterase family member 2 isoform X11;protein_id=XP_036015143.1;extra_copy_number=0
CM058255.1	Liftoff	mRNA	52533963	52647976	.	-	.	ID=rna-XM_036159252.1;Parent=gene-Enpp2;Dbxref=GeneID:18606,GenBank:XM_036159252.1,MGI:MGI:1321390;Name=XM_036159252.1;gbkey=mRNA;gene=Enpp2;model_evidence=Supporting evidence includes similarity to: 2 mRNAs%2C 47 ESTs%2C 711 long SRA reads%2C and 100%25 coverage of the annotated genomic feature by RNAseq alignments%2C including 19 samples with support for all annotated introns;product=ectonucleotide pyrophosphatase/phosphodiesterase 2%2C transcript variant X13;transcript_id=XM_036159252.1;matches_ref_protein=True;valid_ORF=True;extra_copy_number=0
CM058255.1	Liftoff	exon	52533963	52534597	.	-	.	ID=exon-XM_036159252.1-25;Parent=rna-XM_036159252.1;Dbxref=GeneID:18606,GenBank:XM_036159252.1,MGI:MGI:1321390;gbkey=mRNA;gene=Enpp2;product=ectonucleotide pyrophosphatase/phosphodiesterase 2%2C transcript variant X13;transcript_id=XM_036159252.1;extra_copy_number=0
CM058255.1	Liftoff	exon	52539440	52539596	.	-	.	ID=exon-XM_036159252.1-24;Parent=rna-XM_036159252.1;Dbxref=GeneID:18606,GenBank:XM_036159252.1,MGI:MGI:1321390;gbkey=mRNA;gene=Enpp2;product=ectonucleotide pyrophosphatase/phosphodiesterase 2%2C transcript variant X13;transcript_id=XM_036159252.1;extra_copy_number=0
CM058255.1	Liftoff	exon	52542310	52542387	.	-	.	ID=exon-XM_036159252.1-23;Parent=rna-XM_036159252.1;Dbxref=GeneID:18606,GenBank:XM_036159252.1,MGI:MGI:1321390;gbkey=mRNA;gene=Enpp2;product=ectonucleotide pyrophosphatase/phosphodiesterase 2%2C transcript variant X13;transcript_id=XM_036159252.1;extra_copy_number=0
CM058255.1	Liftoff	exon	52543238	52543373	.	-	.	ID=exon-XM_036159252.1-22;Parent=rna-XM_036159252.1;Dbxref=GeneID:18606,GenBank:XM_036159252.1,MGI:MGI:1321390;gbkey=mRNA;gene=Enpp2;product=ectonucleotide pyrophosphatase/phosphodiesterase 2%2C transcript variant X13;transcript_id=XM_036159252.1;extra_copy_number=0
CM058255.1	Liftoff	exon	52545054	52545190	.	-	.	ID=exon-XM_036159252.1-21;Parent=rna-XM_036159252.1;Dbxref=GeneID:18606,GenBank:XM_036159252.1,MGI:MGI:1321390;gbkey=mRNA;gene=Enpp2;product=ectonucleotide pyrophosphatase/phosphodiesterase 2%2C transcript variant X13;transcript_id=XM_036159252.1;extra_copy_number=0
CM058255.1	Liftoff	exon	52555109	52555160	.	-	.	ID=exon-XM_036159252.1-20;Parent=rna-XM_036159252.1;Dbxref=GeneID:18606,GenBank:XM_036159252.1,MGI:MGI:1321390;gbkey=mRNA;gene=Enpp2;product=ectonucleotide pyrophosphatase/phosphodiesterase 2%2C transcript variant X13;transcript_id=XM_036159252.1;extra_copy_number=0
CM058255.1	Liftoff	exon	52557564	52557748	.	-	.	ID=exon-XM_036159252.1-19;Parent=rna-XM_036159252.1;Dbxref=GeneID:18606,GenBank:XM_036159252.1,MGI:MGI:1321390;gbkey=mRNA;gene=Enpp2;product=ectonucleotide pyrophosphatase/phosphodiesterase 2%2C transcript variant X13;transcript_id=XM_036159252.1;extra_copy_number=0
CM058255.1	Liftoff	exon	52558804	52558891	.	-	.	ID=exon-XM_036159252.1-18;Parent=rna-XM_036159252.1;Dbxref=GeneID:18606,GenBank:XM_036159252.1,MGI:MGI:1321390;gbkey=mRNA;gene=Enpp2;product=ectonucleotide pyrophosphatase/phosphodiesterase 2%2C transcript variant X13;transcript_id=XM_036159252.1;extra_copy_number=0
CM058255.1	Liftoff	exon	52559050	52559137	.	-	.	ID=exon-XM_036159252.1-17;Parent=rna-XM_036159252.1;Dbxref=GeneID:18606,GenBank:XM_036159252.1,MGI:MGI:1321390;gbkey=mRNA;gene=Enpp2;product=ectonucleotide pyrophosphatase/phosphodiesterase 2%2C transcript variant X13;transcript_id=XM_036159252.1;extra_copy_number=0
CM058255.1	Liftoff	exon	52560978	52561105	.	-	.	ID=exon-XM_036159252.1-16;Parent=rna-XM_036159252.1;Dbxref=GeneID:18606,GenBank:XM_036159252.1,MGI:MGI:1321390;gbkey=mRNA;gene=Enpp2;product=ectonucleotide pyrophosphatase/phosphodiesterase 2%2C transcript variant X13;transcript_id=XM_036159252.1;extra_copy_number=0
CM058255.1	Liftoff	exon	52561795	52561826	.	-	.	ID=exon-XM_036159252.1-15;Parent=rna-XM_036159252.1;Dbxref=GeneID:18606,GenBank:XM_036159252.1,MGI:MGI:1321390;gbkey=mRNA;gene=Enpp2;product=ectonucleotide pyrophosphatase/phosphodiesterase 2%2C transcript variant X13;transcript_id=XM_036159252.1;extra_copy_number=0
CM058255.1	Liftoff	exon	52565271	52565396	.	-	.	ID=exon-XM_036159252.1-14;Parent=rna-XM_036159252.1;Dbxref=GeneID:18606,GenBank:XM_036159252.1,MGI:MGI:1321390;gbkey=mRNA;gene=Enpp2;product=ectonucleotide pyrophosphatase/phosphodiesterase 2%2C transcript variant X13;transcript_id=XM_036159252.1;extra_copy_number=0
CM058255.1	Liftoff	exon	52570721	52570829	.	-	.	ID=exon-XM_036159252.1-13;Parent=rna-XM_036159252.1;Dbxref=GeneID:18606,GenBank:XM_036159252.1,MGI:MGI:1321390;gbkey=mRNA;gene=Enpp2;product=ectonucleotide pyrophosphatase/phosphodiesterase 2%2C transcript variant X13;transcript_id=XM_036159252.1;extra_copy_number=0
CM058255.1	Liftoff	exon	52572861	52573016	.	-	.	ID=exon-XM_036159252.1-12;Parent=rna-XM_036159252.1;Dbxref=GeneID:18606,GenBank:XM_036159252.1,MGI:MGI:1321390;gbkey=mRNA;gene=Enpp2;product=ectonucleotide pyrophosphatase/phosphodiesterase 2%2C transcript variant X13;transcript_id=XM_036159252.1;extra_copy_number=0
CM058255.1	Liftoff	exon	52577215	52577287	.	-	.	ID=exon-XM_036159252.1-11;Parent=rna-XM_036159252.1;Dbxref=GeneID:18606,GenBank:XM_036159252.1,MGI:MGI:1321390;gbkey=mRNA;gene=Enpp2;product=ectonucleotide pyrophosphatase/phosphodiesterase 2%2C transcript variant X13;transcript_id=XM_036159252.1;extra_copy_number=0
CM058255.1	Liftoff	exon	52578058	52578123	.	-	.	ID=exon-XM_036159252.1-10;Parent=rna-XM_036159252.1;Dbxref=GeneID:18606,GenBank:XM_036159252.1,MGI:MGI:1321390;gbkey=mRNA;gene=Enpp2;product=ectonucleotide pyrophosphatase/phosphodiesterase 2%2C transcript variant X13;transcript_id=XM_036159252.1;extra_copy_number=0
CM058255.1	Liftoff	exon	52582637	52582692	.	-	.	ID=exon-XM_036159252.1-9;Parent=rna-XM_036159252.1;Dbxref=GeneID:18606,GenBank:XM_036159252.1,MGI:MGI:1321390;gbkey=mRNA;gene=Enpp2;product=ectonucleotide pyrophosphatase/phosphodiesterase 2%2C transcript variant X13;transcript_id=XM_036159252.1;extra_copy_number=0
CM058255.1	Liftoff	exon	52592765	52592884	.	-	.	ID=exon-XM_036159252.1-8;Parent=rna-XM_036159252.1;Dbxref=GeneID:18606,GenBank:XM_036159252.1,MGI:MGI:1321390;gbkey=mRNA;gene=Enpp2;product=ectonucleotide pyrophosphatase/phosphodiesterase 2%2C transcript variant X13;transcript_id=XM_036159252.1;extra_copy_number=0
CM058255.1	Liftoff	exon	52593972	52594051	.	-	.	ID=exon-XM_036159252.1-7;Parent=rna-XM_036159252.1;Dbxref=GeneID:18606,GenBank:XM_036159252.1,MGI:MGI:1321390;gbkey=mRNA;gene=Enpp2;product=ectonucleotide pyrophosphatase/phosphodiesterase 2%2C transcript variant X13;transcript_id=XM_036159252.1;extra_copy_number=0
CM058255.1	Liftoff	exon	52594361	52594458	.	-	.	ID=exon-XM_036159252.1-6;Parent=rna-XM_036159252.1;Dbxref=GeneID:18606,GenBank:XM_036159252.1,MGI:MGI:1321390;gbkey=mRNA;gene=Enpp2;product=ectonucleotide pyrophosphatase/phosphodiesterase 2%2C transcript variant X13;transcript_id=XM_036159252.1;extra_copy_number=0
CM058255.1	Liftoff	exon	52596439	52596499	.	-	.	ID=exon-XM_036159252.1-5;Parent=rna-XM_036159252.1;Dbxref=GeneID:18606,GenBank:XM_036159252.1,MGI:MGI:1321390;gbkey=mRNA;gene=Enpp2;product=ectonucleotide pyrophosphatase/phosphodiesterase 2%2C transcript variant X13;transcript_id=XM_036159252.1;extra_copy_number=0
CM058255.1	Liftoff	exon	52601913	52602038	.	-	.	ID=exon-XM_036159252.1-4;Parent=rna-XM_036159252.1;Dbxref=GeneID:18606,GenBank:XM_036159252.1,MGI:MGI:1321390;gbkey=mRNA;gene=Enpp2;product=ectonucleotide pyrophosphatase/phosphodiesterase 2%2C transcript variant X13;transcript_id=XM_036159252.1;extra_copy_number=0
CM058255.1	Liftoff	exon	52605121	52605276	.	-	.	ID=exon-XM_036159252.1-3;Parent=rna-XM_036159252.1;Dbxref=GeneID:18606,GenBank:XM_036159252.1,MGI:MGI:1321390;gbkey=mRNA;gene=Enpp2;product=ectonucleotide pyrophosphatase/phosphodiesterase 2%2C transcript variant X13;transcript_id=XM_036159252.1;extra_copy_number=0
CM058255.1	Liftoff	exon	52614685	52614784	.	-	.	ID=exon-XM_036159252.1-2;Parent=rna-XM_036159252.1;Dbxref=GeneID:18606,GenBank:XM_036159252.1,MGI:MGI:1321390;gbkey=mRNA;gene=Enpp2;product=ectonucleotide pyrophosphatase/phosphodiesterase 2%2C transcript variant X13;transcript_id=XM_036159252.1;extra_copy_number=0
CM058255.1	Liftoff	exon	52647636	52647976	.	-	.	ID=exon-XM_036159252.1-1;Parent=rna-XM_036159252.1;Dbxref=GeneID:18606,GenBank:XM_036159252.1,MGI:MGI:1321390;gbkey=mRNA;gene=Enpp2;product=ectonucleotide pyrophosphatase/phosphodiesterase 2%2C transcript variant X13;transcript_id=XM_036159252.1;extra_copy_number=0
CM058255.1	Liftoff	CDS	52534570	52534597	.	-	.	ID=cds-XP_036015145.1;Parent=rna-XM_036159252.1;Dbxref=GeneID:18606,GenBank:XP_036015145.1,MGI:MGI:1321390;Name=XP_036015145.1;gbkey=CDS;gene=Enpp2;product=ectonucleotide pyrophosphatase/phosphodiesterase family member 2 isoform X13;protein_id=XP_036015145.1;extra_copy_number=0
CM058255.1	Liftoff	CDS	52539440	52539596	.	-	.	ID=cds-XP_036015145.1;Parent=rna-XM_036159252.1;Dbxref=GeneID:18606,GenBank:XP_036015145.1,MGI:MGI:1321390;Name=XP_036015145.1;gbkey=CDS;gene=Enpp2;product=ectonucleotide pyrophosphatase/phosphodiesterase family member 2 isoform X13;protein_id=XP_036015145.1;extra_copy_number=0
CM058255.1	Liftoff	CDS	52542310	52542387	.	-	.	ID=cds-XP_036015145.1;Parent=rna-XM_036159252.1;Dbxref=GeneID:18606,GenBank:XP_036015145.1,MGI:MGI:1321390;Name=XP_036015145.1;gbkey=CDS;gene=Enpp2;product=ectonucleotide pyrophosphatase/phosphodiesterase family member 2 isoform X13;protein_id=XP_036015145.1;extra_copy_number=0
CM058255.1	Liftoff	CDS	52543238	52543373	.	-	.	ID=cds-XP_036015145.1;Parent=rna-XM_036159252.1;Dbxref=GeneID:18606,GenBank:XP_036015145.1,MGI:MGI:1321390;Name=XP_036015145.1;gbkey=CDS;gene=Enpp2;product=ectonucleotide pyrophosphatase/phosphodiesterase family member 2 isoform X13;protein_id=XP_036015145.1;extra_copy_number=0
CM058255.1	Liftoff	CDS	52545054	52545190	.	-	.	ID=cds-XP_036015145.1;Parent=rna-XM_036159252.1;Dbxref=GeneID:18606,GenBank:XP_036015145.1,MGI:MGI:1321390;Name=XP_036015145.1;gbkey=CDS;gene=Enpp2;product=ectonucleotide pyrophosphatase/phosphodiesterase family member 2 isoform X13;protein_id=XP_036015145.1;extra_copy_number=0
CM058255.1	Liftoff	CDS	52555109	52555160	.	-	.	ID=cds-XP_036015145.1;Parent=rna-XM_036159252.1;Dbxref=GeneID:18606,GenBank:XP_036015145.1,MGI:MGI:1321390;Name=XP_036015145.1;gbkey=CDS;gene=Enpp2;product=ectonucleotide pyrophosphatase/phosphodiesterase family member 2 isoform X13;protein_id=XP_036015145.1;extra_copy_number=0
CM058255.1	Liftoff	CDS	52557564	52557748	.	-	.	ID=cds-XP_036015145.1;Parent=rna-XM_036159252.1;Dbxref=GeneID:18606,GenBank:XP_036015145.1,MGI:MGI:1321390;Name=XP_036015145.1;gbkey=CDS;gene=Enpp2;product=ectonucleotide pyrophosphatase/phosphodiesterase family member 2 isoform X13;protein_id=XP_036015145.1;extra_copy_number=0
CM058255.1	Liftoff	CDS	52558804	52558891	.	-	.	ID=cds-XP_036015145.1;Parent=rna-XM_036159252.1;Dbxref=GeneID:18606,GenBank:XP_036015145.1,MGI:MGI:1321390;Name=XP_036015145.1;gbkey=CDS;gene=Enpp2;product=ectonucleotide pyrophosphatase/phosphodiesterase family member 2 isoform X13;protein_id=XP_036015145.1;extra_copy_number=0
CM058255.1	Liftoff	CDS	52559050	52559137	.	-	.	ID=cds-XP_036015145.1;Parent=rna-XM_036159252.1;Dbxref=GeneID:18606,GenBank:XP_036015145.1,MGI:MGI:1321390;Name=XP_036015145.1;gbkey=CDS;gene=Enpp2;product=ectonucleotide pyrophosphatase/phosphodiesterase family member 2 isoform X13;protein_id=XP_036015145.1;extra_copy_number=0
CM058255.1	Liftoff	CDS	52560978	52561105	.	-	.	ID=cds-XP_036015145.1;Parent=rna-XM_036159252.1;Dbxref=GeneID:18606,GenBank:XP_036015145.1,MGI:MGI:1321390;Name=XP_036015145.1;gbkey=CDS;gene=Enpp2;product=ectonucleotide pyrophosphatase/phosphodiesterase family member 2 isoform X13;protein_id=XP_036015145.1;extra_copy_number=0
CM058255.1	Liftoff	CDS	52561795	52561826	.	-	.	ID=cds-XP_036015145.1;Parent=rna-XM_036159252.1;Dbxref=GeneID:18606,GenBank:XP_036015145.1,MGI:MGI:1321390;Name=XP_036015145.1;gbkey=CDS;gene=Enpp2;product=ectonucleotide pyrophosphatase/phosphodiesterase family member 2 isoform X13;protein_id=XP_036015145.1;extra_copy_number=0
CM058255.1	Liftoff	CDS	52565271	52565396	.	-	.	ID=cds-XP_036015145.1;Parent=rna-XM_036159252.1;Dbxref=GeneID:18606,GenBank:XP_036015145.1,MGI:MGI:1321390;Name=XP_036015145.1;gbkey=CDS;gene=Enpp2;product=ectonucleotide pyrophosphatase/phosphodiesterase family member 2 isoform X13;protein_id=XP_036015145.1;extra_copy_number=0
CM058255.1	Liftoff	CDS	52570721	52570829	.	-	.	ID=cds-XP_036015145.1;Parent=rna-XM_036159252.1;Dbxref=GeneID:18606,GenBank:XP_036015145.1,MGI:MGI:1321390;Name=XP_036015145.1;gbkey=CDS;gene=Enpp2;product=ectonucleotide pyrophosphatase/phosphodiesterase family member 2 isoform X13;protein_id=XP_036015145.1;extra_copy_number=0
CM058255.1	Liftoff	CDS	52572861	52573016	.	-	.	ID=cds-XP_036015145.1;Parent=rna-XM_036159252.1;Dbxref=GeneID:18606,GenBank:XP_036015145.1,MGI:MGI:1321390;Name=XP_036015145.1;gbkey=CDS;gene=Enpp2;product=ectonucleotide pyrophosphatase/phosphodiesterase family member 2 isoform X13;protein_id=XP_036015145.1;extra_copy_number=0
CM058255.1	Liftoff	CDS	52577215	52577287	.	-	.	ID=cds-XP_036015145.1;Parent=rna-XM_036159252.1;Dbxref=GeneID:18606,GenBank:XP_036015145.1,MGI:MGI:1321390;Name=XP_036015145.1;gbkey=CDS;gene=Enpp2;product=ectonucleotide pyrophosphatase/phosphodiesterase family member 2 isoform X13;protein_id=XP_036015145.1;extra_copy_number=0
CM058255.1	Liftoff	CDS	52578058	52578123	.	-	.	ID=cds-XP_036015145.1;Parent=rna-XM_036159252.1;Dbxref=GeneID:18606,GenBank:XP_036015145.1,MGI:MGI:1321390;Name=XP_036015145.1;gbkey=CDS;gene=Enpp2;product=ectonucleotide pyrophosphatase/phosphodiesterase family member 2 isoform X13;protein_id=XP_036015145.1;extra_copy_number=0
CM058255.1	Liftoff	CDS	52582637	52582692	.	-	.	ID=cds-XP_036015145.1;Parent=rna-XM_036159252.1;Dbxref=GeneID:18606,GenBank:XP_036015145.1,MGI:MGI:1321390;Name=XP_036015145.1;gbkey=CDS;gene=Enpp2;product=ectonucleotide pyrophosphatase/phosphodiesterase family member 2 isoform X13;protein_id=XP_036015145.1;extra_copy_number=0
CM058255.1	Liftoff	CDS	52592765	52592884	.	-	.	ID=cds-XP_036015145.1;Parent=rna-XM_036159252.1;Dbxref=GeneID:18606,GenBank:XP_036015145.1,MGI:MGI:1321390;Name=XP_036015145.1;gbkey=CDS;gene=Enpp2;product=ectonucleotide pyrophosphatase/phosphodiesterase family member 2 isoform X13;protein_id=XP_036015145.1;extra_copy_number=0
CM058255.1	Liftoff	CDS	52593972	52594051	.	-	.	ID=cds-XP_036015145.1;Parent=rna-XM_036159252.1;Dbxref=GeneID:18606,GenBank:XP_036015145.1,MGI:MGI:1321390;Name=XP_036015145.1;gbkey=CDS;gene=Enpp2;product=ectonucleotide pyrophosphatase/phosphodiesterase family member 2 isoform X13;protein_id=XP_036015145.1;extra_copy_number=0
CM058255.1	Liftoff	CDS	52594361	52594458	.	-	.	ID=cds-XP_036015145.1;Parent=rna-XM_036159252.1;Dbxref=GeneID:18606,GenBank:XP_036015145.1,MGI:MGI:1321390;Name=XP_036015145.1;gbkey=CDS;gene=Enpp2;product=ectonucleotide pyrophosphatase/phosphodiesterase family member 2 isoform X13;protein_id=XP_036015145.1;extra_copy_number=0
CM058255.1	Liftoff	CDS	52596439	52596499	.	-	.	ID=cds-XP_036015145.1;Parent=rna-XM_036159252.1;Dbxref=GeneID:18606,GenBank:XP_036015145.1,MGI:MGI:1321390;Name=XP_036015145.1;gbkey=CDS;gene=Enpp2;product=ectonucleotide pyrophosphatase/phosphodiesterase family member 2 isoform X13;protein_id=XP_036015145.1;extra_copy_number=0
CM058255.1	Liftoff	CDS	52601913	52602038	.	-	.	ID=cds-XP_036015145.1;Parent=rna-XM_036159252.1;Dbxref=GeneID:18606,GenBank:XP_036015145.1,MGI:MGI:1321390;Name=XP_036015145.1;gbkey=CDS;gene=Enpp2;product=ectonucleotide pyrophosphatase/phosphodiesterase family member 2 isoform X13;protein_id=XP_036015145.1;extra_copy_number=0
CM058255.1	Liftoff	CDS	52605121	52605276	.	-	.	ID=cds-XP_036015145.1;Parent=rna-XM_036159252.1;Dbxref=GeneID:18606,GenBank:XP_036015145.1,MGI:MGI:1321390;Name=XP_036015145.1;gbkey=CDS;gene=Enpp2;product=ectonucleotide pyrophosphatase/phosphodiesterase family member 2 isoform X13;protein_id=XP_036015145.1;extra_copy_number=0
CM058255.1	Liftoff	CDS	52614685	52614784	.	-	.	ID=cds-XP_036015145.1;Parent=rna-XM_036159252.1;Dbxref=GeneID:18606,GenBank:XP_036015145.1,MGI:MGI:1321390;Name=XP_036015145.1;gbkey=CDS;gene=Enpp2;product=ectonucleotide pyrophosphatase/phosphodiesterase family member 2 isoform X13;protein_id=XP_036015145.1;extra_copy_number=0
CM058255.1	Liftoff	CDS	52647636	52647854	.	-	.	ID=cds-XP_036015145.1;Parent=rna-XM_036159252.1;Dbxref=GeneID:18606,GenBank:XP_036015145.1,MGI:MGI:1321390;Name=XP_036015145.1;gbkey=CDS;gene=Enpp2;product=ectonucleotide pyrophosphatase/phosphodiesterase family member 2 isoform X13;protein_id=XP_036015145.1;extra_copy_number=0
CM058255.1	Liftoff	mRNA	52533963	52647976	.	-	.	ID=rna-XM_036159254.1;Parent=gene-Enpp2;Dbxref=GeneID:18606,GenBank:XM_036159254.1,MGI:MGI:1321390;Name=XM_036159254.1;gbkey=mRNA;gene=Enpp2;model_evidence=Supporting evidence includes similarity to: 2 mRNAs%2C 47 ESTs%2C 680 long SRA reads%2C and 100%25 coverage of the annotated genomic feature by RNAseq alignments%2C including 19 samples with support for all annotated introns;product=ectonucleotide pyrophosphatase/phosphodiesterase 2%2C transcript variant X15;transcript_id=XM_036159254.1;matches_ref_protein=True;valid_ORF=True;extra_copy_number=0
CM058255.1	Liftoff	exon	52533963	52534597	.	-	.	ID=exon-XM_036159254.1-25;Parent=rna-XM_036159254.1;Dbxref=GeneID:18606,GenBank:XM_036159254.1,MGI:MGI:1321390;gbkey=mRNA;gene=Enpp2;product=ectonucleotide pyrophosphatase/phosphodiesterase 2%2C transcript variant X15;transcript_id=XM_036159254.1;extra_copy_number=0
CM058255.1	Liftoff	exon	52539440	52539596	.	-	.	ID=exon-XM_036159254.1-24;Parent=rna-XM_036159254.1;Dbxref=GeneID:18606,GenBank:XM_036159254.1,MGI:MGI:1321390;gbkey=mRNA;gene=Enpp2;product=ectonucleotide pyrophosphatase/phosphodiesterase 2%2C transcript variant X15;transcript_id=XM_036159254.1;extra_copy_number=0
CM058255.1	Liftoff	exon	52542310	52542387	.	-	.	ID=exon-XM_036159254.1-23;Parent=rna-XM_036159254.1;Dbxref=GeneID:18606,GenBank:XM_036159254.1,MGI:MGI:1321390;gbkey=mRNA;gene=Enpp2;product=ectonucleotide pyrophosphatase/phosphodiesterase 2%2C transcript variant X15;transcript_id=XM_036159254.1;extra_copy_number=0
CM058255.1	Liftoff	exon	52543238	52543373	.	-	.	ID=exon-XM_036159254.1-22;Parent=rna-XM_036159254.1;Dbxref=GeneID:18606,GenBank:XM_036159254.1,MGI:MGI:1321390;gbkey=mRNA;gene=Enpp2;product=ectonucleotide pyrophosphatase/phosphodiesterase 2%2C transcript variant X15;transcript_id=XM_036159254.1;extra_copy_number=0
CM058255.1	Liftoff	exon	52545054	52545190	.	-	.	ID=exon-XM_036159254.1-21;Parent=rna-XM_036159254.1;Dbxref=GeneID:18606,GenBank:XM_036159254.1,MGI:MGI:1321390;gbkey=mRNA;gene=Enpp2;product=ectonucleotide pyrophosphatase/phosphodiesterase 2%2C transcript variant X15;transcript_id=XM_036159254.1;extra_copy_number=0
CM058255.1	Liftoff	exon	52555109	52555160	.	-	.	ID=exon-XM_036159254.1-20;Parent=rna-XM_036159254.1;Dbxref=GeneID:18606,GenBank:XM_036159254.1,MGI:MGI:1321390;gbkey=mRNA;gene=Enpp2;product=ectonucleotide pyrophosphatase/phosphodiesterase 2%2C transcript variant X15;transcript_id=XM_036159254.1;extra_copy_number=0
CM058255.1	Liftoff	exon	52557576	52557748	.	-	.	ID=exon-XM_036159254.1-19;Parent=rna-XM_036159254.1;Dbxref=GeneID:18606,GenBank:XM_036159254.1,MGI:MGI:1321390;gbkey=mRNA;gene=Enpp2;product=ectonucleotide pyrophosphatase/phosphodiesterase 2%2C transcript variant X15;transcript_id=XM_036159254.1;extra_copy_number=0
CM058255.1	Liftoff	exon	52558804	52558891	.	-	.	ID=exon-XM_036159254.1-18;Parent=rna-XM_036159254.1;Dbxref=GeneID:18606,GenBank:XM_036159254.1,MGI:MGI:1321390;gbkey=mRNA;gene=Enpp2;product=ectonucleotide pyrophosphatase/phosphodiesterase 2%2C transcript variant X15;transcript_id=XM_036159254.1;extra_copy_number=0
CM058255.1	Liftoff	exon	52559050	52559137	.	-	.	ID=exon-XM_036159254.1-17;Parent=rna-XM_036159254.1;Dbxref=GeneID:18606,GenBank:XM_036159254.1,MGI:MGI:1321390;gbkey=mRNA;gene=Enpp2;product=ectonucleotide pyrophosphatase/phosphodiesterase 2%2C transcript variant X15;transcript_id=XM_036159254.1;extra_copy_number=0
CM058255.1	Liftoff	exon	52560978	52561105	.	-	.	ID=exon-XM_036159254.1-16;Parent=rna-XM_036159254.1;Dbxref=GeneID:18606,GenBank:XM_036159254.1,MGI:MGI:1321390;gbkey=mRNA;gene=Enpp2;product=ectonucleotide pyrophosphatase/phosphodiesterase 2%2C transcript variant X15;transcript_id=XM_036159254.1;extra_copy_number=0
CM058255.1	Liftoff	exon	52561795	52561826	.	-	.	ID=exon-XM_036159254.1-15;Parent=rna-XM_036159254.1;Dbxref=GeneID:18606,GenBank:XM_036159254.1,MGI:MGI:1321390;gbkey=mRNA;gene=Enpp2;product=ectonucleotide pyrophosphatase/phosphodiesterase 2%2C transcript variant X15;transcript_id=XM_036159254.1;extra_copy_number=0
CM058255.1	Liftoff	exon	52565271	52565396	.	-	.	ID=exon-XM_036159254.1-14;Parent=rna-XM_036159254.1;Dbxref=GeneID:18606,GenBank:XM_036159254.1,MGI:MGI:1321390;gbkey=mRNA;gene=Enpp2;product=ectonucleotide pyrophosphatase/phosphodiesterase 2%2C transcript variant X15;transcript_id=XM_036159254.1;extra_copy_number=0
CM058255.1	Liftoff	exon	52570721	52570829	.	-	.	ID=exon-XM_036159254.1-13;Parent=rna-XM_036159254.1;Dbxref=GeneID:18606,GenBank:XM_036159254.1,MGI:MGI:1321390;gbkey=mRNA;gene=Enpp2;product=ectonucleotide pyrophosphatase/phosphodiesterase 2%2C transcript variant X15;transcript_id=XM_036159254.1;extra_copy_number=0
CM058255.1	Liftoff	exon	52572861	52573016	.	-	.	ID=exon-XM_036159254.1-12;Parent=rna-XM_036159254.1;Dbxref=GeneID:18606,GenBank:XM_036159254.1,MGI:MGI:1321390;gbkey=mRNA;gene=Enpp2;product=ectonucleotide pyrophosphatase/phosphodiesterase 2%2C transcript variant X15;transcript_id=XM_036159254.1;extra_copy_number=0
CM058255.1	Liftoff	exon	52577215	52577287	.	-	.	ID=exon-XM_036159254.1-11;Parent=rna-XM_036159254.1;Dbxref=GeneID:18606,GenBank:XM_036159254.1,MGI:MGI:1321390;gbkey=mRNA;gene=Enpp2;product=ectonucleotide pyrophosphatase/phosphodiesterase 2%2C transcript variant X15;transcript_id=XM_036159254.1;extra_copy_number=0
CM058255.1	Liftoff	exon	52578058	52578123	.	-	.	ID=exon-XM_036159254.1-10;Parent=rna-XM_036159254.1;Dbxref=GeneID:18606,GenBank:XM_036159254.1,MGI:MGI:1321390;gbkey=mRNA;gene=Enpp2;product=ectonucleotide pyrophosphatase/phosphodiesterase 2%2C transcript variant X15;transcript_id=XM_036159254.1;extra_copy_number=0
CM058255.1	Liftoff	exon	52582637	52582692	.	-	.	ID=exon-XM_036159254.1-9;Parent=rna-XM_036159254.1;Dbxref=GeneID:18606,GenBank:XM_036159254.1,MGI:MGI:1321390;gbkey=mRNA;gene=Enpp2;product=ectonucleotide pyrophosphatase/phosphodiesterase 2%2C transcript variant X15;transcript_id=XM_036159254.1;extra_copy_number=0
CM058255.1	Liftoff	exon	52592765	52592884	.	-	.	ID=exon-XM_036159254.1-8;Parent=rna-XM_036159254.1;Dbxref=GeneID:18606,GenBank:XM_036159254.1,MGI:MGI:1321390;gbkey=mRNA;gene=Enpp2;product=ectonucleotide pyrophosphatase/phosphodiesterase 2%2C transcript variant X15;transcript_id=XM_036159254.1;extra_copy_number=0
CM058255.1	Liftoff	exon	52593972	52594051	.	-	.	ID=exon-XM_036159254.1-7;Parent=rna-XM_036159254.1;Dbxref=GeneID:18606,GenBank:XM_036159254.1,MGI:MGI:1321390;gbkey=mRNA;gene=Enpp2;product=ectonucleotide pyrophosphatase/phosphodiesterase 2%2C transcript variant X15;transcript_id=XM_036159254.1;extra_copy_number=0
CM058255.1	Liftoff	exon	52594361	52594458	.	-	.	ID=exon-XM_036159254.1-6;Parent=rna-XM_036159254.1;Dbxref=GeneID:18606,GenBank:XM_036159254.1,MGI:MGI:1321390;gbkey=mRNA;gene=Enpp2;product=ectonucleotide pyrophosphatase/phosphodiesterase 2%2C transcript variant X15;transcript_id=XM_036159254.1;extra_copy_number=0
CM058255.1	Liftoff	exon	52596439	52596499	.	-	.	ID=exon-XM_036159254.1-5;Parent=rna-XM_036159254.1;Dbxref=GeneID:18606,GenBank:XM_036159254.1,MGI:MGI:1321390;gbkey=mRNA;gene=Enpp2;product=ectonucleotide pyrophosphatase/phosphodiesterase 2%2C transcript variant X15;transcript_id=XM_036159254.1;extra_copy_number=0
CM058255.1	Liftoff	exon	52601913	52602038	.	-	.	ID=exon-XM_036159254.1-4;Parent=rna-XM_036159254.1;Dbxref=GeneID:18606,GenBank:XM_036159254.1,MGI:MGI:1321390;gbkey=mRNA;gene=Enpp2;product=ectonucleotide pyrophosphatase/phosphodiesterase 2%2C transcript variant X15;transcript_id=XM_036159254.1;extra_copy_number=0
CM058255.1	Liftoff	exon	52605121	52605276	.	-	.	ID=exon-XM_036159254.1-3;Parent=rna-XM_036159254.1;Dbxref=GeneID:18606,GenBank:XM_036159254.1,MGI:MGI:1321390;gbkey=mRNA;gene=Enpp2;product=ectonucleotide pyrophosphatase/phosphodiesterase 2%2C transcript variant X15;transcript_id=XM_036159254.1;extra_copy_number=0
CM058255.1	Liftoff	exon	52614685	52614784	.	-	.	ID=exon-XM_036159254.1-2;Parent=rna-XM_036159254.1;Dbxref=GeneID:18606,GenBank:XM_036159254.1,MGI:MGI:1321390;gbkey=mRNA;gene=Enpp2;product=ectonucleotide pyrophosphatase/phosphodiesterase 2%2C transcript variant X15;transcript_id=XM_036159254.1;extra_copy_number=0
CM058255.1	Liftoff	exon	52647636	52647976	.	-	.	ID=exon-XM_036159254.1-1;Parent=rna-XM_036159254.1;Dbxref=GeneID:18606,GenBank:XM_036159254.1,MGI:MGI:1321390;gbkey=mRNA;gene=Enpp2;product=ectonucleotide pyrophosphatase/phosphodiesterase 2%2C transcript variant X15;transcript_id=XM_036159254.1;extra_copy_number=0
CM058255.1	Liftoff	CDS	52534570	52534597	.	-	.	ID=cds-XP_036015147.1;Parent=rna-XM_036159254.1;Dbxref=GeneID:18606,GenBank:XP_036015147.1,MGI:MGI:1321390;Name=XP_036015147.1;gbkey=CDS;gene=Enpp2;product=ectonucleotide pyrophosphatase/phosphodiesterase family member 2 isoform X15;protein_id=XP_036015147.1;extra_copy_number=0
CM058255.1	Liftoff	CDS	52539440	52539596	.	-	.	ID=cds-XP_036015147.1;Parent=rna-XM_036159254.1;Dbxref=GeneID:18606,GenBank:XP_036015147.1,MGI:MGI:1321390;Name=XP_036015147.1;gbkey=CDS;gene=Enpp2;product=ectonucleotide pyrophosphatase/phosphodiesterase family member 2 isoform X15;protein_id=XP_036015147.1;extra_copy_number=0
CM058255.1	Liftoff	CDS	52542310	52542387	.	-	.	ID=cds-XP_036015147.1;Parent=rna-XM_036159254.1;Dbxref=GeneID:18606,GenBank:XP_036015147.1,MGI:MGI:1321390;Name=XP_036015147.1;gbkey=CDS;gene=Enpp2;product=ectonucleotide pyrophosphatase/phosphodiesterase family member 2 isoform X15;protein_id=XP_036015147.1;extra_copy_number=0
CM058255.1	Liftoff	CDS	52543238	52543373	.	-	.	ID=cds-XP_036015147.1;Parent=rna-XM_036159254.1;Dbxref=GeneID:18606,GenBank:XP_036015147.1,MGI:MGI:1321390;Name=XP_036015147.1;gbkey=CDS;gene=Enpp2;product=ectonucleotide pyrophosphatase/phosphodiesterase family member 2 isoform X15;protein_id=XP_036015147.1;extra_copy_number=0
CM058255.1	Liftoff	CDS	52545054	52545190	.	-	.	ID=cds-XP_036015147.1;Parent=rna-XM_036159254.1;Dbxref=GeneID:18606,GenBank:XP_036015147.1,MGI:MGI:1321390;Name=XP_036015147.1;gbkey=CDS;gene=Enpp2;product=ectonucleotide pyrophosphatase/phosphodiesterase family member 2 isoform X15;protein_id=XP_036015147.1;extra_copy_number=0
CM058255.1	Liftoff	CDS	52555109	52555160	.	-	.	ID=cds-XP_036015147.1;Parent=rna-XM_036159254.1;Dbxref=GeneID:18606,GenBank:XP_036015147.1,MGI:MGI:1321390;Name=XP_036015147.1;gbkey=CDS;gene=Enpp2;product=ectonucleotide pyrophosphatase/phosphodiesterase family member 2 isoform X15;protein_id=XP_036015147.1;extra_copy_number=0
CM058255.1	Liftoff	CDS	52557576	52557748	.	-	.	ID=cds-XP_036015147.1;Parent=rna-XM_036159254.1;Dbxref=GeneID:18606,GenBank:XP_036015147.1,MGI:MGI:1321390;Name=XP_036015147.1;gbkey=CDS;gene=Enpp2;product=ectonucleotide pyrophosphatase/phosphodiesterase family member 2 isoform X15;protein_id=XP_036015147.1;extra_copy_number=0
CM058255.1	Liftoff	CDS	52558804	52558891	.	-	.	ID=cds-XP_036015147.1;Parent=rna-XM_036159254.1;Dbxref=GeneID:18606,GenBank:XP_036015147.1,MGI:MGI:1321390;Name=XP_036015147.1;gbkey=CDS;gene=Enpp2;product=ectonucleotide pyrophosphatase/phosphodiesterase family member 2 isoform X15;protein_id=XP_036015147.1;extra_copy_number=0
CM058255.1	Liftoff	CDS	52559050	52559137	.	-	.	ID=cds-XP_036015147.1;Parent=rna-XM_036159254.1;Dbxref=GeneID:18606,GenBank:XP_036015147.1,MGI:MGI:1321390;Name=XP_036015147.1;gbkey=CDS;gene=Enpp2;product=ectonucleotide pyrophosphatase/phosphodiesterase family member 2 isoform X15;protein_id=XP_036015147.1;extra_copy_number=0
CM058255.1	Liftoff	CDS	52560978	52561105	.	-	.	ID=cds-XP_036015147.1;Parent=rna-XM_036159254.1;Dbxref=GeneID:18606,GenBank:XP_036015147.1,MGI:MGI:1321390;Name=XP_036015147.1;gbkey=CDS;gene=Enpp2;product=ectonucleotide pyrophosphatase/phosphodiesterase family member 2 isoform X15;protein_id=XP_036015147.1;extra_copy_number=0
CM058255.1	Liftoff	CDS	52561795	52561826	.	-	.	ID=cds-XP_036015147.1;Parent=rna-XM_036159254.1;Dbxref=GeneID:18606,GenBank:XP_036015147.1,MGI:MGI:1321390;Name=XP_036015147.1;gbkey=CDS;gene=Enpp2;product=ectonucleotide pyrophosphatase/phosphodiesterase family member 2 isoform X15;protein_id=XP_036015147.1;extra_copy_number=0
CM058255.1	Liftoff	CDS	52565271	52565396	.	-	.	ID=cds-XP_036015147.1;Parent=rna-XM_036159254.1;Dbxref=GeneID:18606,GenBank:XP_036015147.1,MGI:MGI:1321390;Name=XP_036015147.1;gbkey=CDS;gene=Enpp2;product=ectonucleotide pyrophosphatase/phosphodiesterase family member 2 isoform X15;protein_id=XP_036015147.1;extra_copy_number=0
CM058255.1	Liftoff	CDS	52570721	52570829	.	-	.	ID=cds-XP_036015147.1;Parent=rna-XM_036159254.1;Dbxref=GeneID:18606,GenBank:XP_036015147.1,MGI:MGI:1321390;Name=XP_036015147.1;gbkey=CDS;gene=Enpp2;product=ectonucleotide pyrophosphatase/phosphodiesterase family member 2 isoform X15;protein_id=XP_036015147.1;extra_copy_number=0
CM058255.1	Liftoff	CDS	52572861	52573016	.	-	.	ID=cds-XP_036015147.1;Parent=rna-XM_036159254.1;Dbxref=GeneID:18606,GenBank:XP_036015147.1,MGI:MGI:1321390;Name=XP_036015147.1;gbkey=CDS;gene=Enpp2;product=ectonucleotide pyrophosphatase/phosphodiesterase family member 2 isoform X15;protein_id=XP_036015147.1;extra_copy_number=0
CM058255.1	Liftoff	CDS	52577215	52577287	.	-	.	ID=cds-XP_036015147.1;Parent=rna-XM_036159254.1;Dbxref=GeneID:18606,GenBank:XP_036015147.1,MGI:MGI:1321390;Name=XP_036015147.1;gbkey=CDS;gene=Enpp2;product=ectonucleotide pyrophosphatase/phosphodiesterase family member 2 isoform X15;protein_id=XP_036015147.1;extra_copy_number=0
CM058255.1	Liftoff	CDS	52578058	52578123	.	-	.	ID=cds-XP_036015147.1;Parent=rna-XM_036159254.1;Dbxref=GeneID:18606,GenBank:XP_036015147.1,MGI:MGI:1321390;Name=XP_036015147.1;gbkey=CDS;gene=Enpp2;product=ectonucleotide pyrophosphatase/phosphodiesterase family member 2 isoform X15;protein_id=XP_036015147.1;extra_copy_number=0
CM058255.1	Liftoff	CDS	52582637	52582692	.	-	.	ID=cds-XP_036015147.1;Parent=rna-XM_036159254.1;Dbxref=GeneID:18606,GenBank:XP_036015147.1,MGI:MGI:1321390;Name=XP_036015147.1;gbkey=CDS;gene=Enpp2;product=ectonucleotide pyrophosphatase/phosphodiesterase family member 2 isoform X15;protein_id=XP_036015147.1;extra_copy_number=0
CM058255.1	Liftoff	CDS	52592765	52592884	.	-	.	ID=cds-XP_036015147.1;Parent=rna-XM_036159254.1;Dbxref=GeneID:18606,GenBank:XP_036015147.1,MGI:MGI:1321390;Name=XP_036015147.1;gbkey=CDS;gene=Enpp2;product=ectonucleotide pyrophosphatase/phosphodiesterase family member 2 isoform X15;protein_id=XP_036015147.1;extra_copy_number=0
CM058255.1	Liftoff	CDS	52593972	52594051	.	-	.	ID=cds-XP_036015147.1;Parent=rna-XM_036159254.1;Dbxref=GeneID:18606,GenBank:XP_036015147.1,MGI:MGI:1321390;Name=XP_036015147.1;gbkey=CDS;gene=Enpp2;product=ectonucleotide pyrophosphatase/phosphodiesterase family member 2 isoform X15;protein_id=XP_036015147.1;extra_copy_number=0
CM058255.1	Liftoff	CDS	52594361	52594458	.	-	.	ID=cds-XP_036015147.1;Parent=rna-XM_036159254.1;Dbxref=GeneID:18606,GenBank:XP_036015147.1,MGI:MGI:1321390;Name=XP_036015147.1;gbkey=CDS;gene=Enpp2;product=ectonucleotide pyrophosphatase/phosphodiesterase family member 2 isoform X15;protein_id=XP_036015147.1;extra_copy_number=0
CM058255.1	Liftoff	CDS	52596439	52596499	.	-	.	ID=cds-XP_036015147.1;Parent=rna-XM_036159254.1;Dbxref=GeneID:18606,GenBank:XP_036015147.1,MGI:MGI:1321390;Name=XP_036015147.1;gbkey=CDS;gene=Enpp2;product=ectonucleotide pyrophosphatase/phosphodiesterase family member 2 isoform X15;protein_id=XP_036015147.1;extra_copy_number=0
CM058255.1	Liftoff	CDS	52601913	52602038	.	-	.	ID=cds-XP_036015147.1;Parent=rna-XM_036159254.1;Dbxref=GeneID:18606,GenBank:XP_036015147.1,MGI:MGI:1321390;Name=XP_036015147.1;gbkey=CDS;gene=Enpp2;product=ectonucleotide pyrophosphatase/phosphodiesterase family member 2 isoform X15;protein_id=XP_036015147.1;extra_copy_number=0
CM058255.1	Liftoff	CDS	52605121	52605276	.	-	.	ID=cds-XP_036015147.1;Parent=rna-XM_036159254.1;Dbxref=GeneID:18606,GenBank:XP_036015147.1,MGI:MGI:1321390;Name=XP_036015147.1;gbkey=CDS;gene=Enpp2;product=ectonucleotide pyrophosphatase/phosphodiesterase family member 2 isoform X15;protein_id=XP_036015147.1;extra_copy_number=0
CM058255.1	Liftoff	CDS	52614685	52614784	.	-	.	ID=cds-XP_036015147.1;Parent=rna-XM_036159254.1;Dbxref=GeneID:18606,GenBank:XP_036015147.1,MGI:MGI:1321390;Name=XP_036015147.1;gbkey=CDS;gene=Enpp2;product=ectonucleotide pyrophosphatase/phosphodiesterase family member 2 isoform X15;protein_id=XP_036015147.1;extra_copy_number=0
CM058255.1	Liftoff	CDS	52647636	52647854	.	-	.	ID=cds-XP_036015147.1;Parent=rna-XM_036159254.1;Dbxref=GeneID:18606,GenBank:XP_036015147.1,MGI:MGI:1321390;Name=XP_036015147.1;gbkey=CDS;gene=Enpp2;product=ectonucleotide pyrophosphatase/phosphodiesterase family member 2 isoform X15;protein_id=XP_036015147.1;extra_copy_number=0
CM058255.1	Liftoff	mRNA	52533969	52615104	.	-	.	ID=rna-NM_001411651.1;Parent=gene-Enpp2;Dbxref=GeneID:18606,GenBank:NM_001411651.1,MGI:MGI:1321390;Name=NM_001411651.1;gbkey=mRNA;gene=Enpp2;product=ectonucleotide pyrophosphatase/phosphodiesterase 2%2C transcript variant 5;transcript_id=NM_001411651.1;matches_ref_protein=True;valid_ORF=True;extra_copy_number=0
CM058255.1	Liftoff	exon	52533969	52534597	.	-	.	ID=exon-NM_001411651.1-26;Parent=rna-NM_001411651.1;Dbxref=GeneID:18606,GenBank:NM_001411651.1,MGI:MGI:1321390;gbkey=mRNA;gene=Enpp2;product=ectonucleotide pyrophosphatase/phosphodiesterase 2%2C transcript variant 5;transcript_id=NM_001411651.1;extra_copy_number=0
CM058255.1	Liftoff	exon	52539440	52539596	.	-	.	ID=exon-NM_001411651.1-25;Parent=rna-NM_001411651.1;Dbxref=GeneID:18606,GenBank:NM_001411651.1,MGI:MGI:1321390;gbkey=mRNA;gene=Enpp2;product=ectonucleotide pyrophosphatase/phosphodiesterase 2%2C transcript variant 5;transcript_id=NM_001411651.1;extra_copy_number=0
CM058255.1	Liftoff	exon	52540874	52541006	.	-	.	ID=exon-NM_001411651.1-24;Parent=rna-NM_001411651.1;Dbxref=GeneID:18606,GenBank:NM_001411651.1,MGI:MGI:1321390;gbkey=mRNA;gene=Enpp2;product=ectonucleotide pyrophosphatase/phosphodiesterase 2%2C transcript variant 5;transcript_id=NM_001411651.1;extra_copy_number=0
CM058255.1	Liftoff	exon	52542310	52542387	.	-	.	ID=exon-NM_001411651.1-23;Parent=rna-NM_001411651.1;Dbxref=GeneID:18606,GenBank:NM_001411651.1,MGI:MGI:1321390;gbkey=mRNA;gene=Enpp2;product=ectonucleotide pyrophosphatase/phosphodiesterase 2%2C transcript variant 5;transcript_id=NM_001411651.1;extra_copy_number=0
CM058255.1	Liftoff	exon	52543238	52543373	.	-	.	ID=exon-NM_001411651.1-22;Parent=rna-NM_001411651.1;Dbxref=GeneID:18606,GenBank:NM_001411651.1,MGI:MGI:1321390;gbkey=mRNA;gene=Enpp2;product=ectonucleotide pyrophosphatase/phosphodiesterase 2%2C transcript variant 5;transcript_id=NM_001411651.1;extra_copy_number=0
CM058255.1	Liftoff	exon	52545054	52545190	.	-	.	ID=exon-NM_001411651.1-21;Parent=rna-NM_001411651.1;Dbxref=GeneID:18606,GenBank:NM_001411651.1,MGI:MGI:1321390;gbkey=mRNA;gene=Enpp2;product=ectonucleotide pyrophosphatase/phosphodiesterase 2%2C transcript variant 5;transcript_id=NM_001411651.1;extra_copy_number=0
CM058255.1	Liftoff	exon	52546412	52546486	.	-	.	ID=exon-NM_001411651.1-20;Parent=rna-NM_001411651.1;Dbxref=GeneID:18606,GenBank:NM_001411651.1,MGI:MGI:1321390;gbkey=mRNA;gene=Enpp2;product=ectonucleotide pyrophosphatase/phosphodiesterase 2%2C transcript variant 5;transcript_id=NM_001411651.1;extra_copy_number=0
CM058255.1	Liftoff	exon	52555109	52555160	.	-	.	ID=exon-NM_001411651.1-19;Parent=rna-NM_001411651.1;Dbxref=GeneID:18606,GenBank:NM_001411651.1,MGI:MGI:1321390;gbkey=mRNA;gene=Enpp2;product=ectonucleotide pyrophosphatase/phosphodiesterase 2%2C transcript variant 5;transcript_id=NM_001411651.1;extra_copy_number=0
CM058255.1	Liftoff	exon	52557576	52557748	.	-	.	ID=exon-NM_001411651.1-18;Parent=rna-NM_001411651.1;Dbxref=GeneID:18606,GenBank:NM_001411651.1,MGI:MGI:1321390;gbkey=mRNA;gene=Enpp2;product=ectonucleotide pyrophosphatase/phosphodiesterase 2%2C transcript variant 5;transcript_id=NM_001411651.1;extra_copy_number=0
CM058255.1	Liftoff	exon	52558804	52558891	.	-	.	ID=exon-NM_001411651.1-17;Parent=rna-NM_001411651.1;Dbxref=GeneID:18606,GenBank:NM_001411651.1,MGI:MGI:1321390;gbkey=mRNA;gene=Enpp2;product=ectonucleotide pyrophosphatase/phosphodiesterase 2%2C transcript variant 5;transcript_id=NM_001411651.1;extra_copy_number=0
CM058255.1	Liftoff	exon	52559050	52559137	.	-	.	ID=exon-NM_001411651.1-16;Parent=rna-NM_001411651.1;Dbxref=GeneID:18606,GenBank:NM_001411651.1,MGI:MGI:1321390;gbkey=mRNA;gene=Enpp2;product=ectonucleotide pyrophosphatase/phosphodiesterase 2%2C transcript variant 5;transcript_id=NM_001411651.1;extra_copy_number=0
CM058255.1	Liftoff	exon	52560978	52561105	.	-	.	ID=exon-NM_001411651.1-15;Parent=rna-NM_001411651.1;Dbxref=GeneID:18606,GenBank:NM_001411651.1,MGI:MGI:1321390;gbkey=mRNA;gene=Enpp2;product=ectonucleotide pyrophosphatase/phosphodiesterase 2%2C transcript variant 5;transcript_id=NM_001411651.1;extra_copy_number=0
CM058255.1	Liftoff	exon	52561795	52561826	.	-	.	ID=exon-NM_001411651.1-14;Parent=rna-NM_001411651.1;Dbxref=GeneID:18606,GenBank:NM_001411651.1,MGI:MGI:1321390;gbkey=mRNA;gene=Enpp2;product=ectonucleotide pyrophosphatase/phosphodiesterase 2%2C transcript variant 5;transcript_id=NM_001411651.1;extra_copy_number=0
CM058255.1	Liftoff	exon	52565271	52565396	.	-	.	ID=exon-NM_001411651.1-13;Parent=rna-NM_001411651.1;Dbxref=GeneID:18606,GenBank:NM_001411651.1,MGI:MGI:1321390;gbkey=mRNA;gene=Enpp2;product=ectonucleotide pyrophosphatase/phosphodiesterase 2%2C transcript variant 5;transcript_id=NM_001411651.1;extra_copy_number=0
CM058255.1	Liftoff	exon	52570721	52570829	.	-	.	ID=exon-NM_001411651.1-12;Parent=rna-NM_001411651.1;Dbxref=GeneID:18606,GenBank:NM_001411651.1,MGI:MGI:1321390;gbkey=mRNA;gene=Enpp2;product=ectonucleotide pyrophosphatase/phosphodiesterase 2%2C transcript variant 5;transcript_id=NM_001411651.1;extra_copy_number=0
CM058255.1	Liftoff	exon	52577215	52577287	.	-	.	ID=exon-NM_001411651.1-11;Parent=rna-NM_001411651.1;Dbxref=GeneID:18606,GenBank:NM_001411651.1,MGI:MGI:1321390;gbkey=mRNA;gene=Enpp2;product=ectonucleotide pyrophosphatase/phosphodiesterase 2%2C transcript variant 5;transcript_id=NM_001411651.1;extra_copy_number=0
CM058255.1	Liftoff	exon	52578058	52578123	.	-	.	ID=exon-NM_001411651.1-10;Parent=rna-NM_001411651.1;Dbxref=GeneID:18606,GenBank:NM_001411651.1,MGI:MGI:1321390;gbkey=mRNA;gene=Enpp2;product=ectonucleotide pyrophosphatase/phosphodiesterase 2%2C transcript variant 5;transcript_id=NM_001411651.1;extra_copy_number=0
CM058255.1	Liftoff	exon	52582637	52582692	.	-	.	ID=exon-NM_001411651.1-9;Parent=rna-NM_001411651.1;Dbxref=GeneID:18606,GenBank:NM_001411651.1,MGI:MGI:1321390;gbkey=mRNA;gene=Enpp2;product=ectonucleotide pyrophosphatase/phosphodiesterase 2%2C transcript variant 5;transcript_id=NM_001411651.1;extra_copy_number=0
CM058255.1	Liftoff	exon	52592765	52592884	.	-	.	ID=exon-NM_001411651.1-8;Parent=rna-NM_001411651.1;Dbxref=GeneID:18606,GenBank:NM_001411651.1,MGI:MGI:1321390;gbkey=mRNA;gene=Enpp2;product=ectonucleotide pyrophosphatase/phosphodiesterase 2%2C transcript variant 5;transcript_id=NM_001411651.1;extra_copy_number=0
CM058255.1	Liftoff	exon	52593972	52594051	.	-	.	ID=exon-NM_001411651.1-7;Parent=rna-NM_001411651.1;Dbxref=GeneID:18606,GenBank:NM_001411651.1,MGI:MGI:1321390;gbkey=mRNA;gene=Enpp2;product=ectonucleotide pyrophosphatase/phosphodiesterase 2%2C transcript variant 5;transcript_id=NM_001411651.1;extra_copy_number=0
CM058255.1	Liftoff	exon	52594361	52594458	.	-	.	ID=exon-NM_001411651.1-6;Parent=rna-NM_001411651.1;Dbxref=GeneID:18606,GenBank:NM_001411651.1,MGI:MGI:1321390;gbkey=mRNA;gene=Enpp2;product=ectonucleotide pyrophosphatase/phosphodiesterase 2%2C transcript variant 5;transcript_id=NM_001411651.1;extra_copy_number=0
CM058255.1	Liftoff	exon	52596439	52596499	.	-	.	ID=exon-NM_001411651.1-5;Parent=rna-NM_001411651.1;Dbxref=GeneID:18606,GenBank:NM_001411651.1,MGI:MGI:1321390;gbkey=mRNA;gene=Enpp2;product=ectonucleotide pyrophosphatase/phosphodiesterase 2%2C transcript variant 5;transcript_id=NM_001411651.1;extra_copy_number=0
CM058255.1	Liftoff	exon	52601913	52602038	.	-	.	ID=exon-NM_001411651.1-4;Parent=rna-NM_001411651.1;Dbxref=GeneID:18606,GenBank:NM_001411651.1,MGI:MGI:1321390;gbkey=mRNA;gene=Enpp2;product=ectonucleotide pyrophosphatase/phosphodiesterase 2%2C transcript variant 5;transcript_id=NM_001411651.1;extra_copy_number=0
CM058255.1	Liftoff	exon	52605121	52605276	.	-	.	ID=exon-NM_001411651.1-3;Parent=rna-NM_001411651.1;Dbxref=GeneID:18606,GenBank:NM_001411651.1,MGI:MGI:1321390;gbkey=mRNA;gene=Enpp2;product=ectonucleotide pyrophosphatase/phosphodiesterase 2%2C transcript variant 5;transcript_id=NM_001411651.1;extra_copy_number=0
CM058255.1	Liftoff	exon	52614685	52614784	.	-	.	ID=exon-NM_001411651.1-2;Parent=rna-NM_001411651.1;Dbxref=GeneID:18606,GenBank:NM_001411651.1,MGI:MGI:1321390;gbkey=mRNA;gene=Enpp2;product=ectonucleotide pyrophosphatase/phosphodiesterase 2%2C transcript variant 5;transcript_id=NM_001411651.1;extra_copy_number=0
CM058255.1	Liftoff	exon	52615015	52615104	.	-	.	ID=exon-NM_001411651.1-1;Parent=rna-NM_001411651.1;Dbxref=GeneID:18606,GenBank:NM_001411651.1,MGI:MGI:1321390;gbkey=mRNA;gene=Enpp2;product=ectonucleotide pyrophosphatase/phosphodiesterase 2%2C transcript variant 5;transcript_id=NM_001411651.1;extra_copy_number=0
CM058255.1	Liftoff	CDS	52534427	52534597	.	-	.	ID=cds-NP_001398580.1;Parent=rna-NM_001411651.1;Dbxref=GeneID:18606,GenBank:NP_001398580.1,MGI:MGI:1321390;Name=NP_001398580.1;Note=isoform 5 is encoded by transcript variant 5;gbkey=CDS;gene=Enpp2;product=ectonucleotide pyrophosphatase/phosphodiesterase family member 2 isoform 5;protein_id=NP_001398580.1;extra_copy_number=0
CM058255.1	Liftoff	CDS	52539440	52539596	.	-	.	ID=cds-NP_001398580.1;Parent=rna-NM_001411651.1;Dbxref=GeneID:18606,GenBank:NP_001398580.1,MGI:MGI:1321390;Name=NP_001398580.1;Note=isoform 5 is encoded by transcript variant 5;gbkey=CDS;gene=Enpp2;product=ectonucleotide pyrophosphatase/phosphodiesterase family member 2 isoform 5;protein_id=NP_001398580.1;extra_copy_number=0
CM058255.1	Liftoff	CDS	52540874	52541006	.	-	.	ID=cds-NP_001398580.1;Parent=rna-NM_001411651.1;Dbxref=GeneID:18606,GenBank:NP_001398580.1,MGI:MGI:1321390;Name=NP_001398580.1;Note=isoform 5 is encoded by transcript variant 5;gbkey=CDS;gene=Enpp2;product=ectonucleotide pyrophosphatase/phosphodiesterase family member 2 isoform 5;protein_id=NP_001398580.1;extra_copy_number=0
CM058255.1	Liftoff	CDS	52542310	52542387	.	-	.	ID=cds-NP_001398580.1;Parent=rna-NM_001411651.1;Dbxref=GeneID:18606,GenBank:NP_001398580.1,MGI:MGI:1321390;Name=NP_001398580.1;Note=isoform 5 is encoded by transcript variant 5;gbkey=CDS;gene=Enpp2;product=ectonucleotide pyrophosphatase/phosphodiesterase family member 2 isoform 5;protein_id=NP_001398580.1;extra_copy_number=0
CM058255.1	Liftoff	CDS	52543238	52543373	.	-	.	ID=cds-NP_001398580.1;Parent=rna-NM_001411651.1;Dbxref=GeneID:18606,GenBank:NP_001398580.1,MGI:MGI:1321390;Name=NP_001398580.1;Note=isoform 5 is encoded by transcript variant 5;gbkey=CDS;gene=Enpp2;product=ectonucleotide pyrophosphatase/phosphodiesterase family member 2 isoform 5;protein_id=NP_001398580.1;extra_copy_number=0
CM058255.1	Liftoff	CDS	52545054	52545190	.	-	.	ID=cds-NP_001398580.1;Parent=rna-NM_001411651.1;Dbxref=GeneID:18606,GenBank:NP_001398580.1,MGI:MGI:1321390;Name=NP_001398580.1;Note=isoform 5 is encoded by transcript variant 5;gbkey=CDS;gene=Enpp2;product=ectonucleotide pyrophosphatase/phosphodiesterase family member 2 isoform 5;protein_id=NP_001398580.1;extra_copy_number=0
CM058255.1	Liftoff	CDS	52546412	52546486	.	-	.	ID=cds-NP_001398580.1;Parent=rna-NM_001411651.1;Dbxref=GeneID:18606,GenBank:NP_001398580.1,MGI:MGI:1321390;Name=NP_001398580.1;Note=isoform 5 is encoded by transcript variant 5;gbkey=CDS;gene=Enpp2;product=ectonucleotide pyrophosphatase/phosphodiesterase family member 2 isoform 5;protein_id=NP_001398580.1;extra_copy_number=0
CM058255.1	Liftoff	CDS	52555109	52555160	.	-	.	ID=cds-NP_001398580.1;Parent=rna-NM_001411651.1;Dbxref=GeneID:18606,GenBank:NP_001398580.1,MGI:MGI:1321390;Name=NP_001398580.1;Note=isoform 5 is encoded by transcript variant 5;gbkey=CDS;gene=Enpp2;product=ectonucleotide pyrophosphatase/phosphodiesterase family member 2 isoform 5;protein_id=NP_001398580.1;extra_copy_number=0
CM058255.1	Liftoff	CDS	52557576	52557748	.	-	.	ID=cds-NP_001398580.1;Parent=rna-NM_001411651.1;Dbxref=GeneID:18606,GenBank:NP_001398580.1,MGI:MGI:1321390;Name=NP_001398580.1;Note=isoform 5 is encoded by transcript variant 5;gbkey=CDS;gene=Enpp2;product=ectonucleotide pyrophosphatase/phosphodiesterase family member 2 isoform 5;protein_id=NP_001398580.1;extra_copy_number=0
CM058255.1	Liftoff	CDS	52558804	52558891	.	-	.	ID=cds-NP_001398580.1;Parent=rna-NM_001411651.1;Dbxref=GeneID:18606,GenBank:NP_001398580.1,MGI:MGI:1321390;Name=NP_001398580.1;Note=isoform 5 is encoded by transcript variant 5;gbkey=CDS;gene=Enpp2;product=ectonucleotide pyrophosphatase/phosphodiesterase family member 2 isoform 5;protein_id=NP_001398580.1;extra_copy_number=0
CM058255.1	Liftoff	CDS	52559050	52559137	.	-	.	ID=cds-NP_001398580.1;Parent=rna-NM_001411651.1;Dbxref=GeneID:18606,GenBank:NP_001398580.1,MGI:MGI:1321390;Name=NP_001398580.1;Note=isoform 5 is encoded by transcript variant 5;gbkey=CDS;gene=Enpp2;product=ectonucleotide pyrophosphatase/phosphodiesterase family member 2 isoform 5;protein_id=NP_001398580.1;extra_copy_number=0
CM058255.1	Liftoff	CDS	52560978	52561105	.	-	.	ID=cds-NP_001398580.1;Parent=rna-NM_001411651.1;Dbxref=GeneID:18606,GenBank:NP_001398580.1,MGI:MGI:1321390;Name=NP_001398580.1;Note=isoform 5 is encoded by transcript variant 5;gbkey=CDS;gene=Enpp2;product=ectonucleotide pyrophosphatase/phosphodiesterase family member 2 isoform 5;protein_id=NP_001398580.1;extra_copy_number=0
CM058255.1	Liftoff	CDS	52561795	52561826	.	-	.	ID=cds-NP_001398580.1;Parent=rna-NM_001411651.1;Dbxref=GeneID:18606,GenBank:NP_001398580.1,MGI:MGI:1321390;Name=NP_001398580.1;Note=isoform 5 is encoded by transcript variant 5;gbkey=CDS;gene=Enpp2;product=ectonucleotide pyrophosphatase/phosphodiesterase family member 2 isoform 5;protein_id=NP_001398580.1;extra_copy_number=0
CM058255.1	Liftoff	CDS	52565271	52565396	.	-	.	ID=cds-NP_001398580.1;Parent=rna-NM_001411651.1;Dbxref=GeneID:18606,GenBank:NP_001398580.1,MGI:MGI:1321390;Name=NP_001398580.1;Note=isoform 5 is encoded by transcript variant 5;gbkey=CDS;gene=Enpp2;product=ectonucleotide pyrophosphatase/phosphodiesterase family member 2 isoform 5;protein_id=NP_001398580.1;extra_copy_number=0
CM058255.1	Liftoff	CDS	52570721	52570829	.	-	.	ID=cds-NP_001398580.1;Parent=rna-NM_001411651.1;Dbxref=GeneID:18606,GenBank:NP_001398580.1,MGI:MGI:1321390;Name=NP_001398580.1;Note=isoform 5 is encoded by transcript variant 5;gbkey=CDS;gene=Enpp2;product=ectonucleotide pyrophosphatase/phosphodiesterase family member 2 isoform 5;protein_id=NP_001398580.1;extra_copy_number=0
CM058255.1	Liftoff	CDS	52577215	52577287	.	-	.	ID=cds-NP_001398580.1;Parent=rna-NM_001411651.1;Dbxref=GeneID:18606,GenBank:NP_001398580.1,MGI:MGI:1321390;Name=NP_001398580.1;Note=isoform 5 is encoded by transcript variant 5;gbkey=CDS;gene=Enpp2;product=ectonucleotide pyrophosphatase/phosphodiesterase family member 2 isoform 5;protein_id=NP_001398580.1;extra_copy_number=0
CM058255.1	Liftoff	CDS	52578058	52578123	.	-	.	ID=cds-NP_001398580.1;Parent=rna-NM_001411651.1;Dbxref=GeneID:18606,GenBank:NP_001398580.1,MGI:MGI:1321390;Name=NP_001398580.1;Note=isoform 5 is encoded by transcript variant 5;gbkey=CDS;gene=Enpp2;product=ectonucleotide pyrophosphatase/phosphodiesterase family member 2 isoform 5;protein_id=NP_001398580.1;extra_copy_number=0
CM058255.1	Liftoff	CDS	52582637	52582692	.	-	.	ID=cds-NP_001398580.1;Parent=rna-NM_001411651.1;Dbxref=GeneID:18606,GenBank:NP_001398580.1,MGI:MGI:1321390;Name=NP_001398580.1;Note=isoform 5 is encoded by transcript variant 5;gbkey=CDS;gene=Enpp2;product=ectonucleotide pyrophosphatase/phosphodiesterase family member 2 isoform 5;protein_id=NP_001398580.1;extra_copy_number=0
CM058255.1	Liftoff	CDS	52592765	52592884	.	-	.	ID=cds-NP_001398580.1;Parent=rna-NM_001411651.1;Dbxref=GeneID:18606,GenBank:NP_001398580.1,MGI:MGI:1321390;Name=NP_001398580.1;Note=isoform 5 is encoded by transcript variant 5;gbkey=CDS;gene=Enpp2;product=ectonucleotide pyrophosphatase/phosphodiesterase family member 2 isoform 5;protein_id=NP_001398580.1;extra_copy_number=0
CM058255.1	Liftoff	CDS	52593972	52594051	.	-	.	ID=cds-NP_001398580.1;Parent=rna-NM_001411651.1;Dbxref=GeneID:18606,GenBank:NP_001398580.1,MGI:MGI:1321390;Name=NP_001398580.1;Note=isoform 5 is encoded by transcript variant 5;gbkey=CDS;gene=Enpp2;product=ectonucleotide pyrophosphatase/phosphodiesterase family member 2 isoform 5;protein_id=NP_001398580.1;extra_copy_number=0
CM058255.1	Liftoff	CDS	52594361	52594458	.	-	.	ID=cds-NP_001398580.1;Parent=rna-NM_001411651.1;Dbxref=GeneID:18606,GenBank:NP_001398580.1,MGI:MGI:1321390;Name=NP_001398580.1;Note=isoform 5 is encoded by transcript variant 5;gbkey=CDS;gene=Enpp2;product=ectonucleotide pyrophosphatase/phosphodiesterase family member 2 isoform 5;protein_id=NP_001398580.1;extra_copy_number=0
CM058255.1	Liftoff	CDS	52596439	52596499	.	-	.	ID=cds-NP_001398580.1;Parent=rna-NM_001411651.1;Dbxref=GeneID:18606,GenBank:NP_001398580.1,MGI:MGI:1321390;Name=NP_001398580.1;Note=isoform 5 is encoded by transcript variant 5;gbkey=CDS;gene=Enpp2;product=ectonucleotide pyrophosphatase/phosphodiesterase family member 2 isoform 5;protein_id=NP_001398580.1;extra_copy_number=0
CM058255.1	Liftoff	CDS	52601913	52602038	.	-	.	ID=cds-NP_001398580.1;Parent=rna-NM_001411651.1;Dbxref=GeneID:18606,GenBank:NP_001398580.1,MGI:MGI:1321390;Name=NP_001398580.1;Note=isoform 5 is encoded by transcript variant 5;gbkey=CDS;gene=Enpp2;product=ectonucleotide pyrophosphatase/phosphodiesterase family member 2 isoform 5;protein_id=NP_001398580.1;extra_copy_number=0
CM058255.1	Liftoff	CDS	52605121	52605276	.	-	.	ID=cds-NP_001398580.1;Parent=rna-NM_001411651.1;Dbxref=GeneID:18606,GenBank:NP_001398580.1,MGI:MGI:1321390;Name=NP_001398580.1;Note=isoform 5 is encoded by transcript variant 5;gbkey=CDS;gene=Enpp2;product=ectonucleotide pyrophosphatase/phosphodiesterase family member 2 isoform 5;protein_id=NP_001398580.1;extra_copy_number=0
CM058255.1	Liftoff	CDS	52614685	52614784	.	-	.	ID=cds-NP_001398580.1;Parent=rna-NM_001411651.1;Dbxref=GeneID:18606,GenBank:NP_001398580.1,MGI:MGI:1321390;Name=NP_001398580.1;Note=isoform 5 is encoded by transcript variant 5;gbkey=CDS;gene=Enpp2;product=ectonucleotide pyrophosphatase/phosphodiesterase family member 2 isoform 5;protein_id=NP_001398580.1;extra_copy_number=0
CM058255.1	Liftoff	CDS	52615015	52615047	.	-	.	ID=cds-NP_001398580.1;Parent=rna-NM_001411651.1;Dbxref=GeneID:18606,GenBank:NP_001398580.1,MGI:MGI:1321390;Name=NP_001398580.1;Note=isoform 5 is encoded by transcript variant 5;gbkey=CDS;gene=Enpp2;product=ectonucleotide pyrophosphatase/phosphodiesterase family member 2 isoform 5;protein_id=NP_001398580.1;extra_copy_number=0
CM058255.1	Liftoff	mRNA	52533969	52615104	.	-	.	ID=rna-NM_001411652.1;Parent=gene-Enpp2;Dbxref=GeneID:18606,GenBank:NM_001411652.1,MGI:MGI:1321390;Name=NM_001411652.1;gbkey=mRNA;gene=Enpp2;product=ectonucleotide pyrophosphatase/phosphodiesterase 2%2C transcript variant 6;transcript_id=NM_001411652.1;matches_ref_protein=True;valid_ORF=True;extra_copy_number=0
CM058255.1	Liftoff	exon	52533969	52534597	.	-	.	ID=exon-NM_001411652.1-25;Parent=rna-NM_001411652.1;Dbxref=GeneID:18606,GenBank:NM_001411652.1,MGI:MGI:1321390;gbkey=mRNA;gene=Enpp2;product=ectonucleotide pyrophosphatase/phosphodiesterase 2%2C transcript variant 6;transcript_id=NM_001411652.1;extra_copy_number=0
CM058255.1	Liftoff	exon	52539440	52539596	.	-	.	ID=exon-NM_001411652.1-24;Parent=rna-NM_001411652.1;Dbxref=GeneID:18606,GenBank:NM_001411652.1,MGI:MGI:1321390;gbkey=mRNA;gene=Enpp2;product=ectonucleotide pyrophosphatase/phosphodiesterase 2%2C transcript variant 6;transcript_id=NM_001411652.1;extra_copy_number=0
CM058255.1	Liftoff	exon	52540874	52541006	.	-	.	ID=exon-NM_001411652.1-23;Parent=rna-NM_001411652.1;Dbxref=GeneID:18606,GenBank:NM_001411652.1,MGI:MGI:1321390;gbkey=mRNA;gene=Enpp2;product=ectonucleotide pyrophosphatase/phosphodiesterase 2%2C transcript variant 6;transcript_id=NM_001411652.1;extra_copy_number=0
CM058255.1	Liftoff	exon	52542310	52542387	.	-	.	ID=exon-NM_001411652.1-22;Parent=rna-NM_001411652.1;Dbxref=GeneID:18606,GenBank:NM_001411652.1,MGI:MGI:1321390;gbkey=mRNA;gene=Enpp2;product=ectonucleotide pyrophosphatase/phosphodiesterase 2%2C transcript variant 6;transcript_id=NM_001411652.1;extra_copy_number=0
CM058255.1	Liftoff	exon	52543238	52543373	.	-	.	ID=exon-NM_001411652.1-21;Parent=rna-NM_001411652.1;Dbxref=GeneID:18606,GenBank:NM_001411652.1,MGI:MGI:1321390;gbkey=mRNA;gene=Enpp2;product=ectonucleotide pyrophosphatase/phosphodiesterase 2%2C transcript variant 6;transcript_id=NM_001411652.1;extra_copy_number=0
CM058255.1	Liftoff	exon	52545054	52545190	.	-	.	ID=exon-NM_001411652.1-20;Parent=rna-NM_001411652.1;Dbxref=GeneID:18606,GenBank:NM_001411652.1,MGI:MGI:1321390;gbkey=mRNA;gene=Enpp2;product=ectonucleotide pyrophosphatase/phosphodiesterase 2%2C transcript variant 6;transcript_id=NM_001411652.1;extra_copy_number=0
CM058255.1	Liftoff	exon	52555109	52555160	.	-	.	ID=exon-NM_001411652.1-19;Parent=rna-NM_001411652.1;Dbxref=GeneID:18606,GenBank:NM_001411652.1,MGI:MGI:1321390;gbkey=mRNA;gene=Enpp2;product=ectonucleotide pyrophosphatase/phosphodiesterase 2%2C transcript variant 6;transcript_id=NM_001411652.1;extra_copy_number=0
CM058255.1	Liftoff	exon	52557576	52557748	.	-	.	ID=exon-NM_001411652.1-18;Parent=rna-NM_001411652.1;Dbxref=GeneID:18606,GenBank:NM_001411652.1,MGI:MGI:1321390;gbkey=mRNA;gene=Enpp2;product=ectonucleotide pyrophosphatase/phosphodiesterase 2%2C transcript variant 6;transcript_id=NM_001411652.1;extra_copy_number=0
CM058255.1	Liftoff	exon	52558804	52558891	.	-	.	ID=exon-NM_001411652.1-17;Parent=rna-NM_001411652.1;Dbxref=GeneID:18606,GenBank:NM_001411652.1,MGI:MGI:1321390;gbkey=mRNA;gene=Enpp2;product=ectonucleotide pyrophosphatase/phosphodiesterase 2%2C transcript variant 6;transcript_id=NM_001411652.1;extra_copy_number=0
CM058255.1	Liftoff	exon	52559050	52559137	.	-	.	ID=exon-NM_001411652.1-16;Parent=rna-NM_001411652.1;Dbxref=GeneID:18606,GenBank:NM_001411652.1,MGI:MGI:1321390;gbkey=mRNA;gene=Enpp2;product=ectonucleotide pyrophosphatase/phosphodiesterase 2%2C transcript variant 6;transcript_id=NM_001411652.1;extra_copy_number=0
CM058255.1	Liftoff	exon	52560978	52561105	.	-	.	ID=exon-NM_001411652.1-15;Parent=rna-NM_001411652.1;Dbxref=GeneID:18606,GenBank:NM_001411652.1,MGI:MGI:1321390;gbkey=mRNA;gene=Enpp2;product=ectonucleotide pyrophosphatase/phosphodiesterase 2%2C transcript variant 6;transcript_id=NM_001411652.1;extra_copy_number=0
CM058255.1	Liftoff	exon	52561795	52561826	.	-	.	ID=exon-NM_001411652.1-14;Parent=rna-NM_001411652.1;Dbxref=GeneID:18606,GenBank:NM_001411652.1,MGI:MGI:1321390;gbkey=mRNA;gene=Enpp2;product=ectonucleotide pyrophosphatase/phosphodiesterase 2%2C transcript variant 6;transcript_id=NM_001411652.1;extra_copy_number=0
CM058255.1	Liftoff	exon	52565271	52565396	.	-	.	ID=exon-NM_001411652.1-13;Parent=rna-NM_001411652.1;Dbxref=GeneID:18606,GenBank:NM_001411652.1,MGI:MGI:1321390;gbkey=mRNA;gene=Enpp2;product=ectonucleotide pyrophosphatase/phosphodiesterase 2%2C transcript variant 6;transcript_id=NM_001411652.1;extra_copy_number=0
CM058255.1	Liftoff	exon	52570721	52570829	.	-	.	ID=exon-NM_001411652.1-12;Parent=rna-NM_001411652.1;Dbxref=GeneID:18606,GenBank:NM_001411652.1,MGI:MGI:1321390;gbkey=mRNA;gene=Enpp2;product=ectonucleotide pyrophosphatase/phosphodiesterase 2%2C transcript variant 6;transcript_id=NM_001411652.1;extra_copy_number=0
CM058255.1	Liftoff	exon	52577215	52577287	.	-	.	ID=exon-NM_001411652.1-11;Parent=rna-NM_001411652.1;Dbxref=GeneID:18606,GenBank:NM_001411652.1,MGI:MGI:1321390;gbkey=mRNA;gene=Enpp2;product=ectonucleotide pyrophosphatase/phosphodiesterase 2%2C transcript variant 6;transcript_id=NM_001411652.1;extra_copy_number=0
CM058255.1	Liftoff	exon	52578058	52578123	.	-	.	ID=exon-NM_001411652.1-10;Parent=rna-NM_001411652.1;Dbxref=GeneID:18606,GenBank:NM_001411652.1,MGI:MGI:1321390;gbkey=mRNA;gene=Enpp2;product=ectonucleotide pyrophosphatase/phosphodiesterase 2%2C transcript variant 6;transcript_id=NM_001411652.1;extra_copy_number=0
CM058255.1	Liftoff	exon	52582637	52582692	.	-	.	ID=exon-NM_001411652.1-9;Parent=rna-NM_001411652.1;Dbxref=GeneID:18606,GenBank:NM_001411652.1,MGI:MGI:1321390;gbkey=mRNA;gene=Enpp2;product=ectonucleotide pyrophosphatase/phosphodiesterase 2%2C transcript variant 6;transcript_id=NM_001411652.1;extra_copy_number=0
CM058255.1	Liftoff	exon	52592765	52592884	.	-	.	ID=exon-NM_001411652.1-8;Parent=rna-NM_001411652.1;Dbxref=GeneID:18606,GenBank:NM_001411652.1,MGI:MGI:1321390;gbkey=mRNA;gene=Enpp2;product=ectonucleotide pyrophosphatase/phosphodiesterase 2%2C transcript variant 6;transcript_id=NM_001411652.1;extra_copy_number=0
CM058255.1	Liftoff	exon	52593972	52594051	.	-	.	ID=exon-NM_001411652.1-7;Parent=rna-NM_001411652.1;Dbxref=GeneID:18606,GenBank:NM_001411652.1,MGI:MGI:1321390;gbkey=mRNA;gene=Enpp2;product=ectonucleotide pyrophosphatase/phosphodiesterase 2%2C transcript variant 6;transcript_id=NM_001411652.1;extra_copy_number=0
CM058255.1	Liftoff	exon	52594361	52594458	.	-	.	ID=exon-NM_001411652.1-6;Parent=rna-NM_001411652.1;Dbxref=GeneID:18606,GenBank:NM_001411652.1,MGI:MGI:1321390;gbkey=mRNA;gene=Enpp2;product=ectonucleotide pyrophosphatase/phosphodiesterase 2%2C transcript variant 6;transcript_id=NM_001411652.1;extra_copy_number=0
CM058255.1	Liftoff	exon	52596439	52596499	.	-	.	ID=exon-NM_001411652.1-5;Parent=rna-NM_001411652.1;Dbxref=GeneID:18606,GenBank:NM_001411652.1,MGI:MGI:1321390;gbkey=mRNA;gene=Enpp2;product=ectonucleotide pyrophosphatase/phosphodiesterase 2%2C transcript variant 6;transcript_id=NM_001411652.1;extra_copy_number=0
CM058255.1	Liftoff	exon	52601913	52602038	.	-	.	ID=exon-NM_001411652.1-4;Parent=rna-NM_001411652.1;Dbxref=GeneID:18606,GenBank:NM_001411652.1,MGI:MGI:1321390;gbkey=mRNA;gene=Enpp2;product=ectonucleotide pyrophosphatase/phosphodiesterase 2%2C transcript variant 6;transcript_id=NM_001411652.1;extra_copy_number=0
CM058255.1	Liftoff	exon	52605121	52605276	.	-	.	ID=exon-NM_001411652.1-3;Parent=rna-NM_001411652.1;Dbxref=GeneID:18606,GenBank:NM_001411652.1,MGI:MGI:1321390;gbkey=mRNA;gene=Enpp2;product=ectonucleotide pyrophosphatase/phosphodiesterase 2%2C transcript variant 6;transcript_id=NM_001411652.1;extra_copy_number=0
CM058255.1	Liftoff	exon	52614685	52614784	.	-	.	ID=exon-NM_001411652.1-2;Parent=rna-NM_001411652.1;Dbxref=GeneID:18606,GenBank:NM_001411652.1,MGI:MGI:1321390;gbkey=mRNA;gene=Enpp2;product=ectonucleotide pyrophosphatase/phosphodiesterase 2%2C transcript variant 6;transcript_id=NM_001411652.1;extra_copy_number=0
CM058255.1	Liftoff	exon	52615015	52615104	.	-	.	ID=exon-NM_001411652.1-1;Parent=rna-NM_001411652.1;Dbxref=GeneID:18606,GenBank:NM_001411652.1,MGI:MGI:1321390;gbkey=mRNA;gene=Enpp2;product=ectonucleotide pyrophosphatase/phosphodiesterase 2%2C transcript variant 6;transcript_id=NM_001411652.1;extra_copy_number=0
CM058255.1	Liftoff	CDS	52534427	52534597	.	-	.	ID=cds-NP_001398581.1;Parent=rna-NM_001411652.1;Dbxref=GeneID:18606,GenBank:NP_001398581.1,MGI:MGI:1321390;Name=NP_001398581.1;Note=isoform 6 is encoded by transcript variant 6;gbkey=CDS;gene=Enpp2;product=ectonucleotide pyrophosphatase/phosphodiesterase family member 2 isoform 6;protein_id=NP_001398581.1;extra_copy_number=0
CM058255.1	Liftoff	CDS	52539440	52539596	.	-	.	ID=cds-NP_001398581.1;Parent=rna-NM_001411652.1;Dbxref=GeneID:18606,GenBank:NP_001398581.1,MGI:MGI:1321390;Name=NP_001398581.1;Note=isoform 6 is encoded by transcript variant 6;gbkey=CDS;gene=Enpp2;product=ectonucleotide pyrophosphatase/phosphodiesterase family member 2 isoform 6;protein_id=NP_001398581.1;extra_copy_number=0
CM058255.1	Liftoff	CDS	52540874	52541006	.	-	.	ID=cds-NP_001398581.1;Parent=rna-NM_001411652.1;Dbxref=GeneID:18606,GenBank:NP_001398581.1,MGI:MGI:1321390;Name=NP_001398581.1;Note=isoform 6 is encoded by transcript variant 6;gbkey=CDS;gene=Enpp2;product=ectonucleotide pyrophosphatase/phosphodiesterase family member 2 isoform 6;protein_id=NP_001398581.1;extra_copy_number=0
CM058255.1	Liftoff	CDS	52542310	52542387	.	-	.	ID=cds-NP_001398581.1;Parent=rna-NM_001411652.1;Dbxref=GeneID:18606,GenBank:NP_001398581.1,MGI:MGI:1321390;Name=NP_001398581.1;Note=isoform 6 is encoded by transcript variant 6;gbkey=CDS;gene=Enpp2;product=ectonucleotide pyrophosphatase/phosphodiesterase family member 2 isoform 6;protein_id=NP_001398581.1;extra_copy_number=0
CM058255.1	Liftoff	CDS	52543238	52543373	.	-	.	ID=cds-NP_001398581.1;Parent=rna-NM_001411652.1;Dbxref=GeneID:18606,GenBank:NP_001398581.1,MGI:MGI:1321390;Name=NP_001398581.1;Note=isoform 6 is encoded by transcript variant 6;gbkey=CDS;gene=Enpp2;product=ectonucleotide pyrophosphatase/phosphodiesterase family member 2 isoform 6;protein_id=NP_001398581.1;extra_copy_number=0
CM058255.1	Liftoff	CDS	52545054	52545190	.	-	.	ID=cds-NP_001398581.1;Parent=rna-NM_001411652.1;Dbxref=GeneID:18606,GenBank:NP_001398581.1,MGI:MGI:1321390;Name=NP_001398581.1;Note=isoform 6 is encoded by transcript variant 6;gbkey=CDS;gene=Enpp2;product=ectonucleotide pyrophosphatase/phosphodiesterase family member 2 isoform 6;protein_id=NP_001398581.1;extra_copy_number=0
CM058255.1	Liftoff	CDS	52555109	52555160	.	-	.	ID=cds-NP_001398581.1;Parent=rna-NM_001411652.1;Dbxref=GeneID:18606,GenBank:NP_001398581.1,MGI:MGI:1321390;Name=NP_001398581.1;Note=isoform 6 is encoded by transcript variant 6;gbkey=CDS;gene=Enpp2;product=ectonucleotide pyrophosphatase/phosphodiesterase family member 2 isoform 6;protein_id=NP_001398581.1;extra_copy_number=0
CM058255.1	Liftoff	CDS	52557576	52557748	.	-	.	ID=cds-NP_001398581.1;Parent=rna-NM_001411652.1;Dbxref=GeneID:18606,GenBank:NP_001398581.1,MGI:MGI:1321390;Name=NP_001398581.1;Note=isoform 6 is encoded by transcript variant 6;gbkey=CDS;gene=Enpp2;product=ectonucleotide pyrophosphatase/phosphodiesterase family member 2 isoform 6;protein_id=NP_001398581.1;extra_copy_number=0
CM058255.1	Liftoff	CDS	52558804	52558891	.	-	.	ID=cds-NP_001398581.1;Parent=rna-NM_001411652.1;Dbxref=GeneID:18606,GenBank:NP_001398581.1,MGI:MGI:1321390;Name=NP_001398581.1;Note=isoform 6 is encoded by transcript variant 6;gbkey=CDS;gene=Enpp2;product=ectonucleotide pyrophosphatase/phosphodiesterase family member 2 isoform 6;protein_id=NP_001398581.1;extra_copy_number=0
CM058255.1	Liftoff	CDS	52559050	52559137	.	-	.	ID=cds-NP_001398581.1;Parent=rna-NM_001411652.1;Dbxref=GeneID:18606,GenBank:NP_001398581.1,MGI:MGI:1321390;Name=NP_001398581.1;Note=isoform 6 is encoded by transcript variant 6;gbkey=CDS;gene=Enpp2;product=ectonucleotide pyrophosphatase/phosphodiesterase family member 2 isoform 6;protein_id=NP_001398581.1;extra_copy_number=0
CM058255.1	Liftoff	CDS	52560978	52561105	.	-	.	ID=cds-NP_001398581.1;Parent=rna-NM_001411652.1;Dbxref=GeneID:18606,GenBank:NP_001398581.1,MGI:MGI:1321390;Name=NP_001398581.1;Note=isoform 6 is encoded by transcript variant 6;gbkey=CDS;gene=Enpp2;product=ectonucleotide pyrophosphatase/phosphodiesterase family member 2 isoform 6;protein_id=NP_001398581.1;extra_copy_number=0
CM058255.1	Liftoff	CDS	52561795	52561826	.	-	.	ID=cds-NP_001398581.1;Parent=rna-NM_001411652.1;Dbxref=GeneID:18606,GenBank:NP_001398581.1,MGI:MGI:1321390;Name=NP_001398581.1;Note=isoform 6 is encoded by transcript variant 6;gbkey=CDS;gene=Enpp2;product=ectonucleotide pyrophosphatase/phosphodiesterase family member 2 isoform 6;protein_id=NP_001398581.1;extra_copy_number=0
CM058255.1	Liftoff	CDS	52565271	52565396	.	-	.	ID=cds-NP_001398581.1;Parent=rna-NM_001411652.1;Dbxref=GeneID:18606,GenBank:NP_001398581.1,MGI:MGI:1321390;Name=NP_001398581.1;Note=isoform 6 is encoded by transcript variant 6;gbkey=CDS;gene=Enpp2;product=ectonucleotide pyrophosphatase/phosphodiesterase family member 2 isoform 6;protein_id=NP_001398581.1;extra_copy_number=0
CM058255.1	Liftoff	CDS	52570721	52570829	.	-	.	ID=cds-NP_001398581.1;Parent=rna-NM_001411652.1;Dbxref=GeneID:18606,GenBank:NP_001398581.1,MGI:MGI:1321390;Name=NP_001398581.1;Note=isoform 6 is encoded by transcript variant 6;gbkey=CDS;gene=Enpp2;product=ectonucleotide pyrophosphatase/phosphodiesterase family member 2 isoform 6;protein_id=NP_001398581.1;extra_copy_number=0
CM058255.1	Liftoff	CDS	52577215	52577287	.	-	.	ID=cds-NP_001398581.1;Parent=rna-NM_001411652.1;Dbxref=GeneID:18606,GenBank:NP_001398581.1,MGI:MGI:1321390;Name=NP_001398581.1;Note=isoform 6 is encoded by transcript variant 6;gbkey=CDS;gene=Enpp2;product=ectonucleotide pyrophosphatase/phosphodiesterase family member 2 isoform 6;protein_id=NP_001398581.1;extra_copy_number=0
CM058255.1	Liftoff	CDS	52578058	52578123	.	-	.	ID=cds-NP_001398581.1;Parent=rna-NM_001411652.1;Dbxref=GeneID:18606,GenBank:NP_001398581.1,MGI:MGI:1321390;Name=NP_001398581.1;Note=isoform 6 is encoded by transcript variant 6;gbkey=CDS;gene=Enpp2;product=ectonucleotide pyrophosphatase/phosphodiesterase family member 2 isoform 6;protein_id=NP_001398581.1;extra_copy_number=0
CM058255.1	Liftoff	CDS	52582637	52582692	.	-	.	ID=cds-NP_001398581.1;Parent=rna-NM_001411652.1;Dbxref=GeneID:18606,GenBank:NP_001398581.1,MGI:MGI:1321390;Name=NP_001398581.1;Note=isoform 6 is encoded by transcript variant 6;gbkey=CDS;gene=Enpp2;product=ectonucleotide pyrophosphatase/phosphodiesterase family member 2 isoform 6;protein_id=NP_001398581.1;extra_copy_number=0
CM058255.1	Liftoff	CDS	52592765	52592884	.	-	.	ID=cds-NP_001398581.1;Parent=rna-NM_001411652.1;Dbxref=GeneID:18606,GenBank:NP_001398581.1,MGI:MGI:1321390;Name=NP_001398581.1;Note=isoform 6 is encoded by transcript variant 6;gbkey=CDS;gene=Enpp2;product=ectonucleotide pyrophosphatase/phosphodiesterase family member 2 isoform 6;protein_id=NP_001398581.1;extra_copy_number=0
CM058255.1	Liftoff	CDS	52593972	52594051	.	-	.	ID=cds-NP_001398581.1;Parent=rna-NM_001411652.1;Dbxref=GeneID:18606,GenBank:NP_001398581.1,MGI:MGI:1321390;Name=NP_001398581.1;Note=isoform 6 is encoded by transcript variant 6;gbkey=CDS;gene=Enpp2;product=ectonucleotide pyrophosphatase/phosphodiesterase family member 2 isoform 6;protein_id=NP_001398581.1;extra_copy_number=0
CM058255.1	Liftoff	CDS	52594361	52594458	.	-	.	ID=cds-NP_001398581.1;Parent=rna-NM_001411652.1;Dbxref=GeneID:18606,GenBank:NP_001398581.1,MGI:MGI:1321390;Name=NP_001398581.1;Note=isoform 6 is encoded by transcript variant 6;gbkey=CDS;gene=Enpp2;product=ectonucleotide pyrophosphatase/phosphodiesterase family member 2 isoform 6;protein_id=NP_001398581.1;extra_copy_number=0
CM058255.1	Liftoff	CDS	52596439	52596499	.	-	.	ID=cds-NP_001398581.1;Parent=rna-NM_001411652.1;Dbxref=GeneID:18606,GenBank:NP_001398581.1,MGI:MGI:1321390;Name=NP_001398581.1;Note=isoform 6 is encoded by transcript variant 6;gbkey=CDS;gene=Enpp2;product=ectonucleotide pyrophosphatase/phosphodiesterase family member 2 isoform 6;protein_id=NP_001398581.1;extra_copy_number=0
CM058255.1	Liftoff	CDS	52601913	52602038	.	-	.	ID=cds-NP_001398581.1;Parent=rna-NM_001411652.1;Dbxref=GeneID:18606,GenBank:NP_001398581.1,MGI:MGI:1321390;Name=NP_001398581.1;Note=isoform 6 is encoded by transcript variant 6;gbkey=CDS;gene=Enpp2;product=ectonucleotide pyrophosphatase/phosphodiesterase family member 2 isoform 6;protein_id=NP_001398581.1;extra_copy_number=0
CM058255.1	Liftoff	CDS	52605121	52605276	.	-	.	ID=cds-NP_001398581.1;Parent=rna-NM_001411652.1;Dbxref=GeneID:18606,GenBank:NP_001398581.1,MGI:MGI:1321390;Name=NP_001398581.1;Note=isoform 6 is encoded by transcript variant 6;gbkey=CDS;gene=Enpp2;product=ectonucleotide pyrophosphatase/phosphodiesterase family member 2 isoform 6;protein_id=NP_001398581.1;extra_copy_number=0
CM058255.1	Liftoff	CDS	52614685	52614784	.	-	.	ID=cds-NP_001398581.1;Parent=rna-NM_001411652.1;Dbxref=GeneID:18606,GenBank:NP_001398581.1,MGI:MGI:1321390;Name=NP_001398581.1;Note=isoform 6 is encoded by transcript variant 6;gbkey=CDS;gene=Enpp2;product=ectonucleotide pyrophosphatase/phosphodiesterase family member 2 isoform 6;protein_id=NP_001398581.1;extra_copy_number=0
CM058255.1	Liftoff	CDS	52615015	52615047	.	-	.	ID=cds-NP_001398581.1;Parent=rna-NM_001411652.1;Dbxref=GeneID:18606,GenBank:NP_001398581.1,MGI:MGI:1321390;Name=NP_001398581.1;Note=isoform 6 is encoded by transcript variant 6;gbkey=CDS;gene=Enpp2;product=ectonucleotide pyrophosphatase/phosphodiesterase family member 2 isoform 6;protein_id=NP_001398581.1;extra_copy_number=0
CM058255.1	Liftoff	mRNA	52533969	52615104	.	-	.	ID=rna-NM_001411653.1;Parent=gene-Enpp2;Dbxref=GeneID:18606,GenBank:NM_001411653.1,MGI:MGI:1321390;Name=NM_001411653.1;gbkey=mRNA;gene=Enpp2;product=ectonucleotide pyrophosphatase/phosphodiesterase 2%2C transcript variant 7;transcript_id=NM_001411653.1;matches_ref_protein=True;valid_ORF=True;extra_copy_number=0
```
