## Supplementary material for "Chromosome-scale genome assembly of B10.RIII, an autoimmune susceptible mouse strain": b10_swarm.gff3 (part 753 of 931)

```
CM058255.1	Liftoff	exon	52533969	52534597	.	-	.	ID=exon-NM_001411653.1-24;Parent=rna-NM_001411653.1;Dbxref=GeneID:18606,GenBank:NM_001411653.1,MGI:MGI:1321390;gbkey=mRNA;gene=Enpp2;product=ectonucleotide pyrophosphatase/phosphodiesterase 2%2C transcript variant 7;transcript_id=NM_001411653.1;extra_copy_number=0
CM058255.1	Liftoff	exon	52539440	52539596	.	-	.	ID=exon-NM_001411653.1-23;Parent=rna-NM_001411653.1;Dbxref=GeneID:18606,GenBank:NM_001411653.1,MGI:MGI:1321390;gbkey=mRNA;gene=Enpp2;product=ectonucleotide pyrophosphatase/phosphodiesterase 2%2C transcript variant 7;transcript_id=NM_001411653.1;extra_copy_number=0
CM058255.1	Liftoff	exon	52542310	52542387	.	-	.	ID=exon-NM_001411653.1-22;Parent=rna-NM_001411653.1;Dbxref=GeneID:18606,GenBank:NM_001411653.1,MGI:MGI:1321390;gbkey=mRNA;gene=Enpp2;product=ectonucleotide pyrophosphatase/phosphodiesterase 2%2C transcript variant 7;transcript_id=NM_001411653.1;extra_copy_number=0
CM058255.1	Liftoff	exon	52543238	52543373	.	-	.	ID=exon-NM_001411653.1-21;Parent=rna-NM_001411653.1;Dbxref=GeneID:18606,GenBank:NM_001411653.1,MGI:MGI:1321390;gbkey=mRNA;gene=Enpp2;product=ectonucleotide pyrophosphatase/phosphodiesterase 2%2C transcript variant 7;transcript_id=NM_001411653.1;extra_copy_number=0
CM058255.1	Liftoff	exon	52545054	52545190	.	-	.	ID=exon-NM_001411653.1-20;Parent=rna-NM_001411653.1;Dbxref=GeneID:18606,GenBank:NM_001411653.1,MGI:MGI:1321390;gbkey=mRNA;gene=Enpp2;product=ectonucleotide pyrophosphatase/phosphodiesterase 2%2C transcript variant 7;transcript_id=NM_001411653.1;extra_copy_number=0
CM058255.1	Liftoff	exon	52555109	52555160	.	-	.	ID=exon-NM_001411653.1-19;Parent=rna-NM_001411653.1;Dbxref=GeneID:18606,GenBank:NM_001411653.1,MGI:MGI:1321390;gbkey=mRNA;gene=Enpp2;product=ectonucleotide pyrophosphatase/phosphodiesterase 2%2C transcript variant 7;transcript_id=NM_001411653.1;extra_copy_number=0
CM058255.1	Liftoff	exon	52557564	52557748	.	-	.	ID=exon-NM_001411653.1-18;Parent=rna-NM_001411653.1;Dbxref=GeneID:18606,GenBank:NM_001411653.1,MGI:MGI:1321390;gbkey=mRNA;gene=Enpp2;product=ectonucleotide pyrophosphatase/phosphodiesterase 2%2C transcript variant 7;transcript_id=NM_001411653.1;extra_copy_number=0
CM058255.1	Liftoff	exon	52558804	52558891	.	-	.	ID=exon-NM_001411653.1-17;Parent=rna-NM_001411653.1;Dbxref=GeneID:18606,GenBank:NM_001411653.1,MGI:MGI:1321390;gbkey=mRNA;gene=Enpp2;product=ectonucleotide pyrophosphatase/phosphodiesterase 2%2C transcript variant 7;transcript_id=NM_001411653.1;extra_copy_number=0
CM058255.1	Liftoff	exon	52559050	52559137	.	-	.	ID=exon-NM_001411653.1-16;Parent=rna-NM_001411653.1;Dbxref=GeneID:18606,GenBank:NM_001411653.1,MGI:MGI:1321390;gbkey=mRNA;gene=Enpp2;product=ectonucleotide pyrophosphatase/phosphodiesterase 2%2C transcript variant 7;transcript_id=NM_001411653.1;extra_copy_number=0
CM058255.1	Liftoff	exon	52560978	52561105	.	-	.	ID=exon-NM_001411653.1-15;Parent=rna-NM_001411653.1;Dbxref=GeneID:18606,GenBank:NM_001411653.1,MGI:MGI:1321390;gbkey=mRNA;gene=Enpp2;product=ectonucleotide pyrophosphatase/phosphodiesterase 2%2C transcript variant 7;transcript_id=NM_001411653.1;extra_copy_number=0
CM058255.1	Liftoff	exon	52561795	52561826	.	-	.	ID=exon-NM_001411653.1-14;Parent=rna-NM_001411653.1;Dbxref=GeneID:18606,GenBank:NM_001411653.1,MGI:MGI:1321390;gbkey=mRNA;gene=Enpp2;product=ectonucleotide pyrophosphatase/phosphodiesterase 2%2C transcript variant 7;transcript_id=NM_001411653.1;extra_copy_number=0
CM058255.1	Liftoff	exon	52565271	52565396	.	-	.	ID=exon-NM_001411653.1-13;Parent=rna-NM_001411653.1;Dbxref=GeneID:18606,GenBank:NM_001411653.1,MGI:MGI:1321390;gbkey=mRNA;gene=Enpp2;product=ectonucleotide pyrophosphatase/phosphodiesterase 2%2C transcript variant 7;transcript_id=NM_001411653.1;extra_copy_number=0
CM058255.1	Liftoff	exon	52570721	52570829	.	-	.	ID=exon-NM_001411653.1-12;Parent=rna-NM_001411653.1;Dbxref=GeneID:18606,GenBank:NM_001411653.1,MGI:MGI:1321390;gbkey=mRNA;gene=Enpp2;product=ectonucleotide pyrophosphatase/phosphodiesterase 2%2C transcript variant 7;transcript_id=NM_001411653.1;extra_copy_number=0
CM058255.1	Liftoff	exon	52577215	52577287	.	-	.	ID=exon-NM_001411653.1-11;Parent=rna-NM_001411653.1;Dbxref=GeneID:18606,GenBank:NM_001411653.1,MGI:MGI:1321390;gbkey=mRNA;gene=Enpp2;product=ectonucleotide pyrophosphatase/phosphodiesterase 2%2C transcript variant 7;transcript_id=NM_001411653.1;extra_copy_number=0
CM058255.1	Liftoff	exon	52578058	52578123	.	-	.	ID=exon-NM_001411653.1-10;Parent=rna-NM_001411653.1;Dbxref=GeneID:18606,GenBank:NM_001411653.1,MGI:MGI:1321390;gbkey=mRNA;gene=Enpp2;product=ectonucleotide pyrophosphatase/phosphodiesterase 2%2C transcript variant 7;transcript_id=NM_001411653.1;extra_copy_number=0
CM058255.1	Liftoff	exon	52582637	52582692	.	-	.	ID=exon-NM_001411653.1-9;Parent=rna-NM_001411653.1;Dbxref=GeneID:18606,GenBank:NM_001411653.1,MGI:MGI:1321390;gbkey=mRNA;gene=Enpp2;product=ectonucleotide pyrophosphatase/phosphodiesterase 2%2C transcript variant 7;transcript_id=NM_001411653.1;extra_copy_number=0
CM058255.1	Liftoff	exon	52592765	52592884	.	-	.	ID=exon-NM_001411653.1-8;Parent=rna-NM_001411653.1;Dbxref=GeneID:18606,GenBank:NM_001411653.1,MGI:MGI:1321390;gbkey=mRNA;gene=Enpp2;product=ectonucleotide pyrophosphatase/phosphodiesterase 2%2C transcript variant 7;transcript_id=NM_001411653.1;extra_copy_number=0
CM058255.1	Liftoff	exon	52593972	52594051	.	-	.	ID=exon-NM_001411653.1-7;Parent=rna-NM_001411653.1;Dbxref=GeneID:18606,GenBank:NM_001411653.1,MGI:MGI:1321390;gbkey=mRNA;gene=Enpp2;product=ectonucleotide pyrophosphatase/phosphodiesterase 2%2C transcript variant 7;transcript_id=NM_001411653.1;extra_copy_number=0
CM058255.1	Liftoff	exon	52594361	52594458	.	-	.	ID=exon-NM_001411653.1-6;Parent=rna-NM_001411653.1;Dbxref=GeneID:18606,GenBank:NM_001411653.1,MGI:MGI:1321390;gbkey=mRNA;gene=Enpp2;product=ectonucleotide pyrophosphatase/phosphodiesterase 2%2C transcript variant 7;transcript_id=NM_001411653.1;extra_copy_number=0
CM058255.1	Liftoff	exon	52596439	52596499	.	-	.	ID=exon-NM_001411653.1-5;Parent=rna-NM_001411653.1;Dbxref=GeneID:18606,GenBank:NM_001411653.1,MGI:MGI:1321390;gbkey=mRNA;gene=Enpp2;product=ectonucleotide pyrophosphatase/phosphodiesterase 2%2C transcript variant 7;transcript_id=NM_001411653.1;extra_copy_number=0
CM058255.1	Liftoff	exon	52601913	52602038	.	-	.	ID=exon-NM_001411653.1-4;Parent=rna-NM_001411653.1;Dbxref=GeneID:18606,GenBank:NM_001411653.1,MGI:MGI:1321390;gbkey=mRNA;gene=Enpp2;product=ectonucleotide pyrophosphatase/phosphodiesterase 2%2C transcript variant 7;transcript_id=NM_001411653.1;extra_copy_number=0
CM058255.1	Liftoff	exon	52605121	52605276	.	-	.	ID=exon-NM_001411653.1-3;Parent=rna-NM_001411653.1;Dbxref=GeneID:18606,GenBank:NM_001411653.1,MGI:MGI:1321390;gbkey=mRNA;gene=Enpp2;product=ectonucleotide pyrophosphatase/phosphodiesterase 2%2C transcript variant 7;transcript_id=NM_001411653.1;extra_copy_number=0
CM058255.1	Liftoff	exon	52614685	52614784	.	-	.	ID=exon-NM_001411653.1-2;Parent=rna-NM_001411653.1;Dbxref=GeneID:18606,GenBank:NM_001411653.1,MGI:MGI:1321390;gbkey=mRNA;gene=Enpp2;product=ectonucleotide pyrophosphatase/phosphodiesterase 2%2C transcript variant 7;transcript_id=NM_001411653.1;extra_copy_number=0
CM058255.1	Liftoff	exon	52615015	52615104	.	-	.	ID=exon-NM_001411653.1-1;Parent=rna-NM_001411653.1;Dbxref=GeneID:18606,GenBank:NM_001411653.1,MGI:MGI:1321390;gbkey=mRNA;gene=Enpp2;product=ectonucleotide pyrophosphatase/phosphodiesterase 2%2C transcript variant 7;transcript_id=NM_001411653.1;extra_copy_number=0
CM058255.1	Liftoff	CDS	52534570	52534597	.	-	.	ID=cds-NP_001398582.1;Parent=rna-NM_001411653.1;Dbxref=GeneID:18606,GenBank:NP_001398582.1,MGI:MGI:1321390;Name=NP_001398582.1;Note=isoform 7 is encoded by transcript variant 7;gbkey=CDS;gene=Enpp2;product=ectonucleotide pyrophosphatase/phosphodiesterase family member 2 isoform 7;protein_id=NP_001398582.1;extra_copy_number=0
CM058255.1	Liftoff	CDS	52539440	52539596	.	-	.	ID=cds-NP_001398582.1;Parent=rna-NM_001411653.1;Dbxref=GeneID:18606,GenBank:NP_001398582.1,MGI:MGI:1321390;Name=NP_001398582.1;Note=isoform 7 is encoded by transcript variant 7;gbkey=CDS;gene=Enpp2;product=ectonucleotide pyrophosphatase/phosphodiesterase family member 2 isoform 7;protein_id=NP_001398582.1;extra_copy_number=0
CM058255.1	Liftoff	CDS	52542310	52542387	.	-	.	ID=cds-NP_001398582.1;Parent=rna-NM_001411653.1;Dbxref=GeneID:18606,GenBank:NP_001398582.1,MGI:MGI:1321390;Name=NP_001398582.1;Note=isoform 7 is encoded by transcript variant 7;gbkey=CDS;gene=Enpp2;product=ectonucleotide pyrophosphatase/phosphodiesterase family member 2 isoform 7;protein_id=NP_001398582.1;extra_copy_number=0
CM058255.1	Liftoff	CDS	52543238	52543373	.	-	.	ID=cds-NP_001398582.1;Parent=rna-NM_001411653.1;Dbxref=GeneID:18606,GenBank:NP_001398582.1,MGI:MGI:1321390;Name=NP_001398582.1;Note=isoform 7 is encoded by transcript variant 7;gbkey=CDS;gene=Enpp2;product=ectonucleotide pyrophosphatase/phosphodiesterase family member 2 isoform 7;protein_id=NP_001398582.1;extra_copy_number=0
CM058255.1	Liftoff	CDS	52545054	52545190	.	-	.	ID=cds-NP_001398582.1;Parent=rna-NM_001411653.1;Dbxref=GeneID:18606,GenBank:NP_001398582.1,MGI:MGI:1321390;Name=NP_001398582.1;Note=isoform 7 is encoded by transcript variant 7;gbkey=CDS;gene=Enpp2;product=ectonucleotide pyrophosphatase/phosphodiesterase family member 2 isoform 7;protein_id=NP_001398582.1;extra_copy_number=0
CM058255.1	Liftoff	CDS	52555109	52555160	.	-	.	ID=cds-NP_001398582.1;Parent=rna-NM_001411653.1;Dbxref=GeneID:18606,GenBank:NP_001398582.1,MGI:MGI:1321390;Name=NP_001398582.1;Note=isoform 7 is encoded by transcript variant 7;gbkey=CDS;gene=Enpp2;product=ectonucleotide pyrophosphatase/phosphodiesterase family member 2 isoform 7;protein_id=NP_001398582.1;extra_copy_number=0
CM058255.1	Liftoff	CDS	52557564	52557748	.	-	.	ID=cds-NP_001398582.1;Parent=rna-NM_001411653.1;Dbxref=GeneID:18606,GenBank:NP_001398582.1,MGI:MGI:1321390;Name=NP_001398582.1;Note=isoform 7 is encoded by transcript variant 7;gbkey=CDS;gene=Enpp2;product=ectonucleotide pyrophosphatase/phosphodiesterase family member 2 isoform 7;protein_id=NP_001398582.1;extra_copy_number=0
CM058255.1	Liftoff	CDS	52558804	52558891	.	-	.	ID=cds-NP_001398582.1;Parent=rna-NM_001411653.1;Dbxref=GeneID:18606,GenBank:NP_001398582.1,MGI:MGI:1321390;Name=NP_001398582.1;Note=isoform 7 is encoded by transcript variant 7;gbkey=CDS;gene=Enpp2;product=ectonucleotide pyrophosphatase/phosphodiesterase family member 2 isoform 7;protein_id=NP_001398582.1;extra_copy_number=0
CM058255.1	Liftoff	CDS	52559050	52559137	.	-	.	ID=cds-NP_001398582.1;Parent=rna-NM_001411653.1;Dbxref=GeneID:18606,GenBank:NP_001398582.1,MGI:MGI:1321390;Name=NP_001398582.1;Note=isoform 7 is encoded by transcript variant 7;gbkey=CDS;gene=Enpp2;product=ectonucleotide pyrophosphatase/phosphodiesterase family member 2 isoform 7;protein_id=NP_001398582.1;extra_copy_number=0
CM058255.1	Liftoff	CDS	52560978	52561105	.	-	.	ID=cds-NP_001398582.1;Parent=rna-NM_001411653.1;Dbxref=GeneID:18606,GenBank:NP_001398582.1,MGI:MGI:1321390;Name=NP_001398582.1;Note=isoform 7 is encoded by transcript variant 7;gbkey=CDS;gene=Enpp2;product=ectonucleotide pyrophosphatase/phosphodiesterase family member 2 isoform 7;protein_id=NP_001398582.1;extra_copy_number=0
CM058255.1	Liftoff	CDS	52561795	52561826	.	-	.	ID=cds-NP_001398582.1;Parent=rna-NM_001411653.1;Dbxref=GeneID:18606,GenBank:NP_001398582.1,MGI:MGI:1321390;Name=NP_001398582.1;Note=isoform 7 is encoded by transcript variant 7;gbkey=CDS;gene=Enpp2;product=ectonucleotide pyrophosphatase/phosphodiesterase family member 2 isoform 7;protein_id=NP_001398582.1;extra_copy_number=0
CM058255.1	Liftoff	CDS	52565271	52565396	.	-	.	ID=cds-NP_001398582.1;Parent=rna-NM_001411653.1;Dbxref=GeneID:18606,GenBank:NP_001398582.1,MGI:MGI:1321390;Name=NP_001398582.1;Note=isoform 7 is encoded by transcript variant 7;gbkey=CDS;gene=Enpp2;product=ectonucleotide pyrophosphatase/phosphodiesterase family member 2 isoform 7;protein_id=NP_001398582.1;extra_copy_number=0
CM058255.1	Liftoff	CDS	52570721	52570829	.	-	.	ID=cds-NP_001398582.1;Parent=rna-NM_001411653.1;Dbxref=GeneID:18606,GenBank:NP_001398582.1,MGI:MGI:1321390;Name=NP_001398582.1;Note=isoform 7 is encoded by transcript variant 7;gbkey=CDS;gene=Enpp2;product=ectonucleotide pyrophosphatase/phosphodiesterase family member 2 isoform 7;protein_id=NP_001398582.1;extra_copy_number=0
CM058255.1	Liftoff	CDS	52577215	52577287	.	-	.	ID=cds-NP_001398582.1;Parent=rna-NM_001411653.1;Dbxref=GeneID:18606,GenBank:NP_001398582.1,MGI:MGI:1321390;Name=NP_001398582.1;Note=isoform 7 is encoded by transcript variant 7;gbkey=CDS;gene=Enpp2;product=ectonucleotide pyrophosphatase/phosphodiesterase family member 2 isoform 7;protein_id=NP_001398582.1;extra_copy_number=0
CM058255.1	Liftoff	CDS	52578058	52578123	.	-	.	ID=cds-NP_001398582.1;Parent=rna-NM_001411653.1;Dbxref=GeneID:18606,GenBank:NP_001398582.1,MGI:MGI:1321390;Name=NP_001398582.1;Note=isoform 7 is encoded by transcript variant 7;gbkey=CDS;gene=Enpp2;product=ectonucleotide pyrophosphatase/phosphodiesterase family member 2 isoform 7;protein_id=NP_001398582.1;extra_copy_number=0
CM058255.1	Liftoff	CDS	52582637	52582692	.	-	.	ID=cds-NP_001398582.1;Parent=rna-NM_001411653.1;Dbxref=GeneID:18606,GenBank:NP_001398582.1,MGI:MGI:1321390;Name=NP_001398582.1;Note=isoform 7 is encoded by transcript variant 7;gbkey=CDS;gene=Enpp2;product=ectonucleotide pyrophosphatase/phosphodiesterase family member 2 isoform 7;protein_id=NP_001398582.1;extra_copy_number=0
CM058255.1	Liftoff	CDS	52592765	52592884	.	-	.	ID=cds-NP_001398582.1;Parent=rna-NM_001411653.1;Dbxref=GeneID:18606,GenBank:NP_001398582.1,MGI:MGI:1321390;Name=NP_001398582.1;Note=isoform 7 is encoded by transcript variant 7;gbkey=CDS;gene=Enpp2;product=ectonucleotide pyrophosphatase/phosphodiesterase family member 2 isoform 7;protein_id=NP_001398582.1;extra_copy_number=0
CM058255.1	Liftoff	CDS	52593972	52594051	.	-	.	ID=cds-NP_001398582.1;Parent=rna-NM_001411653.1;Dbxref=GeneID:18606,GenBank:NP_001398582.1,MGI:MGI:1321390;Name=NP_001398582.1;Note=isoform 7 is encoded by transcript variant 7;gbkey=CDS;gene=Enpp2;product=ectonucleotide pyrophosphatase/phosphodiesterase family member 2 isoform 7;protein_id=NP_001398582.1;extra_copy_number=0
CM058255.1	Liftoff	CDS	52594361	52594458	.	-	.	ID=cds-NP_001398582.1;Parent=rna-NM_001411653.1;Dbxref=GeneID:18606,GenBank:NP_001398582.1,MGI:MGI:1321390;Name=NP_001398582.1;Note=isoform 7 is encoded by transcript variant 7;gbkey=CDS;gene=Enpp2;product=ectonucleotide pyrophosphatase/phosphodiesterase family member 2 isoform 7;protein_id=NP_001398582.1;extra_copy_number=0
CM058255.1	Liftoff	CDS	52596439	52596499	.	-	.	ID=cds-NP_001398582.1;Parent=rna-NM_001411653.1;Dbxref=GeneID:18606,GenBank:NP_001398582.1,MGI:MGI:1321390;Name=NP_001398582.1;Note=isoform 7 is encoded by transcript variant 7;gbkey=CDS;gene=Enpp2;product=ectonucleotide pyrophosphatase/phosphodiesterase family member 2 isoform 7;protein_id=NP_001398582.1;extra_copy_number=0
CM058255.1	Liftoff	CDS	52601913	52602038	.	-	.	ID=cds-NP_001398582.1;Parent=rna-NM_001411653.1;Dbxref=GeneID:18606,GenBank:NP_001398582.1,MGI:MGI:1321390;Name=NP_001398582.1;Note=isoform 7 is encoded by transcript variant 7;gbkey=CDS;gene=Enpp2;product=ectonucleotide pyrophosphatase/phosphodiesterase family member 2 isoform 7;protein_id=NP_001398582.1;extra_copy_number=0
CM058255.1	Liftoff	CDS	52605121	52605276	.	-	.	ID=cds-NP_001398582.1;Parent=rna-NM_001411653.1;Dbxref=GeneID:18606,GenBank:NP_001398582.1,MGI:MGI:1321390;Name=NP_001398582.1;Note=isoform 7 is encoded by transcript variant 7;gbkey=CDS;gene=Enpp2;product=ectonucleotide pyrophosphatase/phosphodiesterase family member 2 isoform 7;protein_id=NP_001398582.1;extra_copy_number=0
CM058255.1	Liftoff	CDS	52614685	52614784	.	-	.	ID=cds-NP_001398582.1;Parent=rna-NM_001411653.1;Dbxref=GeneID:18606,GenBank:NP_001398582.1,MGI:MGI:1321390;Name=NP_001398582.1;Note=isoform 7 is encoded by transcript variant 7;gbkey=CDS;gene=Enpp2;product=ectonucleotide pyrophosphatase/phosphodiesterase family member 2 isoform 7;protein_id=NP_001398582.1;extra_copy_number=0
CM058255.1	Liftoff	CDS	52615015	52615047	.	-	.	ID=cds-NP_001398582.1;Parent=rna-NM_001411653.1;Dbxref=GeneID:18606,GenBank:NP_001398582.1,MGI:MGI:1321390;Name=NP_001398582.1;Note=isoform 7 is encoded by transcript variant 7;gbkey=CDS;gene=Enpp2;product=ectonucleotide pyrophosphatase/phosphodiesterase family member 2 isoform 7;protein_id=NP_001398582.1;extra_copy_number=0
CM058255.1	Liftoff	mRNA	52533969	52615104	.	-	.	ID=rna-NM_001411654.1;Parent=gene-Enpp2;Dbxref=GeneID:18606,GenBank:NM_001411654.1,MGI:MGI:1321390;Name=NM_001411654.1;gbkey=mRNA;gene=Enpp2;product=ectonucleotide pyrophosphatase/phosphodiesterase 2%2C transcript variant 8;transcript_id=NM_001411654.1;matches_ref_protein=True;valid_ORF=True;extra_copy_number=0
CM058255.1	Liftoff	exon	52533969	52534597	.	-	.	ID=exon-NM_001411654.1-24;Parent=rna-NM_001411654.1;Dbxref=GeneID:18606,GenBank:NM_001411654.1,MGI:MGI:1321390;gbkey=mRNA;gene=Enpp2;product=ectonucleotide pyrophosphatase/phosphodiesterase 2%2C transcript variant 8;transcript_id=NM_001411654.1;extra_copy_number=0
CM058255.1	Liftoff	exon	52539440	52539596	.	-	.	ID=exon-NM_001411654.1-23;Parent=rna-NM_001411654.1;Dbxref=GeneID:18606,GenBank:NM_001411654.1,MGI:MGI:1321390;gbkey=mRNA;gene=Enpp2;product=ectonucleotide pyrophosphatase/phosphodiesterase 2%2C transcript variant 8;transcript_id=NM_001411654.1;extra_copy_number=0
CM058255.1	Liftoff	exon	52542310	52542387	.	-	.	ID=exon-NM_001411654.1-22;Parent=rna-NM_001411654.1;Dbxref=GeneID:18606,GenBank:NM_001411654.1,MGI:MGI:1321390;gbkey=mRNA;gene=Enpp2;product=ectonucleotide pyrophosphatase/phosphodiesterase 2%2C transcript variant 8;transcript_id=NM_001411654.1;extra_copy_number=0
CM058255.1	Liftoff	exon	52543238	52543373	.	-	.	ID=exon-NM_001411654.1-21;Parent=rna-NM_001411654.1;Dbxref=GeneID:18606,GenBank:NM_001411654.1,MGI:MGI:1321390;gbkey=mRNA;gene=Enpp2;product=ectonucleotide pyrophosphatase/phosphodiesterase 2%2C transcript variant 8;transcript_id=NM_001411654.1;extra_copy_number=0
CM058255.1	Liftoff	exon	52545054	52545190	.	-	.	ID=exon-NM_001411654.1-20;Parent=rna-NM_001411654.1;Dbxref=GeneID:18606,GenBank:NM_001411654.1,MGI:MGI:1321390;gbkey=mRNA;gene=Enpp2;product=ectonucleotide pyrophosphatase/phosphodiesterase 2%2C transcript variant 8;transcript_id=NM_001411654.1;extra_copy_number=0
CM058255.1	Liftoff	exon	52555109	52555160	.	-	.	ID=exon-NM_001411654.1-19;Parent=rna-NM_001411654.1;Dbxref=GeneID:18606,GenBank:NM_001411654.1,MGI:MGI:1321390;gbkey=mRNA;gene=Enpp2;product=ectonucleotide pyrophosphatase/phosphodiesterase 2%2C transcript variant 8;transcript_id=NM_001411654.1;extra_copy_number=0
CM058255.1	Liftoff	exon	52557576	52557748	.	-	.	ID=exon-NM_001411654.1-18;Parent=rna-NM_001411654.1;Dbxref=GeneID:18606,GenBank:NM_001411654.1,MGI:MGI:1321390;gbkey=mRNA;gene=Enpp2;product=ectonucleotide pyrophosphatase/phosphodiesterase 2%2C transcript variant 8;transcript_id=NM_001411654.1;extra_copy_number=0
CM058255.1	Liftoff	exon	52558804	52558891	.	-	.	ID=exon-NM_001411654.1-17;Parent=rna-NM_001411654.1;Dbxref=GeneID:18606,GenBank:NM_001411654.1,MGI:MGI:1321390;gbkey=mRNA;gene=Enpp2;product=ectonucleotide pyrophosphatase/phosphodiesterase 2%2C transcript variant 8;transcript_id=NM_001411654.1;extra_copy_number=0
CM058255.1	Liftoff	exon	52559050	52559137	.	-	.	ID=exon-NM_001411654.1-16;Parent=rna-NM_001411654.1;Dbxref=GeneID:18606,GenBank:NM_001411654.1,MGI:MGI:1321390;gbkey=mRNA;gene=Enpp2;product=ectonucleotide pyrophosphatase/phosphodiesterase 2%2C transcript variant 8;transcript_id=NM_001411654.1;extra_copy_number=0
CM058255.1	Liftoff	exon	52560978	52561105	.	-	.	ID=exon-NM_001411654.1-15;Parent=rna-NM_001411654.1;Dbxref=GeneID:18606,GenBank:NM_001411654.1,MGI:MGI:1321390;gbkey=mRNA;gene=Enpp2;product=ectonucleotide pyrophosphatase/phosphodiesterase 2%2C transcript variant 8;transcript_id=NM_001411654.1;extra_copy_number=0
CM058255.1	Liftoff	exon	52561795	52561826	.	-	.	ID=exon-NM_001411654.1-14;Parent=rna-NM_001411654.1;Dbxref=GeneID:18606,GenBank:NM_001411654.1,MGI:MGI:1321390;gbkey=mRNA;gene=Enpp2;product=ectonucleotide pyrophosphatase/phosphodiesterase 2%2C transcript variant 8;transcript_id=NM_001411654.1;extra_copy_number=0
CM058255.1	Liftoff	exon	52565271	52565396	.	-	.	ID=exon-NM_001411654.1-13;Parent=rna-NM_001411654.1;Dbxref=GeneID:18606,GenBank:NM_001411654.1,MGI:MGI:1321390;gbkey=mRNA;gene=Enpp2;product=ectonucleotide pyrophosphatase/phosphodiesterase 2%2C transcript variant 8;transcript_id=NM_001411654.1;extra_copy_number=0
CM058255.1	Liftoff	exon	52570721	52570829	.	-	.	ID=exon-NM_001411654.1-12;Parent=rna-NM_001411654.1;Dbxref=GeneID:18606,GenBank:NM_001411654.1,MGI:MGI:1321390;gbkey=mRNA;gene=Enpp2;product=ectonucleotide pyrophosphatase/phosphodiesterase 2%2C transcript variant 8;transcript_id=NM_001411654.1;extra_copy_number=0
CM058255.1	Liftoff	exon	52577215	52577287	.	-	.	ID=exon-NM_001411654.1-11;Parent=rna-NM_001411654.1;Dbxref=GeneID:18606,GenBank:NM_001411654.1,MGI:MGI:1321390;gbkey=mRNA;gene=Enpp2;product=ectonucleotide pyrophosphatase/phosphodiesterase 2%2C transcript variant 8;transcript_id=NM_001411654.1;extra_copy_number=0
CM058255.1	Liftoff	exon	52578058	52578123	.	-	.	ID=exon-NM_001411654.1-10;Parent=rna-NM_001411654.1;Dbxref=GeneID:18606,GenBank:NM_001411654.1,MGI:MGI:1321390;gbkey=mRNA;gene=Enpp2;product=ectonucleotide pyrophosphatase/phosphodiesterase 2%2C transcript variant 8;transcript_id=NM_001411654.1;extra_copy_number=0
CM058255.1	Liftoff	exon	52582637	52582692	.	-	.	ID=exon-NM_001411654.1-9;Parent=rna-NM_001411654.1;Dbxref=GeneID:18606,GenBank:NM_001411654.1,MGI:MGI:1321390;gbkey=mRNA;gene=Enpp2;product=ectonucleotide pyrophosphatase/phosphodiesterase 2%2C transcript variant 8;transcript_id=NM_001411654.1;extra_copy_number=0
CM058255.1	Liftoff	exon	52592765	52592884	.	-	.	ID=exon-NM_001411654.1-8;Parent=rna-NM_001411654.1;Dbxref=GeneID:18606,GenBank:NM_001411654.1,MGI:MGI:1321390;gbkey=mRNA;gene=Enpp2;product=ectonucleotide pyrophosphatase/phosphodiesterase 2%2C transcript variant 8;transcript_id=NM_001411654.1;extra_copy_number=0
CM058255.1	Liftoff	exon	52593972	52594051	.	-	.	ID=exon-NM_001411654.1-7;Parent=rna-NM_001411654.1;Dbxref=GeneID:18606,GenBank:NM_001411654.1,MGI:MGI:1321390;gbkey=mRNA;gene=Enpp2;product=ectonucleotide pyrophosphatase/phosphodiesterase 2%2C transcript variant 8;transcript_id=NM_001411654.1;extra_copy_number=0
CM058255.1	Liftoff	exon	52594361	52594458	.	-	.	ID=exon-NM_001411654.1-6;Parent=rna-NM_001411654.1;Dbxref=GeneID:18606,GenBank:NM_001411654.1,MGI:MGI:1321390;gbkey=mRNA;gene=Enpp2;product=ectonucleotide pyrophosphatase/phosphodiesterase 2%2C transcript variant 8;transcript_id=NM_001411654.1;extra_copy_number=0
CM058255.1	Liftoff	exon	52596439	52596499	.	-	.	ID=exon-NM_001411654.1-5;Parent=rna-NM_001411654.1;Dbxref=GeneID:18606,GenBank:NM_001411654.1,MGI:MGI:1321390;gbkey=mRNA;gene=Enpp2;product=ectonucleotide pyrophosphatase/phosphodiesterase 2%2C transcript variant 8;transcript_id=NM_001411654.1;extra_copy_number=0
CM058255.1	Liftoff	exon	52601913	52602038	.	-	.	ID=exon-NM_001411654.1-4;Parent=rna-NM_001411654.1;Dbxref=GeneID:18606,GenBank:NM_001411654.1,MGI:MGI:1321390;gbkey=mRNA;gene=Enpp2;product=ectonucleotide pyrophosphatase/phosphodiesterase 2%2C transcript variant 8;transcript_id=NM_001411654.1;extra_copy_number=0
CM058255.1	Liftoff	exon	52605121	52605276	.	-	.	ID=exon-NM_001411654.1-3;Parent=rna-NM_001411654.1;Dbxref=GeneID:18606,GenBank:NM_001411654.1,MGI:MGI:1321390;gbkey=mRNA;gene=Enpp2;product=ectonucleotide pyrophosphatase/phosphodiesterase 2%2C transcript variant 8;transcript_id=NM_001411654.1;extra_copy_number=0
CM058255.1	Liftoff	exon	52614685	52614784	.	-	.	ID=exon-NM_001411654.1-2;Parent=rna-NM_001411654.1;Dbxref=GeneID:18606,GenBank:NM_001411654.1,MGI:MGI:1321390;gbkey=mRNA;gene=Enpp2;product=ectonucleotide pyrophosphatase/phosphodiesterase 2%2C transcript variant 8;transcript_id=NM_001411654.1;extra_copy_number=0
CM058255.1	Liftoff	exon	52615015	52615104	.	-	.	ID=exon-NM_001411654.1-1;Parent=rna-NM_001411654.1;Dbxref=GeneID:18606,GenBank:NM_001411654.1,MGI:MGI:1321390;gbkey=mRNA;gene=Enpp2;product=ectonucleotide pyrophosphatase/phosphodiesterase 2%2C transcript variant 8;transcript_id=NM_001411654.1;extra_copy_number=0
CM058255.1	Liftoff	CDS	52534570	52534597	.	-	.	ID=cds-NP_001398583.1;Parent=rna-NM_001411654.1;Dbxref=GeneID:18606,GenBank:NP_001398583.1,MGI:MGI:1321390;Name=NP_001398583.1;Note=isoform 8 is encoded by transcript variant 8;gbkey=CDS;gene=Enpp2;product=ectonucleotide pyrophosphatase/phosphodiesterase family member 2 isoform 8;protein_id=NP_001398583.1;extra_copy_number=0
CM058255.1	Liftoff	CDS	52539440	52539596	.	-	.	ID=cds-NP_001398583.1;Parent=rna-NM_001411654.1;Dbxref=GeneID:18606,GenBank:NP_001398583.1,MGI:MGI:1321390;Name=NP_001398583.1;Note=isoform 8 is encoded by transcript variant 8;gbkey=CDS;gene=Enpp2;product=ectonucleotide pyrophosphatase/phosphodiesterase family member 2 isoform 8;protein_id=NP_001398583.1;extra_copy_number=0
CM058255.1	Liftoff	CDS	52542310	52542387	.	-	.	ID=cds-NP_001398583.1;Parent=rna-NM_001411654.1;Dbxref=GeneID:18606,GenBank:NP_001398583.1,MGI:MGI:1321390;Name=NP_001398583.1;Note=isoform 8 is encoded by transcript variant 8;gbkey=CDS;gene=Enpp2;product=ectonucleotide pyrophosphatase/phosphodiesterase family member 2 isoform 8;protein_id=NP_001398583.1;extra_copy_number=0
CM058255.1	Liftoff	CDS	52543238	52543373	.	-	.	ID=cds-NP_001398583.1;Parent=rna-NM_001411654.1;Dbxref=GeneID:18606,GenBank:NP_001398583.1,MGI:MGI:1321390;Name=NP_001398583.1;Note=isoform 8 is encoded by transcript variant 8;gbkey=CDS;gene=Enpp2;product=ectonucleotide pyrophosphatase/phosphodiesterase family member 2 isoform 8;protein_id=NP_001398583.1;extra_copy_number=0
CM058255.1	Liftoff	CDS	52545054	52545190	.	-	.	ID=cds-NP_001398583.1;Parent=rna-NM_001411654.1;Dbxref=GeneID:18606,GenBank:NP_001398583.1,MGI:MGI:1321390;Name=NP_001398583.1;Note=isoform 8 is encoded by transcript variant 8;gbkey=CDS;gene=Enpp2;product=ectonucleotide pyrophosphatase/phosphodiesterase family member 2 isoform 8;protein_id=NP_001398583.1;extra_copy_number=0
CM058255.1	Liftoff	CDS	52555109	52555160	.	-	.	ID=cds-NP_001398583.1;Parent=rna-NM_001411654.1;Dbxref=GeneID:18606,GenBank:NP_001398583.1,MGI:MGI:1321390;Name=NP_001398583.1;Note=isoform 8 is encoded by transcript variant 8;gbkey=CDS;gene=Enpp2;product=ectonucleotide pyrophosphatase/phosphodiesterase family member 2 isoform 8;protein_id=NP_001398583.1;extra_copy_number=0
CM058255.1	Liftoff	CDS	52557576	52557748	.	-	.	ID=cds-NP_001398583.1;Parent=rna-NM_001411654.1;Dbxref=GeneID:18606,GenBank:NP_001398583.1,MGI:MGI:1321390;Name=NP_001398583.1;Note=isoform 8 is encoded by transcript variant 8;gbkey=CDS;gene=Enpp2;product=ectonucleotide pyrophosphatase/phosphodiesterase family member 2 isoform 8;protein_id=NP_001398583.1;extra_copy_number=0
CM058255.1	Liftoff	CDS	52558804	52558891	.	-	.	ID=cds-NP_001398583.1;Parent=rna-NM_001411654.1;Dbxref=GeneID:18606,GenBank:NP_001398583.1,MGI:MGI:1321390;Name=NP_001398583.1;Note=isoform 8 is encoded by transcript variant 8;gbkey=CDS;gene=Enpp2;product=ectonucleotide pyrophosphatase/phosphodiesterase family member 2 isoform 8;protein_id=NP_001398583.1;extra_copy_number=0
CM058255.1	Liftoff	CDS	52559050	52559137	.	-	.	ID=cds-NP_001398583.1;Parent=rna-NM_001411654.1;Dbxref=GeneID:18606,GenBank:NP_001398583.1,MGI:MGI:1321390;Name=NP_001398583.1;Note=isoform 8 is encoded by transcript variant 8;gbkey=CDS;gene=Enpp2;product=ectonucleotide pyrophosphatase/phosphodiesterase family member 2 isoform 8;protein_id=NP_001398583.1;extra_copy_number=0
CM058255.1	Liftoff	CDS	52560978	52561105	.	-	.	ID=cds-NP_001398583.1;Parent=rna-NM_001411654.1;Dbxref=GeneID:18606,GenBank:NP_001398583.1,MGI:MGI:1321390;Name=NP_001398583.1;Note=isoform 8 is encoded by transcript variant 8;gbkey=CDS;gene=Enpp2;product=ectonucleotide pyrophosphatase/phosphodiesterase family member 2 isoform 8;protein_id=NP_001398583.1;extra_copy_number=0
CM058255.1	Liftoff	CDS	52561795	52561826	.	-	.	ID=cds-NP_001398583.1;Parent=rna-NM_001411654.1;Dbxref=GeneID:18606,GenBank:NP_001398583.1,MGI:MGI:1321390;Name=NP_001398583.1;Note=isoform 8 is encoded by transcript variant 8;gbkey=CDS;gene=Enpp2;product=ectonucleotide pyrophosphatase/phosphodiesterase family member 2 isoform 8;protein_id=NP_001398583.1;extra_copy_number=0
CM058255.1	Liftoff	CDS	52565271	52565396	.	-	.	ID=cds-NP_001398583.1;Parent=rna-NM_001411654.1;Dbxref=GeneID:18606,GenBank:NP_001398583.1,MGI:MGI:1321390;Name=NP_001398583.1;Note=isoform 8 is encoded by transcript variant 8;gbkey=CDS;gene=Enpp2;product=ectonucleotide pyrophosphatase/phosphodiesterase family member 2 isoform 8;protein_id=NP_001398583.1;extra_copy_number=0
CM058255.1	Liftoff	CDS	52570721	52570829	.	-	.	ID=cds-NP_001398583.1;Parent=rna-NM_001411654.1;Dbxref=GeneID:18606,GenBank:NP_001398583.1,MGI:MGI:1321390;Name=NP_001398583.1;Note=isoform 8 is encoded by transcript variant 8;gbkey=CDS;gene=Enpp2;product=ectonucleotide pyrophosphatase/phosphodiesterase family member 2 isoform 8;protein_id=NP_001398583.1;extra_copy_number=0
CM058255.1	Liftoff	CDS	52577215	52577287	.	-	.	ID=cds-NP_001398583.1;Parent=rna-NM_001411654.1;Dbxref=GeneID:18606,GenBank:NP_001398583.1,MGI:MGI:1321390;Name=NP_001398583.1;Note=isoform 8 is encoded by transcript variant 8;gbkey=CDS;gene=Enpp2;product=ectonucleotide pyrophosphatase/phosphodiesterase family member 2 isoform 8;protein_id=NP_001398583.1;extra_copy_number=0
CM058255.1	Liftoff	CDS	52578058	52578123	.	-	.	ID=cds-NP_001398583.1;Parent=rna-NM_001411654.1;Dbxref=GeneID:18606,GenBank:NP_001398583.1,MGI:MGI:1321390;Name=NP_001398583.1;Note=isoform 8 is encoded by transcript variant 8;gbkey=CDS;gene=Enpp2;product=ectonucleotide pyrophosphatase/phosphodiesterase family member 2 isoform 8;protein_id=NP_001398583.1;extra_copy_number=0
CM058255.1	Liftoff	CDS	52582637	52582692	.	-	.	ID=cds-NP_001398583.1;Parent=rna-NM_001411654.1;Dbxref=GeneID:18606,GenBank:NP_001398583.1,MGI:MGI:1321390;Name=NP_001398583.1;Note=isoform 8 is encoded by transcript variant 8;gbkey=CDS;gene=Enpp2;product=ectonucleotide pyrophosphatase/phosphodiesterase family member 2 isoform 8;protein_id=NP_001398583.1;extra_copy_number=0
CM058255.1	Liftoff	CDS	52592765	52592884	.	-	.	ID=cds-NP_001398583.1;Parent=rna-NM_001411654.1;Dbxref=GeneID:18606,GenBank:NP_001398583.1,MGI:MGI:1321390;Name=NP_001398583.1;Note=isoform 8 is encoded by transcript variant 8;gbkey=CDS;gene=Enpp2;product=ectonucleotide pyrophosphatase/phosphodiesterase family member 2 isoform 8;protein_id=NP_001398583.1;extra_copy_number=0
CM058255.1	Liftoff	CDS	52593972	52594051	.	-	.	ID=cds-NP_001398583.1;Parent=rna-NM_001411654.1;Dbxref=GeneID:18606,GenBank:NP_001398583.1,MGI:MGI:1321390;Name=NP_001398583.1;Note=isoform 8 is encoded by transcript variant 8;gbkey=CDS;gene=Enpp2;product=ectonucleotide pyrophosphatase/phosphodiesterase family member 2 isoform 8;protein_id=NP_001398583.1;extra_copy_number=0
CM058255.1	Liftoff	CDS	52594361	52594458	.	-	.	ID=cds-NP_001398583.1;Parent=rna-NM_001411654.1;Dbxref=GeneID:18606,GenBank:NP_001398583.1,MGI:MGI:1321390;Name=NP_001398583.1;Note=isoform 8 is encoded by transcript variant 8;gbkey=CDS;gene=Enpp2;product=ectonucleotide pyrophosphatase/phosphodiesterase family member 2 isoform 8;protein_id=NP_001398583.1;extra_copy_number=0
CM058255.1	Liftoff	CDS	52596439	52596499	.	-	.	ID=cds-NP_001398583.1;Parent=rna-NM_001411654.1;Dbxref=GeneID:18606,GenBank:NP_001398583.1,MGI:MGI:1321390;Name=NP_001398583.1;Note=isoform 8 is encoded by transcript variant 8;gbkey=CDS;gene=Enpp2;product=ectonucleotide pyrophosphatase/phosphodiesterase family member 2 isoform 8;protein_id=NP_001398583.1;extra_copy_number=0
CM058255.1	Liftoff	CDS	52601913	52602038	.	-	.	ID=cds-NP_001398583.1;Parent=rna-NM_001411654.1;Dbxref=GeneID:18606,GenBank:NP_001398583.1,MGI:MGI:1321390;Name=NP_001398583.1;Note=isoform 8 is encoded by transcript variant 8;gbkey=CDS;gene=Enpp2;product=ectonucleotide pyrophosphatase/phosphodiesterase family member 2 isoform 8;protein_id=NP_001398583.1;extra_copy_number=0
CM058255.1	Liftoff	CDS	52605121	52605276	.	-	.	ID=cds-NP_001398583.1;Parent=rna-NM_001411654.1;Dbxref=GeneID:18606,GenBank:NP_001398583.1,MGI:MGI:1321390;Name=NP_001398583.1;Note=isoform 8 is encoded by transcript variant 8;gbkey=CDS;gene=Enpp2;product=ectonucleotide pyrophosphatase/phosphodiesterase family member 2 isoform 8;protein_id=NP_001398583.1;extra_copy_number=0
CM058255.1	Liftoff	CDS	52614685	52614784	.	-	.	ID=cds-NP_001398583.1;Parent=rna-NM_001411654.1;Dbxref=GeneID:18606,GenBank:NP_001398583.1,MGI:MGI:1321390;Name=NP_001398583.1;Note=isoform 8 is encoded by transcript variant 8;gbkey=CDS;gene=Enpp2;product=ectonucleotide pyrophosphatase/phosphodiesterase family member 2 isoform 8;protein_id=NP_001398583.1;extra_copy_number=0
CM058255.1	Liftoff	CDS	52615015	52615047	.	-	.	ID=cds-NP_001398583.1;Parent=rna-NM_001411654.1;Dbxref=GeneID:18606,GenBank:NP_001398583.1,MGI:MGI:1321390;Name=NP_001398583.1;Note=isoform 8 is encoded by transcript variant 8;gbkey=CDS;gene=Enpp2;product=ectonucleotide pyrophosphatase/phosphodiesterase family member 2 isoform 8;protein_id=NP_001398583.1;extra_copy_number=0
CM058255.1	Liftoff	mRNA	52533969	52647762	.	-	.	ID=rna-NM_001411655.1;Parent=gene-Enpp2;Dbxref=GeneID:18606,GenBank:NM_001411655.1,MGI:MGI:1321390;Name=NM_001411655.1;gbkey=mRNA;gene=Enpp2;product=ectonucleotide pyrophosphatase/phosphodiesterase 2%2C transcript variant 9;transcript_id=NM_001411655.1;matches_ref_protein=True;valid_ORF=True;extra_copy_number=0
CM058255.1	Liftoff	exon	52533969	52534597	.	-	.	ID=exon-NM_001411655.1-25;Parent=rna-NM_001411655.1;Dbxref=GeneID:18606,GenBank:NM_001411655.1,MGI:MGI:1321390;gbkey=mRNA;gene=Enpp2;product=ectonucleotide pyrophosphatase/phosphodiesterase 2%2C transcript variant 9;transcript_id=NM_001411655.1;extra_copy_number=0
CM058255.1	Liftoff	exon	52539440	52539596	.	-	.	ID=exon-NM_001411655.1-24;Parent=rna-NM_001411655.1;Dbxref=GeneID:18606,GenBank:NM_001411655.1,MGI:MGI:1321390;gbkey=mRNA;gene=Enpp2;product=ectonucleotide pyrophosphatase/phosphodiesterase 2%2C transcript variant 9;transcript_id=NM_001411655.1;extra_copy_number=0
CM058255.1	Liftoff	exon	52540874	52541006	.	-	.	ID=exon-NM_001411655.1-23;Parent=rna-NM_001411655.1;Dbxref=GeneID:18606,GenBank:NM_001411655.1,MGI:MGI:1321390;gbkey=mRNA;gene=Enpp2;product=ectonucleotide pyrophosphatase/phosphodiesterase 2%2C transcript variant 9;transcript_id=NM_001411655.1;extra_copy_number=0
CM058255.1	Liftoff	exon	52542310	52542387	.	-	.	ID=exon-NM_001411655.1-22;Parent=rna-NM_001411655.1;Dbxref=GeneID:18606,GenBank:NM_001411655.1,MGI:MGI:1321390;gbkey=mRNA;gene=Enpp2;product=ectonucleotide pyrophosphatase/phosphodiesterase 2%2C transcript variant 9;transcript_id=NM_001411655.1;extra_copy_number=0
CM058255.1	Liftoff	exon	52543238	52543373	.	-	.	ID=exon-NM_001411655.1-21;Parent=rna-NM_001411655.1;Dbxref=GeneID:18606,GenBank:NM_001411655.1,MGI:MGI:1321390;gbkey=mRNA;gene=Enpp2;product=ectonucleotide pyrophosphatase/phosphodiesterase 2%2C transcript variant 9;transcript_id=NM_001411655.1;extra_copy_number=0
CM058255.1	Liftoff	exon	52545054	52545190	.	-	.	ID=exon-NM_001411655.1-20;Parent=rna-NM_001411655.1;Dbxref=GeneID:18606,GenBank:NM_001411655.1,MGI:MGI:1321390;gbkey=mRNA;gene=Enpp2;product=ectonucleotide pyrophosphatase/phosphodiesterase 2%2C transcript variant 9;transcript_id=NM_001411655.1;extra_copy_number=0
CM058255.1	Liftoff	exon	52555109	52555160	.	-	.	ID=exon-NM_001411655.1-19;Parent=rna-NM_001411655.1;Dbxref=GeneID:18606,GenBank:NM_001411655.1,MGI:MGI:1321390;gbkey=mRNA;gene=Enpp2;product=ectonucleotide pyrophosphatase/phosphodiesterase 2%2C transcript variant 9;transcript_id=NM_001411655.1;extra_copy_number=0
CM058255.1	Liftoff	exon	52557564	52557748	.	-	.	ID=exon-NM_001411655.1-18;Parent=rna-NM_001411655.1;Dbxref=GeneID:18606,GenBank:NM_001411655.1,MGI:MGI:1321390;gbkey=mRNA;gene=Enpp2;product=ectonucleotide pyrophosphatase/phosphodiesterase 2%2C transcript variant 9;transcript_id=NM_001411655.1;extra_copy_number=0
CM058255.1	Liftoff	exon	52558804	52558891	.	-	.	ID=exon-NM_001411655.1-17;Parent=rna-NM_001411655.1;Dbxref=GeneID:18606,GenBank:NM_001411655.1,MGI:MGI:1321390;gbkey=mRNA;gene=Enpp2;product=ectonucleotide pyrophosphatase/phosphodiesterase 2%2C transcript variant 9;transcript_id=NM_001411655.1;extra_copy_number=0
CM058255.1	Liftoff	exon	52559050	52559137	.	-	.	ID=exon-NM_001411655.1-16;Parent=rna-NM_001411655.1;Dbxref=GeneID:18606,GenBank:NM_001411655.1,MGI:MGI:1321390;gbkey=mRNA;gene=Enpp2;product=ectonucleotide pyrophosphatase/phosphodiesterase 2%2C transcript variant 9;transcript_id=NM_001411655.1;extra_copy_number=0
CM058255.1	Liftoff	exon	52560978	52561105	.	-	.	ID=exon-NM_001411655.1-15;Parent=rna-NM_001411655.1;Dbxref=GeneID:18606,GenBank:NM_001411655.1,MGI:MGI:1321390;gbkey=mRNA;gene=Enpp2;product=ectonucleotide pyrophosphatase/phosphodiesterase 2%2C transcript variant 9;transcript_id=NM_001411655.1;extra_copy_number=0
CM058255.1	Liftoff	exon	52561795	52561826	.	-	.	ID=exon-NM_001411655.1-14;Parent=rna-NM_001411655.1;Dbxref=GeneID:18606,GenBank:NM_001411655.1,MGI:MGI:1321390;gbkey=mRNA;gene=Enpp2;product=ectonucleotide pyrophosphatase/phosphodiesterase 2%2C transcript variant 9;transcript_id=NM_001411655.1;extra_copy_number=0
CM058255.1	Liftoff	exon	52565271	52565396	.	-	.	ID=exon-NM_001411655.1-13;Parent=rna-NM_001411655.1;Dbxref=GeneID:18606,GenBank:NM_001411655.1,MGI:MGI:1321390;gbkey=mRNA;gene=Enpp2;product=ectonucleotide pyrophosphatase/phosphodiesterase 2%2C transcript variant 9;transcript_id=NM_001411655.1;extra_copy_number=0
CM058255.1	Liftoff	exon	52570721	52570829	.	-	.	ID=exon-NM_001411655.1-12;Parent=rna-NM_001411655.1;Dbxref=GeneID:18606,GenBank:NM_001411655.1,MGI:MGI:1321390;gbkey=mRNA;gene=Enpp2;product=ectonucleotide pyrophosphatase/phosphodiesterase 2%2C transcript variant 9;transcript_id=NM_001411655.1;extra_copy_number=0
CM058255.1	Liftoff	exon	52577215	52577287	.	-	.	ID=exon-NM_001411655.1-11;Parent=rna-NM_001411655.1;Dbxref=GeneID:18606,GenBank:NM_001411655.1,MGI:MGI:1321390;gbkey=mRNA;gene=Enpp2;product=ectonucleotide pyrophosphatase/phosphodiesterase 2%2C transcript variant 9;transcript_id=NM_001411655.1;extra_copy_number=0
CM058255.1	Liftoff	exon	52578058	52578123	.	-	.	ID=exon-NM_001411655.1-10;Parent=rna-NM_001411655.1;Dbxref=GeneID:18606,GenBank:NM_001411655.1,MGI:MGI:1321390;gbkey=mRNA;gene=Enpp2;product=ectonucleotide pyrophosphatase/phosphodiesterase 2%2C transcript variant 9;transcript_id=NM_001411655.1;extra_copy_number=0
CM058255.1	Liftoff	exon	52582637	52582692	.	-	.	ID=exon-NM_001411655.1-9;Parent=rna-NM_001411655.1;Dbxref=GeneID:18606,GenBank:NM_001411655.1,MGI:MGI:1321390;gbkey=mRNA;gene=Enpp2;product=ectonucleotide pyrophosphatase/phosphodiesterase 2%2C transcript variant 9;transcript_id=NM_001411655.1;extra_copy_number=0
CM058255.1	Liftoff	exon	52592765	52592884	.	-	.	ID=exon-NM_001411655.1-8;Parent=rna-NM_001411655.1;Dbxref=GeneID:18606,GenBank:NM_001411655.1,MGI:MGI:1321390;gbkey=mRNA;gene=Enpp2;product=ectonucleotide pyrophosphatase/phosphodiesterase 2%2C transcript variant 9;transcript_id=NM_001411655.1;extra_copy_number=0
CM058255.1	Liftoff	exon	52593972	52594051	.	-	.	ID=exon-NM_001411655.1-7;Parent=rna-NM_001411655.1;Dbxref=GeneID:18606,GenBank:NM_001411655.1,MGI:MGI:1321390;gbkey=mRNA;gene=Enpp2;product=ectonucleotide pyrophosphatase/phosphodiesterase 2%2C transcript variant 9;transcript_id=NM_001411655.1;extra_copy_number=0
CM058255.1	Liftoff	exon	52594361	52594458	.	-	.	ID=exon-NM_001411655.1-6;Parent=rna-NM_001411655.1;Dbxref=GeneID:18606,GenBank:NM_001411655.1,MGI:MGI:1321390;gbkey=mRNA;gene=Enpp2;product=ectonucleotide pyrophosphatase/phosphodiesterase 2%2C transcript variant 9;transcript_id=NM_001411655.1;extra_copy_number=0
CM058255.1	Liftoff	exon	52596439	52596499	.	-	.	ID=exon-NM_001411655.1-5;Parent=rna-NM_001411655.1;Dbxref=GeneID:18606,GenBank:NM_001411655.1,MGI:MGI:1321390;gbkey=mRNA;gene=Enpp2;product=ectonucleotide pyrophosphatase/phosphodiesterase 2%2C transcript variant 9;transcript_id=NM_001411655.1;extra_copy_number=0
CM058255.1	Liftoff	exon	52601913	52602038	.	-	.	ID=exon-NM_001411655.1-4;Parent=rna-NM_001411655.1;Dbxref=GeneID:18606,GenBank:NM_001411655.1,MGI:MGI:1321390;gbkey=mRNA;gene=Enpp2;product=ectonucleotide pyrophosphatase/phosphodiesterase 2%2C transcript variant 9;transcript_id=NM_001411655.1;extra_copy_number=0
CM058255.1	Liftoff	exon	52605121	52605276	.	-	.	ID=exon-NM_001411655.1-3;Parent=rna-NM_001411655.1;Dbxref=GeneID:18606,GenBank:NM_001411655.1,MGI:MGI:1321390;gbkey=mRNA;gene=Enpp2;product=ectonucleotide pyrophosphatase/phosphodiesterase 2%2C transcript variant 9;transcript_id=NM_001411655.1;extra_copy_number=0
CM058255.1	Liftoff	exon	52614685	52614784	.	-	.	ID=exon-NM_001411655.1-2;Parent=rna-NM_001411655.1;Dbxref=GeneID:18606,GenBank:NM_001411655.1,MGI:MGI:1321390;gbkey=mRNA;gene=Enpp2;product=ectonucleotide pyrophosphatase/phosphodiesterase 2%2C transcript variant 9;transcript_id=NM_001411655.1;extra_copy_number=0
CM058255.1	Liftoff	exon	52647636	52647762	.	-	.	ID=exon-NM_001411655.1-1;Parent=rna-NM_001411655.1;Dbxref=GeneID:18606,GenBank:NM_001411655.1,MGI:MGI:1321390;gbkey=mRNA;gene=Enpp2;product=ectonucleotide pyrophosphatase/phosphodiesterase 2%2C transcript variant 9;transcript_id=NM_001411655.1;extra_copy_number=0
CM058255.1	Liftoff	CDS	52534427	52534597	.	-	.	ID=cds-NP_001398584.1;Parent=rna-NM_001411655.1;Dbxref=GeneID:18606,GenBank:NP_001398584.1,MGI:MGI:1321390;Name=NP_001398584.1;Note=isoform 9 is encoded by transcript variant 9;gbkey=CDS;gene=Enpp2;product=ectonucleotide pyrophosphatase/phosphodiesterase family member 2 isoform 9;protein_id=NP_001398584.1;extra_copy_number=0
CM058255.1	Liftoff	CDS	52539440	52539596	.	-	.	ID=cds-NP_001398584.1;Parent=rna-NM_001411655.1;Dbxref=GeneID:18606,GenBank:NP_001398584.1,MGI:MGI:1321390;Name=NP_001398584.1;Note=isoform 9 is encoded by transcript variant 9;gbkey=CDS;gene=Enpp2;product=ectonucleotide pyrophosphatase/phosphodiesterase family member 2 isoform 9;protein_id=NP_001398584.1;extra_copy_number=0
CM058255.1	Liftoff	CDS	52540874	52541006	.	-	.	ID=cds-NP_001398584.1;Parent=rna-NM_001411655.1;Dbxref=GeneID:18606,GenBank:NP_001398584.1,MGI:MGI:1321390;Name=NP_001398584.1;Note=isoform 9 is encoded by transcript variant 9;gbkey=CDS;gene=Enpp2;product=ectonucleotide pyrophosphatase/phosphodiesterase family member 2 isoform 9;protein_id=NP_001398584.1;extra_copy_number=0
CM058255.1	Liftoff	CDS	52542310	52542387	.	-	.	ID=cds-NP_001398584.1;Parent=rna-NM_001411655.1;Dbxref=GeneID:18606,GenBank:NP_001398584.1,MGI:MGI:1321390;Name=NP_001398584.1;Note=isoform 9 is encoded by transcript variant 9;gbkey=CDS;gene=Enpp2;product=ectonucleotide pyrophosphatase/phosphodiesterase family member 2 isoform 9;protein_id=NP_001398584.1;extra_copy_number=0
CM058255.1	Liftoff	CDS	52543238	52543373	.	-	.	ID=cds-NP_001398584.1;Parent=rna-NM_001411655.1;Dbxref=GeneID:18606,GenBank:NP_001398584.1,MGI:MGI:1321390;Name=NP_001398584.1;Note=isoform 9 is encoded by transcript variant 9;gbkey=CDS;gene=Enpp2;product=ectonucleotide pyrophosphatase/phosphodiesterase family member 2 isoform 9;protein_id=NP_001398584.1;extra_copy_number=0
CM058255.1	Liftoff	CDS	52545054	52545190	.	-	.	ID=cds-NP_001398584.1;Parent=rna-NM_001411655.1;Dbxref=GeneID:18606,GenBank:NP_001398584.1,MGI:MGI:1321390;Name=NP_001398584.1;Note=isoform 9 is encoded by transcript variant 9;gbkey=CDS;gene=Enpp2;product=ectonucleotide pyrophosphatase/phosphodiesterase family member 2 isoform 9;protein_id=NP_001398584.1;extra_copy_number=0
CM058255.1	Liftoff	CDS	52555109	52555160	.	-	.	ID=cds-NP_001398584.1;Parent=rna-NM_001411655.1;Dbxref=GeneID:18606,GenBank:NP_001398584.1,MGI:MGI:1321390;Name=NP_001398584.1;Note=isoform 9 is encoded by transcript variant 9;gbkey=CDS;gene=Enpp2;product=ectonucleotide pyrophosphatase/phosphodiesterase family member 2 isoform 9;protein_id=NP_001398584.1;extra_copy_number=0
CM058255.1	Liftoff	CDS	52557564	52557748	.	-	.	ID=cds-NP_001398584.1;Parent=rna-NM_001411655.1;Dbxref=GeneID:18606,GenBank:NP_001398584.1,MGI:MGI:1321390;Name=NP_001398584.1;Note=isoform 9 is encoded by transcript variant 9;gbkey=CDS;gene=Enpp2;product=ectonucleotide pyrophosphatase/phosphodiesterase family member 2 isoform 9;protein_id=NP_001398584.1;extra_copy_number=0
CM058255.1	Liftoff	CDS	52558804	52558891	.	-	.	ID=cds-NP_001398584.1;Parent=rna-NM_001411655.1;Dbxref=GeneID:18606,GenBank:NP_001398584.1,MGI:MGI:1321390;Name=NP_001398584.1;Note=isoform 9 is encoded by transcript variant 9;gbkey=CDS;gene=Enpp2;product=ectonucleotide pyrophosphatase/phosphodiesterase family member 2 isoform 9;protein_id=NP_001398584.1;extra_copy_number=0
CM058255.1	Liftoff	CDS	52559050	52559137	.	-	.	ID=cds-NP_001398584.1;Parent=rna-NM_001411655.1;Dbxref=GeneID:18606,GenBank:NP_001398584.1,MGI:MGI:1321390;Name=NP_001398584.1;Note=isoform 9 is encoded by transcript variant 9;gbkey=CDS;gene=Enpp2;product=ectonucleotide pyrophosphatase/phosphodiesterase family member 2 isoform 9;protein_id=NP_001398584.1;extra_copy_number=0
CM058255.1	Liftoff	CDS	52560978	52561105	.	-	.	ID=cds-NP_001398584.1;Parent=rna-NM_001411655.1;Dbxref=GeneID:18606,GenBank:NP_001398584.1,MGI:MGI:1321390;Name=NP_001398584.1;Note=isoform 9 is encoded by transcript variant 9;gbkey=CDS;gene=Enpp2;product=ectonucleotide pyrophosphatase/phosphodiesterase family member 2 isoform 9;protein_id=NP_001398584.1;extra_copy_number=0
CM058255.1	Liftoff	CDS	52561795	52561826	.	-	.	ID=cds-NP_001398584.1;Parent=rna-NM_001411655.1;Dbxref=GeneID:18606,GenBank:NP_001398584.1,MGI:MGI:1321390;Name=NP_001398584.1;Note=isoform 9 is encoded by transcript variant 9;gbkey=CDS;gene=Enpp2;product=ectonucleotide pyrophosphatase/phosphodiesterase family member 2 isoform 9;protein_id=NP_001398584.1;extra_copy_number=0
CM058255.1	Liftoff	CDS	52565271	52565396	.	-	.	ID=cds-NP_001398584.1;Parent=rna-NM_001411655.1;Dbxref=GeneID:18606,GenBank:NP_001398584.1,MGI:MGI:1321390;Name=NP_001398584.1;Note=isoform 9 is encoded by transcript variant 9;gbkey=CDS;gene=Enpp2;product=ectonucleotide pyrophosphatase/phosphodiesterase family member 2 isoform 9;protein_id=NP_001398584.1;extra_copy_number=0
CM058255.1	Liftoff	CDS	52570721	52570829	.	-	.	ID=cds-NP_001398584.1;Parent=rna-NM_001411655.1;Dbxref=GeneID:18606,GenBank:NP_001398584.1,MGI:MGI:1321390;Name=NP_001398584.1;Note=isoform 9 is encoded by transcript variant 9;gbkey=CDS;gene=Enpp2;product=ectonucleotide pyrophosphatase/phosphodiesterase family member 2 isoform 9;protein_id=NP_001398584.1;extra_copy_number=0
CM058255.1	Liftoff	CDS	52577215	52577287	.	-	.	ID=cds-NP_001398584.1;Parent=rna-NM_001411655.1;Dbxref=GeneID:18606,GenBank:NP_001398584.1,MGI:MGI:1321390;Name=NP_001398584.1;Note=isoform 9 is encoded by transcript variant 9;gbkey=CDS;gene=Enpp2;product=ectonucleotide pyrophosphatase/phosphodiesterase family member 2 isoform 9;protein_id=NP_001398584.1;extra_copy_number=0
CM058255.1	Liftoff	CDS	52578058	52578123	.	-	.	ID=cds-NP_001398584.1;Parent=rna-NM_001411655.1;Dbxref=GeneID:18606,GenBank:NP_001398584.1,MGI:MGI:1321390;Name=NP_001398584.1;Note=isoform 9 is encoded by transcript variant 9;gbkey=CDS;gene=Enpp2;product=ectonucleotide pyrophosphatase/phosphodiesterase family member 2 isoform 9;protein_id=NP_001398584.1;extra_copy_number=0
CM058255.1	Liftoff	CDS	52582637	52582692	.	-	.	ID=cds-NP_001398584.1;Parent=rna-NM_001411655.1;Dbxref=GeneID:18606,GenBank:NP_001398584.1,MGI:MGI:1321390;Name=NP_001398584.1;Note=isoform 9 is encoded by transcript variant 9;gbkey=CDS;gene=Enpp2;product=ectonucleotide pyrophosphatase/phosphodiesterase family member 2 isoform 9;protein_id=NP_001398584.1;extra_copy_number=0
CM058255.1	Liftoff	CDS	52592765	52592884	.	-	.	ID=cds-NP_001398584.1;Parent=rna-NM_001411655.1;Dbxref=GeneID:18606,GenBank:NP_001398584.1,MGI:MGI:1321390;Name=NP_001398584.1;Note=isoform 9 is encoded by transcript variant 9;gbkey=CDS;gene=Enpp2;product=ectonucleotide pyrophosphatase/phosphodiesterase family member 2 isoform 9;protein_id=NP_001398584.1;extra_copy_number=0
CM058255.1	Liftoff	CDS	52593972	52594051	.	-	.	ID=cds-NP_001398584.1;Parent=rna-NM_001411655.1;Dbxref=GeneID:18606,GenBank:NP_001398584.1,MGI:MGI:1321390;Name=NP_001398584.1;Note=isoform 9 is encoded by transcript variant 9;gbkey=CDS;gene=Enpp2;product=ectonucleotide pyrophosphatase/phosphodiesterase family member 2 isoform 9;protein_id=NP_001398584.1;extra_copy_number=0
CM058255.1	Liftoff	CDS	52594361	52594458	.	-	.	ID=cds-NP_001398584.1;Parent=rna-NM_001411655.1;Dbxref=GeneID:18606,GenBank:NP_001398584.1,MGI:MGI:1321390;Name=NP_001398584.1;Note=isoform 9 is encoded by transcript variant 9;gbkey=CDS;gene=Enpp2;product=ectonucleotide pyrophosphatase/phosphodiesterase family member 2 isoform 9;protein_id=NP_001398584.1;extra_copy_number=0
CM058255.1	Liftoff	CDS	52596439	52596499	.	-	.	ID=cds-NP_001398584.1;Parent=rna-NM_001411655.1;Dbxref=GeneID:18606,GenBank:NP_001398584.1,MGI:MGI:1321390;Name=NP_001398584.1;Note=isoform 9 is encoded by transcript variant 9;gbkey=CDS;gene=Enpp2;product=ectonucleotide pyrophosphatase/phosphodiesterase family member 2 isoform 9;protein_id=NP_001398584.1;extra_copy_number=0
CM058255.1	Liftoff	CDS	52601913	52602038	.	-	.	ID=cds-NP_001398584.1;Parent=rna-NM_001411655.1;Dbxref=GeneID:18606,GenBank:NP_001398584.1,MGI:MGI:1321390;Name=NP_001398584.1;Note=isoform 9 is encoded by transcript variant 9;gbkey=CDS;gene=Enpp2;product=ectonucleotide pyrophosphatase/phosphodiesterase family member 2 isoform 9;protein_id=NP_001398584.1;extra_copy_number=0
CM058255.1	Liftoff	CDS	52605121	52605276	.	-	.	ID=cds-NP_001398584.1;Parent=rna-NM_001411655.1;Dbxref=GeneID:18606,GenBank:NP_001398584.1,MGI:MGI:1321390;Name=NP_001398584.1;Note=isoform 9 is encoded by transcript variant 9;gbkey=CDS;gene=Enpp2;product=ectonucleotide pyrophosphatase/phosphodiesterase family member 2 isoform 9;protein_id=NP_001398584.1;extra_copy_number=0
CM058255.1	Liftoff	CDS	52614685	52614784	.	-	.	ID=cds-NP_001398584.1;Parent=rna-NM_001411655.1;Dbxref=GeneID:18606,GenBank:NP_001398584.1,MGI:MGI:1321390;Name=NP_001398584.1;Note=isoform 9 is encoded by transcript variant 9;gbkey=CDS;gene=Enpp2;product=ectonucleotide pyrophosphatase/phosphodiesterase family member 2 isoform 9;protein_id=NP_001398584.1;extra_copy_number=0
CM058255.1	Liftoff	CDS	52647636	52647656	.	-	.	ID=cds-NP_001398584.1;Parent=rna-NM_001411655.1;Dbxref=GeneID:18606,GenBank:NP_001398584.1,MGI:MGI:1321390;Name=NP_001398584.1;Note=isoform 9 is encoded by transcript variant 9;gbkey=CDS;gene=Enpp2;product=ectonucleotide pyrophosphatase/phosphodiesterase family member 2 isoform 9;protein_id=NP_001398584.1;extra_copy_number=0
CM058255.1	Liftoff	mRNA	52533969	52647762	.	-	.	ID=rna-NM_001411656.1;Parent=gene-Enpp2;Dbxref=GeneID:18606,GenBank:NM_001411656.1,MGI:MGI:1321390;Name=NM_001411656.1;gbkey=mRNA;gene=Enpp2;product=ectonucleotide pyrophosphatase/phosphodiesterase 2%2C transcript variant 10;transcript_id=NM_001411656.1;matches_ref_protein=True;valid_ORF=True;extra_copy_number=0
CM058255.1	Liftoff	exon	52533969	52534597	.	-	.	ID=exon-NM_001411656.1-25;Parent=rna-NM_001411656.1;Dbxref=GeneID:18606,GenBank:NM_001411656.1,MGI:MGI:1321390;gbkey=mRNA;gene=Enpp2;product=ectonucleotide pyrophosphatase/phosphodiesterase 2%2C transcript variant 10;transcript_id=NM_001411656.1;extra_copy_number=0
CM058255.1	Liftoff	exon	52539440	52539596	.	-	.	ID=exon-NM_001411656.1-24;Parent=rna-NM_001411656.1;Dbxref=GeneID:18606,GenBank:NM_001411656.1,MGI:MGI:1321390;gbkey=mRNA;gene=Enpp2;product=ectonucleotide pyrophosphatase/phosphodiesterase 2%2C transcript variant 10;transcript_id=NM_001411656.1;extra_copy_number=0
CM058255.1	Liftoff	exon	52540874	52541006	.	-	.	ID=exon-NM_001411656.1-23;Parent=rna-NM_001411656.1;Dbxref=GeneID:18606,GenBank:NM_001411656.1,MGI:MGI:1321390;gbkey=mRNA;gene=Enpp2;product=ectonucleotide pyrophosphatase/phosphodiesterase 2%2C transcript variant 10;transcript_id=NM_001411656.1;extra_copy_number=0
CM058255.1	Liftoff	exon	52542310	52542387	.	-	.	ID=exon-NM_001411656.1-22;Parent=rna-NM_001411656.1;Dbxref=GeneID:18606,GenBank:NM_001411656.1,MGI:MGI:1321390;gbkey=mRNA;gene=Enpp2;product=ectonucleotide pyrophosphatase/phosphodiesterase 2%2C transcript variant 10;transcript_id=NM_001411656.1;extra_copy_number=0
CM058255.1	Liftoff	exon	52543238	52543373	.	-	.	ID=exon-NM_001411656.1-21;Parent=rna-NM_001411656.1;Dbxref=GeneID:18606,GenBank:NM_001411656.1,MGI:MGI:1321390;gbkey=mRNA;gene=Enpp2;product=ectonucleotide pyrophosphatase/phosphodiesterase 2%2C transcript variant 10;transcript_id=NM_001411656.1;extra_copy_number=0
CM058255.1	Liftoff	exon	52545054	52545190	.	-	.	ID=exon-NM_001411656.1-20;Parent=rna-NM_001411656.1;Dbxref=GeneID:18606,GenBank:NM_001411656.1,MGI:MGI:1321390;gbkey=mRNA;gene=Enpp2;product=ectonucleotide pyrophosphatase/phosphodiesterase 2%2C transcript variant 10;transcript_id=NM_001411656.1;extra_copy_number=0
CM058255.1	Liftoff	exon	52555109	52555160	.	-	.	ID=exon-NM_001411656.1-19;Parent=rna-NM_001411656.1;Dbxref=GeneID:18606,GenBank:NM_001411656.1,MGI:MGI:1321390;gbkey=mRNA;gene=Enpp2;product=ectonucleotide pyrophosphatase/phosphodiesterase 2%2C transcript variant 10;transcript_id=NM_001411656.1;extra_copy_number=0
CM058255.1	Liftoff	exon	52557576	52557748	.	-	.	ID=exon-NM_001411656.1-18;Parent=rna-NM_001411656.1;Dbxref=GeneID:18606,GenBank:NM_001411656.1,MGI:MGI:1321390;gbkey=mRNA;gene=Enpp2;product=ectonucleotide pyrophosphatase/phosphodiesterase 2%2C transcript variant 10;transcript_id=NM_001411656.1;extra_copy_number=0
CM058255.1	Liftoff	exon	52558804	52558891	.	-	.	ID=exon-NM_001411656.1-17;Parent=rna-NM_001411656.1;Dbxref=GeneID:18606,GenBank:NM_001411656.1,MGI:MGI:1321390;gbkey=mRNA;gene=Enpp2;product=ectonucleotide pyrophosphatase/phosphodiesterase 2%2C transcript variant 10;transcript_id=NM_001411656.1;extra_copy_number=0
CM058255.1	Liftoff	exon	52559050	52559137	.	-	.	ID=exon-NM_001411656.1-16;Parent=rna-NM_001411656.1;Dbxref=GeneID:18606,GenBank:NM_001411656.1,MGI:MGI:1321390;gbkey=mRNA;gene=Enpp2;product=ectonucleotide pyrophosphatase/phosphodiesterase 2%2C transcript variant 10;transcript_id=NM_001411656.1;extra_copy_number=0
CM058255.1	Liftoff	exon	52560978	52561105	.	-	.	ID=exon-NM_001411656.1-15;Parent=rna-NM_001411656.1;Dbxref=GeneID:18606,GenBank:NM_001411656.1,MGI:MGI:1321390;gbkey=mRNA;gene=Enpp2;product=ectonucleotide pyrophosphatase/phosphodiesterase 2%2C transcript variant 10;transcript_id=NM_001411656.1;extra_copy_number=0
CM058255.1	Liftoff	exon	52561795	52561826	.	-	.	ID=exon-NM_001411656.1-14;Parent=rna-NM_001411656.1;Dbxref=GeneID:18606,GenBank:NM_001411656.1,MGI:MGI:1321390;gbkey=mRNA;gene=Enpp2;product=ectonucleotide pyrophosphatase/phosphodiesterase 2%2C transcript variant 10;transcript_id=NM_001411656.1;extra_copy_number=0
CM058255.1	Liftoff	exon	52565271	52565396	.	-	.	ID=exon-NM_001411656.1-13;Parent=rna-NM_001411656.1;Dbxref=GeneID:18606,GenBank:NM_001411656.1,MGI:MGI:1321390;gbkey=mRNA;gene=Enpp2;product=ectonucleotide pyrophosphatase/phosphodiesterase 2%2C transcript variant 10;transcript_id=NM_001411656.1;extra_copy_number=0
CM058255.1	Liftoff	exon	52570721	52570829	.	-	.	ID=exon-NM_001411656.1-12;Parent=rna-NM_001411656.1;Dbxref=GeneID:18606,GenBank:NM_001411656.1,MGI:MGI:1321390;gbkey=mRNA;gene=Enpp2;product=ectonucleotide pyrophosphatase/phosphodiesterase 2%2C transcript variant 10;transcript_id=NM_001411656.1;extra_copy_number=0
CM058255.1	Liftoff	exon	52577215	52577287	.	-	.	ID=exon-NM_001411656.1-11;Parent=rna-NM_001411656.1;Dbxref=GeneID:18606,GenBank:NM_001411656.1,MGI:MGI:1321390;gbkey=mRNA;gene=Enpp2;product=ectonucleotide pyrophosphatase/phosphodiesterase 2%2C transcript variant 10;transcript_id=NM_001411656.1;extra_copy_number=0
CM058255.1	Liftoff	exon	52578058	52578123	.	-	.	ID=exon-NM_001411656.1-10;Parent=rna-NM_001411656.1;Dbxref=GeneID:18606,GenBank:NM_001411656.1,MGI:MGI:1321390;gbkey=mRNA;gene=Enpp2;product=ectonucleotide pyrophosphatase/phosphodiesterase 2%2C transcript variant 10;transcript_id=NM_001411656.1;extra_copy_number=0
CM058255.1	Liftoff	exon	52582637	52582692	.	-	.	ID=exon-NM_001411656.1-9;Parent=rna-NM_001411656.1;Dbxref=GeneID:18606,GenBank:NM_001411656.1,MGI:MGI:1321390;gbkey=mRNA;gene=Enpp2;product=ectonucleotide pyrophosphatase/phosphodiesterase 2%2C transcript variant 10;transcript_id=NM_001411656.1;extra_copy_number=0
CM058255.1	Liftoff	exon	52592765	52592884	.	-	.	ID=exon-NM_001411656.1-8;Parent=rna-NM_001411656.1;Dbxref=GeneID:18606,GenBank:NM_001411656.1,MGI:MGI:1321390;gbkey=mRNA;gene=Enpp2;product=ectonucleotide pyrophosphatase/phosphodiesterase 2%2C transcript variant 10;transcript_id=NM_001411656.1;extra_copy_number=0
CM058255.1	Liftoff	exon	52593972	52594051	.	-	.	ID=exon-NM_001411656.1-7;Parent=rna-NM_001411656.1;Dbxref=GeneID:18606,GenBank:NM_001411656.1,MGI:MGI:1321390;gbkey=mRNA;gene=Enpp2;product=ectonucleotide pyrophosphatase/phosphodiesterase 2%2C transcript variant 10;transcript_id=NM_001411656.1;extra_copy_number=0
CM058255.1	Liftoff	exon	52594361	52594458	.	-	.	ID=exon-NM_001411656.1-6;Parent=rna-NM_001411656.1;Dbxref=GeneID:18606,GenBank:NM_001411656.1,MGI:MGI:1321390;gbkey=mRNA;gene=Enpp2;product=ectonucleotide pyrophosphatase/phosphodiesterase 2%2C transcript variant 10;transcript_id=NM_001411656.1;extra_copy_number=0
CM058255.1	Liftoff	exon	52596439	52596499	.	-	.	ID=exon-NM_001411656.1-5;Parent=rna-NM_001411656.1;Dbxref=GeneID:18606,GenBank:NM_001411656.1,MGI:MGI:1321390;gbkey=mRNA;gene=Enpp2;product=ectonucleotide pyrophosphatase/phosphodiesterase 2%2C transcript variant 10;transcript_id=NM_001411656.1;extra_copy_number=0
CM058255.1	Liftoff	exon	52601913	52602038	.	-	.	ID=exon-NM_001411656.1-4;Parent=rna-NM_001411656.1;Dbxref=GeneID:18606,GenBank:NM_001411656.1,MGI:MGI:1321390;gbkey=mRNA;gene=Enpp2;product=ectonucleotide pyrophosphatase/phosphodiesterase 2%2C transcript variant 10;transcript_id=NM_001411656.1;extra_copy_number=0
CM058255.1	Liftoff	exon	52605121	52605276	.	-	.	ID=exon-NM_001411656.1-3;Parent=rna-NM_001411656.1;Dbxref=GeneID:18606,GenBank:NM_001411656.1,MGI:MGI:1321390;gbkey=mRNA;gene=Enpp2;product=ectonucleotide pyrophosphatase/phosphodiesterase 2%2C transcript variant 10;transcript_id=NM_001411656.1;extra_copy_number=0
CM058255.1	Liftoff	exon	52614685	52614784	.	-	.	ID=exon-NM_001411656.1-2;Parent=rna-NM_001411656.1;Dbxref=GeneID:18606,GenBank:NM_001411656.1,MGI:MGI:1321390;gbkey=mRNA;gene=Enpp2;product=ectonucleotide pyrophosphatase/phosphodiesterase 2%2C transcript variant 10;transcript_id=NM_001411656.1;extra_copy_number=0
CM058255.1	Liftoff	exon	52647636	52647762	.	-	.	ID=exon-NM_001411656.1-1;Parent=rna-NM_001411656.1;Dbxref=GeneID:18606,GenBank:NM_001411656.1,MGI:MGI:1321390;gbkey=mRNA;gene=Enpp2;product=ectonucleotide pyrophosphatase/phosphodiesterase 2%2C transcript variant 10;transcript_id=NM_001411656.1;extra_copy_number=0
CM058255.1	Liftoff	CDS	52534427	52534597	.	-	.	ID=cds-NP_001398585.1;Parent=rna-NM_001411656.1;Dbxref=GeneID:18606,GenBank:NP_001398585.1,MGI:MGI:1321390;Name=NP_001398585.1;Note=isoform 10 is encoded by transcript variant 10;gbkey=CDS;gene=Enpp2;product=ectonucleotide pyrophosphatase/phosphodiesterase family member 2 isoform 10;protein_id=NP_001398585.1;extra_copy_number=0
CM058255.1	Liftoff	CDS	52539440	52539596	.	-	.	ID=cds-NP_001398585.1;Parent=rna-NM_001411656.1;Dbxref=GeneID:18606,GenBank:NP_001398585.1,MGI:MGI:1321390;Name=NP_001398585.1;Note=isoform 10 is encoded by transcript variant 10;gbkey=CDS;gene=Enpp2;product=ectonucleotide pyrophosphatase/phosphodiesterase family member 2 isoform 10;protein_id=NP_001398585.1;extra_copy_number=0
CM058255.1	Liftoff	CDS	52540874	52541006	.	-	.	ID=cds-NP_001398585.1;Parent=rna-NM_001411656.1;Dbxref=GeneID:18606,GenBank:NP_001398585.1,MGI:MGI:1321390;Name=NP_001398585.1;Note=isoform 10 is encoded by transcript variant 10;gbkey=CDS;gene=Enpp2;product=ectonucleotide pyrophosphatase/phosphodiesterase family member 2 isoform 10;protein_id=NP_001398585.1;extra_copy_number=0
CM058255.1	Liftoff	CDS	52542310	52542387	.	-	.	ID=cds-NP_001398585.1;Parent=rna-NM_001411656.1;Dbxref=GeneID:18606,GenBank:NP_001398585.1,MGI:MGI:1321390;Name=NP_001398585.1;Note=isoform 10 is encoded by transcript variant 10;gbkey=CDS;gene=Enpp2;product=ectonucleotide pyrophosphatase/phosphodiesterase family member 2 isoform 10;protein_id=NP_001398585.1;extra_copy_number=0
CM058255.1	Liftoff	CDS	52543238	52543373	.	-	.	ID=cds-NP_001398585.1;Parent=rna-NM_001411656.1;Dbxref=GeneID:18606,GenBank:NP_001398585.1,MGI:MGI:1321390;Name=NP_001398585.1;Note=isoform 10 is encoded by transcript variant 10;gbkey=CDS;gene=Enpp2;product=ectonucleotide pyrophosphatase/phosphodiesterase family member 2 isoform 10;protein_id=NP_001398585.1;extra_copy_number=0
CM058255.1	Liftoff	CDS	52545054	52545190	.	-	.	ID=cds-NP_001398585.1;Parent=rna-NM_001411656.1;Dbxref=GeneID:18606,GenBank:NP_001398585.1,MGI:MGI:1321390;Name=NP_001398585.1;Note=isoform 10 is encoded by transcript variant 10;gbkey=CDS;gene=Enpp2;product=ectonucleotide pyrophosphatase/phosphodiesterase family member 2 isoform 10;protein_id=NP_001398585.1;extra_copy_number=0
CM058255.1	Liftoff	CDS	52555109	52555160	.	-	.	ID=cds-NP_001398585.1;Parent=rna-NM_001411656.1;Dbxref=GeneID:18606,GenBank:NP_001398585.1,MGI:MGI:1321390;Name=NP_001398585.1;Note=isoform 10 is encoded by transcript variant 10;gbkey=CDS;gene=Enpp2;product=ectonucleotide pyrophosphatase/phosphodiesterase family member 2 isoform 10;protein_id=NP_001398585.1;extra_copy_number=0
CM058255.1	Liftoff	CDS	52557576	52557748	.	-	.	ID=cds-NP_001398585.1;Parent=rna-NM_001411656.1;Dbxref=GeneID:18606,GenBank:NP_001398585.1,MGI:MGI:1321390;Name=NP_001398585.1;Note=isoform 10 is encoded by transcript variant 10;gbkey=CDS;gene=Enpp2;product=ectonucleotide pyrophosphatase/phosphodiesterase family member 2 isoform 10;protein_id=NP_001398585.1;extra_copy_number=0
CM058255.1	Liftoff	CDS	52558804	52558891	.	-	.	ID=cds-NP_001398585.1;Parent=rna-NM_001411656.1;Dbxref=GeneID:18606,GenBank:NP_001398585.1,MGI:MGI:1321390;Name=NP_001398585.1;Note=isoform 10 is encoded by transcript variant 10;gbkey=CDS;gene=Enpp2;product=ectonucleotide pyrophosphatase/phosphodiesterase family member 2 isoform 10;protein_id=NP_001398585.1;extra_copy_number=0
CM058255.1	Liftoff	CDS	52559050	52559137	.	-	.	ID=cds-NP_001398585.1;Parent=rna-NM_001411656.1;Dbxref=GeneID:18606,GenBank:NP_001398585.1,MGI:MGI:1321390;Name=NP_001398585.1;Note=isoform 10 is encoded by transcript variant 10;gbkey=CDS;gene=Enpp2;product=ectonucleotide pyrophosphatase/phosphodiesterase family member 2 isoform 10;protein_id=NP_001398585.1;extra_copy_number=0
CM058255.1	Liftoff	CDS	52560978	52561105	.	-	.	ID=cds-NP_001398585.1;Parent=rna-NM_001411656.1;Dbxref=GeneID:18606,GenBank:NP_001398585.1,MGI:MGI:1321390;Name=NP_001398585.1;Note=isoform 10 is encoded by transcript variant 10;gbkey=CDS;gene=Enpp2;product=ectonucleotide pyrophosphatase/phosphodiesterase family member 2 isoform 10;protein_id=NP_001398585.1;extra_copy_number=0
CM058255.1	Liftoff	CDS	52561795	52561826	.	-	.	ID=cds-NP_001398585.1;Parent=rna-NM_001411656.1;Dbxref=GeneID:18606,GenBank:NP_001398585.1,MGI:MGI:1321390;Name=NP_001398585.1;Note=isoform 10 is encoded by transcript variant 10;gbkey=CDS;gene=Enpp2;product=ectonucleotide pyrophosphatase/phosphodiesterase family member 2 isoform 10;protein_id=NP_001398585.1;extra_copy_number=0
CM058255.1	Liftoff	CDS	52565271	52565396	.	-	.	ID=cds-NP_001398585.1;Parent=rna-NM_001411656.1;Dbxref=GeneID:18606,GenBank:NP_001398585.1,MGI:MGI:1321390;Name=NP_001398585.1;Note=isoform 10 is encoded by transcript variant 10;gbkey=CDS;gene=Enpp2;product=ectonucleotide pyrophosphatase/phosphodiesterase family member 2 isoform 10;protein_id=NP_001398585.1;extra_copy_number=0
CM058255.1	Liftoff	CDS	52570721	52570829	.	-	.	ID=cds-NP_001398585.1;Parent=rna-NM_001411656.1;Dbxref=GeneID:18606,GenBank:NP_001398585.1,MGI:MGI:1321390;Name=NP_001398585.1;Note=isoform 10 is encoded by transcript variant 10;gbkey=CDS;gene=Enpp2;product=ectonucleotide pyrophosphatase/phosphodiesterase family member 2 isoform 10;protein_id=NP_001398585.1;extra_copy_number=0
CM058255.1	Liftoff	CDS	52577215	52577287	.	-	.	ID=cds-NP_001398585.1;Parent=rna-NM_001411656.1;Dbxref=GeneID:18606,GenBank:NP_001398585.1,MGI:MGI:1321390;Name=NP_001398585.1;Note=isoform 10 is encoded by transcript variant 10;gbkey=CDS;gene=Enpp2;product=ectonucleotide pyrophosphatase/phosphodiesterase family member 2 isoform 10;protein_id=NP_001398585.1;extra_copy_number=0
CM058255.1	Liftoff	CDS	52578058	52578123	.	-	.	ID=cds-NP_001398585.1;Parent=rna-NM_001411656.1;Dbxref=GeneID:18606,GenBank:NP_001398585.1,MGI:MGI:1321390;Name=NP_001398585.1;Note=isoform 10 is encoded by transcript variant 10;gbkey=CDS;gene=Enpp2;product=ectonucleotide pyrophosphatase/phosphodiesterase family member 2 isoform 10;protein_id=NP_001398585.1;extra_copy_number=0
CM058255.1	Liftoff	CDS	52582637	52582692	.	-	.	ID=cds-NP_001398585.1;Parent=rna-NM_001411656.1;Dbxref=GeneID:18606,GenBank:NP_001398585.1,MGI:MGI:1321390;Name=NP_001398585.1;Note=isoform 10 is encoded by transcript variant 10;gbkey=CDS;gene=Enpp2;product=ectonucleotide pyrophosphatase/phosphodiesterase family member 2 isoform 10;protein_id=NP_001398585.1;extra_copy_number=0
CM058255.1	Liftoff	CDS	52592765	52592884	.	-	.	ID=cds-NP_001398585.1;Parent=rna-NM_001411656.1;Dbxref=GeneID:18606,GenBank:NP_001398585.1,MGI:MGI:1321390;Name=NP_001398585.1;Note=isoform 10 is encoded by transcript variant 10;gbkey=CDS;gene=Enpp2;product=ectonucleotide pyrophosphatase/phosphodiesterase family member 2 isoform 10;protein_id=NP_001398585.1;extra_copy_number=0
CM058255.1	Liftoff	CDS	52593972	52594051	.	-	.	ID=cds-NP_001398585.1;Parent=rna-NM_001411656.1;Dbxref=GeneID:18606,GenBank:NP_001398585.1,MGI:MGI:1321390;Name=NP_001398585.1;Note=isoform 10 is encoded by transcript variant 10;gbkey=CDS;gene=Enpp2;product=ectonucleotide pyrophosphatase/phosphodiesterase family member 2 isoform 10;protein_id=NP_001398585.1;extra_copy_number=0
CM058255.1	Liftoff	CDS	52594361	52594458	.	-	.	ID=cds-NP_001398585.1;Parent=rna-NM_001411656.1;Dbxref=GeneID:18606,GenBank:NP_001398585.1,MGI:MGI:1321390;Name=NP_001398585.1;Note=isoform 10 is encoded by transcript variant 10;gbkey=CDS;gene=Enpp2;product=ectonucleotide pyrophosphatase/phosphodiesterase family member 2 isoform 10;protein_id=NP_001398585.1;extra_copy_number=0
CM058255.1	Liftoff	CDS	52596439	52596499	.	-	.	ID=cds-NP_001398585.1;Parent=rna-NM_001411656.1;Dbxref=GeneID:18606,GenBank:NP_001398585.1,MGI:MGI:1321390;Name=NP_001398585.1;Note=isoform 10 is encoded by transcript variant 10;gbkey=CDS;gene=Enpp2;product=ectonucleotide pyrophosphatase/phosphodiesterase family member 2 isoform 10;protein_id=NP_001398585.1;extra_copy_number=0
CM058255.1	Liftoff	CDS	52601913	52602038	.	-	.	ID=cds-NP_001398585.1;Parent=rna-NM_001411656.1;Dbxref=GeneID:18606,GenBank:NP_001398585.1,MGI:MGI:1321390;Name=NP_001398585.1;Note=isoform 10 is encoded by transcript variant 10;gbkey=CDS;gene=Enpp2;product=ectonucleotide pyrophosphatase/phosphodiesterase family member 2 isoform 10;protein_id=NP_001398585.1;extra_copy_number=0
CM058255.1	Liftoff	CDS	52605121	52605276	.	-	.	ID=cds-NP_001398585.1;Parent=rna-NM_001411656.1;Dbxref=GeneID:18606,GenBank:NP_001398585.1,MGI:MGI:1321390;Name=NP_001398585.1;Note=isoform 10 is encoded by transcript variant 10;gbkey=CDS;gene=Enpp2;product=ectonucleotide pyrophosphatase/phosphodiesterase family member 2 isoform 10;protein_id=NP_001398585.1;extra_copy_number=0
CM058255.1	Liftoff	CDS	52614685	52614784	.	-	.	ID=cds-NP_001398585.1;Parent=rna-NM_001411656.1;Dbxref=GeneID:18606,GenBank:NP_001398585.1,MGI:MGI:1321390;Name=NP_001398585.1;Note=isoform 10 is encoded by transcript variant 10;gbkey=CDS;gene=Enpp2;product=ectonucleotide pyrophosphatase/phosphodiesterase family member 2 isoform 10;protein_id=NP_001398585.1;extra_copy_number=0
CM058255.1	Liftoff	CDS	52647636	52647656	.	-	.	ID=cds-NP_001398585.1;Parent=rna-NM_001411656.1;Dbxref=GeneID:18606,GenBank:NP_001398585.1,MGI:MGI:1321390;Name=NP_001398585.1;Note=isoform 10 is encoded by transcript variant 10;gbkey=CDS;gene=Enpp2;product=ectonucleotide pyrophosphatase/phosphodiesterase family member 2 isoform 10;protein_id=NP_001398585.1;extra_copy_number=0
CM058255.1	Liftoff	mRNA	52533969	52647762	.	-	.	ID=rna-NM_001411657.1;Parent=gene-Enpp2;Dbxref=GeneID:18606,GenBank:NM_001411657.1,MGI:MGI:1321390;Name=NM_001411657.1;gbkey=mRNA;gene=Enpp2;product=ectonucleotide pyrophosphatase/phosphodiesterase 2%2C transcript variant 11;transcript_id=NM_001411657.1;matches_ref_protein=True;valid_ORF=True;extra_copy_number=0
CM058255.1	Liftoff	exon	52533969	52534597	.	-	.	ID=exon-NM_001411657.1-26;Parent=rna-NM_001411657.1;Dbxref=GeneID:18606,GenBank:NM_001411657.1,MGI:MGI:1321390;gbkey=mRNA;gene=Enpp2;product=ectonucleotide pyrophosphatase/phosphodiesterase 2%2C transcript variant 11;transcript_id=NM_001411657.1;extra_copy_number=0
CM058255.1	Liftoff	exon	52539440	52539596	.	-	.	ID=exon-NM_001411657.1-25;Parent=rna-NM_001411657.1;Dbxref=GeneID:18606,GenBank:NM_001411657.1,MGI:MGI:1321390;gbkey=mRNA;gene=Enpp2;product=ectonucleotide pyrophosphatase/phosphodiesterase 2%2C transcript variant 11;transcript_id=NM_001411657.1;extra_copy_number=0
CM058255.1	Liftoff	exon	52540874	52541006	.	-	.	ID=exon-NM_001411657.1-24;Parent=rna-NM_001411657.1;Dbxref=GeneID:18606,GenBank:NM_001411657.1,MGI:MGI:1321390;gbkey=mRNA;gene=Enpp2;product=ectonucleotide pyrophosphatase/phosphodiesterase 2%2C transcript variant 11;transcript_id=NM_001411657.1;extra_copy_number=0
CM058255.1	Liftoff	exon	52542310	52542387	.	-	.	ID=exon-NM_001411657.1-23;Parent=rna-NM_001411657.1;Dbxref=GeneID:18606,GenBank:NM_001411657.1,MGI:MGI:1321390;gbkey=mRNA;gene=Enpp2;product=ectonucleotide pyrophosphatase/phosphodiesterase 2%2C transcript variant 11;transcript_id=NM_001411657.1;extra_copy_number=0
CM058255.1	Liftoff	exon	52543238	52543373	.	-	.	ID=exon-NM_001411657.1-22;Parent=rna-NM_001411657.1;Dbxref=GeneID:18606,GenBank:NM_001411657.1,MGI:MGI:1321390;gbkey=mRNA;gene=Enpp2;product=ectonucleotide pyrophosphatase/phosphodiesterase 2%2C transcript variant 11;transcript_id=NM_001411657.1;extra_copy_number=0
CM058255.1	Liftoff	exon	52545054	52545190	.	-	.	ID=exon-NM_001411657.1-21;Parent=rna-NM_001411657.1;Dbxref=GeneID:18606,GenBank:NM_001411657.1,MGI:MGI:1321390;gbkey=mRNA;gene=Enpp2;product=ectonucleotide pyrophosphatase/phosphodiesterase 2%2C transcript variant 11;transcript_id=NM_001411657.1;extra_copy_number=0
CM058255.1	Liftoff	exon	52546412	52546486	.	-	.	ID=exon-NM_001411657.1-20;Parent=rna-NM_001411657.1;Dbxref=GeneID:18606,GenBank:NM_001411657.1,MGI:MGI:1321390;gbkey=mRNA;gene=Enpp2;product=ectonucleotide pyrophosphatase/phosphodiesterase 2%2C transcript variant 11;transcript_id=NM_001411657.1;extra_copy_number=0
CM058255.1	Liftoff	exon	52555109	52555160	.	-	.	ID=exon-NM_001411657.1-19;Parent=rna-NM_001411657.1;Dbxref=GeneID:18606,GenBank:NM_001411657.1,MGI:MGI:1321390;gbkey=mRNA;gene=Enpp2;product=ectonucleotide pyrophosphatase/phosphodiesterase 2%2C transcript variant 11;transcript_id=NM_001411657.1;extra_copy_number=0
CM058255.1	Liftoff	exon	52557564	52557748	.	-	.	ID=exon-NM_001411657.1-18;Parent=rna-NM_001411657.1;Dbxref=GeneID:18606,GenBank:NM_001411657.1,MGI:MGI:1321390;gbkey=mRNA;gene=Enpp2;product=ectonucleotide pyrophosphatase/phosphodiesterase 2%2C transcript variant 11;transcript_id=NM_001411657.1;extra_copy_number=0
CM058255.1	Liftoff	exon	52558804	52558891	.	-	.	ID=exon-NM_001411657.1-17;Parent=rna-NM_001411657.1;Dbxref=GeneID:18606,GenBank:NM_001411657.1,MGI:MGI:1321390;gbkey=mRNA;gene=Enpp2;product=ectonucleotide pyrophosphatase/phosphodiesterase 2%2C transcript variant 11;transcript_id=NM_001411657.1;extra_copy_number=0
CM058255.1	Liftoff	exon	52559050	52559137	.	-	.	ID=exon-NM_001411657.1-16;Parent=rna-NM_001411657.1;Dbxref=GeneID:18606,GenBank:NM_001411657.1,MGI:MGI:1321390;gbkey=mRNA;gene=Enpp2;product=ectonucleotide pyrophosphatase/phosphodiesterase 2%2C transcript variant 11;transcript_id=NM_001411657.1;extra_copy_number=0
CM058255.1	Liftoff	exon	52560978	52561105	.	-	.	ID=exon-NM_001411657.1-15;Parent=rna-NM_001411657.1;Dbxref=GeneID:18606,GenBank:NM_001411657.1,MGI:MGI:1321390;gbkey=mRNA;gene=Enpp2;product=ectonucleotide pyrophosphatase/phosphodiesterase 2%2C transcript variant 11;transcript_id=NM_001411657.1;extra_copy_number=0
CM058255.1	Liftoff	exon	52561795	52561826	.	-	.	ID=exon-NM_001411657.1-14;Parent=rna-NM_001411657.1;Dbxref=GeneID:18606,GenBank:NM_001411657.1,MGI:MGI:1321390;gbkey=mRNA;gene=Enpp2;product=ectonucleotide pyrophosphatase/phosphodiesterase 2%2C transcript variant 11;transcript_id=NM_001411657.1;extra_copy_number=0
CM058255.1	Liftoff	exon	52565271	52565396	.	-	.	ID=exon-NM_001411657.1-13;Parent=rna-NM_001411657.1;Dbxref=GeneID:18606,GenBank:NM_001411657.1,MGI:MGI:1321390;gbkey=mRNA;gene=Enpp2;product=ectonucleotide pyrophosphatase/phosphodiesterase 2%2C transcript variant 11;transcript_id=NM_001411657.1;extra_copy_number=0
CM058255.1	Liftoff	exon	52570721	52570829	.	-	.	ID=exon-NM_001411657.1-12;Parent=rna-NM_001411657.1;Dbxref=GeneID:18606,GenBank:NM_001411657.1,MGI:MGI:1321390;gbkey=mRNA;gene=Enpp2;product=ectonucleotide pyrophosphatase/phosphodiesterase 2%2C transcript variant 11;transcript_id=NM_001411657.1;extra_copy_number=0
CM058255.1	Liftoff	exon	52577215	52577287	.	-	.	ID=exon-NM_001411657.1-11;Parent=rna-NM_001411657.1;Dbxref=GeneID:18606,GenBank:NM_001411657.1,MGI:MGI:1321390;gbkey=mRNA;gene=Enpp2;product=ectonucleotide pyrophosphatase/phosphodiesterase 2%2C transcript variant 11;transcript_id=NM_001411657.1;extra_copy_number=0
CM058255.1	Liftoff	exon	52578058	52578123	.	-	.	ID=exon-NM_001411657.1-10;Parent=rna-NM_001411657.1;Dbxref=GeneID:18606,GenBank:NM_001411657.1,MGI:MGI:1321390;gbkey=mRNA;gene=Enpp2;product=ectonucleotide pyrophosphatase/phosphodiesterase 2%2C transcript variant 11;transcript_id=NM_001411657.1;extra_copy_number=0
CM058255.1	Liftoff	exon	52582637	52582692	.	-	.	ID=exon-NM_001411657.1-9;Parent=rna-NM_001411657.1;Dbxref=GeneID:18606,GenBank:NM_001411657.1,MGI:MGI:1321390;gbkey=mRNA;gene=Enpp2;product=ectonucleotide pyrophosphatase/phosphodiesterase 2%2C transcript variant 11;transcript_id=NM_001411657.1;extra_copy_number=0
CM058255.1	Liftoff	exon	52592765	52592884	.	-	.	ID=exon-NM_001411657.1-8;Parent=rna-NM_001411657.1;Dbxref=GeneID:18606,GenBank:NM_001411657.1,MGI:MGI:1321390;gbkey=mRNA;gene=Enpp2;product=ectonucleotide pyrophosphatase/phosphodiesterase 2%2C transcript variant 11;transcript_id=NM_001411657.1;extra_copy_number=0
CM058255.1	Liftoff	exon	52593972	52594051	.	-	.	ID=exon-NM_001411657.1-7;Parent=rna-NM_001411657.1;Dbxref=GeneID:18606,GenBank:NM_001411657.1,MGI:MGI:1321390;gbkey=mRNA;gene=Enpp2;product=ectonucleotide pyrophosphatase/phosphodiesterase 2%2C transcript variant 11;transcript_id=NM_001411657.1;extra_copy_number=0
CM058255.1	Liftoff	exon	52594361	52594458	.	-	.	ID=exon-NM_001411657.1-6;Parent=rna-NM_001411657.1;Dbxref=GeneID:18606,GenBank:NM_001411657.1,MGI:MGI:1321390;gbkey=mRNA;gene=Enpp2;product=ectonucleotide pyrophosphatase/phosphodiesterase 2%2C transcript variant 11;transcript_id=NM_001411657.1;extra_copy_number=0
CM058255.1	Liftoff	exon	52596439	52596499	.	-	.	ID=exon-NM_001411657.1-5;Parent=rna-NM_001411657.1;Dbxref=GeneID:18606,GenBank:NM_001411657.1,MGI:MGI:1321390;gbkey=mRNA;gene=Enpp2;product=ectonucleotide pyrophosphatase/phosphodiesterase 2%2C transcript variant 11;transcript_id=NM_001411657.1;extra_copy_number=0
CM058255.1	Liftoff	exon	52601913	52602038	.	-	.	ID=exon-NM_001411657.1-4;Parent=rna-NM_001411657.1;Dbxref=GeneID:18606,GenBank:NM_001411657.1,MGI:MGI:1321390;gbkey=mRNA;gene=Enpp2;product=ectonucleotide pyrophosphatase/phosphodiesterase 2%2C transcript variant 11;transcript_id=NM_001411657.1;extra_copy_number=0
CM058255.1	Liftoff	exon	52605121	52605276	.	-	.	ID=exon-NM_001411657.1-3;Parent=rna-NM_001411657.1;Dbxref=GeneID:18606,GenBank:NM_001411657.1,MGI:MGI:1321390;gbkey=mRNA;gene=Enpp2;product=ectonucleotide pyrophosphatase/phosphodiesterase 2%2C transcript variant 11;transcript_id=NM_001411657.1;extra_copy_number=0
CM058255.1	Liftoff	exon	52614685	52614784	.	-	.	ID=exon-NM_001411657.1-2;Parent=rna-NM_001411657.1;Dbxref=GeneID:18606,GenBank:NM_001411657.1,MGI:MGI:1321390;gbkey=mRNA;gene=Enpp2;product=ectonucleotide pyrophosphatase/phosphodiesterase 2%2C transcript variant 11;transcript_id=NM_001411657.1;extra_copy_number=0
CM058255.1	Liftoff	exon	52647636	52647762	.	-	.	ID=exon-NM_001411657.1-1;Parent=rna-NM_001411657.1;Dbxref=GeneID:18606,GenBank:NM_001411657.1,MGI:MGI:1321390;gbkey=mRNA;gene=Enpp2;product=ectonucleotide pyrophosphatase/phosphodiesterase 2%2C transcript variant 11;transcript_id=NM_001411657.1;extra_copy_number=0
CM058255.1	Liftoff	CDS	52534427	52534597	.	-	.	ID=cds-NP_001398586.1;Parent=rna-NM_001411657.1;Dbxref=GeneID:18606,GenBank:NP_001398586.1,MGI:MGI:1321390;Name=NP_001398586.1;Note=isoform 11 is encoded by transcript variant 11;gbkey=CDS;gene=Enpp2;product=ectonucleotide pyrophosphatase/phosphodiesterase family member 2 isoform 11;protein_id=NP_001398586.1;extra_copy_number=0
CM058255.1	Liftoff	CDS	52539440	52539596	.	-	.	ID=cds-NP_001398586.1;Parent=rna-NM_001411657.1;Dbxref=GeneID:18606,GenBank:NP_001398586.1,MGI:MGI:1321390;Name=NP_001398586.1;Note=isoform 11 is encoded by transcript variant 11;gbkey=CDS;gene=Enpp2;product=ectonucleotide pyrophosphatase/phosphodiesterase family member 2 isoform 11;protein_id=NP_001398586.1;extra_copy_number=0
CM058255.1	Liftoff	CDS	52540874	52541006	.	-	.	ID=cds-NP_001398586.1;Parent=rna-NM_001411657.1;Dbxref=GeneID:18606,GenBank:NP_001398586.1,MGI:MGI:1321390;Name=NP_001398586.1;Note=isoform 11 is encoded by transcript variant 11;gbkey=CDS;gene=Enpp2;product=ectonucleotide pyrophosphatase/phosphodiesterase family member 2 isoform 11;protein_id=NP_001398586.1;extra_copy_number=0
CM058255.1	Liftoff	CDS	52542310	52542387	.	-	.	ID=cds-NP_001398586.1;Parent=rna-NM_001411657.1;Dbxref=GeneID:18606,GenBank:NP_001398586.1,MGI:MGI:1321390;Name=NP_001398586.1;Note=isoform 11 is encoded by transcript variant 11;gbkey=CDS;gene=Enpp2;product=ectonucleotide pyrophosphatase/phosphodiesterase family member 2 isoform 11;protein_id=NP_001398586.1;extra_copy_number=0
CM058255.1	Liftoff	CDS	52543238	52543373	.	-	.	ID=cds-NP_001398586.1;Parent=rna-NM_001411657.1;Dbxref=GeneID:18606,GenBank:NP_001398586.1,MGI:MGI:1321390;Name=NP_001398586.1;Note=isoform 11 is encoded by transcript variant 11;gbkey=CDS;gene=Enpp2;product=ectonucleotide pyrophosphatase/phosphodiesterase family member 2 isoform 11;protein_id=NP_001398586.1;extra_copy_number=0
CM058255.1	Liftoff	CDS	52545054	52545190	.	-	.	ID=cds-NP_001398586.1;Parent=rna-NM_001411657.1;Dbxref=GeneID:18606,GenBank:NP_001398586.1,MGI:MGI:1321390;Name=NP_001398586.1;Note=isoform 11 is encoded by transcript variant 11;gbkey=CDS;gene=Enpp2;product=ectonucleotide pyrophosphatase/phosphodiesterase family member 2 isoform 11;protein_id=NP_001398586.1;extra_copy_number=0
CM058255.1	Liftoff	CDS	52546412	52546486	.	-	.	ID=cds-NP_001398586.1;Parent=rna-NM_001411657.1;Dbxref=GeneID:18606,GenBank:NP_001398586.1,MGI:MGI:1321390;Name=NP_001398586.1;Note=isoform 11 is encoded by transcript variant 11;gbkey=CDS;gene=Enpp2;product=ectonucleotide pyrophosphatase/phosphodiesterase family member 2 isoform 11;protein_id=NP_001398586.1;extra_copy_number=0
CM058255.1	Liftoff	CDS	52555109	52555160	.	-	.	ID=cds-NP_001398586.1;Parent=rna-NM_001411657.1;Dbxref=GeneID:18606,GenBank:NP_001398586.1,MGI:MGI:1321390;Name=NP_001398586.1;Note=isoform 11 is encoded by transcript variant 11;gbkey=CDS;gene=Enpp2;product=ectonucleotide pyrophosphatase/phosphodiesterase family member 2 isoform 11;protein_id=NP_001398586.1;extra_copy_number=0
CM058255.1	Liftoff	CDS	52557564	52557748	.	-	.	ID=cds-NP_001398586.1;Parent=rna-NM_001411657.1;Dbxref=GeneID:18606,GenBank:NP_001398586.1,MGI:MGI:1321390;Name=NP_001398586.1;Note=isoform 11 is encoded by transcript variant 11;gbkey=CDS;gene=Enpp2;product=ectonucleotide pyrophosphatase/phosphodiesterase family member 2 isoform 11;protein_id=NP_001398586.1;extra_copy_number=0
CM058255.1	Liftoff	CDS	52558804	52558891	.	-	.	ID=cds-NP_001398586.1;Parent=rna-NM_001411657.1;Dbxref=GeneID:18606,GenBank:NP_001398586.1,MGI:MGI:1321390;Name=NP_001398586.1;Note=isoform 11 is encoded by transcript variant 11;gbkey=CDS;gene=Enpp2;product=ectonucleotide pyrophosphatase/phosphodiesterase family member 2 isoform 11;protein_id=NP_001398586.1;extra_copy_number=0
CM058255.1	Liftoff	CDS	52559050	52559137	.	-	.	ID=cds-NP_001398586.1;Parent=rna-NM_001411657.1;Dbxref=GeneID:18606,GenBank:NP_001398586.1,MGI:MGI:1321390;Name=NP_001398586.1;Note=isoform 11 is encoded by transcript variant 11;gbkey=CDS;gene=Enpp2;product=ectonucleotide pyrophosphatase/phosphodiesterase family member 2 isoform 11;protein_id=NP_001398586.1;extra_copy_number=0
CM058255.1	Liftoff	CDS	52560978	52561105	.	-	.	ID=cds-NP_001398586.1;Parent=rna-NM_001411657.1;Dbxref=GeneID:18606,GenBank:NP_001398586.1,MGI:MGI:1321390;Name=NP_001398586.1;Note=isoform 11 is encoded by transcript variant 11;gbkey=CDS;gene=Enpp2;product=ectonucleotide pyrophosphatase/phosphodiesterase family member 2 isoform 11;protein_id=NP_001398586.1;extra_copy_number=0
CM058255.1	Liftoff	CDS	52561795	52561826	.	-	.	ID=cds-NP_001398586.1;Parent=rna-NM_001411657.1;Dbxref=GeneID:18606,GenBank:NP_001398586.1,MGI:MGI:1321390;Name=NP_001398586.1;Note=isoform 11 is encoded by transcript variant 11;gbkey=CDS;gene=Enpp2;product=ectonucleotide pyrophosphatase/phosphodiesterase family member 2 isoform 11;protein_id=NP_001398586.1;extra_copy_number=0
CM058255.1	Liftoff	CDS	52565271	52565396	.	-	.	ID=cds-NP_001398586.1;Parent=rna-NM_001411657.1;Dbxref=GeneID:18606,GenBank:NP_001398586.1,MGI:MGI:1321390;Name=NP_001398586.1;Note=isoform 11 is encoded by transcript variant 11;gbkey=CDS;gene=Enpp2;product=ectonucleotide pyrophosphatase/phosphodiesterase family member 2 isoform 11;protein_id=NP_001398586.1;extra_copy_number=0
CM058255.1	Liftoff	CDS	52570721	52570829	.	-	.	ID=cds-NP_001398586.1;Parent=rna-NM_001411657.1;Dbxref=GeneID:18606,GenBank:NP_001398586.1,MGI:MGI:1321390;Name=NP_001398586.1;Note=isoform 11 is encoded by transcript variant 11;gbkey=CDS;gene=Enpp2;product=ectonucleotide pyrophosphatase/phosphodiesterase family member 2 isoform 11;protein_id=NP_001398586.1;extra_copy_number=0
CM058255.1	Liftoff	CDS	52577215	52577287	.	-	.	ID=cds-NP_001398586.1;Parent=rna-NM_001411657.1;Dbxref=GeneID:18606,GenBank:NP_001398586.1,MGI:MGI:1321390;Name=NP_001398586.1;Note=isoform 11 is encoded by transcript variant 11;gbkey=CDS;gene=Enpp2;product=ectonucleotide pyrophosphatase/phosphodiesterase family member 2 isoform 11;protein_id=NP_001398586.1;extra_copy_number=0
CM058255.1	Liftoff	CDS	52578058	52578123	.	-	.	ID=cds-NP_001398586.1;Parent=rna-NM_001411657.1;Dbxref=GeneID:18606,GenBank:NP_001398586.1,MGI:MGI:1321390;Name=NP_001398586.1;Note=isoform 11 is encoded by transcript variant 11;gbkey=CDS;gene=Enpp2;product=ectonucleotide pyrophosphatase/phosphodiesterase family member 2 isoform 11;protein_id=NP_001398586.1;extra_copy_number=0
CM058255.1	Liftoff	CDS	52582637	52582692	.	-	.	ID=cds-NP_001398586.1;Parent=rna-NM_001411657.1;Dbxref=GeneID:18606,GenBank:NP_001398586.1,MGI:MGI:1321390;Name=NP_001398586.1;Note=isoform 11 is encoded by transcript variant 11;gbkey=CDS;gene=Enpp2;product=ectonucleotide pyrophosphatase/phosphodiesterase family member 2 isoform 11;protein_id=NP_001398586.1;extra_copy_number=0
CM058255.1	Liftoff	CDS	52592765	52592884	.	-	.	ID=cds-NP_001398586.1;Parent=rna-NM_001411657.1;Dbxref=GeneID:18606,GenBank:NP_001398586.1,MGI:MGI:1321390;Name=NP_001398586.1;Note=isoform 11 is encoded by transcript variant 11;gbkey=CDS;gene=Enpp2;product=ectonucleotide pyrophosphatase/phosphodiesterase family member 2 isoform 11;protein_id=NP_001398586.1;extra_copy_number=0
CM058255.1	Liftoff	CDS	52593972	52594051	.	-	.	ID=cds-NP_001398586.1;Parent=rna-NM_001411657.1;Dbxref=GeneID:18606,GenBank:NP_001398586.1,MGI:MGI:1321390;Name=NP_001398586.1;Note=isoform 11 is encoded by transcript variant 11;gbkey=CDS;gene=Enpp2;product=ectonucleotide pyrophosphatase/phosphodiesterase family member 2 isoform 11;protein_id=NP_001398586.1;extra_copy_number=0
CM058255.1	Liftoff	CDS	52594361	52594458	.	-	.	ID=cds-NP_001398586.1;Parent=rna-NM_001411657.1;Dbxref=GeneID:18606,GenBank:NP_001398586.1,MGI:MGI:1321390;Name=NP_001398586.1;Note=isoform 11 is encoded by transcript variant 11;gbkey=CDS;gene=Enpp2;product=ectonucleotide pyrophosphatase/phosphodiesterase family member 2 isoform 11;protein_id=NP_001398586.1;extra_copy_number=0
CM058255.1	Liftoff	CDS	52596439	52596499	.	-	.	ID=cds-NP_001398586.1;Parent=rna-NM_001411657.1;Dbxref=GeneID:18606,GenBank:NP_001398586.1,MGI:MGI:1321390;Name=NP_001398586.1;Note=isoform 11 is encoded by transcript variant 11;gbkey=CDS;gene=Enpp2;product=ectonucleotide pyrophosphatase/phosphodiesterase family member 2 isoform 11;protein_id=NP_001398586.1;extra_copy_number=0
CM058255.1	Liftoff	CDS	52601913	52602038	.	-	.	ID=cds-NP_001398586.1;Parent=rna-NM_001411657.1;Dbxref=GeneID:18606,GenBank:NP_001398586.1,MGI:MGI:1321390;Name=NP_001398586.1;Note=isoform 11 is encoded by transcript variant 11;gbkey=CDS;gene=Enpp2;product=ectonucleotide pyrophosphatase/phosphodiesterase family member 2 isoform 11;protein_id=NP_001398586.1;extra_copy_number=0
CM058255.1	Liftoff	CDS	52605121	52605276	.	-	.	ID=cds-NP_001398586.1;Parent=rna-NM_001411657.1;Dbxref=GeneID:18606,GenBank:NP_001398586.1,MGI:MGI:1321390;Name=NP_001398586.1;Note=isoform 11 is encoded by transcript variant 11;gbkey=CDS;gene=Enpp2;product=ectonucleotide pyrophosphatase/phosphodiesterase family member 2 isoform 11;protein_id=NP_001398586.1;extra_copy_number=0
CM058255.1	Liftoff	CDS	52614685	52614784	.	-	.	ID=cds-NP_001398586.1;Parent=rna-NM_001411657.1;Dbxref=GeneID:18606,GenBank:NP_001398586.1,MGI:MGI:1321390;Name=NP_001398586.1;Note=isoform 11 is encoded by transcript variant 11;gbkey=CDS;gene=Enpp2;product=ectonucleotide pyrophosphatase/phosphodiesterase family member 2 isoform 11;protein_id=NP_001398586.1;extra_copy_number=0
CM058255.1	Liftoff	CDS	52647636	52647656	.	-	.	ID=cds-NP_001398586.1;Parent=rna-NM_001411657.1;Dbxref=GeneID:18606,GenBank:NP_001398586.1,MGI:MGI:1321390;Name=NP_001398586.1;Note=isoform 11 is encoded by transcript variant 11;gbkey=CDS;gene=Enpp2;product=ectonucleotide pyrophosphatase/phosphodiesterase family member 2 isoform 11;protein_id=NP_001398586.1;extra_copy_number=0
CM058255.1	Liftoff	mRNA	52533969	52647762	.	-	.	ID=rna-NM_001411658.1;Parent=gene-Enpp2;Dbxref=GeneID:18606,GenBank:NM_001411658.1,MGI:MGI:1321390;Name=NM_001411658.1;gbkey=mRNA;gene=Enpp2;product=ectonucleotide pyrophosphatase/phosphodiesterase 2%2C transcript variant 12;transcript_id=NM_001411658.1;matches_ref_protein=True;valid_ORF=True;extra_copy_number=0
CM058255.1	Liftoff	exon	52533969	52534597	.	-	.	ID=exon-NM_001411658.1-26;Parent=rna-NM_001411658.1;Dbxref=GeneID:18606,GenBank:NM_001411658.1,MGI:MGI:1321390;gbkey=mRNA;gene=Enpp2;product=ectonucleotide pyrophosphatase/phosphodiesterase 2%2C transcript variant 12;transcript_id=NM_001411658.1;extra_copy_number=0
CM058255.1	Liftoff	exon	52539440	52539596	.	-	.	ID=exon-NM_001411658.1-25;Parent=rna-NM_001411658.1;Dbxref=GeneID:18606,GenBank:NM_001411658.1,MGI:MGI:1321390;gbkey=mRNA;gene=Enpp2;product=ectonucleotide pyrophosphatase/phosphodiesterase 2%2C transcript variant 12;transcript_id=NM_001411658.1;extra_copy_number=0
CM058255.1	Liftoff	exon	52540874	52541006	.	-	.	ID=exon-NM_001411658.1-24;Parent=rna-NM_001411658.1;Dbxref=GeneID:18606,GenBank:NM_001411658.1,MGI:MGI:1321390;gbkey=mRNA;gene=Enpp2;product=ectonucleotide pyrophosphatase/phosphodiesterase 2%2C transcript variant 12;transcript_id=NM_001411658.1;extra_copy_number=0
CM058255.1	Liftoff	exon	52542310	52542387	.	-	.	ID=exon-NM_001411658.1-23;Parent=rna-NM_001411658.1;Dbxref=GeneID:18606,GenBank:NM_001411658.1,MGI:MGI:1321390;gbkey=mRNA;gene=Enpp2;product=ectonucleotide pyrophosphatase/phosphodiesterase 2%2C transcript variant 12;transcript_id=NM_001411658.1;extra_copy_number=0
CM058255.1	Liftoff	exon	52543238	52543373	.	-	.	ID=exon-NM_001411658.1-22;Parent=rna-NM_001411658.1;Dbxref=GeneID:18606,GenBank:NM_001411658.1,MGI:MGI:1321390;gbkey=mRNA;gene=Enpp2;product=ectonucleotide pyrophosphatase/phosphodiesterase 2%2C transcript variant 12;transcript_id=NM_001411658.1;extra_copy_number=0
CM058255.1	Liftoff	exon	52545054	52545190	.	-	.	ID=exon-NM_001411658.1-21;Parent=rna-NM_001411658.1;Dbxref=GeneID:18606,GenBank:NM_001411658.1,MGI:MGI:1321390;gbkey=mRNA;gene=Enpp2;product=ectonucleotide pyrophosphatase/phosphodiesterase 2%2C transcript variant 12;transcript_id=NM_001411658.1;extra_copy_number=0
CM058255.1	Liftoff	exon	52546412	52546486	.	-	.	ID=exon-NM_001411658.1-20;Parent=rna-NM_001411658.1;Dbxref=GeneID:18606,GenBank:NM_001411658.1,MGI:MGI:1321390;gbkey=mRNA;gene=Enpp2;product=ectonucleotide pyrophosphatase/phosphodiesterase 2%2C transcript variant 12;transcript_id=NM_001411658.1;extra_copy_number=0
CM058255.1	Liftoff	exon	52555109	52555160	.	-	.	ID=exon-NM_001411658.1-19;Parent=rna-NM_001411658.1;Dbxref=GeneID:18606,GenBank:NM_001411658.1,MGI:MGI:1321390;gbkey=mRNA;gene=Enpp2;product=ectonucleotide pyrophosphatase/phosphodiesterase 2%2C transcript variant 12;transcript_id=NM_001411658.1;extra_copy_number=0
CM058255.1	Liftoff	exon	52557576	52557748	.	-	.	ID=exon-NM_001411658.1-18;Parent=rna-NM_001411658.1;Dbxref=GeneID:18606,GenBank:NM_001411658.1,MGI:MGI:1321390;gbkey=mRNA;gene=Enpp2;product=ectonucleotide pyrophosphatase/phosphodiesterase 2%2C transcript variant 12;transcript_id=NM_001411658.1;extra_copy_number=0
CM058255.1	Liftoff	exon	52558804	52558891	.	-	.	ID=exon-NM_001411658.1-17;Parent=rna-NM_001411658.1;Dbxref=GeneID:18606,GenBank:NM_001411658.1,MGI:MGI:1321390;gbkey=mRNA;gene=Enpp2;product=ectonucleotide pyrophosphatase/phosphodiesterase 2%2C transcript variant 12;transcript_id=NM_001411658.1;extra_copy_number=0
CM058255.1	Liftoff	exon	52559050	52559137	.	-	.	ID=exon-NM_001411658.1-16;Parent=rna-NM_001411658.1;Dbxref=GeneID:18606,GenBank:NM_001411658.1,MGI:MGI:1321390;gbkey=mRNA;gene=Enpp2;product=ectonucleotide pyrophosphatase/phosphodiesterase 2%2C transcript variant 12;transcript_id=NM_001411658.1;extra_copy_number=0
CM058255.1	Liftoff	exon	52560978	52561105	.	-	.	ID=exon-NM_001411658.1-15;Parent=rna-NM_001411658.1;Dbxref=GeneID:18606,GenBank:NM_001411658.1,MGI:MGI:1321390;gbkey=mRNA;gene=Enpp2;product=ectonucleotide pyrophosphatase/phosphodiesterase 2%2C transcript variant 12;transcript_id=NM_001411658.1;extra_copy_number=0
CM058255.1	Liftoff	exon	52561795	52561826	.	-	.	ID=exon-NM_001411658.1-14;Parent=rna-NM_001411658.1;Dbxref=GeneID:18606,GenBank:NM_001411658.1,MGI:MGI:1321390;gbkey=mRNA;gene=Enpp2;product=ectonucleotide pyrophosphatase/phosphodiesterase 2%2C transcript variant 12;transcript_id=NM_001411658.1;extra_copy_number=0
CM058255.1	Liftoff	exon	52565271	52565396	.	-	.	ID=exon-NM_001411658.1-13;Parent=rna-NM_001411658.1;Dbxref=GeneID:18606,GenBank:NM_001411658.1,MGI:MGI:1321390;gbkey=mRNA;gene=Enpp2;product=ectonucleotide pyrophosphatase/phosphodiesterase 2%2C transcript variant 12;transcript_id=NM_001411658.1;extra_copy_number=0
CM058255.1	Liftoff	exon	52570721	52570829	.	-	.	ID=exon-NM_001411658.1-12;Parent=rna-NM_001411658.1;Dbxref=GeneID:18606,GenBank:NM_001411658.1,MGI:MGI:1321390;gbkey=mRNA;gene=Enpp2;product=ectonucleotide pyrophosphatase/phosphodiesterase 2%2C transcript variant 12;transcript_id=NM_001411658.1;extra_copy_number=0
CM058255.1	Liftoff	exon	52577215	52577287	.	-	.	ID=exon-NM_001411658.1-11;Parent=rna-NM_001411658.1;Dbxref=GeneID:18606,GenBank:NM_001411658.1,MGI:MGI:1321390;gbkey=mRNA;gene=Enpp2;product=ectonucleotide pyrophosphatase/phosphodiesterase 2%2C transcript variant 12;transcript_id=NM_001411658.1;extra_copy_number=0
CM058255.1	Liftoff	exon	52578058	52578123	.	-	.	ID=exon-NM_001411658.1-10;Parent=rna-NM_001411658.1;Dbxref=GeneID:18606,GenBank:NM_001411658.1,MGI:MGI:1321390;gbkey=mRNA;gene=Enpp2;product=ectonucleotide pyrophosphatase/phosphodiesterase 2%2C transcript variant 12;transcript_id=NM_001411658.1;extra_copy_number=0
CM058255.1	Liftoff	exon	52582637	52582692	.	-	.	ID=exon-NM_001411658.1-9;Parent=rna-NM_001411658.1;Dbxref=GeneID:18606,GenBank:NM_001411658.1,MGI:MGI:1321390;gbkey=mRNA;gene=Enpp2;product=ectonucleotide pyrophosphatase/phosphodiesterase 2%2C transcript variant 12;transcript_id=NM_001411658.1;extra_copy_number=0
CM058255.1	Liftoff	exon	52592765	52592884	.	-	.	ID=exon-NM_001411658.1-8;Parent=rna-NM_001411658.1;Dbxref=GeneID:18606,GenBank:NM_001411658.1,MGI:MGI:1321390;gbkey=mRNA;gene=Enpp2;product=ectonucleotide pyrophosphatase/phosphodiesterase 2%2C transcript variant 12;transcript_id=NM_001411658.1;extra_copy_number=0
CM058255.1	Liftoff	exon	52593972	52594051	.	-	.	ID=exon-NM_001411658.1-7;Parent=rna-NM_001411658.1;Dbxref=GeneID:18606,GenBank:NM_001411658.1,MGI:MGI:1321390;gbkey=mRNA;gene=Enpp2;product=ectonucleotide pyrophosphatase/phosphodiesterase 2%2C transcript variant 12;transcript_id=NM_001411658.1;extra_copy_number=0
CM058255.1	Liftoff	exon	52594361	52594458	.	-	.	ID=exon-NM_001411658.1-6;Parent=rna-NM_001411658.1;Dbxref=GeneID:18606,GenBank:NM_001411658.1,MGI:MGI:1321390;gbkey=mRNA;gene=Enpp2;product=ectonucleotide pyrophosphatase/phosphodiesterase 2%2C transcript variant 12;transcript_id=NM_001411658.1;extra_copy_number=0
CM058255.1	Liftoff	exon	52596439	52596499	.	-	.	ID=exon-NM_001411658.1-5;Parent=rna-NM_001411658.1;Dbxref=GeneID:18606,GenBank:NM_001411658.1,MGI:MGI:1321390;gbkey=mRNA;gene=Enpp2;product=ectonucleotide pyrophosphatase/phosphodiesterase 2%2C transcript variant 12;transcript_id=NM_001411658.1;extra_copy_number=0
CM058255.1	Liftoff	exon	52601913	52602038	.	-	.	ID=exon-NM_001411658.1-4;Parent=rna-NM_001411658.1;Dbxref=GeneID:18606,GenBank:NM_001411658.1,MGI:MGI:1321390;gbkey=mRNA;gene=Enpp2;product=ectonucleotide pyrophosphatase/phosphodiesterase 2%2C transcript variant 12;transcript_id=NM_001411658.1;extra_copy_number=0
CM058255.1	Liftoff	exon	52605121	52605276	.	-	.	ID=exon-NM_001411658.1-3;Parent=rna-NM_001411658.1;Dbxref=GeneID:18606,GenBank:NM_001411658.1,MGI:MGI:1321390;gbkey=mRNA;gene=Enpp2;product=ectonucleotide pyrophosphatase/phosphodiesterase 2%2C transcript variant 12;transcript_id=NM_001411658.1;extra_copy_number=0
CM058255.1	Liftoff	exon	52614685	52614784	.	-	.	ID=exon-NM_001411658.1-2;Parent=rna-NM_001411658.1;Dbxref=GeneID:18606,GenBank:NM_001411658.1,MGI:MGI:1321390;gbkey=mRNA;gene=Enpp2;product=ectonucleotide pyrophosphatase/phosphodiesterase 2%2C transcript variant 12;transcript_id=NM_001411658.1;extra_copy_number=0
CM058255.1	Liftoff	exon	52647636	52647762	.	-	.	ID=exon-NM_001411658.1-1;Parent=rna-NM_001411658.1;Dbxref=GeneID:18606,GenBank:NM_001411658.1,MGI:MGI:1321390;gbkey=mRNA;gene=Enpp2;product=ectonucleotide pyrophosphatase/phosphodiesterase 2%2C transcript variant 12;transcript_id=NM_001411658.1;extra_copy_number=0
CM058255.1	Liftoff	CDS	52534427	52534597	.	-	.	ID=cds-NP_001398587.1;Parent=rna-NM_001411658.1;Dbxref=GeneID:18606,GenBank:NP_001398587.1,MGI:MGI:1321390;Name=NP_001398587.1;Note=isoform 12 is encoded by transcript variant 12;gbkey=CDS;gene=Enpp2;product=ectonucleotide pyrophosphatase/phosphodiesterase family member 2 isoform 12;protein_id=NP_001398587.1;extra_copy_number=0
CM058255.1	Liftoff	CDS	52539440	52539596	.	-	.	ID=cds-NP_001398587.1;Parent=rna-NM_001411658.1;Dbxref=GeneID:18606,GenBank:NP_001398587.1,MGI:MGI:1321390;Name=NP_001398587.1;Note=isoform 12 is encoded by transcript variant 12;gbkey=CDS;gene=Enpp2;product=ectonucleotide pyrophosphatase/phosphodiesterase family member 2 isoform 12;protein_id=NP_001398587.1;extra_copy_number=0
CM058255.1	Liftoff	CDS	52540874	52541006	.	-	.	ID=cds-NP_001398587.1;Parent=rna-NM_001411658.1;Dbxref=GeneID:18606,GenBank:NP_001398587.1,MGI:MGI:1321390;Name=NP_001398587.1;Note=isoform 12 is encoded by transcript variant 12;gbkey=CDS;gene=Enpp2;product=ectonucleotide pyrophosphatase/phosphodiesterase family member 2 isoform 12;protein_id=NP_001398587.1;extra_copy_number=0
CM058255.1	Liftoff	CDS	52542310	52542387	.	-	.	ID=cds-NP_001398587.1;Parent=rna-NM_001411658.1;Dbxref=GeneID:18606,GenBank:NP_001398587.1,MGI:MGI:1321390;Name=NP_001398587.1;Note=isoform 12 is encoded by transcript variant 12;gbkey=CDS;gene=Enpp2;product=ectonucleotide pyrophosphatase/phosphodiesterase family member 2 isoform 12;protein_id=NP_001398587.1;extra_copy_number=0
CM058255.1	Liftoff	CDS	52543238	52543373	.	-	.	ID=cds-NP_001398587.1;Parent=rna-NM_001411658.1;Dbxref=GeneID:18606,GenBank:NP_001398587.1,MGI:MGI:1321390;Name=NP_001398587.1;Note=isoform 12 is encoded by transcript variant 12;gbkey=CDS;gene=Enpp2;product=ectonucleotide pyrophosphatase/phosphodiesterase family member 2 isoform 12;protein_id=NP_001398587.1;extra_copy_number=0
CM058255.1	Liftoff	CDS	52545054	52545190	.	-	.	ID=cds-NP_001398587.1;Parent=rna-NM_001411658.1;Dbxref=GeneID:18606,GenBank:NP_001398587.1,MGI:MGI:1321390;Name=NP_001398587.1;Note=isoform 12 is encoded by transcript variant 12;gbkey=CDS;gene=Enpp2;product=ectonucleotide pyrophosphatase/phosphodiesterase family member 2 isoform 12;protein_id=NP_001398587.1;extra_copy_number=0
CM058255.1	Liftoff	CDS	52546412	52546486	.	-	.	ID=cds-NP_001398587.1;Parent=rna-NM_001411658.1;Dbxref=GeneID:18606,GenBank:NP_001398587.1,MGI:MGI:1321390;Name=NP_001398587.1;Note=isoform 12 is encoded by transcript variant 12;gbkey=CDS;gene=Enpp2;product=ectonucleotide pyrophosphatase/phosphodiesterase family member 2 isoform 12;protein_id=NP_001398587.1;extra_copy_number=0
CM058255.1	Liftoff	CDS	52555109	52555160	.	-	.	ID=cds-NP_001398587.1;Parent=rna-NM_001411658.1;Dbxref=GeneID:18606,GenBank:NP_001398587.1,MGI:MGI:1321390;Name=NP_001398587.1;Note=isoform 12 is encoded by transcript variant 12;gbkey=CDS;gene=Enpp2;product=ectonucleotide pyrophosphatase/phosphodiesterase family member 2 isoform 12;protein_id=NP_001398587.1;extra_copy_number=0
CM058255.1	Liftoff	CDS	52557576	52557748	.	-	.	ID=cds-NP_001398587.1;Parent=rna-NM_001411658.1;Dbxref=GeneID:18606,GenBank:NP_001398587.1,MGI:MGI:1321390;Name=NP_001398587.1;Note=isoform 12 is encoded by transcript variant 12;gbkey=CDS;gene=Enpp2;product=ectonucleotide pyrophosphatase/phosphodiesterase family member 2 isoform 12;protein_id=NP_001398587.1;extra_copy_number=0
CM058255.1	Liftoff	CDS	52558804	52558891	.	-	.	ID=cds-NP_001398587.1;Parent=rna-NM_001411658.1;Dbxref=GeneID:18606,GenBank:NP_001398587.1,MGI:MGI:1321390;Name=NP_001398587.1;Note=isoform 12 is encoded by transcript variant 12;gbkey=CDS;gene=Enpp2;product=ectonucleotide pyrophosphatase/phosphodiesterase family member 2 isoform 12;protein_id=NP_001398587.1;extra_copy_number=0
CM058255.1	Liftoff	CDS	52559050	52559137	.	-	.	ID=cds-NP_001398587.1;Parent=rna-NM_001411658.1;Dbxref=GeneID:18606,GenBank:NP_001398587.1,MGI:MGI:1321390;Name=NP_001398587.1;Note=isoform 12 is encoded by transcript variant 12;gbkey=CDS;gene=Enpp2;product=ectonucleotide pyrophosphatase/phosphodiesterase family member 2 isoform 12;protein_id=NP_001398587.1;extra_copy_number=0
CM058255.1	Liftoff	CDS	52560978	52561105	.	-	.	ID=cds-NP_001398587.1;Parent=rna-NM_001411658.1;Dbxref=GeneID:18606,GenBank:NP_001398587.1,MGI:MGI:1321390;Name=NP_001398587.1;Note=isoform 12 is encoded by transcript variant 12;gbkey=CDS;gene=Enpp2;product=ectonucleotide pyrophosphatase/phosphodiesterase family member 2 isoform 12;protein_id=NP_001398587.1;extra_copy_number=0
CM058255.1	Liftoff	CDS	52561795	52561826	.	-	.	ID=cds-NP_001398587.1;Parent=rna-NM_001411658.1;Dbxref=GeneID:18606,GenBank:NP_001398587.1,MGI:MGI:1321390;Name=NP_001398587.1;Note=isoform 12 is encoded by transcript variant 12;gbkey=CDS;gene=Enpp2;product=ectonucleotide pyrophosphatase/phosphodiesterase family member 2 isoform 12;protein_id=NP_001398587.1;extra_copy_number=0
CM058255.1	Liftoff	CDS	52565271	52565396	.	-	.	ID=cds-NP_001398587.1;Parent=rna-NM_001411658.1;Dbxref=GeneID:18606,GenBank:NP_001398587.1,MGI:MGI:1321390;Name=NP_001398587.1;Note=isoform 12 is encoded by transcript variant 12;gbkey=CDS;gene=Enpp2;product=ectonucleotide pyrophosphatase/phosphodiesterase family member 2 isoform 12;protein_id=NP_001398587.1;extra_copy_number=0
CM058255.1	Liftoff	CDS	52570721	52570829	.	-	.	ID=cds-NP_001398587.1;Parent=rna-NM_001411658.1;Dbxref=GeneID:18606,GenBank:NP_001398587.1,MGI:MGI:1321390;Name=NP_001398587.1;Note=isoform 12 is encoded by transcript variant 12;gbkey=CDS;gene=Enpp2;product=ectonucleotide pyrophosphatase/phosphodiesterase family member 2 isoform 12;protein_id=NP_001398587.1;extra_copy_number=0
CM058255.1	Liftoff	CDS	52577215	52577287	.	-	.	ID=cds-NP_001398587.1;Parent=rna-NM_001411658.1;Dbxref=GeneID:18606,GenBank:NP_001398587.1,MGI:MGI:1321390;Name=NP_001398587.1;Note=isoform 12 is encoded by transcript variant 12;gbkey=CDS;gene=Enpp2;product=ectonucleotide pyrophosphatase/phosphodiesterase family member 2 isoform 12;protein_id=NP_001398587.1;extra_copy_number=0
CM058255.1	Liftoff	CDS	52578058	52578123	.	-	.	ID=cds-NP_001398587.1;Parent=rna-NM_001411658.1;Dbxref=GeneID:18606,GenBank:NP_001398587.1,MGI:MGI:1321390;Name=NP_001398587.1;Note=isoform 12 is encoded by transcript variant 12;gbkey=CDS;gene=Enpp2;product=ectonucleotide pyrophosphatase/phosphodiesterase family member 2 isoform 12;protein_id=NP_001398587.1;extra_copy_number=0
CM058255.1	Liftoff	CDS	52582637	52582692	.	-	.	ID=cds-NP_001398587.1;Parent=rna-NM_001411658.1;Dbxref=GeneID:18606,GenBank:NP_001398587.1,MGI:MGI:1321390;Name=NP_001398587.1;Note=isoform 12 is encoded by transcript variant 12;gbkey=CDS;gene=Enpp2;product=ectonucleotide pyrophosphatase/phosphodiesterase family member 2 isoform 12;protein_id=NP_001398587.1;extra_copy_number=0
CM058255.1	Liftoff	CDS	52592765	52592884	.	-	.	ID=cds-NP_001398587.1;Parent=rna-NM_001411658.1;Dbxref=GeneID:18606,GenBank:NP_001398587.1,MGI:MGI:1321390;Name=NP_001398587.1;Note=isoform 12 is encoded by transcript variant 12;gbkey=CDS;gene=Enpp2;product=ectonucleotide pyrophosphatase/phosphodiesterase family member 2 isoform 12;protein_id=NP_001398587.1;extra_copy_number=0
CM058255.1	Liftoff	CDS	52593972	52594051	.	-	.	ID=cds-NP_001398587.1;Parent=rna-NM_001411658.1;Dbxref=GeneID:18606,GenBank:NP_001398587.1,MGI:MGI:1321390;Name=NP_001398587.1;Note=isoform 12 is encoded by transcript variant 12;gbkey=CDS;gene=Enpp2;product=ectonucleotide pyrophosphatase/phosphodiesterase family member 2 isoform 12;protein_id=NP_001398587.1;extra_copy_number=0
CM058255.1	Liftoff	CDS	52594361	52594458	.	-	.	ID=cds-NP_001398587.1;Parent=rna-NM_001411658.1;Dbxref=GeneID:18606,GenBank:NP_001398587.1,MGI:MGI:1321390;Name=NP_001398587.1;Note=isoform 12 is encoded by transcript variant 12;gbkey=CDS;gene=Enpp2;product=ectonucleotide pyrophosphatase/phosphodiesterase family member 2 isoform 12;protein_id=NP_001398587.1;extra_copy_number=0
CM058255.1	Liftoff	CDS	52596439	52596499	.	-	.	ID=cds-NP_001398587.1;Parent=rna-NM_001411658.1;Dbxref=GeneID:18606,GenBank:NP_001398587.1,MGI:MGI:1321390;Name=NP_001398587.1;Note=isoform 12 is encoded by transcript variant 12;gbkey=CDS;gene=Enpp2;product=ectonucleotide pyrophosphatase/phosphodiesterase family member 2 isoform 12;protein_id=NP_001398587.1;extra_copy_number=0
CM058255.1	Liftoff	CDS	52601913	52602038	.	-	.	ID=cds-NP_001398587.1;Parent=rna-NM_001411658.1;Dbxref=GeneID:18606,GenBank:NP_001398587.1,MGI:MGI:1321390;Name=NP_001398587.1;Note=isoform 12 is encoded by transcript variant 12;gbkey=CDS;gene=Enpp2;product=ectonucleotide pyrophosphatase/phosphodiesterase family member 2 isoform 12;protein_id=NP_001398587.1;extra_copy_number=0
CM058255.1	Liftoff	CDS	52605121	52605276	.	-	.	ID=cds-NP_001398587.1;Parent=rna-NM_001411658.1;Dbxref=GeneID:18606,GenBank:NP_001398587.1,MGI:MGI:1321390;Name=NP_001398587.1;Note=isoform 12 is encoded by transcript variant 12;gbkey=CDS;gene=Enpp2;product=ectonucleotide pyrophosphatase/phosphodiesterase family member 2 isoform 12;protein_id=NP_001398587.1;extra_copy_number=0
CM058255.1	Liftoff	CDS	52614685	52614784	.	-	.	ID=cds-NP_001398587.1;Parent=rna-NM_001411658.1;Dbxref=GeneID:18606,GenBank:NP_001398587.1,MGI:MGI:1321390;Name=NP_001398587.1;Note=isoform 12 is encoded by transcript variant 12;gbkey=CDS;gene=Enpp2;product=ectonucleotide pyrophosphatase/phosphodiesterase family member 2 isoform 12;protein_id=NP_001398587.1;extra_copy_number=0
CM058255.1	Liftoff	CDS	52647636	52647656	.	-	.	ID=cds-NP_001398587.1;Parent=rna-NM_001411658.1;Dbxref=GeneID:18606,GenBank:NP_001398587.1,MGI:MGI:1321390;Name=NP_001398587.1;Note=isoform 12 is encoded by transcript variant 12;gbkey=CDS;gene=Enpp2;product=ectonucleotide pyrophosphatase/phosphodiesterase family member 2 isoform 12;protein_id=NP_001398587.1;extra_copy_number=0
CM058255.1	Liftoff	mRNA	52538994	52647976	.	-	.	ID=rna-XM_036159247.1;Parent=gene-Enpp2;Dbxref=GeneID:18606,GenBank:XM_036159247.1,MGI:MGI:1321390;Name=XM_036159247.1;gbkey=mRNA;gene=Enpp2;model_evidence=Supporting evidence includes similarity to: 3 mRNAs%2C 10 ESTs%2C 258 long SRA reads%2C and 100%25 coverage of the annotated genomic feature by RNAseq alignments%2C including 18 samples with support for all annotated introns;product=ectonucleotide pyrophosphatase/phosphodiesterase 2%2C transcript variant X5;transcript_id=XM_036159247.1;matches_ref_protein=True;valid_ORF=True;extra_copy_number=0
CM058255.1	Liftoff	exon	52538994	52539056	.	-	.	ID=exon-XM_036159247.1-27;Parent=rna-XM_036159247.1;Dbxref=GeneID:18606,GenBank:XM_036159247.1,MGI:MGI:1321390;gbkey=mRNA;gene=Enpp2;product=ectonucleotide pyrophosphatase/phosphodiesterase 2%2C transcript variant X5;transcript_id=XM_036159247.1;extra_copy_number=0
CM058255.1	Liftoff	exon	52539440	52539596	.	-	.	ID=exon-XM_036159247.1-26;Parent=rna-XM_036159247.1;Dbxref=GeneID:18606,GenBank:XM_036159247.1,MGI:MGI:1321390;gbkey=mRNA;gene=Enpp2;product=ectonucleotide pyrophosphatase/phosphodiesterase 2%2C transcript variant X5;transcript_id=XM_036159247.1;extra_copy_number=0
CM058255.1	Liftoff	exon	52540874	52541006	.	-	.	ID=exon-XM_036159247.1-25;Parent=rna-XM_036159247.1;Dbxref=GeneID:18606,GenBank:XM_036159247.1,MGI:MGI:1321390;gbkey=mRNA;gene=Enpp2;product=ectonucleotide pyrophosphatase/phosphodiesterase 2%2C transcript variant X5;transcript_id=XM_036159247.1;extra_copy_number=0
CM058255.1	Liftoff	exon	52542310	52542387	.	-	.	ID=exon-XM_036159247.1-24;Parent=rna-XM_036159247.1;Dbxref=GeneID:18606,GenBank:XM_036159247.1,MGI:MGI:1321390;gbkey=mRNA;gene=Enpp2;product=ectonucleotide pyrophosphatase/phosphodiesterase 2%2C transcript variant X5;transcript_id=XM_036159247.1;extra_copy_number=0
CM058255.1	Liftoff	exon	52543238	52543373	.	-	.	ID=exon-XM_036159247.1-23;Parent=rna-XM_036159247.1;Dbxref=GeneID:18606,GenBank:XM_036159247.1,MGI:MGI:1321390;gbkey=mRNA;gene=Enpp2;product=ectonucleotide pyrophosphatase/phosphodiesterase 2%2C transcript variant X5;transcript_id=XM_036159247.1;extra_copy_number=0
CM058255.1	Liftoff	exon	52545054	52545190	.	-	.	ID=exon-XM_036159247.1-22;Parent=rna-XM_036159247.1;Dbxref=GeneID:18606,GenBank:XM_036159247.1,MGI:MGI:1321390;gbkey=mRNA;gene=Enpp2;product=ectonucleotide pyrophosphatase/phosphodiesterase 2%2C transcript variant X5;transcript_id=XM_036159247.1;extra_copy_number=0
CM058255.1	Liftoff	exon	52546412	52546486	.	-	.	ID=exon-XM_036159247.1-21;Parent=rna-XM_036159247.1;Dbxref=GeneID:18606,GenBank:XM_036159247.1,MGI:MGI:1321390;gbkey=mRNA;gene=Enpp2;product=ectonucleotide pyrophosphatase/phosphodiesterase 2%2C transcript variant X5;transcript_id=XM_036159247.1;extra_copy_number=0
CM058255.1	Liftoff	exon	52555109	52555160	.	-	.	ID=exon-XM_036159247.1-20;Parent=rna-XM_036159247.1;Dbxref=GeneID:18606,GenBank:XM_036159247.1,MGI:MGI:1321390;gbkey=mRNA;gene=Enpp2;product=ectonucleotide pyrophosphatase/phosphodiesterase 2%2C transcript variant X5;transcript_id=XM_036159247.1;extra_copy_number=0
CM058255.1	Liftoff	exon	52557564	52557748	.	-	.	ID=exon-XM_036159247.1-19;Parent=rna-XM_036159247.1;Dbxref=GeneID:18606,GenBank:XM_036159247.1,MGI:MGI:1321390;gbkey=mRNA;gene=Enpp2;product=ectonucleotide pyrophosphatase/phosphodiesterase 2%2C transcript variant X5;transcript_id=XM_036159247.1;extra_copy_number=0
CM058255.1	Liftoff	exon	52558804	52558891	.	-	.	ID=exon-XM_036159247.1-18;Parent=rna-XM_036159247.1;Dbxref=GeneID:18606,GenBank:XM_036159247.1,MGI:MGI:1321390;gbkey=mRNA;gene=Enpp2;product=ectonucleotide pyrophosphatase/phosphodiesterase 2%2C transcript variant X5;transcript_id=XM_036159247.1;extra_copy_number=0
CM058255.1	Liftoff	exon	52559050	52559137	.	-	.	ID=exon-XM_036159247.1-17;Parent=rna-XM_036159247.1;Dbxref=GeneID:18606,GenBank:XM_036159247.1,MGI:MGI:1321390;gbkey=mRNA;gene=Enpp2;product=ectonucleotide pyrophosphatase/phosphodiesterase 2%2C transcript variant X5;transcript_id=XM_036159247.1;extra_copy_number=0
CM058255.1	Liftoff	exon	52560978	52561105	.	-	.	ID=exon-XM_036159247.1-16;Parent=rna-XM_036159247.1;Dbxref=GeneID:18606,GenBank:XM_036159247.1,MGI:MGI:1321390;gbkey=mRNA;gene=Enpp2;product=ectonucleotide pyrophosphatase/phosphodiesterase 2%2C transcript variant X5;transcript_id=XM_036159247.1;extra_copy_number=0
CM058255.1	Liftoff	exon	52561795	52561826	.	-	.	ID=exon-XM_036159247.1-15;Parent=rna-XM_036159247.1;Dbxref=GeneID:18606,GenBank:XM_036159247.1,MGI:MGI:1321390;gbkey=mRNA;gene=Enpp2;product=ectonucleotide pyrophosphatase/phosphodiesterase 2%2C transcript variant X5;transcript_id=XM_036159247.1;extra_copy_number=0
CM058255.1	Liftoff	exon	52565271	52565396	.	-	.	ID=exon-XM_036159247.1-14;Parent=rna-XM_036159247.1;Dbxref=GeneID:18606,GenBank:XM_036159247.1,MGI:MGI:1321390;gbkey=mRNA;gene=Enpp2;product=ectonucleotide pyrophosphatase/phosphodiesterase 2%2C transcript variant X5;transcript_id=XM_036159247.1;extra_copy_number=0
CM058255.1	Liftoff	exon	52570721	52570829	.	-	.	ID=exon-XM_036159247.1-13;Parent=rna-XM_036159247.1;Dbxref=GeneID:18606,GenBank:XM_036159247.1,MGI:MGI:1321390;gbkey=mRNA;gene=Enpp2;product=ectonucleotide pyrophosphatase/phosphodiesterase 2%2C transcript variant X5;transcript_id=XM_036159247.1;extra_copy_number=0
CM058255.1	Liftoff	exon	52572861	52573016	.	-	.	ID=exon-XM_036159247.1-12;Parent=rna-XM_036159247.1;Dbxref=GeneID:18606,GenBank:XM_036159247.1,MGI:MGI:1321390;gbkey=mRNA;gene=Enpp2;product=ectonucleotide pyrophosphatase/phosphodiesterase 2%2C transcript variant X5;transcript_id=XM_036159247.1;extra_copy_number=0
CM058255.1	Liftoff	exon	52577215	52577287	.	-	.	ID=exon-XM_036159247.1-11;Parent=rna-XM_036159247.1;Dbxref=GeneID:18606,GenBank:XM_036159247.1,MGI:MGI:1321390;gbkey=mRNA;gene=Enpp2;product=ectonucleotide pyrophosphatase/phosphodiesterase 2%2C transcript variant X5;transcript_id=XM_036159247.1;extra_copy_number=0
CM058255.1	Liftoff	exon	52578058	52578123	.	-	.	ID=exon-XM_036159247.1-10;Parent=rna-XM_036159247.1;Dbxref=GeneID:18606,GenBank:XM_036159247.1,MGI:MGI:1321390;gbkey=mRNA;gene=Enpp2;product=ectonucleotide pyrophosphatase/phosphodiesterase 2%2C transcript variant X5;transcript_id=XM_036159247.1;extra_copy_number=0
CM058255.1	Liftoff	exon	52582637	52582692	.	-	.	ID=exon-XM_036159247.1-9;Parent=rna-XM_036159247.1;Dbxref=GeneID:18606,GenBank:XM_036159247.1,MGI:MGI:1321390;gbkey=mRNA;gene=Enpp2;product=ectonucleotide pyrophosphatase/phosphodiesterase 2%2C transcript variant X5;transcript_id=XM_036159247.1;extra_copy_number=0
CM058255.1	Liftoff	exon	52592765	52592884	.	-	.	ID=exon-XM_036159247.1-8;Parent=rna-XM_036159247.1;Dbxref=GeneID:18606,GenBank:XM_036159247.1,MGI:MGI:1321390;gbkey=mRNA;gene=Enpp2;product=ectonucleotide pyrophosphatase/phosphodiesterase 2%2C transcript variant X5;transcript_id=XM_036159247.1;extra_copy_number=0
CM058255.1	Liftoff	exon	52593972	52594051	.	-	.	ID=exon-XM_036159247.1-7;Parent=rna-XM_036159247.1;Dbxref=GeneID:18606,GenBank:XM_036159247.1,MGI:MGI:1321390;gbkey=mRNA;gene=Enpp2;product=ectonucleotide pyrophosphatase/phosphodiesterase 2%2C transcript variant X5;transcript_id=XM_036159247.1;extra_copy_number=0
CM058255.1	Liftoff	exon	52594361	52594458	.	-	.	ID=exon-XM_036159247.1-6;Parent=rna-XM_036159247.1;Dbxref=GeneID:18606,GenBank:XM_036159247.1,MGI:MGI:1321390;gbkey=mRNA;gene=Enpp2;product=ectonucleotide pyrophosphatase/phosphodiesterase 2%2C transcript variant X5;transcript_id=XM_036159247.1;extra_copy_number=0
CM058255.1	Liftoff	exon	52596439	52596499	.	-	.	ID=exon-XM_036159247.1-5;Parent=rna-XM_036159247.1;Dbxref=GeneID:18606,GenBank:XM_036159247.1,MGI:MGI:1321390;gbkey=mRNA;gene=Enpp2;product=ectonucleotide pyrophosphatase/phosphodiesterase 2%2C transcript variant X5;transcript_id=XM_036159247.1;extra_copy_number=0
CM058255.1	Liftoff	exon	52601913	52602038	.	-	.	ID=exon-XM_036159247.1-4;Parent=rna-XM_036159247.1;Dbxref=GeneID:18606,GenBank:XM_036159247.1,MGI:MGI:1321390;gbkey=mRNA;gene=Enpp2;product=ectonucleotide pyrophosphatase/phosphodiesterase 2%2C transcript variant X5;transcript_id=XM_036159247.1;extra_copy_number=0
CM058255.1	Liftoff	exon	52605121	52605276	.	-	.	ID=exon-XM_036159247.1-3;Parent=rna-XM_036159247.1;Dbxref=GeneID:18606,GenBank:XM_036159247.1,MGI:MGI:1321390;gbkey=mRNA;gene=Enpp2;product=ectonucleotide pyrophosphatase/phosphodiesterase 2%2C transcript variant X5;transcript_id=XM_036159247.1;extra_copy_number=0
CM058255.1	Liftoff	exon	52614685	52614784	.	-	.	ID=exon-XM_036159247.1-2;Parent=rna-XM_036159247.1;Dbxref=GeneID:18606,GenBank:XM_036159247.1,MGI:MGI:1321390;gbkey=mRNA;gene=Enpp2;product=ectonucleotide pyrophosphatase/phosphodiesterase 2%2C transcript variant X5;transcript_id=XM_036159247.1;extra_copy_number=0
CM058255.1	Liftoff	exon	52647636	52647976	.	-	.	ID=exon-XM_036159247.1-1;Parent=rna-XM_036159247.1;Dbxref=GeneID:18606,GenBank:XM_036159247.1,MGI:MGI:1321390;gbkey=mRNA;gene=Enpp2;product=ectonucleotide pyrophosphatase/phosphodiesterase 2%2C transcript variant X5;transcript_id=XM_036159247.1;extra_copy_number=0
CM058255.1	Liftoff	CDS	52539009	52539056	.	-	.	ID=cds-XP_036015140.1;Parent=rna-XM_036159247.1;Dbxref=GeneID:18606,GenBank:XP_036015140.1,MGI:MGI:1321390;Name=XP_036015140.1;gbkey=CDS;gene=Enpp2;product=ectonucleotide pyrophosphatase/phosphodiesterase family member 2 isoform X5;protein_id=XP_036015140.1;extra_copy_number=0
CM058255.1	Liftoff	CDS	52539440	52539596	.	-	.	ID=cds-XP_036015140.1;Parent=rna-XM_036159247.1;Dbxref=GeneID:18606,GenBank:XP_036015140.1,MGI:MGI:1321390;Name=XP_036015140.1;gbkey=CDS;gene=Enpp2;product=ectonucleotide pyrophosphatase/phosphodiesterase family member 2 isoform X5;protein_id=XP_036015140.1;extra_copy_number=0
CM058255.1	Liftoff	CDS	52540874	52541006	.	-	.	ID=cds-XP_036015140.1;Parent=rna-XM_036159247.1;Dbxref=GeneID:18606,GenBank:XP_036015140.1,MGI:MGI:1321390;Name=XP_036015140.1;gbkey=CDS;gene=Enpp2;product=ectonucleotide pyrophosphatase/phosphodiesterase family member 2 isoform X5;protein_id=XP_036015140.1;extra_copy_number=0
CM058255.1	Liftoff	CDS	52542310	52542387	.	-	.	ID=cds-XP_036015140.1;Parent=rna-XM_036159247.1;Dbxref=GeneID:18606,GenBank:XP_036015140.1,MGI:MGI:1321390;Name=XP_036015140.1;gbkey=CDS;gene=Enpp2;product=ectonucleotide pyrophosphatase/phosphodiesterase family member 2 isoform X5;protein_id=XP_036015140.1;extra_copy_number=0
CM058255.1	Liftoff	CDS	52543238	52543373	.	-	.	ID=cds-XP_036015140.1;Parent=rna-XM_036159247.1;Dbxref=GeneID:18606,GenBank:XP_036015140.1,MGI:MGI:1321390;Name=XP_036015140.1;gbkey=CDS;gene=Enpp2;product=ectonucleotide pyrophosphatase/phosphodiesterase family member 2 isoform X5;protein_id=XP_036015140.1;extra_copy_number=0
CM058255.1	Liftoff	CDS	52545054	52545190	.	-	.	ID=cds-XP_036015140.1;Parent=rna-XM_036159247.1;Dbxref=GeneID:18606,GenBank:XP_036015140.1,MGI:MGI:1321390;Name=XP_036015140.1;gbkey=CDS;gene=Enpp2;product=ectonucleotide pyrophosphatase/phosphodiesterase family member 2 isoform X5;protein_id=XP_036015140.1;extra_copy_number=0
CM058255.1	Liftoff	CDS	52546412	52546486	.	-	.	ID=cds-XP_036015140.1;Parent=rna-XM_036159247.1;Dbxref=GeneID:18606,GenBank:XP_036015140.1,MGI:MGI:1321390;Name=XP_036015140.1;gbkey=CDS;gene=Enpp2;product=ectonucleotide pyrophosphatase/phosphodiesterase family member 2 isoform X5;protein_id=XP_036015140.1;extra_copy_number=0
CM058255.1	Liftoff	CDS	52555109	52555160	.	-	.	ID=cds-XP_036015140.1;Parent=rna-XM_036159247.1;Dbxref=GeneID:18606,GenBank:XP_036015140.1,MGI:MGI:1321390;Name=XP_036015140.1;gbkey=CDS;gene=Enpp2;product=ectonucleotide pyrophosphatase/phosphodiesterase family member 2 isoform X5;protein_id=XP_036015140.1;extra_copy_number=0
CM058255.1	Liftoff	CDS	52557564	52557748	.	-	.	ID=cds-XP_036015140.1;Parent=rna-XM_036159247.1;Dbxref=GeneID:18606,GenBank:XP_036015140.1,MGI:MGI:1321390;Name=XP_036015140.1;gbkey=CDS;gene=Enpp2;product=ectonucleotide pyrophosphatase/phosphodiesterase family member 2 isoform X5;protein_id=XP_036015140.1;extra_copy_number=0
CM058255.1	Liftoff	CDS	52558804	52558891	.	-	.	ID=cds-XP_036015140.1;Parent=rna-XM_036159247.1;Dbxref=GeneID:18606,GenBank:XP_036015140.1,MGI:MGI:1321390;Name=XP_036015140.1;gbkey=CDS;gene=Enpp2;product=ectonucleotide pyrophosphatase/phosphodiesterase family member 2 isoform X5;protein_id=XP_036015140.1;extra_copy_number=0
CM058255.1	Liftoff	CDS	52559050	52559137	.	-	.	ID=cds-XP_036015140.1;Parent=rna-XM_036159247.1;Dbxref=GeneID:18606,GenBank:XP_036015140.1,MGI:MGI:1321390;Name=XP_036015140.1;gbkey=CDS;gene=Enpp2;product=ectonucleotide pyrophosphatase/phosphodiesterase family member 2 isoform X5;protein_id=XP_036015140.1;extra_copy_number=0
CM058255.1	Liftoff	CDS	52560978	52561105	.	-	.	ID=cds-XP_036015140.1;Parent=rna-XM_036159247.1;Dbxref=GeneID:18606,GenBank:XP_036015140.1,MGI:MGI:1321390;Name=XP_036015140.1;gbkey=CDS;gene=Enpp2;product=ectonucleotide pyrophosphatase/phosphodiesterase family member 2 isoform X5;protein_id=XP_036015140.1;extra_copy_number=0
CM058255.1	Liftoff	CDS	52561795	52561826	.	-	.	ID=cds-XP_036015140.1;Parent=rna-XM_036159247.1;Dbxref=GeneID:18606,GenBank:XP_036015140.1,MGI:MGI:1321390;Name=XP_036015140.1;gbkey=CDS;gene=Enpp2;product=ectonucleotide pyrophosphatase/phosphodiesterase family member 2 isoform X5;protein_id=XP_036015140.1;extra_copy_number=0
CM058255.1	Liftoff	CDS	52565271	52565396	.	-	.	ID=cds-XP_036015140.1;Parent=rna-XM_036159247.1;Dbxref=GeneID:18606,GenBank:XP_036015140.1,MGI:MGI:1321390;Name=XP_036015140.1;gbkey=CDS;gene=Enpp2;product=ectonucleotide pyrophosphatase/phosphodiesterase family member 2 isoform X5;protein_id=XP_036015140.1;extra_copy_number=0
CM058255.1	Liftoff	CDS	52570721	52570829	.	-	.	ID=cds-XP_036015140.1;Parent=rna-XM_036159247.1;Dbxref=GeneID:18606,GenBank:XP_036015140.1,MGI:MGI:1321390;Name=XP_036015140.1;gbkey=CDS;gene=Enpp2;product=ectonucleotide pyrophosphatase/phosphodiesterase family member 2 isoform X5;protein_id=XP_036015140.1;extra_copy_number=0
CM058255.1	Liftoff	CDS	52572861	52573016	.	-	.	ID=cds-XP_036015140.1;Parent=rna-XM_036159247.1;Dbxref=GeneID:18606,GenBank:XP_036015140.1,MGI:MGI:1321390;Name=XP_036015140.1;gbkey=CDS;gene=Enpp2;product=ectonucleotide pyrophosphatase/phosphodiesterase family member 2 isoform X5;protein_id=XP_036015140.1;extra_copy_number=0
CM058255.1	Liftoff	CDS	52577215	52577287	.	-	.	ID=cds-XP_036015140.1;Parent=rna-XM_036159247.1;Dbxref=GeneID:18606,GenBank:XP_036015140.1,MGI:MGI:1321390;Name=XP_036015140.1;gbkey=CDS;gene=Enpp2;product=ectonucleotide pyrophosphatase/phosphodiesterase family member 2 isoform X5;protein_id=XP_036015140.1;extra_copy_number=0
CM058255.1	Liftoff	CDS	52578058	52578123	.	-	.	ID=cds-XP_036015140.1;Parent=rna-XM_036159247.1;Dbxref=GeneID:18606,GenBank:XP_036015140.1,MGI:MGI:1321390;Name=XP_036015140.1;gbkey=CDS;gene=Enpp2;product=ectonucleotide pyrophosphatase/phosphodiesterase family member 2 isoform X5;protein_id=XP_036015140.1;extra_copy_number=0
CM058255.1	Liftoff	CDS	52582637	52582692	.	-	.	ID=cds-XP_036015140.1;Parent=rna-XM_036159247.1;Dbxref=GeneID:18606,GenBank:XP_036015140.1,MGI:MGI:1321390;Name=XP_036015140.1;gbkey=CDS;gene=Enpp2;product=ectonucleotide pyrophosphatase/phosphodiesterase family member 2 isoform X5;protein_id=XP_036015140.1;extra_copy_number=0
CM058255.1	Liftoff	CDS	52592765	52592884	.	-	.	ID=cds-XP_036015140.1;Parent=rna-XM_036159247.1;Dbxref=GeneID:18606,GenBank:XP_036015140.1,MGI:MGI:1321390;Name=XP_036015140.1;gbkey=CDS;gene=Enpp2;product=ectonucleotide pyrophosphatase/phosphodiesterase family member 2 isoform X5;protein_id=XP_036015140.1;extra_copy_number=0
CM058255.1	Liftoff	CDS	52593972	52594051	.	-	.	ID=cds-XP_036015140.1;Parent=rna-XM_036159247.1;Dbxref=GeneID:18606,GenBank:XP_036015140.1,MGI:MGI:1321390;Name=XP_036015140.1;gbkey=CDS;gene=Enpp2;product=ectonucleotide pyrophosphatase/phosphodiesterase family member 2 isoform X5;protein_id=XP_036015140.1;extra_copy_number=0
CM058255.1	Liftoff	CDS	52594361	52594458	.	-	.	ID=cds-XP_036015140.1;Parent=rna-XM_036159247.1;Dbxref=GeneID:18606,GenBank:XP_036015140.1,MGI:MGI:1321390;Name=XP_036015140.1;gbkey=CDS;gene=Enpp2;product=ectonucleotide pyrophosphatase/phosphodiesterase family member 2 isoform X5;protein_id=XP_036015140.1;extra_copy_number=0
CM058255.1	Liftoff	CDS	52596439	52596499	.	-	.	ID=cds-XP_036015140.1;Parent=rna-XM_036159247.1;Dbxref=GeneID:18606,GenBank:XP_036015140.1,MGI:MGI:1321390;Name=XP_036015140.1;gbkey=CDS;gene=Enpp2;product=ectonucleotide pyrophosphatase/phosphodiesterase family member 2 isoform X5;protein_id=XP_036015140.1;extra_copy_number=0
CM058255.1	Liftoff	CDS	52601913	52602038	.	-	.	ID=cds-XP_036015140.1;Parent=rna-XM_036159247.1;Dbxref=GeneID:18606,GenBank:XP_036015140.1,MGI:MGI:1321390;Name=XP_036015140.1;gbkey=CDS;gene=Enpp2;product=ectonucleotide pyrophosphatase/phosphodiesterase family member 2 isoform X5;protein_id=XP_036015140.1;extra_copy_number=0
CM058255.1	Liftoff	CDS	52605121	52605276	.	-	.	ID=cds-XP_036015140.1;Parent=rna-XM_036159247.1;Dbxref=GeneID:18606,GenBank:XP_036015140.1,MGI:MGI:1321390;Name=XP_036015140.1;gbkey=CDS;gene=Enpp2;product=ectonucleotide pyrophosphatase/phosphodiesterase family member 2 isoform X5;protein_id=XP_036015140.1;extra_copy_number=0
CM058255.1	Liftoff	CDS	52614685	52614784	.	-	.	ID=cds-XP_036015140.1;Parent=rna-XM_036159247.1;Dbxref=GeneID:18606,GenBank:XP_036015140.1,MGI:MGI:1321390;Name=XP_036015140.1;gbkey=CDS;gene=Enpp2;product=ectonucleotide pyrophosphatase/phosphodiesterase family member 2 isoform X5;protein_id=XP_036015140.1;extra_copy_number=0
CM058255.1	Liftoff	CDS	52647636	52647854	.	-	.	ID=cds-XP_036015140.1;Parent=rna-XM_036159247.1;Dbxref=GeneID:18606,GenBank:XP_036015140.1,MGI:MGI:1321390;Name=XP_036015140.1;gbkey=CDS;gene=Enpp2;product=ectonucleotide pyrophosphatase/phosphodiesterase family member 2 isoform X5;protein_id=XP_036015140.1;extra_copy_number=0
CM058255.1	Liftoff	mRNA	52539017	52647976	.	-	.	ID=rna-XM_036159251.1;Parent=gene-Enpp2;Dbxref=GeneID:18606,GenBank:XM_036159251.1,MGI:MGI:1321390;Name=XM_036159251.1;gbkey=mRNA;gene=Enpp2;model_evidence=Supporting evidence includes similarity to: 2 mRNAs%2C 10 ESTs%2C 206 long SRA reads%2C and 100%25 coverage of the annotated genomic feature by RNAseq alignments%2C including 14 samples with support for all annotated introns;product=ectonucleotide pyrophosphatase/phosphodiesterase 2%2C transcript variant X12;transcript_id=XM_036159251.1;matches_ref_protein=True;valid_ORF=True;extra_copy_number=0
CM058255.1	Liftoff	exon	52539017	52539056	.	-	.	ID=exon-XM_036159251.1-26;Parent=rna-XM_036159251.1;Dbxref=GeneID:18606,GenBank:XM_036159251.1,MGI:MGI:1321390;gbkey=mRNA;gene=Enpp2;product=ectonucleotide pyrophosphatase/phosphodiesterase 2%2C transcript variant X12;transcript_id=XM_036159251.1;extra_copy_number=0
CM058255.1	Liftoff	exon	52539440	52539596	.	-	.	ID=exon-XM_036159251.1-25;Parent=rna-XM_036159251.1;Dbxref=GeneID:18606,GenBank:XM_036159251.1,MGI:MGI:1321390;gbkey=mRNA;gene=Enpp2;product=ectonucleotide pyrophosphatase/phosphodiesterase 2%2C transcript variant X12;transcript_id=XM_036159251.1;extra_copy_number=0
CM058255.1	Liftoff	exon	52542310	52542387	.	-	.	ID=exon-XM_036159251.1-24;Parent=rna-XM_036159251.1;Dbxref=GeneID:18606,GenBank:XM_036159251.1,MGI:MGI:1321390;gbkey=mRNA;gene=Enpp2;product=ectonucleotide pyrophosphatase/phosphodiesterase 2%2C transcript variant X12;transcript_id=XM_036159251.1;extra_copy_number=0
CM058255.1	Liftoff	exon	52543238	52543373	.	-	.	ID=exon-XM_036159251.1-23;Parent=rna-XM_036159251.1;Dbxref=GeneID:18606,GenBank:XM_036159251.1,MGI:MGI:1321390;gbkey=mRNA;gene=Enpp2;product=ectonucleotide pyrophosphatase/phosphodiesterase 2%2C transcript variant X12;transcript_id=XM_036159251.1;extra_copy_number=0
CM058255.1	Liftoff	exon	52545054	52545190	.	-	.	ID=exon-XM_036159251.1-22;Parent=rna-XM_036159251.1;Dbxref=GeneID:18606,GenBank:XM_036159251.1,MGI:MGI:1321390;gbkey=mRNA;gene=Enpp2;product=ectonucleotide pyrophosphatase/phosphodiesterase 2%2C transcript variant X12;transcript_id=XM_036159251.1;extra_copy_number=0
CM058255.1	Liftoff	exon	52546412	52546486	.	-	.	ID=exon-XM_036159251.1-21;Parent=rna-XM_036159251.1;Dbxref=GeneID:18606,GenBank:XM_036159251.1,MGI:MGI:1321390;gbkey=mRNA;gene=Enpp2;product=ectonucleotide pyrophosphatase/phosphodiesterase 2%2C transcript variant X12;transcript_id=XM_036159251.1;extra_copy_number=0
CM058255.1	Liftoff	exon	52555109	52555160	.	-	.	ID=exon-XM_036159251.1-20;Parent=rna-XM_036159251.1;Dbxref=GeneID:18606,GenBank:XM_036159251.1,MGI:MGI:1321390;gbkey=mRNA;gene=Enpp2;product=ectonucleotide pyrophosphatase/phosphodiesterase 2%2C transcript variant X12;transcript_id=XM_036159251.1;extra_copy_number=0
CM058255.1	Liftoff	exon	52557564	52557748	.	-	.	ID=exon-XM_036159251.1-19;Parent=rna-XM_036159251.1;Dbxref=GeneID:18606,GenBank:XM_036159251.1,MGI:MGI:1321390;gbkey=mRNA;gene=Enpp2;product=ectonucleotide pyrophosphatase/phosphodiesterase 2%2C transcript variant X12;transcript_id=XM_036159251.1;extra_copy_number=0
CM058255.1	Liftoff	exon	52558804	52558891	.	-	.	ID=exon-XM_036159251.1-18;Parent=rna-XM_036159251.1;Dbxref=GeneID:18606,GenBank:XM_036159251.1,MGI:MGI:1321390;gbkey=mRNA;gene=Enpp2;product=ectonucleotide pyrophosphatase/phosphodiesterase 2%2C transcript variant X12;transcript_id=XM_036159251.1;extra_copy_number=0
CM058255.1	Liftoff	exon	52559050	52559137	.	-	.	ID=exon-XM_036159251.1-17;Parent=rna-XM_036159251.1;Dbxref=GeneID:18606,GenBank:XM_036159251.1,MGI:MGI:1321390;gbkey=mRNA;gene=Enpp2;product=ectonucleotide pyrophosphatase/phosphodiesterase 2%2C transcript variant X12;transcript_id=XM_036159251.1;extra_copy_number=0
CM058255.1	Liftoff	exon	52560978	52561105	.	-	.	ID=exon-XM_036159251.1-16;Parent=rna-XM_036159251.1;Dbxref=GeneID:18606,GenBank:XM_036159251.1,MGI:MGI:1321390;gbkey=mRNA;gene=Enpp2;product=ectonucleotide pyrophosphatase/phosphodiesterase 2%2C transcript variant X12;transcript_id=XM_036159251.1;extra_copy_number=0
CM058255.1	Liftoff	exon	52561795	52561826	.	-	.	ID=exon-XM_036159251.1-15;Parent=rna-XM_036159251.1;Dbxref=GeneID:18606,GenBank:XM_036159251.1,MGI:MGI:1321390;gbkey=mRNA;gene=Enpp2;product=ectonucleotide pyrophosphatase/phosphodiesterase 2%2C transcript variant X12;transcript_id=XM_036159251.1;extra_copy_number=0
CM058255.1	Liftoff	exon	52565271	52565396	.	-	.	ID=exon-XM_036159251.1-14;Parent=rna-XM_036159251.1;Dbxref=GeneID:18606,GenBank:XM_036159251.1,MGI:MGI:1321390;gbkey=mRNA;gene=Enpp2;product=ectonucleotide pyrophosphatase/phosphodiesterase 2%2C transcript variant X12;transcript_id=XM_036159251.1;extra_copy_number=0
CM058255.1	Liftoff	exon	52570721	52570829	.	-	.	ID=exon-XM_036159251.1-13;Parent=rna-XM_036159251.1;Dbxref=GeneID:18606,GenBank:XM_036159251.1,MGI:MGI:1321390;gbkey=mRNA;gene=Enpp2;product=ectonucleotide pyrophosphatase/phosphodiesterase 2%2C transcript variant X12;transcript_id=XM_036159251.1;extra_copy_number=0
CM058255.1	Liftoff	exon	52572861	52573016	.	-	.	ID=exon-XM_036159251.1-12;Parent=rna-XM_036159251.1;Dbxref=GeneID:18606,GenBank:XM_036159251.1,MGI:MGI:1321390;gbkey=mRNA;gene=Enpp2;product=ectonucleotide pyrophosphatase/phosphodiesterase 2%2C transcript variant X12;transcript_id=XM_036159251.1;extra_copy_number=0
CM058255.1	Liftoff	exon	52577215	52577287	.	-	.	ID=exon-XM_036159251.1-11;Parent=rna-XM_036159251.1;Dbxref=GeneID:18606,GenBank:XM_036159251.1,MGI:MGI:1321390;gbkey=mRNA;gene=Enpp2;product=ectonucleotide pyrophosphatase/phosphodiesterase 2%2C transcript variant X12;transcript_id=XM_036159251.1;extra_copy_number=0
CM058255.1	Liftoff	exon	52578058	52578123	.	-	.	ID=exon-XM_036159251.1-10;Parent=rna-XM_036159251.1;Dbxref=GeneID:18606,GenBank:XM_036159251.1,MGI:MGI:1321390;gbkey=mRNA;gene=Enpp2;product=ectonucleotide pyrophosphatase/phosphodiesterase 2%2C transcript variant X12;transcript_id=XM_036159251.1;extra_copy_number=0
CM058255.1	Liftoff	exon	52582637	52582692	.	-	.	ID=exon-XM_036159251.1-9;Parent=rna-XM_036159251.1;Dbxref=GeneID:18606,GenBank:XM_036159251.1,MGI:MGI:1321390;gbkey=mRNA;gene=Enpp2;product=ectonucleotide pyrophosphatase/phosphodiesterase 2%2C transcript variant X12;transcript_id=XM_036159251.1;extra_copy_number=0
CM058255.1	Liftoff	exon	52592765	52592884	.	-	.	ID=exon-XM_036159251.1-8;Parent=rna-XM_036159251.1;Dbxref=GeneID:18606,GenBank:XM_036159251.1,MGI:MGI:1321390;gbkey=mRNA;gene=Enpp2;product=ectonucleotide pyrophosphatase/phosphodiesterase 2%2C transcript variant X12;transcript_id=XM_036159251.1;extra_copy_number=0
CM058255.1	Liftoff	exon	52593972	52594051	.	-	.	ID=exon-XM_036159251.1-7;Parent=rna-XM_036159251.1;Dbxref=GeneID:18606,GenBank:XM_036159251.1,MGI:MGI:1321390;gbkey=mRNA;gene=Enpp2;product=ectonucleotide pyrophosphatase/phosphodiesterase 2%2C transcript variant X12;transcript_id=XM_036159251.1;extra_copy_number=0
CM058255.1	Liftoff	exon	52594361	52594458	.	-	.	ID=exon-XM_036159251.1-6;Parent=rna-XM_036159251.1;Dbxref=GeneID:18606,GenBank:XM_036159251.1,MGI:MGI:1321390;gbkey=mRNA;gene=Enpp2;product=ectonucleotide pyrophosphatase/phosphodiesterase 2%2C transcript variant X12;transcript_id=XM_036159251.1;extra_copy_number=0
CM058255.1	Liftoff	exon	52596439	52596499	.	-	.	ID=exon-XM_036159251.1-5;Parent=rna-XM_036159251.1;Dbxref=GeneID:18606,GenBank:XM_036159251.1,MGI:MGI:1321390;gbkey=mRNA;gene=Enpp2;product=ectonucleotide pyrophosphatase/phosphodiesterase 2%2C transcript variant X12;transcript_id=XM_036159251.1;extra_copy_number=0
CM058255.1	Liftoff	exon	52601913	52602038	.	-	.	ID=exon-XM_036159251.1-4;Parent=rna-XM_036159251.1;Dbxref=GeneID:18606,GenBank:XM_036159251.1,MGI:MGI:1321390;gbkey=mRNA;gene=Enpp2;product=ectonucleotide pyrophosphatase/phosphodiesterase 2%2C transcript variant X12;transcript_id=XM_036159251.1;extra_copy_number=0
CM058255.1	Liftoff	exon	52605121	52605276	.	-	.	ID=exon-XM_036159251.1-3;Parent=rna-XM_036159251.1;Dbxref=GeneID:18606,GenBank:XM_036159251.1,MGI:MGI:1321390;gbkey=mRNA;gene=Enpp2;product=ectonucleotide pyrophosphatase/phosphodiesterase 2%2C transcript variant X12;transcript_id=XM_036159251.1;extra_copy_number=0
CM058255.1	Liftoff	exon	52614685	52614784	.	-	.	ID=exon-XM_036159251.1-2;Parent=rna-XM_036159251.1;Dbxref=GeneID:18606,GenBank:XM_036159251.1,MGI:MGI:1321390;gbkey=mRNA;gene=Enpp2;product=ectonucleotide pyrophosphatase/phosphodiesterase 2%2C transcript variant X12;transcript_id=XM_036159251.1;extra_copy_number=0
CM058255.1	Liftoff	exon	52647636	52647976	.	-	.	ID=exon-XM_036159251.1-1;Parent=rna-XM_036159251.1;Dbxref=GeneID:18606,GenBank:XM_036159251.1,MGI:MGI:1321390;gbkey=mRNA;gene=Enpp2;product=ectonucleotide pyrophosphatase/phosphodiesterase 2%2C transcript variant X12;transcript_id=XM_036159251.1;extra_copy_number=0
CM058255.1	Liftoff	CDS	52539032	52539056	.	-	.	ID=cds-XP_036015144.1;Parent=rna-XM_036159251.1;Dbxref=GeneID:18606,GenBank:XP_036015144.1,MGI:MGI:1321390;Name=XP_036015144.1;gbkey=CDS;gene=Enpp2;product=ectonucleotide pyrophosphatase/phosphodiesterase family member 2 isoform X12;protein_id=XP_036015144.1;extra_copy_number=0
CM058255.1	Liftoff	CDS	52539440	52539596	.	-	.	ID=cds-XP_036015144.1;Parent=rna-XM_036159251.1;Dbxref=GeneID:18606,GenBank:XP_036015144.1,MGI:MGI:1321390;Name=XP_036015144.1;gbkey=CDS;gene=Enpp2;product=ectonucleotide pyrophosphatase/phosphodiesterase family member 2 isoform X12;protein_id=XP_036015144.1;extra_copy_number=0
CM058255.1	Liftoff	CDS	52542310	52542387	.	-	.	ID=cds-XP_036015144.1;Parent=rna-XM_036159251.1;Dbxref=GeneID:18606,GenBank:XP_036015144.1,MGI:MGI:1321390;Name=XP_036015144.1;gbkey=CDS;gene=Enpp2;product=ectonucleotide pyrophosphatase/phosphodiesterase family member 2 isoform X12;protein_id=XP_036015144.1;extra_copy_number=0
CM058255.1	Liftoff	CDS	52543238	52543373	.	-	.	ID=cds-XP_036015144.1;Parent=rna-XM_036159251.1;Dbxref=GeneID:18606,GenBank:XP_036015144.1,MGI:MGI:1321390;Name=XP_036015144.1;gbkey=CDS;gene=Enpp2;product=ectonucleotide pyrophosphatase/phosphodiesterase family member 2 isoform X12;protein_id=XP_036015144.1;extra_copy_number=0
CM058255.1	Liftoff	CDS	52545054	52545190	.	-	.	ID=cds-XP_036015144.1;Parent=rna-XM_036159251.1;Dbxref=GeneID:18606,GenBank:XP_036015144.1,MGI:MGI:1321390;Name=XP_036015144.1;gbkey=CDS;gene=Enpp2;product=ectonucleotide pyrophosphatase/phosphodiesterase family member 2 isoform X12;protein_id=XP_036015144.1;extra_copy_number=0
CM058255.1	Liftoff	CDS	52546412	52546486	.	-	.	ID=cds-XP_036015144.1;Parent=rna-XM_036159251.1;Dbxref=GeneID:18606,GenBank:XP_036015144.1,MGI:MGI:1321390;Name=XP_036015144.1;gbkey=CDS;gene=Enpp2;product=ectonucleotide pyrophosphatase/phosphodiesterase family member 2 isoform X12;protein_id=XP_036015144.1;extra_copy_number=0
CM058255.1	Liftoff	CDS	52555109	52555160	.	-	.	ID=cds-XP_036015144.1;Parent=rna-XM_036159251.1;Dbxref=GeneID:18606,GenBank:XP_036015144.1,MGI:MGI:1321390;Name=XP_036015144.1;gbkey=CDS;gene=Enpp2;product=ectonucleotide pyrophosphatase/phosphodiesterase family member 2 isoform X12;protein_id=XP_036015144.1;extra_copy_number=0
CM058255.1	Liftoff	CDS	52557564	52557748	.	-	.	ID=cds-XP_036015144.1;Parent=rna-XM_036159251.1;Dbxref=GeneID:18606,GenBank:XP_036015144.1,MGI:MGI:1321390;Name=XP_036015144.1;gbkey=CDS;gene=Enpp2;product=ectonucleotide pyrophosphatase/phosphodiesterase family member 2 isoform X12;protein_id=XP_036015144.1;extra_copy_number=0
CM058255.1	Liftoff	CDS	52558804	52558891	.	-	.	ID=cds-XP_036015144.1;Parent=rna-XM_036159251.1;Dbxref=GeneID:18606,GenBank:XP_036015144.1,MGI:MGI:1321390;Name=XP_036015144.1;gbkey=CDS;gene=Enpp2;product=ectonucleotide pyrophosphatase/phosphodiesterase family member 2 isoform X12;protein_id=XP_036015144.1;extra_copy_number=0
CM058255.1	Liftoff	CDS	52559050	52559137	.	-	.	ID=cds-XP_036015144.1;Parent=rna-XM_036159251.1;Dbxref=GeneID:18606,GenBank:XP_036015144.1,MGI:MGI:1321390;Name=XP_036015144.1;gbkey=CDS;gene=Enpp2;product=ectonucleotide pyrophosphatase/phosphodiesterase family member 2 isoform X12;protein_id=XP_036015144.1;extra_copy_number=0
CM058255.1	Liftoff	CDS	52560978	52561105	.	-	.	ID=cds-XP_036015144.1;Parent=rna-XM_036159251.1;Dbxref=GeneID:18606,GenBank:XP_036015144.1,MGI:MGI:1321390;Name=XP_036015144.1;gbkey=CDS;gene=Enpp2;product=ectonucleotide pyrophosphatase/phosphodiesterase family member 2 isoform X12;protein_id=XP_036015144.1;extra_copy_number=0
CM058255.1	Liftoff	CDS	52561795	52561826	.	-	.	ID=cds-XP_036015144.1;Parent=rna-XM_036159251.1;Dbxref=GeneID:18606,GenBank:XP_036015144.1,MGI:MGI:1321390;Name=XP_036015144.1;gbkey=CDS;gene=Enpp2;product=ectonucleotide pyrophosphatase/phosphodiesterase family member 2 isoform X12;protein_id=XP_036015144.1;extra_copy_number=0
CM058255.1	Liftoff	CDS	52565271	52565396	.	-	.	ID=cds-XP_036015144.1;Parent=rna-XM_036159251.1;Dbxref=GeneID:18606,GenBank:XP_036015144.1,MGI:MGI:1321390;Name=XP_036015144.1;gbkey=CDS;gene=Enpp2;product=ectonucleotide pyrophosphatase/phosphodiesterase family member 2 isoform X12;protein_id=XP_036015144.1;extra_copy_number=0
CM058255.1	Liftoff	CDS	52570721	52570829	.	-	.	ID=cds-XP_036015144.1;Parent=rna-XM_036159251.1;Dbxref=GeneID:18606,GenBank:XP_036015144.1,MGI:MGI:1321390;Name=XP_036015144.1;gbkey=CDS;gene=Enpp2;product=ectonucleotide pyrophosphatase/phosphodiesterase family member 2 isoform X12;protein_id=XP_036015144.1;extra_copy_number=0
CM058255.1	Liftoff	CDS	52572861	52573016	.	-	.	ID=cds-XP_036015144.1;Parent=rna-XM_036159251.1;Dbxref=GeneID:18606,GenBank:XP_036015144.1,MGI:MGI:1321390;Name=XP_036015144.1;gbkey=CDS;gene=Enpp2;product=ectonucleotide pyrophosphatase/phosphodiesterase family member 2 isoform X12;protein_id=XP_036015144.1;extra_copy_number=0
CM058255.1	Liftoff	CDS	52577215	52577287	.	-	.	ID=cds-XP_036015144.1;Parent=rna-XM_036159251.1;Dbxref=GeneID:18606,GenBank:XP_036015144.1,MGI:MGI:1321390;Name=XP_036015144.1;gbkey=CDS;gene=Enpp2;product=ectonucleotide pyrophosphatase/phosphodiesterase family member 2 isoform X12;protein_id=XP_036015144.1;extra_copy_number=0
CM058255.1	Liftoff	CDS	52578058	52578123	.	-	.	ID=cds-XP_036015144.1;Parent=rna-XM_036159251.1;Dbxref=GeneID:18606,GenBank:XP_036015144.1,MGI:MGI:1321390;Name=XP_036015144.1;gbkey=CDS;gene=Enpp2;product=ectonucleotide pyrophosphatase/phosphodiesterase family member 2 isoform X12;protein_id=XP_036015144.1;extra_copy_number=0
CM058255.1	Liftoff	CDS	52582637	52582692	.	-	.	ID=cds-XP_036015144.1;Parent=rna-XM_036159251.1;Dbxref=GeneID:18606,GenBank:XP_036015144.1,MGI:MGI:1321390;Name=XP_036015144.1;gbkey=CDS;gene=Enpp2;product=ectonucleotide pyrophosphatase/phosphodiesterase family member 2 isoform X12;protein_id=XP_036015144.1;extra_copy_number=0
CM058255.1	Liftoff	CDS	52592765	52592884	.	-	.	ID=cds-XP_036015144.1;Parent=rna-XM_036159251.1;Dbxref=GeneID:18606,GenBank:XP_036015144.1,MGI:MGI:1321390;Name=XP_036015144.1;gbkey=CDS;gene=Enpp2;product=ectonucleotide pyrophosphatase/phosphodiesterase family member 2 isoform X12;protein_id=XP_036015144.1;extra_copy_number=0
CM058255.1	Liftoff	CDS	52593972	52594051	.	-	.	ID=cds-XP_036015144.1;Parent=rna-XM_036159251.1;Dbxref=GeneID:18606,GenBank:XP_036015144.1,MGI:MGI:1321390;Name=XP_036015144.1;gbkey=CDS;gene=Enpp2;product=ectonucleotide pyrophosphatase/phosphodiesterase family member 2 isoform X12;protein_id=XP_036015144.1;extra_copy_number=0
CM058255.1	Liftoff	CDS	52594361	52594458	.	-	.	ID=cds-XP_036015144.1;Parent=rna-XM_036159251.1;Dbxref=GeneID:18606,GenBank:XP_036015144.1,MGI:MGI:1321390;Name=XP_036015144.1;gbkey=CDS;gene=Enpp2;product=ectonucleotide pyrophosphatase/phosphodiesterase family member 2 isoform X12;protein_id=XP_036015144.1;extra_copy_number=0
CM058255.1	Liftoff	CDS	52596439	52596499	.	-	.	ID=cds-XP_036015144.1;Parent=rna-XM_036159251.1;Dbxref=GeneID:18606,GenBank:XP_036015144.1,MGI:MGI:1321390;Name=XP_036015144.1;gbkey=CDS;gene=Enpp2;product=ectonucleotide pyrophosphatase/phosphodiesterase family member 2 isoform X12;protein_id=XP_036015144.1;extra_copy_number=0
CM058255.1	Liftoff	CDS	52601913	52602038	.	-	.	ID=cds-XP_036015144.1;Parent=rna-XM_036159251.1;Dbxref=GeneID:18606,GenBank:XP_036015144.1,MGI:MGI:1321390;Name=XP_036015144.1;gbkey=CDS;gene=Enpp2;product=ectonucleotide pyrophosphatase/phosphodiesterase family member 2 isoform X12;protein_id=XP_036015144.1;extra_copy_number=0
CM058255.1	Liftoff	CDS	52605121	52605276	.	-	.	ID=cds-XP_036015144.1;Parent=rna-XM_036159251.1;Dbxref=GeneID:18606,GenBank:XP_036015144.1,MGI:MGI:1321390;Name=XP_036015144.1;gbkey=CDS;gene=Enpp2;product=ectonucleotide pyrophosphatase/phosphodiesterase family member 2 isoform X12;protein_id=XP_036015144.1;extra_copy_number=0
CM058255.1	Liftoff	CDS	52614685	52614784	.	-	.	ID=cds-XP_036015144.1;Parent=rna-XM_036159251.1;Dbxref=GeneID:18606,GenBank:XP_036015144.1,MGI:MGI:1321390;Name=XP_036015144.1;gbkey=CDS;gene=Enpp2;product=ectonucleotide pyrophosphatase/phosphodiesterase family member 2 isoform X12;protein_id=XP_036015144.1;extra_copy_number=0
CM058255.1	Liftoff	CDS	52647636	52647854	.	-	.	ID=cds-XP_036015144.1;Parent=rna-XM_036159251.1;Dbxref=GeneID:18606,GenBank:XP_036015144.1,MGI:MGI:1321390;Name=XP_036015144.1;gbkey=CDS;gene=Enpp2;product=ectonucleotide pyrophosphatase/phosphodiesterase family member 2 isoform X12;protein_id=XP_036015144.1;extra_copy_number=0
CM058255.1	Liftoff	gene	52648036	52665790	.	+	.	ID=gene-Gm26684;Dbxref=GeneID:102638507,MGI:MGI:5477178;Name=Gm26684;description=predicted gene%2C 26684;gbkey=Gene;gene=Gm26684;gene_biotype=lncRNA;coverage=1.0;sequence_ID=1.0;extra_copy_number=0;copy_num_ID=gene-Gm26684_0
CM058255.1	Liftoff	lnc_RNA	52648036	52665790	.	+	.	ID=rna-NR_155354.1;Parent=gene-Gm26684;Dbxref=GeneID:102638507,GenBank:NR_155354.1,MGI:MGI:5477178;Name=NR_155354.1;gbkey=ncRNA;gene=Gm26684;product=predicted gene%2C 26684;transcript_id=NR_155354.1;extra_copy_number=0
CM058255.1	Liftoff	exon	52648036	52648132	.	+	.	ID=exon-NR_155354.1-1;Parent=rna-NR_155354.1;Dbxref=GeneID:102638507,GenBank:NR_155354.1,MGI:MGI:5477178;gbkey=ncRNA;gene=Gm26684;product=predicted gene%2C 26684;transcript_id=NR_155354.1;extra_copy_number=0
CM058255.1	Liftoff	exon	52648678	52649273	.	+	.	ID=exon-NR_155354.1-2;Parent=rna-NR_155354.1;Dbxref=GeneID:102638507,GenBank:NR_155354.1,MGI:MGI:5477178;gbkey=ncRNA;gene=Gm26684;product=predicted gene%2C 26684;transcript_id=NR_155354.1;extra_copy_number=0
CM058255.1	Liftoff	exon	52665348	52665790	.	+	.	ID=exon-NR_155354.1-3;Parent=rna-NR_155354.1;Dbxref=GeneID:102638507,GenBank:NR_155354.1,MGI:MGI:5477178;gbkey=ncRNA;gene=Gm26684;product=predicted gene%2C 26684;transcript_id=NR_155354.1;extra_copy_number=0
CM058255.1	Liftoff	gene	52676425	52681955	.	-	.	ID=gene-Gm2491;Dbxref=GeneID:100039911,MGI:MGI:3780658;Name=Gm2491;description=predicted gene 2491;gbkey=Gene;gene=Gm2491;gene_biotype=lncRNA;gene_synonym=100039911,4930478E11Rik;coverage=1.0;sequence_ID=1.0;extra_copy_number=0;copy_num_ID=gene-Gm2491_0
CM058255.1	Liftoff	lnc_RNA	52676425	52681955	.	-	.	ID=rna-NR_155513.1;Parent=gene-Gm2491;Dbxref=GeneID:100039911,GenBank:NR_155513.1,MGI:MGI:3780658;Name=NR_155513.1;gbkey=ncRNA;gene=Gm2491;product=predicted gene 2491;transcript_id=NR_155513.1;extra_copy_number=0
CM058255.1	Liftoff	exon	52676425	52676527	.	-	.	ID=exon-NR_155513.1-5;Parent=rna-NR_155513.1;Dbxref=GeneID:100039911,GenBank:NR_155513.1,MGI:MGI:3780658;gbkey=ncRNA;gene=Gm2491;product=predicted gene 2491;transcript_id=NR_155513.1;extra_copy_number=0
CM058255.1	Liftoff	exon	52677183	52677254	.	-	.	ID=exon-NR_155513.1-4;Parent=rna-NR_155513.1;Dbxref=GeneID:100039911,GenBank:NR_155513.1,MGI:MGI:3780658;gbkey=ncRNA;gene=Gm2491;product=predicted gene 2491;transcript_id=NR_155513.1;extra_copy_number=0
CM058255.1	Liftoff	exon	52677773	52677887	.	-	.	ID=exon-NR_155513.1-3;Parent=rna-NR_155513.1;Dbxref=GeneID:100039911,GenBank:NR_155513.1,MGI:MGI:3780658;gbkey=ncRNA;gene=Gm2491;product=predicted gene 2491;transcript_id=NR_155513.1;extra_copy_number=0
CM058255.1	Liftoff	exon	52678171	52678271	.	-	.	ID=exon-NR_155513.1-2;Parent=rna-NR_155513.1;Dbxref=GeneID:100039911,GenBank:NR_155513.1,MGI:MGI:3780658;gbkey=ncRNA;gene=Gm2491;product=predicted gene 2491;transcript_id=NR_155513.1;extra_copy_number=0
CM058255.1	Liftoff	exon	52681258	52681955	.	-	.	ID=exon-NR_155513.1-1;Parent=rna-NR_155513.1;Dbxref=GeneID:100039911,GenBank:NR_155513.1,MGI:MGI:3780658;gbkey=ncRNA;gene=Gm2491;product=predicted gene 2491;transcript_id=NR_155513.1;extra_copy_number=0
CM058255.1	Liftoff	gene	52710224	52767284	.	-	.	ID=gene-Taf2;Dbxref=GeneID:319944,MGI:MGI:2443028;Name=Taf2;description=TATA-box binding protein associated factor 2;gbkey=Gene;gene=Taf2;gene_biotype=protein_coding;gene_synonym=4732460C16Rik,CIF150,TAF2B,TAFII-150,TAFII150;coverage=1.0;sequence_ID=1.0;valid_ORFs=3;extra_copy_number=0;copy_num_ID=gene-Taf2_0
CM058255.1	Liftoff	mRNA	52710224	52767252	.	-	.	ID=rna-NM_001081288.1;Parent=gene-Taf2;Dbxref=GeneID:319944,GenBank:NM_001081288.1,MGI:MGI:2443028;Name=NM_001081288.1;gbkey=mRNA;gene=Taf2;product=TATA-box binding protein associated factor 2;tag=RefSeq Select;transcript_id=NM_001081288.1;matches_ref_protein=True;valid_ORF=True;extra_copy_number=0
CM058255.1	Liftoff	exon	52710224	52711696	.	-	.	ID=exon-NM_001081288.1-26;Parent=rna-NM_001081288.1;Dbxref=GeneID:319944,GenBank:NM_001081288.1,MGI:MGI:2443028;gbkey=mRNA;gene=Taf2;product=TATA-box binding protein associated factor 2;tag=RefSeq Select;transcript_id=NM_001081288.1;extra_copy_number=0
CM058255.1	Liftoff	exon	52717297	52717419	.	-	.	ID=exon-NM_001081288.1-25;Parent=rna-NM_001081288.1;Dbxref=GeneID:319944,GenBank:NM_001081288.1,MGI:MGI:2443028;gbkey=mRNA;gene=Taf2;product=TATA-box binding protein associated factor 2;tag=RefSeq Select;transcript_id=NM_001081288.1;extra_copy_number=0
CM058255.1	Liftoff	exon	52722268	52722373	.	-	.	ID=exon-NM_001081288.1-24;Parent=rna-NM_001081288.1;Dbxref=GeneID:319944,GenBank:NM_001081288.1,MGI:MGI:2443028;gbkey=mRNA;gene=Taf2;product=TATA-box binding protein associated factor 2;tag=RefSeq Select;transcript_id=NM_001081288.1;extra_copy_number=0
CM058255.1	Liftoff	exon	52723414	52723643	.	-	.	ID=exon-NM_001081288.1-23;Parent=rna-NM_001081288.1;Dbxref=GeneID:319944,GenBank:NM_001081288.1,MGI:MGI:2443028;gbkey=mRNA;gene=Taf2;product=TATA-box binding protein associated factor 2;tag=RefSeq Select;transcript_id=NM_001081288.1;extra_copy_number=0
CM058255.1	Liftoff	exon	52726142	52726251	.	-	.	ID=exon-NM_001081288.1-22;Parent=rna-NM_001081288.1;Dbxref=GeneID:319944,GenBank:NM_001081288.1,MGI:MGI:2443028;gbkey=mRNA;gene=Taf2;product=TATA-box binding protein associated factor 2;tag=RefSeq Select;transcript_id=NM_001081288.1;extra_copy_number=0
CM058255.1	Liftoff	exon	52729259	52729328	.	-	.	ID=exon-NM_001081288.1-21;Parent=rna-NM_001081288.1;Dbxref=GeneID:319944,GenBank:NM_001081288.1,MGI:MGI:2443028;gbkey=mRNA;gene=Taf2;product=TATA-box binding protein associated factor 2;tag=RefSeq Select;transcript_id=NM_001081288.1;extra_copy_number=0
CM058255.1	Liftoff	exon	52731614	52731753	.	-	.	ID=exon-NM_001081288.1-20;Parent=rna-NM_001081288.1;Dbxref=GeneID:319944,GenBank:NM_001081288.1,MGI:MGI:2443028;gbkey=mRNA;gene=Taf2;product=TATA-box binding protein associated factor 2;tag=RefSeq Select;transcript_id=NM_001081288.1;extra_copy_number=0
CM058255.1	Liftoff	exon	52733336	52733529	.	-	.	ID=exon-NM_001081288.1-19;Parent=rna-NM_001081288.1;Dbxref=GeneID:319944,GenBank:NM_001081288.1,MGI:MGI:2443028;gbkey=mRNA;gene=Taf2;product=TATA-box binding protein associated factor 2;tag=RefSeq Select;transcript_id=NM_001081288.1;extra_copy_number=0
CM058255.1	Liftoff	exon	52735462	52735572	.	-	.	ID=exon-NM_001081288.1-18;Parent=rna-NM_001081288.1;Dbxref=GeneID:319944,GenBank:NM_001081288.1,MGI:MGI:2443028;gbkey=mRNA;gene=Taf2;product=TATA-box binding protein associated factor 2;tag=RefSeq Select;transcript_id=NM_001081288.1;extra_copy_number=0
CM058255.1	Liftoff	exon	52738208	52738348	.	-	.	ID=exon-NM_001081288.1-17;Parent=rna-NM_001081288.1;Dbxref=GeneID:319944,GenBank:NM_001081288.1,MGI:MGI:2443028;gbkey=mRNA;gene=Taf2;product=TATA-box binding protein associated factor 2;tag=RefSeq Select;transcript_id=NM_001081288.1;extra_copy_number=0
CM058255.1	Liftoff	exon	52740835	52741087	.	-	.	ID=exon-NM_001081288.1-16;Parent=rna-NM_001081288.1;Dbxref=GeneID:319944,GenBank:NM_001081288.1,MGI:MGI:2443028;gbkey=mRNA;gene=Taf2;product=TATA-box binding protein associated factor 2;tag=RefSeq Select;transcript_id=NM_001081288.1;extra_copy_number=0
CM058255.1	Liftoff	exon	52742517	52742582	.	-	.	ID=exon-NM_001081288.1-15;Parent=rna-NM_001081288.1;Dbxref=GeneID:319944,GenBank:NM_001081288.1,MGI:MGI:2443028;gbkey=mRNA;gene=Taf2;product=TATA-box binding protein associated factor 2;tag=RefSeq Select;transcript_id=NM_001081288.1;extra_copy_number=0
CM058255.1	Liftoff	exon	52743325	52743434	.	-	.	ID=exon-NM_001081288.1-14;Parent=rna-NM_001081288.1;Dbxref=GeneID:319944,GenBank:NM_001081288.1,MGI:MGI:2443028;gbkey=mRNA;gene=Taf2;product=TATA-box binding protein associated factor 2;tag=RefSeq Select;transcript_id=NM_001081288.1;extra_copy_number=0
CM058255.1	Liftoff	exon	52743726	52743840	.	-	.	ID=exon-NM_001081288.1-13;Parent=rna-NM_001081288.1;Dbxref=GeneID:319944,GenBank:NM_001081288.1,MGI:MGI:2443028;gbkey=mRNA;gene=Taf2;product=TATA-box binding protein associated factor 2;tag=RefSeq Select;transcript_id=NM_001081288.1;extra_copy_number=0
CM058255.1	Liftoff	exon	52744494	52744648	.	-	.	ID=exon-NM_001081288.1-12;Parent=rna-NM_001081288.1;Dbxref=GeneID:319944,GenBank:NM_001081288.1,MGI:MGI:2443028;gbkey=mRNA;gene=Taf2;product=TATA-box binding protein associated factor 2;tag=RefSeq Select;transcript_id=NM_001081288.1;extra_copy_number=0
CM058255.1	Liftoff	exon	52747215	52747350	.	-	.	ID=exon-NM_001081288.1-11;Parent=rna-NM_001081288.1;Dbxref=GeneID:319944,GenBank:NM_001081288.1,MGI:MGI:2443028;gbkey=mRNA;gene=Taf2;product=TATA-box binding protein associated factor 2;tag=RefSeq Select;transcript_id=NM_001081288.1;extra_copy_number=0
CM058255.1	Liftoff	exon	52749333	52749418	.	-	.	ID=exon-NM_001081288.1-10;Parent=rna-NM_001081288.1;Dbxref=GeneID:319944,GenBank:NM_001081288.1,MGI:MGI:2443028;gbkey=mRNA;gene=Taf2;product=TATA-box binding protein associated factor 2;tag=RefSeq Select;transcript_id=NM_001081288.1;extra_copy_number=0
CM058255.1	Liftoff	exon	52750886	52750985	.	-	.	ID=exon-NM_001081288.1-9;Parent=rna-NM_001081288.1;Dbxref=GeneID:319944,GenBank:NM_001081288.1,MGI:MGI:2443028;gbkey=mRNA;gene=Taf2;product=TATA-box binding protein associated factor 2;tag=RefSeq Select;transcript_id=NM_001081288.1;extra_copy_number=0
CM058255.1	Liftoff	exon	52753898	52754011	.	-	.	ID=exon-NM_001081288.1-8;Parent=rna-NM_001081288.1;Dbxref=GeneID:319944,GenBank:NM_001081288.1,MGI:MGI:2443028;gbkey=mRNA;gene=Taf2;product=TATA-box binding protein associated factor 2;tag=RefSeq Select;transcript_id=NM_001081288.1;extra_copy_number=0
CM058255.1	Liftoff	exon	52755002	52755186	.	-	.	ID=exon-NM_001081288.1-7;Parent=rna-NM_001081288.1;Dbxref=GeneID:319944,GenBank:NM_001081288.1,MGI:MGI:2443028;gbkey=mRNA;gene=Taf2;product=TATA-box binding protein associated factor 2;tag=RefSeq Select;transcript_id=NM_001081288.1;extra_copy_number=0
CM058255.1	Liftoff	exon	52757152	52757383	.	-	.	ID=exon-NM_001081288.1-6;Parent=rna-NM_001081288.1;Dbxref=GeneID:319944,GenBank:NM_001081288.1,MGI:MGI:2443028;gbkey=mRNA;gene=Taf2;product=TATA-box binding protein associated factor 2;tag=RefSeq Select;transcript_id=NM_001081288.1;extra_copy_number=0
CM058255.1	Liftoff	exon	52758092	52758233	.	-	.	ID=exon-NM_001081288.1-5;Parent=rna-NM_001081288.1;Dbxref=GeneID:319944,GenBank:NM_001081288.1,MGI:MGI:2443028;gbkey=mRNA;gene=Taf2;product=TATA-box binding protein associated factor 2;tag=RefSeq Select;transcript_id=NM_001081288.1;extra_copy_number=0
CM058255.1	Liftoff	exon	52759688	52759806	.	-	.	ID=exon-NM_001081288.1-4;Parent=rna-NM_001081288.1;Dbxref=GeneID:319944,GenBank:NM_001081288.1,MGI:MGI:2443028;gbkey=mRNA;gene=Taf2;product=TATA-box binding protein associated factor 2;tag=RefSeq Select;transcript_id=NM_001081288.1;extra_copy_number=0
CM058255.1	Liftoff	exon	52760960	52761120	.	-	.	ID=exon-NM_001081288.1-3;Parent=rna-NM_001081288.1;Dbxref=GeneID:319944,GenBank:NM_001081288.1,MGI:MGI:2443028;gbkey=mRNA;gene=Taf2;product=TATA-box binding protein associated factor 2;tag=RefSeq Select;transcript_id=NM_001081288.1;extra_copy_number=0
CM058255.1	Liftoff	exon	52766493	52766547	.	-	.	ID=exon-NM_001081288.1-2;Parent=rna-NM_001081288.1;Dbxref=GeneID:319944,GenBank:NM_001081288.1,MGI:MGI:2443028;gbkey=mRNA;gene=Taf2;product=TATA-box binding protein associated factor 2;tag=RefSeq Select;transcript_id=NM_001081288.1;extra_copy_number=0
CM058255.1	Liftoff	exon	52766947	52767252	.	-	.	ID=exon-NM_001081288.1-1;Parent=rna-NM_001081288.1;Dbxref=GeneID:319944,GenBank:NM_001081288.1,MGI:MGI:2443028;gbkey=mRNA;gene=Taf2;product=TATA-box binding protein associated factor 2;tag=RefSeq Select;transcript_id=NM_001081288.1;extra_copy_number=0
CM058255.1	Liftoff	CDS	52711437	52711696	.	-	.	ID=cds-NP_001074757.1;Parent=rna-NM_001081288.1;Dbxref=CCDS:CCDS37075.1,GeneID:319944,GenBank:NP_001074757.1,MGI:MGI:2443028;Name=NP_001074757.1;gbkey=CDS;gene=Taf2;product=transcription initiation factor TFIID subunit 2;protein_id=NP_001074757.1;tag=RefSeq Select;extra_copy_number=0
CM058255.1	Liftoff	CDS	52717297	52717419	.	-	.	ID=cds-NP_001074757.1;Parent=rna-NM_001081288.1;Dbxref=CCDS:CCDS37075.1,GeneID:319944,GenBank:NP_001074757.1,MGI:MGI:2443028;Name=NP_001074757.1;gbkey=CDS;gene=Taf2;product=transcription initiation factor TFIID subunit 2;protein_id=NP_001074757.1;tag=RefSeq Select;extra_copy_number=0
CM058255.1	Liftoff	CDS	52722268	52722373	.	-	.	ID=cds-NP_001074757.1;Parent=rna-NM_001081288.1;Dbxref=CCDS:CCDS37075.1,GeneID:319944,GenBank:NP_001074757.1,MGI:MGI:2443028;Name=NP_001074757.1;gbkey=CDS;gene=Taf2;product=transcription initiation factor TFIID subunit 2;protein_id=NP_001074757.1;tag=RefSeq Select;extra_copy_number=0
CM058255.1	Liftoff	CDS	52723414	52723643	.	-	.	ID=cds-NP_001074757.1;Parent=rna-NM_001081288.1;Dbxref=CCDS:CCDS37075.1,GeneID:319944,GenBank:NP_001074757.1,MGI:MGI:2443028;Name=NP_001074757.1;gbkey=CDS;gene=Taf2;product=transcription initiation factor TFIID subunit 2;protein_id=NP_001074757.1;tag=RefSeq Select;extra_copy_number=0
CM058255.1	Liftoff	CDS	52726142	52726251	.	-	.	ID=cds-NP_001074757.1;Parent=rna-NM_001081288.1;Dbxref=CCDS:CCDS37075.1,GeneID:319944,GenBank:NP_001074757.1,MGI:MGI:2443028;Name=NP_001074757.1;gbkey=CDS;gene=Taf2;product=transcription initiation factor TFIID subunit 2;protein_id=NP_001074757.1;tag=RefSeq Select;extra_copy_number=0
CM058255.1	Liftoff	CDS	52729259	52729328	.	-	.	ID=cds-NP_001074757.1;Parent=rna-NM_001081288.1;Dbxref=CCDS:CCDS37075.1,GeneID:319944,GenBank:NP_001074757.1,MGI:MGI:2443028;Name=NP_001074757.1;gbkey=CDS;gene=Taf2;product=transcription initiation factor TFIID subunit 2;protein_id=NP_001074757.1;tag=RefSeq Select;extra_copy_number=0
CM058255.1	Liftoff	CDS	52731614	52731753	.	-	.	ID=cds-NP_001074757.1;Parent=rna-NM_001081288.1;Dbxref=CCDS:CCDS37075.1,GeneID:319944,GenBank:NP_001074757.1,MGI:MGI:2443028;Name=NP_001074757.1;gbkey=CDS;gene=Taf2;product=transcription initiation factor TFIID subunit 2;protein_id=NP_001074757.1;tag=RefSeq Select;extra_copy_number=0
CM058255.1	Liftoff	CDS	52733336	52733529	.	-	.	ID=cds-NP_001074757.1;Parent=rna-NM_001081288.1;Dbxref=CCDS:CCDS37075.1,GeneID:319944,GenBank:NP_001074757.1,MGI:MGI:2443028;Name=NP_001074757.1;gbkey=CDS;gene=Taf2;product=transcription initiation factor TFIID subunit 2;protein_id=NP_001074757.1;tag=RefSeq Select;extra_copy_number=0
CM058255.1	Liftoff	CDS	52735462	52735572	.	-	.	ID=cds-NP_001074757.1;Parent=rna-NM_001081288.1;Dbxref=CCDS:CCDS37075.1,GeneID:319944,GenBank:NP_001074757.1,MGI:MGI:2443028;Name=NP_001074757.1;gbkey=CDS;gene=Taf2;product=transcription initiation factor TFIID subunit 2;protein_id=NP_001074757.1;tag=RefSeq Select;extra_copy_number=0
CM058255.1	Liftoff	CDS	52738208	52738348	.	-	.	ID=cds-NP_001074757.1;Parent=rna-NM_001081288.1;Dbxref=CCDS:CCDS37075.1,GeneID:319944,GenBank:NP_001074757.1,MGI:MGI:2443028;Name=NP_001074757.1;gbkey=CDS;gene=Taf2;product=transcription initiation factor TFIID subunit 2;protein_id=NP_001074757.1;tag=RefSeq Select;extra_copy_number=0
CM058255.1	Liftoff	CDS	52740835	52741087	.	-	.	ID=cds-NP_001074757.1;Parent=rna-NM_001081288.1;Dbxref=CCDS:CCDS37075.1,GeneID:319944,GenBank:NP_001074757.1,MGI:MGI:2443028;Name=NP_001074757.1;gbkey=CDS;gene=Taf2;product=transcription initiation factor TFIID subunit 2;protein_id=NP_001074757.1;tag=RefSeq Select;extra_copy_number=0
CM058255.1	Liftoff	CDS	52742517	52742582	.	-	.	ID=cds-NP_001074757.1;Parent=rna-NM_001081288.1;Dbxref=CCDS:CCDS37075.1,GeneID:319944,GenBank:NP_001074757.1,MGI:MGI:2443028;Name=NP_001074757.1;gbkey=CDS;gene=Taf2;product=transcription initiation factor TFIID subunit 2;protein_id=NP_001074757.1;tag=RefSeq Select;extra_copy_number=0
CM058255.1	Liftoff	CDS	52743325	52743434	.	-	.	ID=cds-NP_001074757.1;Parent=rna-NM_001081288.1;Dbxref=CCDS:CCDS37075.1,GeneID:319944,GenBank:NP_001074757.1,MGI:MGI:2443028;Name=NP_001074757.1;gbkey=CDS;gene=Taf2;product=transcription initiation factor TFIID subunit 2;protein_id=NP_001074757.1;tag=RefSeq Select;extra_copy_number=0
CM058255.1	Liftoff	CDS	52743726	52743840	.	-	.	ID=cds-NP_001074757.1;Parent=rna-NM_001081288.1;Dbxref=CCDS:CCDS37075.1,GeneID:319944,GenBank:NP_001074757.1,MGI:MGI:2443028;Name=NP_001074757.1;gbkey=CDS;gene=Taf2;product=transcription initiation factor TFIID subunit 2;protein_id=NP_001074757.1;tag=RefSeq Select;extra_copy_number=0
CM058255.1	Liftoff	CDS	52744494	52744648	.	-	.	ID=cds-NP_001074757.1;Parent=rna-NM_001081288.1;Dbxref=CCDS:CCDS37075.1,GeneID:319944,GenBank:NP_001074757.1,MGI:MGI:2443028;Name=NP_001074757.1;gbkey=CDS;gene=Taf2;product=transcription initiation factor TFIID subunit 2;protein_id=NP_001074757.1;tag=RefSeq Select;extra_copy_number=0
CM058255.1	Liftoff	CDS	52747215	52747350	.	-	.	ID=cds-NP_001074757.1;Parent=rna-NM_001081288.1;Dbxref=CCDS:CCDS37075.1,GeneID:319944,GenBank:NP_001074757.1,MGI:MGI:2443028;Name=NP_001074757.1;gbkey=CDS;gene=Taf2;product=transcription initiation factor TFIID subunit 2;protein_id=NP_001074757.1;tag=RefSeq Select;extra_copy_number=0
CM058255.1	Liftoff	CDS	52749333	52749418	.	-	.	ID=cds-NP_001074757.1;Parent=rna-NM_001081288.1;Dbxref=CCDS:CCDS37075.1,GeneID:319944,GenBank:NP_001074757.1,MGI:MGI:2443028;Name=NP_001074757.1;gbkey=CDS;gene=Taf2;product=transcription initiation factor TFIID subunit 2;protein_id=NP_001074757.1;tag=RefSeq Select;extra_copy_number=0
CM058255.1	Liftoff	CDS	52750886	52750985	.	-	.	ID=cds-NP_001074757.1;Parent=rna-NM_001081288.1;Dbxref=CCDS:CCDS37075.1,GeneID:319944,GenBank:NP_001074757.1,MGI:MGI:2443028;Name=NP_001074757.1;gbkey=CDS;gene=Taf2;product=transcription initiation factor TFIID subunit 2;protein_id=NP_001074757.1;tag=RefSeq Select;extra_copy_number=0
CM058255.1	Liftoff	CDS	52753898	52754011	.	-	.	ID=cds-NP_001074757.1;Parent=rna-NM_001081288.1;Dbxref=CCDS:CCDS37075.1,GeneID:319944,GenBank:NP_001074757.1,MGI:MGI:2443028;Name=NP_001074757.1;gbkey=CDS;gene=Taf2;product=transcription initiation factor TFIID subunit 2;protein_id=NP_001074757.1;tag=RefSeq Select;extra_copy_number=0
CM058255.1	Liftoff	CDS	52755002	52755186	.	-	.	ID=cds-NP_001074757.1;Parent=rna-NM_001081288.1;Dbxref=CCDS:CCDS37075.1,GeneID:319944,GenBank:NP_001074757.1,MGI:MGI:2443028;Name=NP_001074757.1;gbkey=CDS;gene=Taf2;product=transcription initiation factor TFIID subunit 2;protein_id=NP_001074757.1;tag=RefSeq Select;extra_copy_number=0
CM058255.1	Liftoff	CDS	52757152	52757383	.	-	.	ID=cds-NP_001074757.1;Parent=rna-NM_001081288.1;Dbxref=CCDS:CCDS37075.1,GeneID:319944,GenBank:NP_001074757.1,MGI:MGI:2443028;Name=NP_001074757.1;gbkey=CDS;gene=Taf2;product=transcription initiation factor TFIID subunit 2;protein_id=NP_001074757.1;tag=RefSeq Select;extra_copy_number=0
CM058255.1	Liftoff	CDS	52758092	52758233	.	-	.	ID=cds-NP_001074757.1;Parent=rna-NM_001081288.1;Dbxref=CCDS:CCDS37075.1,GeneID:319944,GenBank:NP_001074757.1,MGI:MGI:2443028;Name=NP_001074757.1;gbkey=CDS;gene=Taf2;product=transcription initiation factor TFIID subunit 2;protein_id=NP_001074757.1;tag=RefSeq Select;extra_copy_number=0
CM058255.1	Liftoff	CDS	52759688	52759806	.	-	.	ID=cds-NP_001074757.1;Parent=rna-NM_001081288.1;Dbxref=CCDS:CCDS37075.1,GeneID:319944,GenBank:NP_001074757.1,MGI:MGI:2443028;Name=NP_001074757.1;gbkey=CDS;gene=Taf2;product=transcription initiation factor TFIID subunit 2;protein_id=NP_001074757.1;tag=RefSeq Select;extra_copy_number=0
CM058255.1	Liftoff	CDS	52760960	52761120	.	-	.	ID=cds-NP_001074757.1;Parent=rna-NM_001081288.1;Dbxref=CCDS:CCDS37075.1,GeneID:319944,GenBank:NP_001074757.1,MGI:MGI:2443028;Name=NP_001074757.1;gbkey=CDS;gene=Taf2;product=transcription initiation factor TFIID subunit 2;protein_id=NP_001074757.1;tag=RefSeq Select;extra_copy_number=0
CM058255.1	Liftoff	CDS	52766493	52766547	.	-	.	ID=cds-NP_001074757.1;Parent=rna-NM_001081288.1;Dbxref=CCDS:CCDS37075.1,GeneID:319944,GenBank:NP_001074757.1,MGI:MGI:2443028;Name=NP_001074757.1;gbkey=CDS;gene=Taf2;product=transcription initiation factor TFIID subunit 2;protein_id=NP_001074757.1;tag=RefSeq Select;extra_copy_number=0
CM058255.1	Liftoff	CDS	52766947	52767029	.	-	.	ID=cds-NP_001074757.1;Parent=rna-NM_001081288.1;Dbxref=CCDS:CCDS37075.1,GeneID:319944,GenBank:NP_001074757.1,MGI:MGI:2443028;Name=NP_001074757.1;gbkey=CDS;gene=Taf2;product=transcription initiation factor TFIID subunit 2;protein_id=NP_001074757.1;tag=RefSeq Select;extra_copy_number=0
CM058255.1	Liftoff	mRNA	52710224	52767277	.	-	.	ID=rna-XM_011245657.4;Parent=gene-Taf2;Dbxref=GeneID:319944,GenBank:XM_011245657.4,MGI:MGI:2443028;Name=XM_011245657.4;gbkey=mRNA;gene=Taf2;model_evidence=Supporting evidence includes similarity to: 2 mRNAs%2C 62 ESTs%2C 544 long SRA reads%2C and 100%25 coverage of the annotated genomic feature by RNAseq alignments%2C including 32 samples with support for all annotated introns;product=TATA-box binding protein associated factor 2%2C transcript variant X1;transcript_id=XM_011245657.4;matches_ref_protein=True;valid_ORF=True;extra_copy_number=0
CM058255.1	Liftoff	exon	52710224	52711248	.	-	.	ID=exon-XM_011245657.4-27;Parent=rna-XM_011245657.4;Dbxref=GeneID:319944,GenBank:XM_011245657.4,MGI:MGI:2443028;gbkey=mRNA;gene=Taf2;product=TATA-box binding protein associated factor 2%2C transcript variant X1;transcript_id=XM_011245657.4;extra_copy_number=0
CM058255.1	Liftoff	exon	52711468	52711696	.	-	.	ID=exon-XM_011245657.4-26;Parent=rna-XM_011245657.4;Dbxref=GeneID:319944,GenBank:XM_011245657.4,MGI:MGI:2443028;gbkey=mRNA;gene=Taf2;product=TATA-box binding protein associated factor 2%2C transcript variant X1;transcript_id=XM_011245657.4;extra_copy_number=0
CM058255.1	Liftoff	exon	52717297	52717419	.	-	.	ID=exon-XM_011245657.4-25;Parent=rna-XM_011245657.4;Dbxref=GeneID:319944,GenBank:XM_011245657.4,MGI:MGI:2443028;gbkey=mRNA;gene=Taf2;product=TATA-box binding protein associated factor 2%2C transcript variant X1;transcript_id=XM_011245657.4;extra_copy_number=0
CM058255.1	Liftoff	exon	52722268	52722373	.	-	.	ID=exon-XM_011245657.4-24;Parent=rna-XM_011245657.4;Dbxref=GeneID:319944,GenBank:XM_011245657.4,MGI:MGI:2443028;gbkey=mRNA;gene=Taf2;product=TATA-box binding protein associated factor 2%2C transcript variant X1;transcript_id=XM_011245657.4;extra_copy_number=0
CM058255.1	Liftoff	exon	52723414	52723643	.	-	.	ID=exon-XM_011245657.4-23;Parent=rna-XM_011245657.4;Dbxref=GeneID:319944,GenBank:XM_011245657.4,MGI:MGI:2443028;gbkey=mRNA;gene=Taf2;product=TATA-box binding protein associated factor 2%2C transcript variant X1;transcript_id=XM_011245657.4;extra_copy_number=0
CM058255.1	Liftoff	exon	52726142	52726251	.	-	.	ID=exon-XM_011245657.4-22;Parent=rna-XM_011245657.4;Dbxref=GeneID:319944,GenBank:XM_011245657.4,MGI:MGI:2443028;gbkey=mRNA;gene=Taf2;product=TATA-box binding protein associated factor 2%2C transcript variant X1;transcript_id=XM_011245657.4;extra_copy_number=0
CM058255.1	Liftoff	exon	52729259	52729328	.	-	.	ID=exon-XM_011245657.4-21;Parent=rna-XM_011245657.4;Dbxref=GeneID:319944,GenBank:XM_011245657.4,MGI:MGI:2443028;gbkey=mRNA;gene=Taf2;product=TATA-box binding protein associated factor 2%2C transcript variant X1;transcript_id=XM_011245657.4;extra_copy_number=0
CM058255.1	Liftoff	exon	52731614	52731753	.	-	.	ID=exon-XM_011245657.4-20;Parent=rna-XM_011245657.4;Dbxref=GeneID:319944,GenBank:XM_011245657.4,MGI:MGI:2443028;gbkey=mRNA;gene=Taf2;product=TATA-box binding protein associated factor 2%2C transcript variant X1;transcript_id=XM_011245657.4;extra_copy_number=0
CM058255.1	Liftoff	exon	52733336	52733529	.	-	.	ID=exon-XM_011245657.4-19;Parent=rna-XM_011245657.4;Dbxref=GeneID:319944,GenBank:XM_011245657.4,MGI:MGI:2443028;gbkey=mRNA;gene=Taf2;product=TATA-box binding protein associated factor 2%2C transcript variant X1;transcript_id=XM_011245657.4;extra_copy_number=0
CM058255.1	Liftoff	exon	52735462	52735572	.	-	.	ID=exon-XM_011245657.4-18;Parent=rna-XM_011245657.4;Dbxref=GeneID:319944,GenBank:XM_011245657.4,MGI:MGI:2443028;gbkey=mRNA;gene=Taf2;product=TATA-box binding protein associated factor 2%2C transcript variant X1;transcript_id=XM_011245657.4;extra_copy_number=0
CM058255.1	Liftoff	exon	52738208	52738348	.	-	.	ID=exon-XM_011245657.4-17;Parent=rna-XM_011245657.4;Dbxref=GeneID:319944,GenBank:XM_011245657.4,MGI:MGI:2443028;gbkey=mRNA;gene=Taf2;product=TATA-box binding protein associated factor 2%2C transcript variant X1;transcript_id=XM_011245657.4;extra_copy_number=0
CM058255.1	Liftoff	exon	52740835	52741087	.	-	.	ID=exon-XM_011245657.4-16;Parent=rna-XM_011245657.4;Dbxref=GeneID:319944,GenBank:XM_011245657.4,MGI:MGI:2443028;gbkey=mRNA;gene=Taf2;product=TATA-box binding protein associated factor 2%2C transcript variant X1;transcript_id=XM_011245657.4;extra_copy_number=0
CM058255.1	Liftoff	exon	52742517	52742582	.	-	.	ID=exon-XM_011245657.4-15;Parent=rna-XM_011245657.4;Dbxref=GeneID:319944,GenBank:XM_011245657.4,MGI:MGI:2443028;gbkey=mRNA;gene=Taf2;product=TATA-box binding protein associated factor 2%2C transcript variant X1;transcript_id=XM_011245657.4;extra_copy_number=0
CM058255.1	Liftoff	exon	52743325	52743434	.	-	.	ID=exon-XM_011245657.4-14;Parent=rna-XM_011245657.4;Dbxref=GeneID:319944,GenBank:XM_011245657.4,MGI:MGI:2443028;gbkey=mRNA;gene=Taf2;product=TATA-box binding protein associated factor 2%2C transcript variant X1;transcript_id=XM_011245657.4;extra_copy_number=0
CM058255.1	Liftoff	exon	52743726	52743840	.	-	.	ID=exon-XM_011245657.4-13;Parent=rna-XM_011245657.4;Dbxref=GeneID:319944,GenBank:XM_011245657.4,MGI:MGI:2443028;gbkey=mRNA;gene=Taf2;product=TATA-box binding protein associated factor 2%2C transcript variant X1;transcript_id=XM_011245657.4;extra_copy_number=0
CM058255.1	Liftoff	exon	52744494	52744648	.	-	.	ID=exon-XM_011245657.4-12;Parent=rna-XM_011245657.4;Dbxref=GeneID:319944,GenBank:XM_011245657.4,MGI:MGI:2443028;gbkey=mRNA;gene=Taf2;product=TATA-box binding protein associated factor 2%2C transcript variant X1;transcript_id=XM_011245657.4;extra_copy_number=0
CM058255.1	Liftoff	exon	52747215	52747350	.	-	.	ID=exon-XM_011245657.4-11;Parent=rna-XM_011245657.4;Dbxref=GeneID:319944,GenBank:XM_011245657.4,MGI:MGI:2443028;gbkey=mRNA;gene=Taf2;product=TATA-box binding protein associated factor 2%2C transcript variant X1;transcript_id=XM_011245657.4;extra_copy_number=0
CM058255.1	Liftoff	exon	52749333	52749418	.	-	.	ID=exon-XM_011245657.4-10;Parent=rna-XM_011245657.4;Dbxref=GeneID:319944,GenBank:XM_011245657.4,MGI:MGI:2443028;gbkey=mRNA;gene=Taf2;product=TATA-box binding protein associated factor 2%2C transcript variant X1;transcript_id=XM_011245657.4;extra_copy_number=0
CM058255.1	Liftoff	exon	52750886	52750985	.	-	.	ID=exon-XM_011245657.4-9;Parent=rna-XM_011245657.4;Dbxref=GeneID:319944,GenBank:XM_011245657.4,MGI:MGI:2443028;gbkey=mRNA;gene=Taf2;product=TATA-box binding protein associated factor 2%2C transcript variant X1;transcript_id=XM_011245657.4;extra_copy_number=0
CM058255.1	Liftoff	exon	52753898	52754011	.	-	.	ID=exon-XM_011245657.4-8;Parent=rna-XM_011245657.4;Dbxref=GeneID:319944,GenBank:XM_011245657.4,MGI:MGI:2443028;gbkey=mRNA;gene=Taf2;product=TATA-box binding protein associated factor 2%2C transcript variant X1;transcript_id=XM_011245657.4;extra_copy_number=0
CM058255.1	Liftoff	exon	52755002	52755186	.	-	.	ID=exon-XM_011245657.4-7;Parent=rna-XM_011245657.4;Dbxref=GeneID:319944,GenBank:XM_011245657.4,MGI:MGI:2443028;gbkey=mRNA;gene=Taf2;product=TATA-box binding protein associated factor 2%2C transcript variant X1;transcript_id=XM_011245657.4;extra_copy_number=0
CM058255.1	Liftoff	exon	52757152	52757383	.	-	.	ID=exon-XM_011245657.4-6;Parent=rna-XM_011245657.4;Dbxref=GeneID:319944,GenBank:XM_011245657.4,MGI:MGI:2443028;gbkey=mRNA;gene=Taf2;product=TATA-box binding protein associated factor 2%2C transcript variant X1;transcript_id=XM_011245657.4;extra_copy_number=0
CM058255.1	Liftoff	exon	52758092	52758233	.	-	.	ID=exon-XM_011245657.4-5;Parent=rna-XM_011245657.4;Dbxref=GeneID:319944,GenBank:XM_011245657.4,MGI:MGI:2443028;gbkey=mRNA;gene=Taf2;product=TATA-box binding protein associated factor 2%2C transcript variant X1;transcript_id=XM_011245657.4;extra_copy_number=0
CM058255.1	Liftoff	exon	52759676	52759806	.	-	.	ID=exon-XM_011245657.4-4;Parent=rna-XM_011245657.4;Dbxref=GeneID:319944,GenBank:XM_011245657.4,MGI:MGI:2443028;gbkey=mRNA;gene=Taf2;product=TATA-box binding protein associated factor 2%2C transcript variant X1;transcript_id=XM_011245657.4;extra_copy_number=0
CM058255.1	Liftoff	exon	52760960	52761120	.	-	.	ID=exon-XM_011245657.4-3;Parent=rna-XM_011245657.4;Dbxref=GeneID:319944,GenBank:XM_011245657.4,MGI:MGI:2443028;gbkey=mRNA;gene=Taf2;product=TATA-box binding protein associated factor 2%2C transcript variant X1;transcript_id=XM_011245657.4;extra_copy_number=0
CM058255.1	Liftoff	exon	52766493	52766547	.	-	.	ID=exon-XM_011245657.4-2;Parent=rna-XM_011245657.4;Dbxref=GeneID:319944,GenBank:XM_011245657.4,MGI:MGI:2443028;gbkey=mRNA;gene=Taf2;product=TATA-box binding protein associated factor 2%2C transcript variant X1;transcript_id=XM_011245657.4;extra_copy_number=0
CM058255.1	Liftoff	exon	52766947	52767277	.	-	.	ID=exon-XM_011245657.4-1;Parent=rna-XM_011245657.4;Dbxref=GeneID:319944,GenBank:XM_011245657.4,MGI:MGI:2443028;gbkey=mRNA;gene=Taf2;product=TATA-box binding protein associated factor 2%2C transcript variant X1;transcript_id=XM_011245657.4;extra_copy_number=0
CM058255.1	Liftoff	CDS	52711188	52711248	.	-	.	ID=cds-XP_011243959.1;Parent=rna-XM_011245657.4;Dbxref=GeneID:319944,GenBank:XP_011243959.1,MGI:MGI:2443028;Name=XP_011243959.1;gbkey=CDS;gene=Taf2;product=transcription initiation factor TFIID subunit 2 isoform X1;protein_id=XP_011243959.1;extra_copy_number=0
CM058255.1	Liftoff	CDS	52711468	52711696	.	-	.	ID=cds-XP_011243959.1;Parent=rna-XM_011245657.4;Dbxref=GeneID:319944,GenBank:XP_011243959.1,MGI:MGI:2443028;Name=XP_011243959.1;gbkey=CDS;gene=Taf2;product=transcription initiation factor TFIID subunit 2 isoform X1;protein_id=XP_011243959.1;extra_copy_number=0
CM058255.1	Liftoff	CDS	52717297	52717419	.	-	.	ID=cds-XP_011243959.1;Parent=rna-XM_011245657.4;Dbxref=GeneID:319944,GenBank:XP_011243959.1,MGI:MGI:2443028;Name=XP_011243959.1;gbkey=CDS;gene=Taf2;product=transcription initiation factor TFIID subunit 2 isoform X1;protein_id=XP_011243959.1;extra_copy_number=0
CM058255.1	Liftoff	CDS	52722268	52722373	.	-	.	ID=cds-XP_011243959.1;Parent=rna-XM_011245657.4;Dbxref=GeneID:319944,GenBank:XP_011243959.1,MGI:MGI:2443028;Name=XP_011243959.1;gbkey=CDS;gene=Taf2;product=transcription initiation factor TFIID subunit 2 isoform X1;protein_id=XP_011243959.1;extra_copy_number=0
CM058255.1	Liftoff	CDS	52723414	52723643	.	-	.	ID=cds-XP_011243959.1;Parent=rna-XM_011245657.4;Dbxref=GeneID:319944,GenBank:XP_011243959.1,MGI:MGI:2443028;Name=XP_011243959.1;gbkey=CDS;gene=Taf2;product=transcription initiation factor TFIID subunit 2 isoform X1;protein_id=XP_011243959.1;extra_copy_number=0
CM058255.1	Liftoff	CDS	52726142	52726251	.	-	.	ID=cds-XP_011243959.1;Parent=rna-XM_011245657.4;Dbxref=GeneID:319944,GenBank:XP_011243959.1,MGI:MGI:2443028;Name=XP_011243959.1;gbkey=CDS;gene=Taf2;product=transcription initiation factor TFIID subunit 2 isoform X1;protein_id=XP_011243959.1;extra_copy_number=0
CM058255.1	Liftoff	CDS	52729259	52729328	.	-	.	ID=cds-XP_011243959.1;Parent=rna-XM_011245657.4;Dbxref=GeneID:319944,GenBank:XP_011243959.1,MGI:MGI:2443028;Name=XP_011243959.1;gbkey=CDS;gene=Taf2;product=transcription initiation factor TFIID subunit 2 isoform X1;protein_id=XP_011243959.1;extra_copy_number=0
CM058255.1	Liftoff	CDS	52731614	52731753	.	-	.	ID=cds-XP_011243959.1;Parent=rna-XM_011245657.4;Dbxref=GeneID:319944,GenBank:XP_011243959.1,MGI:MGI:2443028;Name=XP_011243959.1;gbkey=CDS;gene=Taf2;product=transcription initiation factor TFIID subunit 2 isoform X1;protein_id=XP_011243959.1;extra_copy_number=0
CM058255.1	Liftoff	CDS	52733336	52733529	.	-	.	ID=cds-XP_011243959.1;Parent=rna-XM_011245657.4;Dbxref=GeneID:319944,GenBank:XP_011243959.1,MGI:MGI:2443028;Name=XP_011243959.1;gbkey=CDS;gene=Taf2;product=transcription initiation factor TFIID subunit 2 isoform X1;protein_id=XP_011243959.1;extra_copy_number=0
CM058255.1	Liftoff	CDS	52735462	52735572	.	-	.	ID=cds-XP_011243959.1;Parent=rna-XM_011245657.4;Dbxref=GeneID:319944,GenBank:XP_011243959.1,MGI:MGI:2443028;Name=XP_011243959.1;gbkey=CDS;gene=Taf2;product=transcription initiation factor TFIID subunit 2 isoform X1;protein_id=XP_011243959.1;extra_copy_number=0
CM058255.1	Liftoff	CDS	52738208	52738348	.	-	.	ID=cds-XP_011243959.1;Parent=rna-XM_011245657.4;Dbxref=GeneID:319944,GenBank:XP_011243959.1,MGI:MGI:2443028;Name=XP_011243959.1;gbkey=CDS;gene=Taf2;product=transcription initiation factor TFIID subunit 2 isoform X1;protein_id=XP_011243959.1;extra_copy_number=0
CM058255.1	Liftoff	CDS	52740835	52741087	.	-	.	ID=cds-XP_011243959.1;Parent=rna-XM_011245657.4;Dbxref=GeneID:319944,GenBank:XP_011243959.1,MGI:MGI:2443028;Name=XP_011243959.1;gbkey=CDS;gene=Taf2;product=transcription initiation factor TFIID subunit 2 isoform X1;protein_id=XP_011243959.1;extra_copy_number=0
CM058255.1	Liftoff	CDS	52742517	52742582	.	-	.	ID=cds-XP_011243959.1;Parent=rna-XM_011245657.4;Dbxref=GeneID:319944,GenBank:XP_011243959.1,MGI:MGI:2443028;Name=XP_011243959.1;gbkey=CDS;gene=Taf2;product=transcription initiation factor TFIID subunit 2 isoform X1;protein_id=XP_011243959.1;extra_copy_number=0
CM058255.1	Liftoff	CDS	52743325	52743434	.	-	.	ID=cds-XP_011243959.1;Parent=rna-XM_011245657.4;Dbxref=GeneID:319944,GenBank:XP_011243959.1,MGI:MGI:2443028;Name=XP_011243959.1;gbkey=CDS;gene=Taf2;product=transcription initiation factor TFIID subunit 2 isoform X1;protein_id=XP_011243959.1;extra_copy_number=0
CM058255.1	Liftoff	CDS	52743726	52743840	.	-	.	ID=cds-XP_011243959.1;Parent=rna-XM_011245657.4;Dbxref=GeneID:319944,GenBank:XP_011243959.1,MGI:MGI:2443028;Name=XP_011243959.1;gbkey=CDS;gene=Taf2;product=transcription initiation factor TFIID subunit 2 isoform X1;protein_id=XP_011243959.1;extra_copy_number=0
CM058255.1	Liftoff	CDS	52744494	52744648	.	-	.	ID=cds-XP_011243959.1;Parent=rna-XM_011245657.4;Dbxref=GeneID:319944,GenBank:XP_011243959.1,MGI:MGI:2443028;Name=XP_011243959.1;gbkey=CDS;gene=Taf2;product=transcription initiation factor TFIID subunit 2 isoform X1;protein_id=XP_011243959.1;extra_copy_number=0
CM058255.1	Liftoff	CDS	52747215	52747350	.	-	.	ID=cds-XP_011243959.1;Parent=rna-XM_011245657.4;Dbxref=GeneID:319944,GenBank:XP_011243959.1,MGI:MGI:2443028;Name=XP_011243959.1;gbkey=CDS;gene=Taf2;product=transcription initiation factor TFIID subunit 2 isoform X1;protein_id=XP_011243959.1;extra_copy_number=0
CM058255.1	Liftoff	CDS	52749333	52749418	.	-	.	ID=cds-XP_011243959.1;Parent=rna-XM_011245657.4;Dbxref=GeneID:319944,GenBank:XP_011243959.1,MGI:MGI:2443028;Name=XP_011243959.1;gbkey=CDS;gene=Taf2;product=transcription initiation factor TFIID subunit 2 isoform X1;protein_id=XP_011243959.1;extra_copy_number=0
CM058255.1	Liftoff	CDS	52750886	52750985	.	-	.	ID=cds-XP_011243959.1;Parent=rna-XM_011245657.4;Dbxref=GeneID:319944,GenBank:XP_011243959.1,MGI:MGI:2443028;Name=XP_011243959.1;gbkey=CDS;gene=Taf2;product=transcription initiation factor TFIID subunit 2 isoform X1;protein_id=XP_011243959.1;extra_copy_number=0
CM058255.1	Liftoff	CDS	52753898	52754011	.	-	.	ID=cds-XP_011243959.1;Parent=rna-XM_011245657.4;Dbxref=GeneID:319944,GenBank:XP_011243959.1,MGI:MGI:2443028;Name=XP_011243959.1;gbkey=CDS;gene=Taf2;product=transcription initiation factor TFIID subunit 2 isoform X1;protein_id=XP_011243959.1;extra_copy_number=0
CM058255.1	Liftoff	CDS	52755002	52755186	.	-	.	ID=cds-XP_011243959.1;Parent=rna-XM_011245657.4;Dbxref=GeneID:319944,GenBank:XP_011243959.1,MGI:MGI:2443028;Name=XP_011243959.1;gbkey=CDS;gene=Taf2;product=transcription initiation factor TFIID subunit 2 isoform X1;protein_id=XP_011243959.1;extra_copy_number=0
CM058255.1	Liftoff	CDS	52757152	52757383	.	-	.	ID=cds-XP_011243959.1;Parent=rna-XM_011245657.4;Dbxref=GeneID:319944,GenBank:XP_011243959.1,MGI:MGI:2443028;Name=XP_011243959.1;gbkey=CDS;gene=Taf2;product=transcription initiation factor TFIID subunit 2 isoform X1;protein_id=XP_011243959.1;extra_copy_number=0
CM058255.1	Liftoff	CDS	52758092	52758233	.	-	.	ID=cds-XP_011243959.1;Parent=rna-XM_011245657.4;Dbxref=GeneID:319944,GenBank:XP_011243959.1,MGI:MGI:2443028;Name=XP_011243959.1;gbkey=CDS;gene=Taf2;product=transcription initiation factor TFIID subunit 2 isoform X1;protein_id=XP_011243959.1;extra_copy_number=0
CM058255.1	Liftoff	CDS	52759676	52759806	.	-	.	ID=cds-XP_011243959.1;Parent=rna-XM_011245657.4;Dbxref=GeneID:319944,GenBank:XP_011243959.1,MGI:MGI:2443028;Name=XP_011243959.1;gbkey=CDS;gene=Taf2;product=transcription initiation factor TFIID subunit 2 isoform X1;protein_id=XP_011243959.1;extra_copy_number=0
CM058255.1	Liftoff	CDS	52760960	52761120	.	-	.	ID=cds-XP_011243959.1;Parent=rna-XM_011245657.4;Dbxref=GeneID:319944,GenBank:XP_011243959.1,MGI:MGI:2443028;Name=XP_011243959.1;gbkey=CDS;gene=Taf2;product=transcription initiation factor TFIID subunit 2 isoform X1;protein_id=XP_011243959.1;extra_copy_number=0
CM058255.1	Liftoff	CDS	52766493	52766547	.	-	.	ID=cds-XP_011243959.1;Parent=rna-XM_011245657.4;Dbxref=GeneID:319944,GenBank:XP_011243959.1,MGI:MGI:2443028;Name=XP_011243959.1;gbkey=CDS;gene=Taf2;product=transcription initiation factor TFIID subunit 2 isoform X1;protein_id=XP_011243959.1;extra_copy_number=0
CM058255.1	Liftoff	CDS	52766947	52767029	.	-	.	ID=cds-XP_011243959.1;Parent=rna-XM_011245657.4;Dbxref=GeneID:319944,GenBank:XP_011243959.1,MGI:MGI:2443028;Name=XP_011243959.1;gbkey=CDS;gene=Taf2;product=transcription initiation factor TFIID subunit 2 isoform X1;protein_id=XP_011243959.1;extra_copy_number=0
CM058255.1	Liftoff	mRNA	52710229	52767277	.	-	.	ID=rna-XM_006521076.5;Parent=gene-Taf2;Dbxref=GeneID:319944,GenBank:XM_006521076.5,MGI:MGI:2443028;Name=XM_006521076.5;gbkey=mRNA;gene=Taf2;model_evidence=Supporting evidence includes similarity to: 2 mRNAs%2C 71 ESTs%2C 220 long SRA reads%2C and 100%25 coverage of the annotated genomic feature by RNAseq alignments%2C including 41 samples with support for all annotated introns;product=TATA-box binding protein associated factor 2%2C transcript variant X2;transcript_id=XM_006521076.5;matches_ref_protein=True;valid_ORF=True;extra_copy_number=0
CM058255.1	Liftoff	exon	52710229	52711248	.	-	.	ID=exon-XM_006521076.5-27;Parent=rna-XM_006521076.5;Dbxref=GeneID:319944,GenBank:XM_006521076.5,MGI:MGI:2443028;gbkey=mRNA;gene=Taf2;product=TATA-box binding protein associated factor 2%2C transcript variant X2;transcript_id=XM_006521076.5;extra_copy_number=0
CM058255.1	Liftoff	exon	52711468	52711696	.	-	.	ID=exon-XM_006521076.5-26;Parent=rna-XM_006521076.5;Dbxref=GeneID:319944,GenBank:XM_006521076.5,MGI:MGI:2443028;gbkey=mRNA;gene=Taf2;product=TATA-box binding protein associated factor 2%2C transcript variant X2;transcript_id=XM_006521076.5;extra_copy_number=0
CM058255.1	Liftoff	exon	52717297	52717419	.	-	.	ID=exon-XM_006521076.5-25;Parent=rna-XM_006521076.5;Dbxref=GeneID:319944,GenBank:XM_006521076.5,MGI:MGI:2443028;gbkey=mRNA;gene=Taf2;product=TATA-box binding protein associated factor 2%2C transcript variant X2;transcript_id=XM_006521076.5;extra_copy_number=0
CM058255.1	Liftoff	exon	52722268	52722373	.	-	.	ID=exon-XM_006521076.5-24;Parent=rna-XM_006521076.5;Dbxref=GeneID:319944,GenBank:XM_006521076.5,MGI:MGI:2443028;gbkey=mRNA;gene=Taf2;product=TATA-box binding protein associated factor 2%2C transcript variant X2;transcript_id=XM_006521076.5;extra_copy_number=0
CM058255.1	Liftoff	exon	52723414	52723643	.	-	.	ID=exon-XM_006521076.5-23;Parent=rna-XM_006521076.5;Dbxref=GeneID:319944,GenBank:XM_006521076.5,MGI:MGI:2443028;gbkey=mRNA;gene=Taf2;product=TATA-box binding protein associated factor 2%2C transcript variant X2;transcript_id=XM_006521076.5;extra_copy_number=0
CM058255.1	Liftoff	exon	52726142	52726251	.	-	.	ID=exon-XM_006521076.5-22;Parent=rna-XM_006521076.5;Dbxref=GeneID:319944,GenBank:XM_006521076.5,MGI:MGI:2443028;gbkey=mRNA;gene=Taf2;product=TATA-box binding protein associated factor 2%2C transcript variant X2;transcript_id=XM_006521076.5;extra_copy_number=0
CM058255.1	Liftoff	exon	52729259	52729328	.	-	.	ID=exon-XM_006521076.5-21;Parent=rna-XM_006521076.5;Dbxref=GeneID:319944,GenBank:XM_006521076.5,MGI:MGI:2443028;gbkey=mRNA;gene=Taf2;product=TATA-box binding protein associated factor 2%2C transcript variant X2;transcript_id=XM_006521076.5;extra_copy_number=0
CM058255.1	Liftoff	exon	52731614	52731753	.	-	.	ID=exon-XM_006521076.5-20;Parent=rna-XM_006521076.5;Dbxref=GeneID:319944,GenBank:XM_006521076.5,MGI:MGI:2443028;gbkey=mRNA;gene=Taf2;product=TATA-box binding protein associated factor 2%2C transcript variant X2;transcript_id=XM_006521076.5;extra_copy_number=0
CM058255.1	Liftoff	exon	52733336	52733529	.	-	.	ID=exon-XM_006521076.5-19;Parent=rna-XM_006521076.5;Dbxref=GeneID:319944,GenBank:XM_006521076.5,MGI:MGI:2443028;gbkey=mRNA;gene=Taf2;product=TATA-box binding protein associated factor 2%2C transcript variant X2;transcript_id=XM_006521076.5;extra_copy_number=0
CM058255.1	Liftoff	exon	52735462	52735572	.	-	.	ID=exon-XM_006521076.5-18;Parent=rna-XM_006521076.5;Dbxref=GeneID:319944,GenBank:XM_006521076.5,MGI:MGI:2443028;gbkey=mRNA;gene=Taf2;product=TATA-box binding protein associated factor 2%2C transcript variant X2;transcript_id=XM_006521076.5;extra_copy_number=0
CM058255.1	Liftoff	exon	52738208	52738348	.	-	.	ID=exon-XM_006521076.5-17;Parent=rna-XM_006521076.5;Dbxref=GeneID:319944,GenBank:XM_006521076.5,MGI:MGI:2443028;gbkey=mRNA;gene=Taf2;product=TATA-box binding protein associated factor 2%2C transcript variant X2;transcript_id=XM_006521076.5;extra_copy_number=0
CM058255.1	Liftoff	exon	52740835	52741087	.	-	.	ID=exon-XM_006521076.5-16;Parent=rna-XM_006521076.5;Dbxref=GeneID:319944,GenBank:XM_006521076.5,MGI:MGI:2443028;gbkey=mRNA;gene=Taf2;product=TATA-box binding protein associated factor 2%2C transcript variant X2;transcript_id=XM_006521076.5;extra_copy_number=0
CM058255.1	Liftoff	exon	52742517	52742582	.	-	.	ID=exon-XM_006521076.5-15;Parent=rna-XM_006521076.5;Dbxref=GeneID:319944,GenBank:XM_006521076.5,MGI:MGI:2443028;gbkey=mRNA;gene=Taf2;product=TATA-box binding protein associated factor 2%2C transcript variant X2;transcript_id=XM_006521076.5;extra_copy_number=0
CM058255.1	Liftoff	exon	52743325	52743434	.	-	.	ID=exon-XM_006521076.5-14;Parent=rna-XM_006521076.5;Dbxref=GeneID:319944,GenBank:XM_006521076.5,MGI:MGI:2443028;gbkey=mRNA;gene=Taf2;product=TATA-box binding protein associated factor 2%2C transcript variant X2;transcript_id=XM_006521076.5;extra_copy_number=0
CM058255.1	Liftoff	exon	52743726	52743840	.	-	.	ID=exon-XM_006521076.5-13;Parent=rna-XM_006521076.5;Dbxref=GeneID:319944,GenBank:XM_006521076.5,MGI:MGI:2443028;gbkey=mRNA;gene=Taf2;product=TATA-box binding protein associated factor 2%2C transcript variant X2;transcript_id=XM_006521076.5;extra_copy_number=0
CM058255.1	Liftoff	exon	52744494	52744648	.	-	.	ID=exon-XM_006521076.5-12;Parent=rna-XM_006521076.5;Dbxref=GeneID:319944,GenBank:XM_006521076.5,MGI:MGI:2443028;gbkey=mRNA;gene=Taf2;product=TATA-box binding protein associated factor 2%2C transcript variant X2;transcript_id=XM_006521076.5;extra_copy_number=0
CM058255.1	Liftoff	exon	52747215	52747350	.	-	.	ID=exon-XM_006521076.5-11;Parent=rna-XM_006521076.5;Dbxref=GeneID:319944,GenBank:XM_006521076.5,MGI:MGI:2443028;gbkey=mRNA;gene=Taf2;product=TATA-box binding protein associated factor 2%2C transcript variant X2;transcript_id=XM_006521076.5;extra_copy_number=0
CM058255.1	Liftoff	exon	52749333	52749418	.	-	.	ID=exon-XM_006521076.5-10;Parent=rna-XM_006521076.5;Dbxref=GeneID:319944,GenBank:XM_006521076.5,MGI:MGI:2443028;gbkey=mRNA;gene=Taf2;product=TATA-box binding protein associated factor 2%2C transcript variant X2;transcript_id=XM_006521076.5;extra_copy_number=0
CM058255.1	Liftoff	exon	52750886	52750985	.	-	.	ID=exon-XM_006521076.5-9;Parent=rna-XM_006521076.5;Dbxref=GeneID:319944,GenBank:XM_006521076.5,MGI:MGI:2443028;gbkey=mRNA;gene=Taf2;product=TATA-box binding protein associated factor 2%2C transcript variant X2;transcript_id=XM_006521076.5;extra_copy_number=0
CM058255.1	Liftoff	exon	52753898	52754011	.	-	.	ID=exon-XM_006521076.5-8;Parent=rna-XM_006521076.5;Dbxref=GeneID:319944,GenBank:XM_006521076.5,MGI:MGI:2443028;gbkey=mRNA;gene=Taf2;product=TATA-box binding protein associated factor 2%2C transcript variant X2;transcript_id=XM_006521076.5;extra_copy_number=0
CM058255.1	Liftoff	exon	52755002	52755186	.	-	.	ID=exon-XM_006521076.5-7;Parent=rna-XM_006521076.5;Dbxref=GeneID:319944,GenBank:XM_006521076.5,MGI:MGI:2443028;gbkey=mRNA;gene=Taf2;product=TATA-box binding protein associated factor 2%2C transcript variant X2;transcript_id=XM_006521076.5;extra_copy_number=0
CM058255.1	Liftoff	exon	52757152	52757383	.	-	.	ID=exon-XM_006521076.5-6;Parent=rna-XM_006521076.5;Dbxref=GeneID:319944,GenBank:XM_006521076.5,MGI:MGI:2443028;gbkey=mRNA;gene=Taf2;product=TATA-box binding protein associated factor 2%2C transcript variant X2;transcript_id=XM_006521076.5;extra_copy_number=0
CM058255.1	Liftoff	exon	52758092	52758233	.	-	.	ID=exon-XM_006521076.5-5;Parent=rna-XM_006521076.5;Dbxref=GeneID:319944,GenBank:XM_006521076.5,MGI:MGI:2443028;gbkey=mRNA;gene=Taf2;product=TATA-box binding protein associated factor 2%2C transcript variant X2;transcript_id=XM_006521076.5;extra_copy_number=0
CM058255.1	Liftoff	exon	52759688	52759806	.	-	.	ID=exon-XM_006521076.5-4;Parent=rna-XM_006521076.5;Dbxref=GeneID:319944,GenBank:XM_006521076.5,MGI:MGI:2443028;gbkey=mRNA;gene=Taf2;product=TATA-box binding protein associated factor 2%2C transcript variant X2;transcript_id=XM_006521076.5;extra_copy_number=0
CM058255.1	Liftoff	exon	52760960	52761120	.	-	.	ID=exon-XM_006521076.5-3;Parent=rna-XM_006521076.5;Dbxref=GeneID:319944,GenBank:XM_006521076.5,MGI:MGI:2443028;gbkey=mRNA;gene=Taf2;product=TATA-box binding protein associated factor 2%2C transcript variant X2;transcript_id=XM_006521076.5;extra_copy_number=0
CM058255.1	Liftoff	exon	52766493	52766547	.	-	.	ID=exon-XM_006521076.5-2;Parent=rna-XM_006521076.5;Dbxref=GeneID:319944,GenBank:XM_006521076.5,MGI:MGI:2443028;gbkey=mRNA;gene=Taf2;product=TATA-box binding protein associated factor 2%2C transcript variant X2;transcript_id=XM_006521076.5;extra_copy_number=0
CM058255.1	Liftoff	exon	52766947	52767277	.	-	.	ID=exon-XM_006521076.5-1;Parent=rna-XM_006521076.5;Dbxref=GeneID:319944,GenBank:XM_006521076.5,MGI:MGI:2443028;gbkey=mRNA;gene=Taf2;product=TATA-box binding protein associated factor 2%2C transcript variant X2;transcript_id=XM_006521076.5;extra_copy_number=0
CM058255.1	Liftoff	CDS	52711188	52711248	.	-	.	ID=cds-XP_006521139.1;Parent=rna-XM_006521076.5;Dbxref=GeneID:319944,GenBank:XP_006521139.1,MGI:MGI:2443028;Name=XP_006521139.1;gbkey=CDS;gene=Taf2;product=transcription initiation factor TFIID subunit 2 isoform X2;protein_id=XP_006521139.1;extra_copy_number=0
CM058255.1	Liftoff	CDS	52711468	52711696	.	-	.	ID=cds-XP_006521139.1;Parent=rna-XM_006521076.5;Dbxref=GeneID:319944,GenBank:XP_006521139.1,MGI:MGI:2443028;Name=XP_006521139.1;gbkey=CDS;gene=Taf2;product=transcription initiation factor TFIID subunit 2 isoform X2;protein_id=XP_006521139.1;extra_copy_number=0
CM058255.1	Liftoff	CDS	52717297	52717419	.	-	.	ID=cds-XP_006521139.1;Parent=rna-XM_006521076.5;Dbxref=GeneID:319944,GenBank:XP_006521139.1,MGI:MGI:2443028;Name=XP_006521139.1;gbkey=CDS;gene=Taf2;product=transcription initiation factor TFIID subunit 2 isoform X2;protein_id=XP_006521139.1;extra_copy_number=0
CM058255.1	Liftoff	CDS	52722268	52722373	.	-	.	ID=cds-XP_006521139.1;Parent=rna-XM_006521076.5;Dbxref=GeneID:319944,GenBank:XP_006521139.1,MGI:MGI:2443028;Name=XP_006521139.1;gbkey=CDS;gene=Taf2;product=transcription initiation factor TFIID subunit 2 isoform X2;protein_id=XP_006521139.1;extra_copy_number=0
CM058255.1	Liftoff	CDS	52723414	52723643	.	-	.	ID=cds-XP_006521139.1;Parent=rna-XM_006521076.5;Dbxref=GeneID:319944,GenBank:XP_006521139.1,MGI:MGI:2443028;Name=XP_006521139.1;gbkey=CDS;gene=Taf2;product=transcription initiation factor TFIID subunit 2 isoform X2;protein_id=XP_006521139.1;extra_copy_number=0
CM058255.1	Liftoff	CDS	52726142	52726251	.	-	.	ID=cds-XP_006521139.1;Parent=rna-XM_006521076.5;Dbxref=GeneID:319944,GenBank:XP_006521139.1,MGI:MGI:2443028;Name=XP_006521139.1;gbkey=CDS;gene=Taf2;product=transcription initiation factor TFIID subunit 2 isoform X2;protein_id=XP_006521139.1;extra_copy_number=0
CM058255.1	Liftoff	CDS	52729259	52729328	.	-	.	ID=cds-XP_006521139.1;Parent=rna-XM_006521076.5;Dbxref=GeneID:319944,GenBank:XP_006521139.1,MGI:MGI:2443028;Name=XP_006521139.1;gbkey=CDS;gene=Taf2;product=transcription initiation factor TFIID subunit 2 isoform X2;protein_id=XP_006521139.1;extra_copy_number=0
CM058255.1	Liftoff	CDS	52731614	52731753	.	-	.	ID=cds-XP_006521139.1;Parent=rna-XM_006521076.5;Dbxref=GeneID:319944,GenBank:XP_006521139.1,MGI:MGI:2443028;Name=XP_006521139.1;gbkey=CDS;gene=Taf2;product=transcription initiation factor TFIID subunit 2 isoform X2;protein_id=XP_006521139.1;extra_copy_number=0
CM058255.1	Liftoff	CDS	52733336	52733529	.	-	.	ID=cds-XP_006521139.1;Parent=rna-XM_006521076.5;Dbxref=GeneID:319944,GenBank:XP_006521139.1,MGI:MGI:2443028;Name=XP_006521139.1;gbkey=CDS;gene=Taf2;product=transcription initiation factor TFIID subunit 2 isoform X2;protein_id=XP_006521139.1;extra_copy_number=0
CM058255.1	Liftoff	CDS	52735462	52735572	.	-	.	ID=cds-XP_006521139.1;Parent=rna-XM_006521076.5;Dbxref=GeneID:319944,GenBank:XP_006521139.1,MGI:MGI:2443028;Name=XP_006521139.1;gbkey=CDS;gene=Taf2;product=transcription initiation factor TFIID subunit 2 isoform X2;protein_id=XP_006521139.1;extra_copy_number=0
CM058255.1	Liftoff	CDS	52738208	52738348	.	-	.	ID=cds-XP_006521139.1;Parent=rna-XM_006521076.5;Dbxref=GeneID:319944,GenBank:XP_006521139.1,MGI:MGI:2443028;Name=XP_006521139.1;gbkey=CDS;gene=Taf2;product=transcription initiation factor TFIID subunit 2 isoform X2;protein_id=XP_006521139.1;extra_copy_number=0
CM058255.1	Liftoff	CDS	52740835	52741087	.	-	.	ID=cds-XP_006521139.1;Parent=rna-XM_006521076.5;Dbxref=GeneID:319944,GenBank:XP_006521139.1,MGI:MGI:2443028;Name=XP_006521139.1;gbkey=CDS;gene=Taf2;product=transcription initiation factor TFIID subunit 2 isoform X2;protein_id=XP_006521139.1;extra_copy_number=0
CM058255.1	Liftoff	CDS	52742517	52742582	.	-	.	ID=cds-XP_006521139.1;Parent=rna-XM_006521076.5;Dbxref=GeneID:319944,GenBank:XP_006521139.1,MGI:MGI:2443028;Name=XP_006521139.1;gbkey=CDS;gene=Taf2;product=transcription initiation factor TFIID subunit 2 isoform X2;protein_id=XP_006521139.1;extra_copy_number=0
CM058255.1	Liftoff	CDS	52743325	52743434	.	-	.	ID=cds-XP_006521139.1;Parent=rna-XM_006521076.5;Dbxref=GeneID:319944,GenBank:XP_006521139.1,MGI:MGI:2443028;Name=XP_006521139.1;gbkey=CDS;gene=Taf2;product=transcription initiation factor TFIID subunit 2 isoform X2;protein_id=XP_006521139.1;extra_copy_number=0
CM058255.1	Liftoff	CDS	52743726	52743840	.	-	.	ID=cds-XP_006521139.1;Parent=rna-XM_006521076.5;Dbxref=GeneID:319944,GenBank:XP_006521139.1,MGI:MGI:2443028;Name=XP_006521139.1;gbkey=CDS;gene=Taf2;product=transcription initiation factor TFIID subunit 2 isoform X2;protein_id=XP_006521139.1;extra_copy_number=0
CM058255.1	Liftoff	CDS	52744494	52744648	.	-	.	ID=cds-XP_006521139.1;Parent=rna-XM_006521076.5;Dbxref=GeneID:319944,GenBank:XP_006521139.1,MGI:MGI:2443028;Name=XP_006521139.1;gbkey=CDS;gene=Taf2;product=transcription initiation factor TFIID subunit 2 isoform X2;protein_id=XP_006521139.1;extra_copy_number=0
CM058255.1	Liftoff	CDS	52747215	52747350	.	-	.	ID=cds-XP_006521139.1;Parent=rna-XM_006521076.5;Dbxref=GeneID:319944,GenBank:XP_006521139.1,MGI:MGI:2443028;Name=XP_006521139.1;gbkey=CDS;gene=Taf2;product=transcription initiation factor TFIID subunit 2 isoform X2;protein_id=XP_006521139.1;extra_copy_number=0
CM058255.1	Liftoff	CDS	52749333	52749418	.	-	.	ID=cds-XP_006521139.1;Parent=rna-XM_006521076.5;Dbxref=GeneID:319944,GenBank:XP_006521139.1,MGI:MGI:2443028;Name=XP_006521139.1;gbkey=CDS;gene=Taf2;product=transcription initiation factor TFIID subunit 2 isoform X2;protein_id=XP_006521139.1;extra_copy_number=0
CM058255.1	Liftoff	CDS	52750886	52750985	.	-	.	ID=cds-XP_006521139.1;Parent=rna-XM_006521076.5;Dbxref=GeneID:319944,GenBank:XP_006521139.1,MGI:MGI:2443028;Name=XP_006521139.1;gbkey=CDS;gene=Taf2;product=transcription initiation factor TFIID subunit 2 isoform X2;protein_id=XP_006521139.1;extra_copy_number=0
CM058255.1	Liftoff	CDS	52753898	52754011	.	-	.	ID=cds-XP_006521139.1;Parent=rna-XM_006521076.5;Dbxref=GeneID:319944,GenBank:XP_006521139.1,MGI:MGI:2443028;Name=XP_006521139.1;gbkey=CDS;gene=Taf2;product=transcription initiation factor TFIID subunit 2 isoform X2;protein_id=XP_006521139.1;extra_copy_number=0
CM058255.1	Liftoff	CDS	52755002	52755186	.	-	.	ID=cds-XP_006521139.1;Parent=rna-XM_006521076.5;Dbxref=GeneID:319944,GenBank:XP_006521139.1,MGI:MGI:2443028;Name=XP_006521139.1;gbkey=CDS;gene=Taf2;product=transcription initiation factor TFIID subunit 2 isoform X2;protein_id=XP_006521139.1;extra_copy_number=0
CM058255.1	Liftoff	CDS	52757152	52757383	.	-	.	ID=cds-XP_006521139.1;Parent=rna-XM_006521076.5;Dbxref=GeneID:319944,GenBank:XP_006521139.1,MGI:MGI:2443028;Name=XP_006521139.1;gbkey=CDS;gene=Taf2;product=transcription initiation factor TFIID subunit 2 isoform X2;protein_id=XP_006521139.1;extra_copy_number=0
CM058255.1	Liftoff	CDS	52758092	52758233	.	-	.	ID=cds-XP_006521139.1;Parent=rna-XM_006521076.5;Dbxref=GeneID:319944,GenBank:XP_006521139.1,MGI:MGI:2443028;Name=XP_006521139.1;gbkey=CDS;gene=Taf2;product=transcription initiation factor TFIID subunit 2 isoform X2;protein_id=XP_006521139.1;extra_copy_number=0
CM058255.1	Liftoff	CDS	52759688	52759806	.	-	.	ID=cds-XP_006521139.1;Parent=rna-XM_006521076.5;Dbxref=GeneID:319944,GenBank:XP_006521139.1,MGI:MGI:2443028;Name=XP_006521139.1;gbkey=CDS;gene=Taf2;product=transcription initiation factor TFIID subunit 2 isoform X2;protein_id=XP_006521139.1;extra_copy_number=0
CM058255.1	Liftoff	CDS	52760960	52761120	.	-	.	ID=cds-XP_006521139.1;Parent=rna-XM_006521076.5;Dbxref=GeneID:319944,GenBank:XP_006521139.1,MGI:MGI:2443028;Name=XP_006521139.1;gbkey=CDS;gene=Taf2;product=transcription initiation factor TFIID subunit 2 isoform X2;protein_id=XP_006521139.1;extra_copy_number=0
CM058255.1	Liftoff	CDS	52766493	52766547	.	-	.	ID=cds-XP_006521139.1;Parent=rna-XM_006521076.5;Dbxref=GeneID:319944,GenBank:XP_006521139.1,MGI:MGI:2443028;Name=XP_006521139.1;gbkey=CDS;gene=Taf2;product=transcription initiation factor TFIID subunit 2 isoform X2;protein_id=XP_006521139.1;extra_copy_number=0
CM058255.1	Liftoff	CDS	52766947	52767029	.	-	.	ID=cds-XP_006521139.1;Parent=rna-XM_006521076.5;Dbxref=GeneID:319944,GenBank:XP_006521139.1,MGI:MGI:2443028;Name=XP_006521139.1;gbkey=CDS;gene=Taf2;product=transcription initiation factor TFIID subunit 2 isoform X2;protein_id=XP_006521139.1;extra_copy_number=0
CM058255.1	Liftoff	transcript	52710224	52767284	.	-	.	ID=rna-XR_001781543.3;Parent=gene-Taf2;Dbxref=GeneID:319944,GenBank:XR_001781543.3,MGI:MGI:2443028;Name=XR_001781543.3;gbkey=misc_RNA;gene=Taf2;model_evidence=Supporting evidence includes similarity to: 2 mRNAs%2C 61 ESTs%2C 374 long SRA reads%2C and 100%25 coverage of the annotated genomic feature by RNAseq alignments%2C including 30 samples with support for all annotated introns;product=TATA-box binding protein associated factor 2%2C transcript variant X3;transcript_id=XR_001781543.3;extra_copy_number=0
CM058255.1	Liftoff	exon	52710224	52711696	.	-	.	ID=exon-XR_001781543.3-26;Parent=rna-XR_001781543.3;Dbxref=GeneID:319944,GenBank:XR_001781543.3,MGI:MGI:2443028;gbkey=misc_RNA;gene=Taf2;product=TATA-box binding protein associated factor 2%2C transcript variant X3;transcript_id=XR_001781543.3;extra_copy_number=0
CM058255.1	Liftoff	exon	52717297	52717419	.	-	.	ID=exon-XR_001781543.3-25;Parent=rna-XR_001781543.3;Dbxref=GeneID:319944,GenBank:XR_001781543.3,MGI:MGI:2443028;gbkey=misc_RNA;gene=Taf2;product=TATA-box binding protein associated factor 2%2C transcript variant X3;transcript_id=XR_001781543.3;extra_copy_number=0
CM058255.1	Liftoff	exon	52722268	52722373	.	-	.	ID=exon-XR_001781543.3-24;Parent=rna-XR_001781543.3;Dbxref=GeneID:319944,GenBank:XR_001781543.3,MGI:MGI:2443028;gbkey=misc_RNA;gene=Taf2;product=TATA-box binding protein associated factor 2%2C transcript variant X3;transcript_id=XR_001781543.3;extra_copy_number=0
CM058255.1	Liftoff	exon	52723414	52723643	.	-	.	ID=exon-XR_001781543.3-23;Parent=rna-XR_001781543.3;Dbxref=GeneID:319944,GenBank:XR_001781543.3,MGI:MGI:2443028;gbkey=misc_RNA;gene=Taf2;product=TATA-box binding protein associated factor 2%2C transcript variant X3;transcript_id=XR_001781543.3;extra_copy_number=0
CM058255.1	Liftoff	exon	52726142	52726251	.	-	.	ID=exon-XR_001781543.3-22;Parent=rna-XR_001781543.3;Dbxref=GeneID:319944,GenBank:XR_001781543.3,MGI:MGI:2443028;gbkey=misc_RNA;gene=Taf2;product=TATA-box binding protein associated factor 2%2C transcript variant X3;transcript_id=XR_001781543.3;extra_copy_number=0
CM058255.1	Liftoff	exon	52729259	52729328	.	-	.	ID=exon-XR_001781543.3-21;Parent=rna-XR_001781543.3;Dbxref=GeneID:319944,GenBank:XR_001781543.3,MGI:MGI:2443028;gbkey=misc_RNA;gene=Taf2;product=TATA-box binding protein associated factor 2%2C transcript variant X3;transcript_id=XR_001781543.3;extra_copy_number=0
CM058255.1	Liftoff	exon	52731614	52731753	.	-	.	ID=exon-XR_001781543.3-20;Parent=rna-XR_001781543.3;Dbxref=GeneID:319944,GenBank:XR_001781543.3,MGI:MGI:2443028;gbkey=misc_RNA;gene=Taf2;product=TATA-box binding protein associated factor 2%2C transcript variant X3;transcript_id=XR_001781543.3;extra_copy_number=0
CM058255.1	Liftoff	exon	52733336	52733529	.	-	.	ID=exon-XR_001781543.3-19;Parent=rna-XR_001781543.3;Dbxref=GeneID:319944,GenBank:XR_001781543.3,MGI:MGI:2443028;gbkey=misc_RNA;gene=Taf2;product=TATA-box binding protein associated factor 2%2C transcript variant X3;transcript_id=XR_001781543.3;extra_copy_number=0
CM058255.1	Liftoff	exon	52735462	52735572	.	-	.	ID=exon-XR_001781543.3-18;Parent=rna-XR_001781543.3;Dbxref=GeneID:319944,GenBank:XR_001781543.3,MGI:MGI:2443028;gbkey=misc_RNA;gene=Taf2;product=TATA-box binding protein associated factor 2%2C transcript variant X3;transcript_id=XR_001781543.3;extra_copy_number=0
CM058255.1	Liftoff	exon	52738208	52738348	.	-	.	ID=exon-XR_001781543.3-17;Parent=rna-XR_001781543.3;Dbxref=GeneID:319944,GenBank:XR_001781543.3,MGI:MGI:2443028;gbkey=misc_RNA;gene=Taf2;product=TATA-box binding protein associated factor 2%2C transcript variant X3;transcript_id=XR_001781543.3;extra_copy_number=0
CM058255.1	Liftoff	exon	52740835	52741087	.	-	.	ID=exon-XR_001781543.3-16;Parent=rna-XR_001781543.3;Dbxref=GeneID:319944,GenBank:XR_001781543.3,MGI:MGI:2443028;gbkey=misc_RNA;gene=Taf2;product=TATA-box binding protein associated factor 2%2C transcript variant X3;transcript_id=XR_001781543.3;extra_copy_number=0
CM058255.1	Liftoff	exon	52742502	52742582	.	-	.	ID=exon-XR_001781543.3-15;Parent=rna-XR_001781543.3;Dbxref=GeneID:319944,GenBank:XR_001781543.3,MGI:MGI:2443028;gbkey=misc_RNA;gene=Taf2;product=TATA-box binding protein associated factor 2%2C transcript variant X3;transcript_id=XR_001781543.3;extra_copy_number=0
CM058255.1	Liftoff	exon	52743325	52743434	.	-	.	ID=exon-XR_001781543.3-14;Parent=rna-XR_001781543.3;Dbxref=GeneID:319944,GenBank:XR_001781543.3,MGI:MGI:2443028;gbkey=misc_RNA;gene=Taf2;product=TATA-box binding protein associated factor 2%2C transcript variant X3;transcript_id=XR_001781543.3;extra_copy_number=0
CM058255.1	Liftoff	exon	52743726	52743840	.	-	.	ID=exon-XR_001781543.3-13;Parent=rna-XR_001781543.3;Dbxref=GeneID:319944,GenBank:XR_001781543.3,MGI:MGI:2443028;gbkey=misc_RNA;gene=Taf2;product=TATA-box binding protein associated factor 2%2C transcript variant X3;transcript_id=XR_001781543.3;extra_copy_number=0
CM058255.1	Liftoff	exon	52744494	52744648	.	-	.	ID=exon-XR_001781543.3-12;Parent=rna-XR_001781543.3;Dbxref=GeneID:319944,GenBank:XR_001781543.3,MGI:MGI:2443028;gbkey=misc_RNA;gene=Taf2;product=TATA-box binding protein associated factor 2%2C transcript variant X3;transcript_id=XR_001781543.3;extra_copy_number=0
CM058255.1	Liftoff	exon	52747215	52747350	.	-	.	ID=exon-XR_001781543.3-11;Parent=rna-XR_001781543.3;Dbxref=GeneID:319944,GenBank:XR_001781543.3,MGI:MGI:2443028;gbkey=misc_RNA;gene=Taf2;product=TATA-box binding protein associated factor 2%2C transcript variant X3;transcript_id=XR_001781543.3;extra_copy_number=0
CM058255.1	Liftoff	exon	52749333	52749418	.	-	.	ID=exon-XR_001781543.3-10;Parent=rna-XR_001781543.3;Dbxref=GeneID:319944,GenBank:XR_001781543.3,MGI:MGI:2443028;gbkey=misc_RNA;gene=Taf2;product=TATA-box binding protein associated factor 2%2C transcript variant X3;transcript_id=XR_001781543.3;extra_copy_number=0
CM058255.1	Liftoff	exon	52750886	52750985	.	-	.	ID=exon-XR_001781543.3-9;Parent=rna-XR_001781543.3;Dbxref=GeneID:319944,GenBank:XR_001781543.3,MGI:MGI:2443028;gbkey=misc_RNA;gene=Taf2;product=TATA-box binding protein associated factor 2%2C transcript variant X3;transcript_id=XR_001781543.3;extra_copy_number=0
CM058255.1	Liftoff	exon	52753898	52754011	.	-	.	ID=exon-XR_001781543.3-8;Parent=rna-XR_001781543.3;Dbxref=GeneID:319944,GenBank:XR_001781543.3,MGI:MGI:2443028;gbkey=misc_RNA;gene=Taf2;product=TATA-box binding protein associated factor 2%2C transcript variant X3;transcript_id=XR_001781543.3;extra_copy_number=0
CM058255.1	Liftoff	exon	52755002	52755186	.	-	.	ID=exon-XR_001781543.3-7;Parent=rna-XR_001781543.3;Dbxref=GeneID:319944,GenBank:XR_001781543.3,MGI:MGI:2443028;gbkey=misc_RNA;gene=Taf2;product=TATA-box binding protein associated factor 2%2C transcript variant X3;transcript_id=XR_001781543.3;extra_copy_number=0
CM058255.1	Liftoff	exon	52757152	52757383	.	-	.	ID=exon-XR_001781543.3-6;Parent=rna-XR_001781543.3;Dbxref=GeneID:319944,GenBank:XR_001781543.3,MGI:MGI:2443028;gbkey=misc_RNA;gene=Taf2;product=TATA-box binding protein associated factor 2%2C transcript variant X3;transcript_id=XR_001781543.3;extra_copy_number=0
CM058255.1	Liftoff	exon	52758092	52758233	.	-	.	ID=exon-XR_001781543.3-5;Parent=rna-XR_001781543.3;Dbxref=GeneID:319944,GenBank:XR_001781543.3,MGI:MGI:2443028;gbkey=misc_RNA;gene=Taf2;product=TATA-box binding protein associated factor 2%2C transcript variant X3;transcript_id=XR_001781543.3;extra_copy_number=0
CM058255.1	Liftoff	exon	52759676	52759806	.	-	.	ID=exon-XR_001781543.3-4;Parent=rna-XR_001781543.3;Dbxref=GeneID:319944,GenBank:XR_001781543.3,MGI:MGI:2443028;gbkey=misc_RNA;gene=Taf2;product=TATA-box binding protein associated factor 2%2C transcript variant X3;transcript_id=XR_001781543.3;extra_copy_number=0
CM058255.1	Liftoff	exon	52760960	52761120	.	-	.	ID=exon-XR_001781543.3-3;Parent=rna-XR_001781543.3;Dbxref=GeneID:319944,GenBank:XR_001781543.3,MGI:MGI:2443028;gbkey=misc_RNA;gene=Taf2;product=TATA-box binding protein associated factor 2%2C transcript variant X3;transcript_id=XR_001781543.3;extra_copy_number=0
CM058255.1	Liftoff	exon	52766493	52766547	.	-	.	ID=exon-XR_001781543.3-2;Parent=rna-XR_001781543.3;Dbxref=GeneID:319944,GenBank:XR_001781543.3,MGI:MGI:2443028;gbkey=misc_RNA;gene=Taf2;product=TATA-box binding protein associated factor 2%2C transcript variant X3;transcript_id=XR_001781543.3;extra_copy_number=0
CM058255.1	Liftoff	exon	52766947	52767284	.	-	.	ID=exon-XR_001781543.3-1;Parent=rna-XR_001781543.3;Dbxref=GeneID:319944,GenBank:XR_001781543.3,MGI:MGI:2443028;gbkey=misc_RNA;gene=Taf2;product=TATA-box binding protein associated factor 2%2C transcript variant X3;transcript_id=XR_001781543.3;extra_copy_number=0
CM058255.1	Liftoff	transcript	52710224	52767284	.	-	.	ID=rna-XR_001781544.3;Parent=gene-Taf2;Dbxref=GeneID:319944,GenBank:XR_001781544.3,MGI:MGI:2443028;Name=XR_001781544.3;gbkey=misc_RNA;gene=Taf2;model_evidence=Supporting evidence includes similarity to: 2 mRNAs%2C 61 ESTs%2C 376 long SRA reads%2C and 100%25 coverage of the annotated genomic feature by RNAseq alignments%2C including 29 samples with support for all annotated introns;product=TATA-box binding protein associated factor 2%2C transcript variant X4;transcript_id=XR_001781544.3;extra_copy_number=0
CM058255.1	Liftoff	exon	52710224	52711248	.	-	.	ID=exon-XR_001781544.3-27;Parent=rna-XR_001781544.3;Dbxref=GeneID:319944,GenBank:XR_001781544.3,MGI:MGI:2443028;gbkey=misc_RNA;gene=Taf2;product=TATA-box binding protein associated factor 2%2C transcript variant X4;transcript_id=XR_001781544.3;extra_copy_number=0
CM058255.1	Liftoff	exon	52711468	52711696	.	-	.	ID=exon-XR_001781544.3-26;Parent=rna-XR_001781544.3;Dbxref=GeneID:319944,GenBank:XR_001781544.3,MGI:MGI:2443028;gbkey=misc_RNA;gene=Taf2;product=TATA-box binding protein associated factor 2%2C transcript variant X4;transcript_id=XR_001781544.3;extra_copy_number=0
CM058255.1	Liftoff	exon	52717297	52717419	.	-	.	ID=exon-XR_001781544.3-25;Parent=rna-XR_001781544.3;Dbxref=GeneID:319944,GenBank:XR_001781544.3,MGI:MGI:2443028;gbkey=misc_RNA;gene=Taf2;product=TATA-box binding protein associated factor 2%2C transcript variant X4;transcript_id=XR_001781544.3;extra_copy_number=0
CM058255.1	Liftoff	exon	52722268	52722373	.	-	.	ID=exon-XR_001781544.3-24;Parent=rna-XR_001781544.3;Dbxref=GeneID:319944,GenBank:XR_001781544.3,MGI:MGI:2443028;gbkey=misc_RNA;gene=Taf2;product=TATA-box binding protein associated factor 2%2C transcript variant X4;transcript_id=XR_001781544.3;extra_copy_number=0
CM058255.1	Liftoff	exon	52723414	52723643	.	-	.	ID=exon-XR_001781544.3-23;Parent=rna-XR_001781544.3;Dbxref=GeneID:319944,GenBank:XR_001781544.3,MGI:MGI:2443028;gbkey=misc_RNA;gene=Taf2;product=TATA-box binding protein associated factor 2%2C transcript variant X4;transcript_id=XR_001781544.3;extra_copy_number=0
CM058255.1	Liftoff	exon	52726142	52726251	.	-	.	ID=exon-XR_001781544.3-22;Parent=rna-XR_001781544.3;Dbxref=GeneID:319944,GenBank:XR_001781544.3,MGI:MGI:2443028;gbkey=misc_RNA;gene=Taf2;product=TATA-box binding protein associated factor 2%2C transcript variant X4;transcript_id=XR_001781544.3;extra_copy_number=0
CM058255.1	Liftoff	exon	52729259	52729328	.	-	.	ID=exon-XR_001781544.3-21;Parent=rna-XR_001781544.3;Dbxref=GeneID:319944,GenBank:XR_001781544.3,MGI:MGI:2443028;gbkey=misc_RNA;gene=Taf2;product=TATA-box binding protein associated factor 2%2C transcript variant X4;transcript_id=XR_001781544.3;extra_copy_number=0
CM058255.1	Liftoff	exon	52731614	52731753	.	-	.	ID=exon-XR_001781544.3-20;Parent=rna-XR_001781544.3;Dbxref=GeneID:319944,GenBank:XR_001781544.3,MGI:MGI:2443028;gbkey=misc_RNA;gene=Taf2;product=TATA-box binding protein associated factor 2%2C transcript variant X4;transcript_id=XR_001781544.3;extra_copy_number=0
CM058255.1	Liftoff	exon	52733336	52733529	.	-	.	ID=exon-XR_001781544.3-19;Parent=rna-XR_001781544.3;Dbxref=GeneID:319944,GenBank:XR_001781544.3,MGI:MGI:2443028;gbkey=misc_RNA;gene=Taf2;product=TATA-box binding protein associated factor 2%2C transcript variant X4;transcript_id=XR_001781544.3;extra_copy_number=0
CM058255.1	Liftoff	exon	52735462	52735572	.	-	.	ID=exon-XR_001781544.3-18;Parent=rna-XR_001781544.3;Dbxref=GeneID:319944,GenBank:XR_001781544.3,MGI:MGI:2443028;gbkey=misc_RNA;gene=Taf2;product=TATA-box binding protein associated factor 2%2C transcript variant X4;transcript_id=XR_001781544.3;extra_copy_number=0
CM058255.1	Liftoff	exon	52738208	52738348	.	-	.	ID=exon-XR_001781544.3-17;Parent=rna-XR_001781544.3;Dbxref=GeneID:319944,GenBank:XR_001781544.3,MGI:MGI:2443028;gbkey=misc_RNA;gene=Taf2;product=TATA-box binding protein associated factor 2%2C transcript variant X4;transcript_id=XR_001781544.3;extra_copy_number=0
CM058255.1	Liftoff	exon	52740835	52741087	.	-	.	ID=exon-XR_001781544.3-16;Parent=rna-XR_001781544.3;Dbxref=GeneID:319944,GenBank:XR_001781544.3,MGI:MGI:2443028;gbkey=misc_RNA;gene=Taf2;product=TATA-box binding protein associated factor 2%2C transcript variant X4;transcript_id=XR_001781544.3;extra_copy_number=0
CM058255.1	Liftoff	exon	52742502	52742582	.	-	.	ID=exon-XR_001781544.3-15;Parent=rna-XR_001781544.3;Dbxref=GeneID:319944,GenBank:XR_001781544.3,MGI:MGI:2443028;gbkey=misc_RNA;gene=Taf2;product=TATA-box binding protein associated factor 2%2C transcript variant X4;transcript_id=XR_001781544.3;extra_copy_number=0
CM058255.1	Liftoff	exon	52743325	52743434	.	-	.	ID=exon-XR_001781544.3-14;Parent=rna-XR_001781544.3;Dbxref=GeneID:319944,GenBank:XR_001781544.3,MGI:MGI:2443028;gbkey=misc_RNA;gene=Taf2;product=TATA-box binding protein associated factor 2%2C transcript variant X4;transcript_id=XR_001781544.3;extra_copy_number=0
CM058255.1	Liftoff	exon	52743726	52743840	.	-	.	ID=exon-XR_001781544.3-13;Parent=rna-XR_001781544.3;Dbxref=GeneID:319944,GenBank:XR_001781544.3,MGI:MGI:2443028;gbkey=misc_RNA;gene=Taf2;product=TATA-box binding protein associated factor 2%2C transcript variant X4;transcript_id=XR_001781544.3;extra_copy_number=0
CM058255.1	Liftoff	exon	52744494	52744648	.	-	.	ID=exon-XR_001781544.3-12;Parent=rna-XR_001781544.3;Dbxref=GeneID:319944,GenBank:XR_001781544.3,MGI:MGI:2443028;gbkey=misc_RNA;gene=Taf2;product=TATA-box binding protein associated factor 2%2C transcript variant X4;transcript_id=XR_001781544.3;extra_copy_number=0
CM058255.1	Liftoff	exon	52747215	52747350	.	-	.	ID=exon-XR_001781544.3-11;Parent=rna-XR_001781544.3;Dbxref=GeneID:319944,GenBank:XR_001781544.3,MGI:MGI:2443028;gbkey=misc_RNA;gene=Taf2;product=TATA-box binding protein associated factor 2%2C transcript variant X4;transcript_id=XR_001781544.3;extra_copy_number=0
CM058255.1	Liftoff	exon	52749333	52749418	.	-	.	ID=exon-XR_001781544.3-10;Parent=rna-XR_001781544.3;Dbxref=GeneID:319944,GenBank:XR_001781544.3,MGI:MGI:2443028;gbkey=misc_RNA;gene=Taf2;product=TATA-box binding protein associated factor 2%2C transcript variant X4;transcript_id=XR_001781544.3;extra_copy_number=0
CM058255.1	Liftoff	exon	52750886	52750985	.	-	.	ID=exon-XR_001781544.3-9;Parent=rna-XR_001781544.3;Dbxref=GeneID:319944,GenBank:XR_001781544.3,MGI:MGI:2443028;gbkey=misc_RNA;gene=Taf2;product=TATA-box binding protein associated factor 2%2C transcript variant X4;transcript_id=XR_001781544.3;extra_copy_number=0
CM058255.1	Liftoff	exon	52753898	52754011	.	-	.	ID=exon-XR_001781544.3-8;Parent=rna-XR_001781544.3;Dbxref=GeneID:319944,GenBank:XR_001781544.3,MGI:MGI:2443028;gbkey=misc_RNA;gene=Taf2;product=TATA-box binding protein associated factor 2%2C transcript variant X4;transcript_id=XR_001781544.3;extra_copy_number=0
CM058255.1	Liftoff	exon	52755002	52755186	.	-	.	ID=exon-XR_001781544.3-7;Parent=rna-XR_001781544.3;Dbxref=GeneID:319944,GenBank:XR_001781544.3,MGI:MGI:2443028;gbkey=misc_RNA;gene=Taf2;product=TATA-box binding protein associated factor 2%2C transcript variant X4;transcript_id=XR_001781544.3;extra_copy_number=0
CM058255.1	Liftoff	exon	52757152	52757383	.	-	.	ID=exon-XR_001781544.3-6;Parent=rna-XR_001781544.3;Dbxref=GeneID:319944,GenBank:XR_001781544.3,MGI:MGI:2443028;gbkey=misc_RNA;gene=Taf2;product=TATA-box binding protein associated factor 2%2C transcript variant X4;transcript_id=XR_001781544.3;extra_copy_number=0
CM058255.1	Liftoff	exon	52758092	52758233	.	-	.	ID=exon-XR_001781544.3-5;Parent=rna-XR_001781544.3;Dbxref=GeneID:319944,GenBank:XR_001781544.3,MGI:MGI:2443028;gbkey=misc_RNA;gene=Taf2;product=TATA-box binding protein associated factor 2%2C transcript variant X4;transcript_id=XR_001781544.3;extra_copy_number=0
CM058255.1	Liftoff	exon	52759676	52759806	.	-	.	ID=exon-XR_001781544.3-4;Parent=rna-XR_001781544.3;Dbxref=GeneID:319944,GenBank:XR_001781544.3,MGI:MGI:2443028;gbkey=misc_RNA;gene=Taf2;product=TATA-box binding protein associated factor 2%2C transcript variant X4;transcript_id=XR_001781544.3;extra_copy_number=0
CM058255.1	Liftoff	exon	52760960	52761120	.	-	.	ID=exon-XR_001781544.3-3;Parent=rna-XR_001781544.3;Dbxref=GeneID:319944,GenBank:XR_001781544.3,MGI:MGI:2443028;gbkey=misc_RNA;gene=Taf2;product=TATA-box binding protein associated factor 2%2C transcript variant X4;transcript_id=XR_001781544.3;extra_copy_number=0
CM058255.1	Liftoff	exon	52766493	52766547	.	-	.	ID=exon-XR_001781544.3-2;Parent=rna-XR_001781544.3;Dbxref=GeneID:319944,GenBank:XR_001781544.3,MGI:MGI:2443028;gbkey=misc_RNA;gene=Taf2;product=TATA-box binding protein associated factor 2%2C transcript variant X4;transcript_id=XR_001781544.3;extra_copy_number=0
CM058255.1	Liftoff	exon	52766947	52767284	.	-	.	ID=exon-XR_001781544.3-1;Parent=rna-XR_001781544.3;Dbxref=GeneID:319944,GenBank:XR_001781544.3,MGI:MGI:2443028;gbkey=misc_RNA;gene=Taf2;product=TATA-box binding protein associated factor 2%2C transcript variant X4;transcript_id=XR_001781544.3;extra_copy_number=0
CM058255.1	Liftoff	gene	52771201	52785587	.	-	.	ID=gene-Dscc1;Dbxref=GeneID:72107,MGI:MGI:1919357;Name=Dscc1;description=DNA replication and sister chromatid cohesion 1;gbkey=Gene;gene=Dscc1;gene_biotype=protein_coding;gene_synonym=2010006I05Rik,2600005O03Rik,Dcc1;coverage=1.0;sequence_ID=1.0;valid_ORFs=2;extra_copy_number=0;copy_num_ID=gene-Dscc1_0
CM058255.1	Liftoff	mRNA	52771201	52785587	.	-	.	ID=rna-NM_001355594.1;Parent=gene-Dscc1;Dbxref=GeneID:72107,GenBank:NM_001355594.1,MGI:MGI:1919357;Name=NM_001355594.1;gbkey=mRNA;gene=Dscc1;product=DNA replication and sister chromatid cohesion 1%2C transcript variant 1;transcript_id=NM_001355594.1;matches_ref_protein=True;valid_ORF=True;extra_copy_number=0
CM058255.1	Liftoff	exon	52771201	52771365	.	-	.	ID=exon-NM_001355594.1-10;Parent=rna-NM_001355594.1;Dbxref=GeneID:72107,GenBank:NM_001355594.1,MGI:MGI:1919357;gbkey=mRNA;gene=Dscc1;product=DNA replication and sister chromatid cohesion 1%2C transcript variant 1;transcript_id=NM_001355594.1;extra_copy_number=0
CM058255.1	Liftoff	exon	52775293	52775441	.	-	.	ID=exon-NM_001355594.1-9;Parent=rna-NM_001355594.1;Dbxref=GeneID:72107,GenBank:NM_001355594.1,MGI:MGI:1919357;gbkey=mRNA;gene=Dscc1;product=DNA replication and sister chromatid cohesion 1%2C transcript variant 1;transcript_id=NM_001355594.1;extra_copy_number=0
CM058255.1	Liftoff	exon	52777269	52777423	.	-	.	ID=exon-NM_001355594.1-8;Parent=rna-NM_001355594.1;Dbxref=GeneID:72107,GenBank:NM_001355594.1,MGI:MGI:1919357;gbkey=mRNA;gene=Dscc1;product=DNA replication and sister chromatid cohesion 1%2C transcript variant 1;transcript_id=NM_001355594.1;extra_copy_number=0
CM058255.1	Liftoff	exon	52778148	52778200	.	-	.	ID=exon-NM_001355594.1-7;Parent=rna-NM_001355594.1;Dbxref=GeneID:72107,GenBank:NM_001355594.1,MGI:MGI:1919357;gbkey=mRNA;gene=Dscc1;product=DNA replication and sister chromatid cohesion 1%2C transcript variant 1;transcript_id=NM_001355594.1;extra_copy_number=0
CM058255.1	Liftoff	exon	52778507	52778695	.	-	.	ID=exon-NM_001355594.1-6;Parent=rna-NM_001355594.1;Dbxref=GeneID:72107,GenBank:NM_001355594.1,MGI:MGI:1919357;gbkey=mRNA;gene=Dscc1;product=DNA replication and sister chromatid cohesion 1%2C transcript variant 1;transcript_id=NM_001355594.1;extra_copy_number=0
CM058255.1	Liftoff	exon	52779151	52779289	.	-	.	ID=exon-NM_001355594.1-5;Parent=rna-NM_001355594.1;Dbxref=GeneID:72107,GenBank:NM_001355594.1,MGI:MGI:1919357;gbkey=mRNA;gene=Dscc1;product=DNA replication and sister chromatid cohesion 1%2C transcript variant 1;transcript_id=NM_001355594.1;extra_copy_number=0
CM058255.1	Liftoff	exon	52781855	52781945	.	-	.	ID=exon-NM_001355594.1-4;Parent=rna-NM_001355594.1;Dbxref=GeneID:72107,GenBank:NM_001355594.1,MGI:MGI:1919357;gbkey=mRNA;gene=Dscc1;product=DNA replication and sister chromatid cohesion 1%2C transcript variant 1;transcript_id=NM_001355594.1;extra_copy_number=0
CM058255.1	Liftoff	exon	52782704	52782838	.	-	.	ID=exon-NM_001355594.1-3;Parent=rna-NM_001355594.1;Dbxref=GeneID:72107,GenBank:NM_001355594.1,MGI:MGI:1919357;gbkey=mRNA;gene=Dscc1;product=DNA replication and sister chromatid cohesion 1%2C transcript variant 1;transcript_id=NM_001355594.1;extra_copy_number=0
CM058255.1	Liftoff	exon	52784051	52784219	.	-	.	ID=exon-NM_001355594.1-2;Parent=rna-NM_001355594.1;Dbxref=GeneID:72107,GenBank:NM_001355594.1,MGI:MGI:1919357;gbkey=mRNA;gene=Dscc1;product=DNA replication and sister chromatid cohesion 1%2C transcript variant 1;transcript_id=NM_001355594.1;extra_copy_number=0
CM058255.1	Liftoff	exon	52785322	52785587	.	-	.	ID=exon-NM_001355594.1-1;Parent=rna-NM_001355594.1;Dbxref=GeneID:72107,GenBank:NM_001355594.1,MGI:MGI:1919357;gbkey=mRNA;gene=Dscc1;product=DNA replication and sister chromatid cohesion 1%2C transcript variant 1;transcript_id=NM_001355594.1;extra_copy_number=0
CM058255.1	Liftoff	CDS	52771257	52771365	.	-	.	ID=cds-NP_001342523.1;Parent=rna-NM_001355594.1;Dbxref=CCDS:CCDS88764.1,GeneID:72107,GenBank:NP_001342523.1,MGI:MGI:1919357;Name=NP_001342523.1;Note=isoform 1 is encoded by transcript variant 1;gbkey=CDS;gene=Dscc1;product=sister chromatid cohesion protein DCC1 isoform 1;protein_id=NP_001342523.1;extra_copy_number=0
CM058255.1	Liftoff	CDS	52775293	52775441	.	-	.	ID=cds-NP_001342523.1;Parent=rna-NM_001355594.1;Dbxref=CCDS:CCDS88764.1,GeneID:72107,GenBank:NP_001342523.1,MGI:MGI:1919357;Name=NP_001342523.1;Note=isoform 1 is encoded by transcript variant 1;gbkey=CDS;gene=Dscc1;product=sister chromatid cohesion protein DCC1 isoform 1;protein_id=NP_001342523.1;extra_copy_number=0
CM058255.1	Liftoff	CDS	52777269	52777423	.	-	.	ID=cds-NP_001342523.1;Parent=rna-NM_001355594.1;Dbxref=CCDS:CCDS88764.1,GeneID:72107,GenBank:NP_001342523.1,MGI:MGI:1919357;Name=NP_001342523.1;Note=isoform 1 is encoded by transcript variant 1;gbkey=CDS;gene=Dscc1;product=sister chromatid cohesion protein DCC1 isoform 1;protein_id=NP_001342523.1;extra_copy_number=0
CM058255.1	Liftoff	CDS	52778148	52778200	.	-	.	ID=cds-NP_001342523.1;Parent=rna-NM_001355594.1;Dbxref=CCDS:CCDS88764.1,GeneID:72107,GenBank:NP_001342523.1,MGI:MGI:1919357;Name=NP_001342523.1;Note=isoform 1 is encoded by transcript variant 1;gbkey=CDS;gene=Dscc1;product=sister chromatid cohesion protein DCC1 isoform 1;protein_id=NP_001342523.1;extra_copy_number=0
CM058255.1	Liftoff	CDS	52778507	52778695	.	-	.	ID=cds-NP_001342523.1;Parent=rna-NM_001355594.1;Dbxref=CCDS:CCDS88764.1,GeneID:72107,GenBank:NP_001342523.1,MGI:MGI:1919357;Name=NP_001342523.1;Note=isoform 1 is encoded by transcript variant 1;gbkey=CDS;gene=Dscc1;product=sister chromatid cohesion protein DCC1 isoform 1;protein_id=NP_001342523.1;extra_copy_number=0
CM058255.1	Liftoff	CDS	52779151	52779289	.	-	.	ID=cds-NP_001342523.1;Parent=rna-NM_001355594.1;Dbxref=CCDS:CCDS88764.1,GeneID:72107,GenBank:NP_001342523.1,MGI:MGI:1919357;Name=NP_001342523.1;Note=isoform 1 is encoded by transcript variant 1;gbkey=CDS;gene=Dscc1;product=sister chromatid cohesion protein DCC1 isoform 1;protein_id=NP_001342523.1;extra_copy_number=0
CM058255.1	Liftoff	CDS	52781855	52781945	.	-	.	ID=cds-NP_001342523.1;Parent=rna-NM_001355594.1;Dbxref=CCDS:CCDS88764.1,GeneID:72107,GenBank:NP_001342523.1,MGI:MGI:1919357;Name=NP_001342523.1;Note=isoform 1 is encoded by transcript variant 1;gbkey=CDS;gene=Dscc1;product=sister chromatid cohesion protein DCC1 isoform 1;protein_id=NP_001342523.1;extra_copy_number=0
CM058255.1	Liftoff	CDS	52782704	52782838	.	-	.	ID=cds-NP_001342523.1;Parent=rna-NM_001355594.1;Dbxref=CCDS:CCDS88764.1,GeneID:72107,GenBank:NP_001342523.1,MGI:MGI:1919357;Name=NP_001342523.1;Note=isoform 1 is encoded by transcript variant 1;gbkey=CDS;gene=Dscc1;product=sister chromatid cohesion protein DCC1 isoform 1;protein_id=NP_001342523.1;extra_copy_number=0
CM058255.1	Liftoff	CDS	52784051	52784219	.	-	.	ID=cds-NP_001342523.1;Parent=rna-NM_001355594.1;Dbxref=CCDS:CCDS88764.1,GeneID:72107,GenBank:NP_001342523.1,MGI:MGI:1919357;Name=NP_001342523.1;Note=isoform 1 is encoded by transcript variant 1;gbkey=CDS;gene=Dscc1;product=sister chromatid cohesion protein DCC1 isoform 1;protein_id=NP_001342523.1;extra_copy_number=0
CM058255.1	Liftoff	CDS	52785322	52785521	.	-	.	ID=cds-NP_001342523.1;Parent=rna-NM_001355594.1;Dbxref=CCDS:CCDS88764.1,GeneID:72107,GenBank:NP_001342523.1,MGI:MGI:1919357;Name=NP_001342523.1;Note=isoform 1 is encoded by transcript variant 1;gbkey=CDS;gene=Dscc1;product=sister chromatid cohesion protein DCC1 isoform 1;protein_id=NP_001342523.1;extra_copy_number=0
CM058255.1	Liftoff	mRNA	52771201	52785587	.	-	.	ID=rna-NM_183089.3;Parent=gene-Dscc1;Dbxref=GeneID:72107,GenBank:NM_183089.3,MGI:MGI:1919357;Name=NM_183089.3;gbkey=mRNA;gene=Dscc1;product=DNA replication and sister chromatid cohesion 1%2C transcript variant 2;tag=RefSeq Select;transcript_id=NM_183089.3;matches_ref_protein=True;valid_ORF=True;extra_copy_number=0
CM058255.1	Liftoff	exon	52771201	52771365	.	-	.	ID=exon-NM_183089.3-9;Parent=rna-NM_183089.3;Dbxref=GeneID:72107,GenBank:NM_183089.3,MGI:MGI:1919357;gbkey=mRNA;gene=Dscc1;product=DNA replication and sister chromatid cohesion 1%2C transcript variant 2;tag=RefSeq Select;transcript_id=NM_183089.3;extra_copy_number=0
CM058255.1	Liftoff	exon	52775293	52775441	.	-	.	ID=exon-NM_183089.3-8;Parent=rna-NM_183089.3;Dbxref=GeneID:72107,GenBank:NM_183089.3,MGI:MGI:1919357;gbkey=mRNA;gene=Dscc1;product=DNA replication and sister chromatid cohesion 1%2C transcript variant 2;tag=RefSeq Select;transcript_id=NM_183089.3;extra_copy_number=0
CM058255.1	Liftoff	exon	52777269	52777423	.	-	.	ID=exon-NM_183089.3-7;Parent=rna-NM_183089.3;Dbxref=GeneID:72107,GenBank:NM_183089.3,MGI:MGI:1919357;gbkey=mRNA;gene=Dscc1;product=DNA replication and sister chromatid cohesion 1%2C transcript variant 2;tag=RefSeq Select;transcript_id=NM_183089.3;extra_copy_number=0
CM058255.1	Liftoff	exon	52778148	52778200	.	-	.	ID=exon-NM_183089.3-6;Parent=rna-NM_183089.3;Dbxref=GeneID:72107,GenBank:NM_183089.3,MGI:MGI:1919357;gbkey=mRNA;gene=Dscc1;product=DNA replication and sister chromatid cohesion 1%2C transcript variant 2;tag=RefSeq Select;transcript_id=NM_183089.3;extra_copy_number=0
CM058255.1	Liftoff	exon	52779151	52779289	.	-	.	ID=exon-NM_183089.3-5;Parent=rna-NM_183089.3;Dbxref=GeneID:72107,GenBank:NM_183089.3,MGI:MGI:1919357;gbkey=mRNA;gene=Dscc1;product=DNA replication and sister chromatid cohesion 1%2C transcript variant 2;tag=RefSeq Select;transcript_id=NM_183089.3;extra_copy_number=0
CM058255.1	Liftoff	exon	52781855	52781945	.	-	.	ID=exon-NM_183089.3-4;Parent=rna-NM_183089.3;Dbxref=GeneID:72107,GenBank:NM_183089.3,MGI:MGI:1919357;gbkey=mRNA;gene=Dscc1;product=DNA replication and sister chromatid cohesion 1%2C transcript variant 2;tag=RefSeq Select;transcript_id=NM_183089.3;extra_copy_number=0
CM058255.1	Liftoff	exon	52782704	52782838	.	-	.	ID=exon-NM_183089.3-3;Parent=rna-NM_183089.3;Dbxref=GeneID:72107,GenBank:NM_183089.3,MGI:MGI:1919357;gbkey=mRNA;gene=Dscc1;product=DNA replication and sister chromatid cohesion 1%2C transcript variant 2;tag=RefSeq Select;transcript_id=NM_183089.3;extra_copy_number=0
CM058255.1	Liftoff	exon	52784051	52784219	.	-	.	ID=exon-NM_183089.3-2;Parent=rna-NM_183089.3;Dbxref=GeneID:72107,GenBank:NM_183089.3,MGI:MGI:1919357;gbkey=mRNA;gene=Dscc1;product=DNA replication and sister chromatid cohesion 1%2C transcript variant 2;tag=RefSeq Select;transcript_id=NM_183089.3;extra_copy_number=0
CM058255.1	Liftoff	exon	52785322	52785587	.	-	.	ID=exon-NM_183089.3-1;Parent=rna-NM_183089.3;Dbxref=GeneID:72107,GenBank:NM_183089.3,MGI:MGI:1919357;gbkey=mRNA;gene=Dscc1;product=DNA replication and sister chromatid cohesion 1%2C transcript variant 2;tag=RefSeq Select;transcript_id=NM_183089.3;extra_copy_number=0
CM058255.1	Liftoff	CDS	52771257	52771365	.	-	.	ID=cds-NP_898912.2;Parent=rna-NM_183089.3;Dbxref=CCDS:CCDS27473.1,GeneID:72107,GenBank:NP_898912.2,MGI:MGI:1919357;Name=NP_898912.2;Note=isoform 2 is encoded by transcript variant 2;gbkey=CDS;gene=Dscc1;product=sister chromatid cohesion protein DCC1 isoform 2;protein_id=NP_898912.2;tag=RefSeq Select;extra_copy_number=0
CM058255.1	Liftoff	CDS	52775293	52775441	.	-	.	ID=cds-NP_898912.2;Parent=rna-NM_183089.3;Dbxref=CCDS:CCDS27473.1,GeneID:72107,GenBank:NP_898912.2,MGI:MGI:1919357;Name=NP_898912.2;Note=isoform 2 is encoded by transcript variant 2;gbkey=CDS;gene=Dscc1;product=sister chromatid cohesion protein DCC1 isoform 2;protein_id=NP_898912.2;tag=RefSeq Select;extra_copy_number=0
CM058255.1	Liftoff	CDS	52777269	52777423	.	-	.	ID=cds-NP_898912.2;Parent=rna-NM_183089.3;Dbxref=CCDS:CCDS27473.1,GeneID:72107,GenBank:NP_898912.2,MGI:MGI:1919357;Name=NP_898912.2;Note=isoform 2 is encoded by transcript variant 2;gbkey=CDS;gene=Dscc1;product=sister chromatid cohesion protein DCC1 isoform 2;protein_id=NP_898912.2;tag=RefSeq Select;extra_copy_number=0
CM058255.1	Liftoff	CDS	52778148	52778200	.	-	.	ID=cds-NP_898912.2;Parent=rna-NM_183089.3;Dbxref=CCDS:CCDS27473.1,GeneID:72107,GenBank:NP_898912.2,MGI:MGI:1919357;Name=NP_898912.2;Note=isoform 2 is encoded by transcript variant 2;gbkey=CDS;gene=Dscc1;product=sister chromatid cohesion protein DCC1 isoform 2;protein_id=NP_898912.2;tag=RefSeq Select;extra_copy_number=0
CM058255.1	Liftoff	CDS	52779151	52779289	.	-	.	ID=cds-NP_898912.2;Parent=rna-NM_183089.3;Dbxref=CCDS:CCDS27473.1,GeneID:72107,GenBank:NP_898912.2,MGI:MGI:1919357;Name=NP_898912.2;Note=isoform 2 is encoded by transcript variant 2;gbkey=CDS;gene=Dscc1;product=sister chromatid cohesion protein DCC1 isoform 2;protein_id=NP_898912.2;tag=RefSeq Select;extra_copy_number=0
CM058255.1	Liftoff	CDS	52781855	52781945	.	-	.	ID=cds-NP_898912.2;Parent=rna-NM_183089.3;Dbxref=CCDS:CCDS27473.1,GeneID:72107,GenBank:NP_898912.2,MGI:MGI:1919357;Name=NP_898912.2;Note=isoform 2 is encoded by transcript variant 2;gbkey=CDS;gene=Dscc1;product=sister chromatid cohesion protein DCC1 isoform 2;protein_id=NP_898912.2;tag=RefSeq Select;extra_copy_number=0
CM058255.1	Liftoff	CDS	52782704	52782838	.	-	.	ID=cds-NP_898912.2;Parent=rna-NM_183089.3;Dbxref=CCDS:CCDS27473.1,GeneID:72107,GenBank:NP_898912.2,MGI:MGI:1919357;Name=NP_898912.2;Note=isoform 2 is encoded by transcript variant 2;gbkey=CDS;gene=Dscc1;product=sister chromatid cohesion protein DCC1 isoform 2;protein_id=NP_898912.2;tag=RefSeq Select;extra_copy_number=0
CM058255.1	Liftoff	CDS	52784051	52784219	.	-	.	ID=cds-NP_898912.2;Parent=rna-NM_183089.3;Dbxref=CCDS:CCDS27473.1,GeneID:72107,GenBank:NP_898912.2,MGI:MGI:1919357;Name=NP_898912.2;Note=isoform 2 is encoded by transcript variant 2;gbkey=CDS;gene=Dscc1;product=sister chromatid cohesion protein DCC1 isoform 2;protein_id=NP_898912.2;tag=RefSeq Select;extra_copy_number=0
CM058255.1	Liftoff	CDS	52785322	52785521	.	-	.	ID=cds-NP_898912.2;Parent=rna-NM_183089.3;Dbxref=CCDS:CCDS27473.1,GeneID:72107,GenBank:NP_898912.2,MGI:MGI:1919357;Name=NP_898912.2;Note=isoform 2 is encoded by transcript variant 2;gbkey=CDS;gene=Dscc1;product=sister chromatid cohesion protein DCC1 isoform 2;protein_id=NP_898912.2;tag=RefSeq Select;extra_copy_number=0
CM058255.1	Liftoff	gene	52779256	52793117	.	+	.	ID=gene-Gm41325;Dbxref=GeneID:105245953,MGI:MGI:5624210;Name=Gm41325;description=predicted gene%2C 41325;gbkey=Gene;gene=Gm41325;gene_biotype=lncRNA;coverage=1.0;sequence_ID=1.0;extra_copy_number=0;copy_num_ID=gene-Gm41325_0
CM058255.1	Liftoff	lnc_RNA	52779256	52793117	.	+	.	ID=rna-XR_003951651.2;Parent=gene-Gm41325;Dbxref=GeneID:105245953,GenBank:XR_003951651.2,MGI:MGI:5624210;Name=XR_003951651.2;gbkey=ncRNA;gene=Gm41325;model_evidence=Supporting evidence includes similarity to: 100%25 coverage of the annotated genomic feature by RNAseq alignments%2C including 1 sample with support for all annotated introns;product=predicted gene%2C 41325%2C transcript variant X2;transcript_id=XR_003951651.2;extra_copy_number=0
CM058255.1	Liftoff	exon	52779256	52779727	.	+	.	ID=exon-XR_003951651.2-1;Parent=rna-XR_003951651.2;Dbxref=GeneID:105245953,GenBank:XR_003951651.2,MGI:MGI:5624210;gbkey=ncRNA;gene=Gm41325;product=predicted gene%2C 41325%2C transcript variant X2;transcript_id=XR_003951651.2;extra_copy_number=0
CM058255.1	Liftoff	exon	52780148	52780281	.	+	.	ID=exon-XR_003951651.2-2;Parent=rna-XR_003951651.2;Dbxref=GeneID:105245953,GenBank:XR_003951651.2,MGI:MGI:5624210;gbkey=ncRNA;gene=Gm41325;product=predicted gene%2C 41325%2C transcript variant X2;transcript_id=XR_003951651.2;extra_copy_number=0
CM058255.1	Liftoff	exon	52792750	52792926	.	+	.	ID=exon-XR_003951651.2-3;Parent=rna-XR_003951651.2;Dbxref=GeneID:105245953,GenBank:XR_003951651.2,MGI:MGI:5624210;gbkey=ncRNA;gene=Gm41325;product=predicted gene%2C 41325%2C transcript variant X2;transcript_id=XR_003951651.2;extra_copy_number=0
CM058255.1	Liftoff	exon	52793041	52793117	.	+	.	ID=exon-XR_003951651.2-4;Parent=rna-XR_003951651.2;Dbxref=GeneID:105245953,GenBank:XR_003951651.2,MGI:MGI:5624210;gbkey=ncRNA;gene=Gm41325;product=predicted gene%2C 41325%2C transcript variant X2;transcript_id=XR_003951651.2;extra_copy_number=0
CM058255.1	Liftoff	lnc_RNA	52780020	52793117	.	+	.	ID=rna-XR_875348.3;Parent=gene-Gm41325;Dbxref=GeneID:105245953,GenBank:XR_875348.3,MGI:MGI:5624210;Name=XR_875348.3;gbkey=ncRNA;gene=Gm41325;model_evidence=Supporting evidence includes similarity to: 100%25 coverage of the annotated genomic feature by RNAseq alignments%2C including 1 sample with support for all annotated introns;product=predicted gene%2C 41325%2C transcript variant X1;transcript_id=XR_875348.3;extra_copy_number=0
CM058255.1	Liftoff	exon	52780020	52780281	.	+	.	ID=exon-XR_875348.3-1;Parent=rna-XR_875348.3;Dbxref=GeneID:105245953,GenBank:XR_875348.3,MGI:MGI:5624210;gbkey=ncRNA;gene=Gm41325;product=predicted gene%2C 41325%2C transcript variant X1;transcript_id=XR_875348.3;extra_copy_number=0
CM058255.1	Liftoff	exon	52792750	52792926	.	+	.	ID=exon-XR_875348.3-2;Parent=rna-XR_875348.3;Dbxref=GeneID:105245953,GenBank:XR_875348.3,MGI:MGI:5624210;gbkey=ncRNA;gene=Gm41325;product=predicted gene%2C 41325%2C transcript variant X1;transcript_id=XR_875348.3;extra_copy_number=0
CM058255.1	Liftoff	exon	52793041	52793117	.	+	.	ID=exon-XR_875348.3-3;Parent=rna-XR_875348.3;Dbxref=GeneID:105245953,GenBank:XR_875348.3,MGI:MGI:5624210;gbkey=ncRNA;gene=Gm41325;product=predicted gene%2C 41325%2C transcript variant X1;transcript_id=XR_875348.3;extra_copy_number=0
CM058255.1	Liftoff	gene	52795016	52808693	.	-	.	ID=gene-Gm9920;Dbxref=GeneID:100503794,MGI:MGI:3642228;Name=Gm9920;description=predicted gene 9920;gbkey=Gene;gene=Gm9920;gene_biotype=lncRNA;coverage=1.0;sequence_ID=1.0;extra_copy_number=0;copy_num_ID=gene-Gm9920_0
CM058255.1	Liftoff	lnc_RNA	52795016	52808693	.	-	.	ID=rna-NR_045093.1;Parent=gene-Gm9920;Dbxref=GeneID:100503794,GenBank:NR_045093.1,MGI:MGI:3642228;Name=NR_045093.1;gbkey=ncRNA;gene=Gm9920;product=predicted gene 9920;transcript_id=NR_045093.1;extra_copy_number=0
CM058255.1	Liftoff	exon	52795016	52795291	.	-	.	ID=exon-NR_045093.1-5;Parent=rna-NR_045093.1;Dbxref=GeneID:100503794,GenBank:NR_045093.1,MGI:MGI:3642228;gbkey=ncRNA;gene=Gm9920;product=predicted gene 9920;transcript_id=NR_045093.1;extra_copy_number=0
CM058255.1	Liftoff	exon	52804024	52804088	.	-	.	ID=exon-NR_045093.1-4;Parent=rna-NR_045093.1;Dbxref=GeneID:100503794,GenBank:NR_045093.1,MGI:MGI:3642228;gbkey=ncRNA;gene=Gm9920;product=predicted gene 9920;transcript_id=NR_045093.1;extra_copy_number=0
CM058255.1	Liftoff	exon	52806231	52806327	.	-	.	ID=exon-NR_045093.1-3;Parent=rna-NR_045093.1;Dbxref=GeneID:100503794,GenBank:NR_045093.1,MGI:MGI:3642228;gbkey=ncRNA;gene=Gm9920;product=predicted gene 9920;transcript_id=NR_045093.1;extra_copy_number=0
CM058255.1	Liftoff	exon	52807454	52807707	.	-	.	ID=exon-NR_045093.1-2;Parent=rna-NR_045093.1;Dbxref=GeneID:100503794,GenBank:NR_045093.1,MGI:MGI:3642228;gbkey=ncRNA;gene=Gm9920;product=predicted gene 9920;transcript_id=NR_045093.1;extra_copy_number=0
CM058255.1	Liftoff	exon	52808451	52808693	.	-	.	ID=exon-NR_045093.1-1;Parent=rna-NR_045093.1;Dbxref=GeneID:100503794,GenBank:NR_045093.1,MGI:MGI:3642228;gbkey=ncRNA;gene=Gm9920;product=predicted gene 9920;transcript_id=NR_045093.1;extra_copy_number=0
CM058255.1	Liftoff	gene	52807428	52954388	.	+	.	ID=gene-Deptor;Dbxref=GeneID:97998,MGI:MGI:2146322;Name=Deptor;description=DEP domain containing MTOR-interacting protein;gbkey=Gene;gene=Deptor;gene_biotype=protein_coding;gene_synonym=Depdc6;coverage=1.0;sequence_ID=1.0;valid_ORFs=2;extra_copy_number=0;copy_num_ID=gene-Deptor_0
CM058255.1	Liftoff	mRNA	52807428	52954388	.	+	.	ID=rna-NM_145470.3;Parent=gene-Deptor;Dbxref=GeneID:97998,GenBank:NM_145470.3,MGI:MGI:2146322;Name=NM_145470.3;gbkey=mRNA;gene=Deptor;product=DEP domain containing MTOR-interacting protein%2C transcript variant 1;tag=RefSeq Select;transcript_id=NM_145470.3;matches_ref_protein=True;valid_ORF=True;extra_copy_number=0
CM058255.1	Liftoff	exon	52807428	52807730	.	+	.	ID=exon-NM_145470.3-1;Parent=rna-NM_145470.3;Dbxref=GeneID:97998,GenBank:NM_145470.3,MGI:MGI:2146322;gbkey=mRNA;gene=Deptor;product=DEP domain containing MTOR-interacting protein%2C transcript variant 1;tag=RefSeq Select;transcript_id=NM_145470.3;extra_copy_number=0
CM058255.1	Liftoff	exon	52844456	52844634	.	+	.	ID=exon-NM_145470.3-2;Parent=rna-NM_145470.3;Dbxref=GeneID:97998,GenBank:NM_145470.3,MGI:MGI:2146322;gbkey=mRNA;gene=Deptor;product=DEP domain containing MTOR-interacting protein%2C transcript variant 1;tag=RefSeq Select;transcript_id=NM_145470.3;extra_copy_number=0
CM058255.1	Liftoff	exon	52846903	52847026	.	+	.	ID=exon-NM_145470.3-3;Parent=rna-NM_145470.3;Dbxref=GeneID:97998,GenBank:NM_145470.3,MGI:MGI:2146322;gbkey=mRNA;gene=Deptor;product=DEP domain containing MTOR-interacting protein%2C transcript variant 1;tag=RefSeq Select;transcript_id=NM_145470.3;extra_copy_number=0
CM058255.1	Liftoff	exon	52875987	52876165	.	+	.	ID=exon-NM_145470.3-4;Parent=rna-NM_145470.3;Dbxref=GeneID:97998,GenBank:NM_145470.3,MGI:MGI:2146322;gbkey=mRNA;gene=Deptor;product=DEP domain containing MTOR-interacting protein%2C transcript variant 1;tag=RefSeq Select;transcript_id=NM_145470.3;extra_copy_number=0
CM058255.1	Liftoff	exon	52903857	52904042	.	+	.	ID=exon-NM_145470.3-5;Parent=rna-NM_145470.3;Dbxref=GeneID:97998,GenBank:NM_145470.3,MGI:MGI:2146322;gbkey=mRNA;gene=Deptor;product=DEP domain containing MTOR-interacting protein%2C transcript variant 1;tag=RefSeq Select;transcript_id=NM_145470.3;extra_copy_number=0
CM058255.1	Liftoff	exon	52907298	52907432	.	+	.	ID=exon-NM_145470.3-6;Parent=rna-NM_145470.3;Dbxref=GeneID:97998,GenBank:NM_145470.3,MGI:MGI:2146322;gbkey=mRNA;gene=Deptor;product=DEP domain containing MTOR-interacting protein%2C transcript variant 1;tag=RefSeq Select;transcript_id=NM_145470.3;extra_copy_number=0
CM058255.1	Liftoff	exon	52910594	52910664	.	+	.	ID=exon-NM_145470.3-7;Parent=rna-NM_145470.3;Dbxref=GeneID:97998,GenBank:NM_145470.3,MGI:MGI:2146322;gbkey=mRNA;gene=Deptor;product=DEP domain containing MTOR-interacting protein%2C transcript variant 1;tag=RefSeq Select;transcript_id=NM_145470.3;extra_copy_number=0
CM058255.1	Liftoff	exon	52913275	52913379	.	+	.	ID=exon-NM_145470.3-8;Parent=rna-NM_145470.3;Dbxref=GeneID:97998,GenBank:NM_145470.3,MGI:MGI:2146322;gbkey=mRNA;gene=Deptor;product=DEP domain containing MTOR-interacting protein%2C transcript variant 1;tag=RefSeq Select;transcript_id=NM_145470.3;extra_copy_number=0
CM058255.1	Liftoff	exon	52947122	52954388	.	+	.	ID=exon-NM_145470.3-9;Parent=rna-NM_145470.3;Dbxref=GeneID:97998,GenBank:NM_145470.3,MGI:MGI:2146322;gbkey=mRNA;gene=Deptor;product=DEP domain containing MTOR-interacting protein%2C transcript variant 1;tag=RefSeq Select;transcript_id=NM_145470.3;extra_copy_number=0
CM058255.1	Liftoff	CDS	52807609	52807730	.	+	.	ID=cds-NP_663445.2;Parent=rna-NM_145470.3;Dbxref=CCDS:CCDS27474.1,GeneID:97998,GenBank:NP_663445.2,MGI:MGI:2146322;Name=NP_663445.2;Note=isoform a is encoded by transcript variant 1;gbkey=CDS;gene=Deptor;product=DEP domain-containing mTOR-interacting protein isoform a;protein_id=NP_663445.2;tag=RefSeq Select;extra_copy_number=0
CM058255.1	Liftoff	CDS	52844456	52844634	.	+	.	ID=cds-NP_663445.2;Parent=rna-NM_145470.3;Dbxref=CCDS:CCDS27474.1,GeneID:97998,GenBank:NP_663445.2,MGI:MGI:2146322;Name=NP_663445.2;Note=isoform a is encoded by transcript variant 1;gbkey=CDS;gene=Deptor;product=DEP domain-containing mTOR-interacting protein isoform a;protein_id=NP_663445.2;tag=RefSeq Select;extra_copy_number=0
CM058255.1	Liftoff	CDS	52846903	52847026	.	+	.	ID=cds-NP_663445.2;Parent=rna-NM_145470.3;Dbxref=CCDS:CCDS27474.1,GeneID:97998,GenBank:NP_663445.2,MGI:MGI:2146322;Name=NP_663445.2;Note=isoform a is encoded by transcript variant 1;gbkey=CDS;gene=Deptor;product=DEP domain-containing mTOR-interacting protein isoform a;protein_id=NP_663445.2;tag=RefSeq Select;extra_copy_number=0
CM058255.1	Liftoff	CDS	52875987	52876165	.	+	.	ID=cds-NP_663445.2;Parent=rna-NM_145470.3;Dbxref=CCDS:CCDS27474.1,GeneID:97998,GenBank:NP_663445.2,MGI:MGI:2146322;Name=NP_663445.2;Note=isoform a is encoded by transcript variant 1;gbkey=CDS;gene=Deptor;product=DEP domain-containing mTOR-interacting protein isoform a;protein_id=NP_663445.2;tag=RefSeq Select;extra_copy_number=0
CM058255.1	Liftoff	CDS	52903857	52904042	.	+	.	ID=cds-NP_663445.2;Parent=rna-NM_145470.3;Dbxref=CCDS:CCDS27474.1,GeneID:97998,GenBank:NP_663445.2,MGI:MGI:2146322;Name=NP_663445.2;Note=isoform a is encoded by transcript variant 1;gbkey=CDS;gene=Deptor;product=DEP domain-containing mTOR-interacting protein isoform a;protein_id=NP_663445.2;tag=RefSeq Select;extra_copy_number=0
CM058255.1	Liftoff	CDS	52907298	52907432	.	+	.	ID=cds-NP_663445.2;Parent=rna-NM_145470.3;Dbxref=CCDS:CCDS27474.1,GeneID:97998,GenBank:NP_663445.2,MGI:MGI:2146322;Name=NP_663445.2;Note=isoform a is encoded by transcript variant 1;gbkey=CDS;gene=Deptor;product=DEP domain-containing mTOR-interacting protein isoform a;protein_id=NP_663445.2;tag=RefSeq Select;extra_copy_number=0
CM058255.1	Liftoff	CDS	52910594	52910664	.	+	.	ID=cds-NP_663445.2;Parent=rna-NM_145470.3;Dbxref=CCDS:CCDS27474.1,GeneID:97998,GenBank:NP_663445.2,MGI:MGI:2146322;Name=NP_663445.2;Note=isoform a is encoded by transcript variant 1;gbkey=CDS;gene=Deptor;product=DEP domain-containing mTOR-interacting protein isoform a;protein_id=NP_663445.2;tag=RefSeq Select;extra_copy_number=0
CM058255.1	Liftoff	CDS	52913275	52913379	.	+	.	ID=cds-NP_663445.2;Parent=rna-NM_145470.3;Dbxref=CCDS:CCDS27474.1,GeneID:97998,GenBank:NP_663445.2,MGI:MGI:2146322;Name=NP_663445.2;Note=isoform a is encoded by transcript variant 1;gbkey=CDS;gene=Deptor;product=DEP domain-containing mTOR-interacting protein isoform a;protein_id=NP_663445.2;tag=RefSeq Select;extra_copy_number=0
CM058255.1	Liftoff	CDS	52947122	52947250	.	+	.	ID=cds-NP_663445.2;Parent=rna-NM_145470.3;Dbxref=CCDS:CCDS27474.1,GeneID:97998,GenBank:NP_663445.2,MGI:MGI:2146322;Name=NP_663445.2;Note=isoform a is encoded by transcript variant 1;gbkey=CDS;gene=Deptor;product=DEP domain-containing mTOR-interacting protein isoform a;protein_id=NP_663445.2;tag=RefSeq Select;extra_copy_number=0
CM058255.1	Liftoff	mRNA	52828549	52954388	.	+	.	ID=rna-NM_001037937.3;Parent=gene-Deptor;Dbxref=GeneID:97998,GenBank:NM_001037937.3,MGI:MGI:2146322;Name=NM_001037937.3;gbkey=mRNA;gene=Deptor;product=DEP domain containing MTOR-interacting protein%2C transcript variant 2;transcript_id=NM_001037937.3;matches_ref_protein=True;valid_ORF=True;extra_copy_number=0
CM058255.1	Liftoff	exon	52828549	52828673	.	+	.	ID=exon-NM_001037937.3-1;Parent=rna-NM_001037937.3;Dbxref=GeneID:97998,GenBank:NM_001037937.3,MGI:MGI:2146322;gbkey=mRNA;gene=Deptor;product=DEP domain containing MTOR-interacting protein%2C transcript variant 2;transcript_id=NM_001037937.3;extra_copy_number=0
CM058255.1	Liftoff	exon	52844456	52844634	.	+	.	ID=exon-NM_001037937.3-2;Parent=rna-NM_001037937.3;Dbxref=GeneID:97998,GenBank:NM_001037937.3,MGI:MGI:2146322;gbkey=mRNA;gene=Deptor;product=DEP domain containing MTOR-interacting protein%2C transcript variant 2;transcript_id=NM_001037937.3;extra_copy_number=0
CM058255.1	Liftoff	exon	52846903	52847026	.	+	.	ID=exon-NM_001037937.3-3;Parent=rna-NM_001037937.3;Dbxref=GeneID:97998,GenBank:NM_001037937.3,MGI:MGI:2146322;gbkey=mRNA;gene=Deptor;product=DEP domain containing MTOR-interacting protein%2C transcript variant 2;transcript_id=NM_001037937.3;extra_copy_number=0
CM058255.1	Liftoff	exon	52875987	52876165	.	+	.	ID=exon-NM_001037937.3-4;Parent=rna-NM_001037937.3;Dbxref=GeneID:97998,GenBank:NM_001037937.3,MGI:MGI:2146322;gbkey=mRNA;gene=Deptor;product=DEP domain containing MTOR-interacting protein%2C transcript variant 2;transcript_id=NM_001037937.3;extra_copy_number=0
CM058255.1	Liftoff	exon	52903857	52904042	.	+	.	ID=exon-NM_001037937.3-5;Parent=rna-NM_001037937.3;Dbxref=GeneID:97998,GenBank:NM_001037937.3,MGI:MGI:2146322;gbkey=mRNA;gene=Deptor;product=DEP domain containing MTOR-interacting protein%2C transcript variant 2;transcript_id=NM_001037937.3;extra_copy_number=0
CM058255.1	Liftoff	exon	52907298	52907432	.	+	.	ID=exon-NM_001037937.3-6;Parent=rna-NM_001037937.3;Dbxref=GeneID:97998,GenBank:NM_001037937.3,MGI:MGI:2146322;gbkey=mRNA;gene=Deptor;product=DEP domain containing MTOR-interacting protein%2C transcript variant 2;transcript_id=NM_001037937.3;extra_copy_number=0
CM058255.1	Liftoff	exon	52910594	52910664	.	+	.	ID=exon-NM_001037937.3-7;Parent=rna-NM_001037937.3;Dbxref=GeneID:97998,GenBank:NM_001037937.3,MGI:MGI:2146322;gbkey=mRNA;gene=Deptor;product=DEP domain containing MTOR-interacting protein%2C transcript variant 2;transcript_id=NM_001037937.3;extra_copy_number=0
CM058255.1	Liftoff	exon	52913275	52913379	.	+	.	ID=exon-NM_001037937.3-8;Parent=rna-NM_001037937.3;Dbxref=GeneID:97998,GenBank:NM_001037937.3,MGI:MGI:2146322;gbkey=mRNA;gene=Deptor;product=DEP domain containing MTOR-interacting protein%2C transcript variant 2;transcript_id=NM_001037937.3;extra_copy_number=0
CM058255.1	Liftoff	exon	52947122	52954388	.	+	.	ID=exon-NM_001037937.3-9;Parent=rna-NM_001037937.3;Dbxref=GeneID:97998,GenBank:NM_001037937.3,MGI:MGI:2146322;gbkey=mRNA;gene=Deptor;product=DEP domain containing MTOR-interacting protein%2C transcript variant 2;transcript_id=NM_001037937.3;extra_copy_number=0
CM058255.1	Liftoff	CDS	52828588	52828673	.	+	.	ID=cds-NP_001033026.1;Parent=rna-NM_001037937.3;Dbxref=CCDS:CCDS27475.1,GeneID:97998,GenBank:NP_001033026.1,MGI:MGI:2146322;Name=NP_001033026.1;Note=isoform b is encoded by transcript variant 2;gbkey=CDS;gene=Deptor;product=DEP domain-containing mTOR-interacting protein isoform b;protein_id=NP_001033026.1;extra_copy_number=0
CM058255.1	Liftoff	CDS	52844456	52844634	.	+	.	ID=cds-NP_001033026.1;Parent=rna-NM_001037937.3;Dbxref=CCDS:CCDS27475.1,GeneID:97998,GenBank:NP_001033026.1,MGI:MGI:2146322;Name=NP_001033026.1;Note=isoform b is encoded by transcript variant 2;gbkey=CDS;gene=Deptor;product=DEP domain-containing mTOR-interacting protein isoform b;protein_id=NP_001033026.1;extra_copy_number=0
CM058255.1	Liftoff	CDS	52846903	52847026	.	+	.	ID=cds-NP_001033026.1;Parent=rna-NM_001037937.3;Dbxref=CCDS:CCDS27475.1,GeneID:97998,GenBank:NP_001033026.1,MGI:MGI:2146322;Name=NP_001033026.1;Note=isoform b is encoded by transcript variant 2;gbkey=CDS;gene=Deptor;product=DEP domain-containing mTOR-interacting protein isoform b;protein_id=NP_001033026.1;extra_copy_number=0
CM058255.1	Liftoff	CDS	52875987	52876165	.	+	.	ID=cds-NP_001033026.1;Parent=rna-NM_001037937.3;Dbxref=CCDS:CCDS27475.1,GeneID:97998,GenBank:NP_001033026.1,MGI:MGI:2146322;Name=NP_001033026.1;Note=isoform b is encoded by transcript variant 2;gbkey=CDS;gene=Deptor;product=DEP domain-containing mTOR-interacting protein isoform b;protein_id=NP_001033026.1;extra_copy_number=0
CM058255.1	Liftoff	CDS	52903857	52904042	.	+	.	ID=cds-NP_001033026.1;Parent=rna-NM_001037937.3;Dbxref=CCDS:CCDS27475.1,GeneID:97998,GenBank:NP_001033026.1,MGI:MGI:2146322;Name=NP_001033026.1;Note=isoform b is encoded by transcript variant 2;gbkey=CDS;gene=Deptor;product=DEP domain-containing mTOR-interacting protein isoform b;protein_id=NP_001033026.1;extra_copy_number=0
CM058255.1	Liftoff	CDS	52907298	52907432	.	+	.	ID=cds-NP_001033026.1;Parent=rna-NM_001037937.3;Dbxref=CCDS:CCDS27475.1,GeneID:97998,GenBank:NP_001033026.1,MGI:MGI:2146322;Name=NP_001033026.1;Note=isoform b is encoded by transcript variant 2;gbkey=CDS;gene=Deptor;product=DEP domain-containing mTOR-interacting protein isoform b;protein_id=NP_001033026.1;extra_copy_number=0
CM058255.1	Liftoff	CDS	52910594	52910664	.	+	.	ID=cds-NP_001033026.1;Parent=rna-NM_001037937.3;Dbxref=CCDS:CCDS27475.1,GeneID:97998,GenBank:NP_001033026.1,MGI:MGI:2146322;Name=NP_001033026.1;Note=isoform b is encoded by transcript variant 2;gbkey=CDS;gene=Deptor;product=DEP domain-containing mTOR-interacting protein isoform b;protein_id=NP_001033026.1;extra_copy_number=0
CM058255.1	Liftoff	CDS	52913275	52913379	.	+	.	ID=cds-NP_001033026.1;Parent=rna-NM_001037937.3;Dbxref=CCDS:CCDS27475.1,GeneID:97998,GenBank:NP_001033026.1,MGI:MGI:2146322;Name=NP_001033026.1;Note=isoform b is encoded by transcript variant 2;gbkey=CDS;gene=Deptor;product=DEP domain-containing mTOR-interacting protein isoform b;protein_id=NP_001033026.1;extra_copy_number=0
CM058255.1	Liftoff	CDS	52947122	52947250	.	+	.	ID=cds-NP_001033026.1;Parent=rna-NM_001037937.3;Dbxref=CCDS:CCDS27475.1,GeneID:97998,GenBank:NP_001033026.1,MGI:MGI:2146322;Name=NP_001033026.1;Note=isoform b is encoded by transcript variant 2;gbkey=CDS;gene=Deptor;product=DEP domain-containing mTOR-interacting protein isoform b;protein_id=NP_001033026.1;extra_copy_number=0
CM058255.1	Liftoff	gene	52957657	52957718	.	-	.	ID=gene-Gm26296;Dbxref=GeneID:115488541,MGI:MGI:5456073;Name=Gm26296;description=predicted gene%2C 26296;gbkey=Gene;gene=Gm26296;gene_biotype=snRNA;coverage=1.0;sequence_ID=1.0;extra_copy_number=0;copy_num_ID=gene-Gm26296_0
CM058255.1	Liftoff	snRNA	52957657	52957718	.	-	.	ID=rna-XR_004939060.1;Parent=gene-Gm26296;Dbxref=GeneID:115488541,RFAM:RF00066,GenBank:XR_004939060.1,MGI:MGI:5456073;Name=XR_004939060.1;gbkey=ncRNA;gene=Gm26296;inference=COORDINATES: profile:INFERNAL:1.1.1;product=U7 small nuclear RNA;transcript_id=XR_004939060.1;extra_copy_number=0
CM058255.1	Liftoff	exon	52957657	52957718	.	-	.	ID=exon-XR_004939060.1-1;Parent=rna-XR_004939060.1;Dbxref=GeneID:115488541,RFAM:RF00066,GenBank:XR_004939060.1,MGI:MGI:5456073;gbkey=ncRNA;gene=Gm26296;inference=COORDINATES: profile:INFERNAL:1.1.1;product=U7 small nuclear RNA;transcript_id=XR_004939060.1;extra_copy_number=0
CM058255.1	Liftoff	gene	52973202	52977202	.	-	.	ID=gene-Gm35312;Dbxref=GeneID:102638844,MGI:MGI:5594471;Name=Gm35312;description=predicted gene%2C 35312;gbkey=Gene;gene=Gm35312;gene_biotype=lncRNA;coverage=1.0;sequence_ID=1.0;extra_copy_number=0;copy_num_ID=gene-Gm35312_0
CM058255.1	Liftoff	lnc_RNA	52973202	52975896	.	-	.	ID=rna-XR_001781718.2;Parent=gene-Gm35312;Dbxref=GeneID:102638844,GenBank:XR_001781718.2,MGI:MGI:5594471;Name=XR_001781718.2;gbkey=ncRNA;gene=Gm35312;model_evidence=Supporting evidence includes similarity to: 6 long SRA reads%2C and 100%25 coverage of the annotated genomic feature by RNAseq alignments%2C including 13 samples with support for all annotated introns;product=predicted gene%2C 35312%2C transcript variant X1;transcript_id=XR_001781718.2;extra_copy_number=0
CM058255.1	Liftoff	exon	52973202	52974840	.	-	.	ID=exon-XR_001781718.2-2;Parent=rna-XR_001781718.2;Dbxref=GeneID:102638844,GenBank:XR_001781718.2,MGI:MGI:5594471;gbkey=ncRNA;gene=Gm35312;product=predicted gene%2C 35312%2C transcript variant X1;transcript_id=XR_001781718.2;extra_copy_number=0
CM058255.1	Liftoff	exon	52975197	52975896	.	-	.	ID=exon-XR_001781718.2-1;Parent=rna-XR_001781718.2;Dbxref=GeneID:102638844,GenBank:XR_001781718.2,MGI:MGI:5594471;gbkey=ncRNA;gene=Gm35312;product=predicted gene%2C 35312%2C transcript variant X1;transcript_id=XR_001781718.2;extra_copy_number=0
CM058255.1	Liftoff	lnc_RNA	52973202	52977202	.	-	.	ID=rna-XR_001781719.2;Parent=gene-Gm35312;Dbxref=GeneID:102638844,GenBank:XR_001781719.2,MGI:MGI:5594471;Name=XR_001781719.2;gbkey=ncRNA;gene=Gm35312;model_evidence=Supporting evidence includes similarity to: 6 long SRA reads%2C and 100%25 coverage of the annotated genomic feature by RNAseq alignments%2C including 3 samples with support for all annotated introns;product=predicted gene%2C 35312%2C transcript variant X2;transcript_id=XR_001781719.2;extra_copy_number=0
CM058255.1	Liftoff	exon	52973202	52974840	.	-	.	ID=exon-XR_001781719.2-3;Parent=rna-XR_001781719.2;Dbxref=GeneID:102638844,GenBank:XR_001781719.2,MGI:MGI:5594471;gbkey=ncRNA;gene=Gm35312;product=predicted gene%2C 35312%2C transcript variant X2;transcript_id=XR_001781719.2;extra_copy_number=0
CM058255.1	Liftoff	exon	52975197	52975795	.	-	.	ID=exon-XR_001781719.2-2;Parent=rna-XR_001781719.2;Dbxref=GeneID:102638844,GenBank:XR_001781719.2,MGI:MGI:5594471;gbkey=ncRNA;gene=Gm35312;product=predicted gene%2C 35312%2C transcript variant X2;transcript_id=XR_001781719.2;extra_copy_number=0
CM058255.1	Liftoff	exon	52976964	52977202	.	-	.	ID=exon-XR_001781719.2-1;Parent=rna-XR_001781719.2;Dbxref=GeneID:102638844,GenBank:XR_001781719.2,MGI:MGI:5594471;gbkey=ncRNA;gene=Gm35312;product=predicted gene%2C 35312%2C transcript variant X2;transcript_id=XR_001781719.2;extra_copy_number=0
CM058255.1	Liftoff	lnc_RNA	52973202	52976001	.	-	.	ID=rna-XR_001781720.2;Parent=gene-Gm35312;Dbxref=GeneID:102638844,GenBank:XR_001781720.2,MGI:MGI:5594471;Name=XR_001781720.2;gbkey=ncRNA;gene=Gm35312;model_evidence=Supporting evidence includes similarity to: 6 long SRA reads%2C and 100%25 coverage of the annotated genomic feature by RNAseq alignments%2C including 3 samples with support for all annotated introns;product=predicted gene%2C 35312%2C transcript variant X3;transcript_id=XR_001781720.2;extra_copy_number=0
CM058255.1	Liftoff	exon	52973202	52974840	.	-	.	ID=exon-XR_001781720.2-3;Parent=rna-XR_001781720.2;Dbxref=GeneID:102638844,GenBank:XR_001781720.2,MGI:MGI:5594471;gbkey=ncRNA;gene=Gm35312;product=predicted gene%2C 35312%2C transcript variant X3;transcript_id=XR_001781720.2;extra_copy_number=0
CM058255.1	Liftoff	exon	52975197	52975795	.	-	.	ID=exon-XR_001781720.2-2;Parent=rna-XR_001781720.2;Dbxref=GeneID:102638844,GenBank:XR_001781720.2,MGI:MGI:5594471;gbkey=ncRNA;gene=Gm35312;product=predicted gene%2C 35312%2C transcript variant X3;transcript_id=XR_001781720.2;extra_copy_number=0
CM058255.1	Liftoff	exon	52975910	52976001	.	-	.	ID=exon-XR_001781720.2-1;Parent=rna-XR_001781720.2;Dbxref=GeneID:102638844,GenBank:XR_001781720.2,MGI:MGI:5594471;gbkey=ncRNA;gene=Gm35312;product=predicted gene%2C 35312%2C transcript variant X3;transcript_id=XR_001781720.2;extra_copy_number=0
CM058255.1	Liftoff	gene	53002755	53209006	.	+	.	ID=gene-Col14a1;Dbxref=GeneID:12818,MGI:MGI:1341272;Name=Col14a1;description=collagen%2C type XIV%2C alpha 1;gbkey=Gene;gene=Col14a1;gene_biotype=protein_coding;gene_synonym=5730412L22Rik;coverage=1.0;sequence_ID=1.0;valid_ORFs=4;extra_copy_number=0;copy_num_ID=gene-Col14a1_0
CM058255.1	Liftoff	mRNA	53002755	53207892	.	+	.	ID=rna-XM_006520385.4;Parent=gene-Col14a1;Dbxref=GeneID:12818,GenBank:XM_006520385.4,MGI:MGI:1341272;Name=XM_006520385.4;gbkey=mRNA;gene=Col14a1;model_evidence=Supporting evidence includes similarity to: 2 mRNAs%2C 30 ESTs%2C 1 Protein%2C 12 long SRA reads%2C and 100%25 coverage of the annotated genomic feature by RNAseq alignments%2C including 25 samples with support for all annotated introns;product=collagen%2C type XIV%2C alpha 1%2C transcript variant X1;transcript_id=XM_006520385.4;matches_ref_protein=True;valid_ORF=True;extra_copy_number=0
CM058255.1	Liftoff	exon	53002755	53003095	.	+	.	ID=exon-XM_006520385.4-1;Parent=rna-XM_006520385.4;Dbxref=GeneID:12818,GenBank:XM_006520385.4,MGI:MGI:1341272;gbkey=mRNA;gene=Col14a1;product=collagen%2C type XIV%2C alpha 1%2C transcript variant X1;transcript_id=XM_006520385.4;extra_copy_number=0
CM058255.1	Liftoff	exon	53024267	53024391	.	+	.	ID=exon-XM_006520385.4-2;Parent=rna-XM_006520385.4;Dbxref=GeneID:12818,GenBank:XM_006520385.4,MGI:MGI:1341272;gbkey=mRNA;gene=Col14a1;product=collagen%2C type XIV%2C alpha 1%2C transcript variant X1;transcript_id=XM_006520385.4;extra_copy_number=0
CM058255.1	Liftoff	exon	53033516	53033632	.	+	.	ID=exon-XM_006520385.4-3;Parent=rna-XM_006520385.4;Dbxref=GeneID:12818,GenBank:XM_006520385.4,MGI:MGI:1341272;gbkey=mRNA;gene=Col14a1;product=collagen%2C type XIV%2C alpha 1%2C transcript variant X1;transcript_id=XM_006520385.4;extra_copy_number=0
CM058255.1	Liftoff	exon	53036791	53036934	.	+	.	ID=exon-XM_006520385.4-4;Parent=rna-XM_006520385.4;Dbxref=GeneID:12818,GenBank:XM_006520385.4,MGI:MGI:1341272;gbkey=mRNA;gene=Col14a1;product=collagen%2C type XIV%2C alpha 1%2C transcript variant X1;transcript_id=XM_006520385.4;extra_copy_number=0
CM058255.1	Liftoff	exon	53039980	53040069	.	+	.	ID=exon-XM_006520385.4-5;Parent=rna-XM_006520385.4;Dbxref=GeneID:12818,GenBank:XM_006520385.4,MGI:MGI:1341272;gbkey=mRNA;gene=Col14a1;product=collagen%2C type XIV%2C alpha 1%2C transcript variant X1;transcript_id=XM_006520385.4;extra_copy_number=0
CM058255.1	Liftoff	exon	53057505	53057660	.	+	.	ID=exon-XM_006520385.4-6;Parent=rna-XM_006520385.4;Dbxref=GeneID:12818,GenBank:XM_006520385.4,MGI:MGI:1341272;gbkey=mRNA;gene=Col14a1;product=collagen%2C type XIV%2C alpha 1%2C transcript variant X1;transcript_id=XM_006520385.4;extra_copy_number=0
CM058255.1	Liftoff	exon	53058576	53058695	.	+	.	ID=exon-XM_006520385.4-7;Parent=rna-XM_006520385.4;Dbxref=GeneID:12818,GenBank:XM_006520385.4,MGI:MGI:1341272;gbkey=mRNA;gene=Col14a1;product=collagen%2C type XIV%2C alpha 1%2C transcript variant X1;transcript_id=XM_006520385.4;extra_copy_number=0
CM058255.1	Liftoff	exon	53061174	53061338	.	+	.	ID=exon-XM_006520385.4-8;Parent=rna-XM_006520385.4;Dbxref=GeneID:12818,GenBank:XM_006520385.4,MGI:MGI:1341272;gbkey=mRNA;gene=Col14a1;product=collagen%2C type XIV%2C alpha 1%2C transcript variant X1;transcript_id=XM_006520385.4;extra_copy_number=0
CM058255.1	Liftoff	exon	53067697	53067858	.	+	.	ID=exon-XM_006520385.4-9;Parent=rna-XM_006520385.4;Dbxref=GeneID:12818,GenBank:XM_006520385.4,MGI:MGI:1341272;gbkey=mRNA;gene=Col14a1;product=collagen%2C type XIV%2C alpha 1%2C transcript variant X1;transcript_id=XM_006520385.4;extra_copy_number=0
CM058255.1	Liftoff	exon	53074668	53074819	.	+	.	ID=exon-XM_006520385.4-10;Parent=rna-XM_006520385.4;Dbxref=GeneID:12818,GenBank:XM_006520385.4,MGI:MGI:1341272;gbkey=mRNA;gene=Col14a1;product=collagen%2C type XIV%2C alpha 1%2C transcript variant X1;transcript_id=XM_006520385.4;extra_copy_number=0
CM058255.1	Liftoff	exon	53075895	53076024	.	+	.	ID=exon-XM_006520385.4-11;Parent=rna-XM_006520385.4;Dbxref=GeneID:12818,GenBank:XM_006520385.4,MGI:MGI:1341272;gbkey=mRNA;gene=Col14a1;product=collagen%2C type XIV%2C alpha 1%2C transcript variant X1;transcript_id=XM_006520385.4;extra_copy_number=0
CM058255.1	Liftoff	exon	53077596	53077741	.	+	.	ID=exon-XM_006520385.4-12;Parent=rna-XM_006520385.4;Dbxref=GeneID:12818,GenBank:XM_006520385.4,MGI:MGI:1341272;gbkey=mRNA;gene=Col14a1;product=collagen%2C type XIV%2C alpha 1%2C transcript variant X1;transcript_id=XM_006520385.4;extra_copy_number=0
CM058255.1	Liftoff	exon	53081381	53081510	.	+	.	ID=exon-XM_006520385.4-13;Parent=rna-XM_006520385.4;Dbxref=GeneID:12818,GenBank:XM_006520385.4,MGI:MGI:1341272;gbkey=mRNA;gene=Col14a1;product=collagen%2C type XIV%2C alpha 1%2C transcript variant X1;transcript_id=XM_006520385.4;extra_copy_number=0
CM058255.1	Liftoff	exon	53083718	53083857	.	+	.	ID=exon-XM_006520385.4-14;Parent=rna-XM_006520385.4;Dbxref=GeneID:12818,GenBank:XM_006520385.4,MGI:MGI:1341272;gbkey=mRNA;gene=Col14a1;product=collagen%2C type XIV%2C alpha 1%2C transcript variant X1;transcript_id=XM_006520385.4;extra_copy_number=0
CM058255.1	Liftoff	exon	53094771	53094897	.	+	.	ID=exon-XM_006520385.4-15;Parent=rna-XM_006520385.4;Dbxref=GeneID:12818,GenBank:XM_006520385.4,MGI:MGI:1341272;gbkey=mRNA;gene=Col14a1;product=collagen%2C type XIV%2C alpha 1%2C transcript variant X1;transcript_id=XM_006520385.4;extra_copy_number=0
CM058255.1	Liftoff	exon	53095857	53095996	.	+	.	ID=exon-XM_006520385.4-16;Parent=rna-XM_006520385.4;Dbxref=GeneID:12818,GenBank:XM_006520385.4,MGI:MGI:1341272;gbkey=mRNA;gene=Col14a1;product=collagen%2C type XIV%2C alpha 1%2C transcript variant X1;transcript_id=XM_006520385.4;extra_copy_number=0
CM058255.1	Liftoff	exon	53096953	53097085	.	+	.	ID=exon-XM_006520385.4-17;Parent=rna-XM_006520385.4;Dbxref=GeneID:12818,GenBank:XM_006520385.4,MGI:MGI:1341272;gbkey=mRNA;gene=Col14a1;product=collagen%2C type XIV%2C alpha 1%2C transcript variant X1;transcript_id=XM_006520385.4;extra_copy_number=0
CM058255.1	Liftoff	exon	53098314	53098373	.	+	.	ID=exon-XM_006520385.4-18;Parent=rna-XM_006520385.4;Dbxref=GeneID:12818,GenBank:XM_006520385.4,MGI:MGI:1341272;gbkey=mRNA;gene=Col14a1;product=collagen%2C type XIV%2C alpha 1%2C transcript variant X1;transcript_id=XM_006520385.4;extra_copy_number=0
CM058255.1	Liftoff	exon	53099707	53099858	.	+	.	ID=exon-XM_006520385.4-19;Parent=rna-XM_006520385.4;Dbxref=GeneID:12818,GenBank:XM_006520385.4,MGI:MGI:1341272;gbkey=mRNA;gene=Col14a1;product=collagen%2C type XIV%2C alpha 1%2C transcript variant X1;transcript_id=XM_006520385.4;extra_copy_number=0
CM058255.1	Liftoff	exon	53106829	53106958	.	+	.	ID=exon-XM_006520385.4-20;Parent=rna-XM_006520385.4;Dbxref=GeneID:12818,GenBank:XM_006520385.4,MGI:MGI:1341272;gbkey=mRNA;gene=Col14a1;product=collagen%2C type XIV%2C alpha 1%2C transcript variant X1;transcript_id=XM_006520385.4;extra_copy_number=0
CM058255.1	Liftoff	exon	53108998	53109120	.	+	.	ID=exon-XM_006520385.4-21;Parent=rna-XM_006520385.4;Dbxref=GeneID:12818,GenBank:XM_006520385.4,MGI:MGI:1341272;gbkey=mRNA;gene=Col14a1;product=collagen%2C type XIV%2C alpha 1%2C transcript variant X1;transcript_id=XM_006520385.4;extra_copy_number=0
CM058255.1	Liftoff	exon	53111561	53111710	.	+	.	ID=exon-XM_006520385.4-22;Parent=rna-XM_006520385.4;Dbxref=GeneID:12818,GenBank:XM_006520385.4,MGI:MGI:1341272;gbkey=mRNA;gene=Col14a1;product=collagen%2C type XIV%2C alpha 1%2C transcript variant X1;transcript_id=XM_006520385.4;extra_copy_number=0
CM058255.1	Liftoff	exon	53116063	53116179	.	+	.	ID=exon-XM_006520385.4-23;Parent=rna-XM_006520385.4;Dbxref=GeneID:12818,GenBank:XM_006520385.4,MGI:MGI:1341272;gbkey=mRNA;gene=Col14a1;product=collagen%2C type XIV%2C alpha 1%2C transcript variant X1;transcript_id=XM_006520385.4;extra_copy_number=0
CM058255.1	Liftoff	exon	53125120	53125266	.	+	.	ID=exon-XM_006520385.4-24;Parent=rna-XM_006520385.4;Dbxref=GeneID:12818,GenBank:XM_006520385.4,MGI:MGI:1341272;gbkey=mRNA;gene=Col14a1;product=collagen%2C type XIV%2C alpha 1%2C transcript variant X1;transcript_id=XM_006520385.4;extra_copy_number=0
CM058255.1	Liftoff	exon	53129479	53129535	.	+	.	ID=exon-XM_006520385.4-25;Parent=rna-XM_006520385.4;Dbxref=GeneID:12818,GenBank:XM_006520385.4,MGI:MGI:1341272;gbkey=mRNA;gene=Col14a1;product=collagen%2C type XIV%2C alpha 1%2C transcript variant X1;transcript_id=XM_006520385.4;extra_copy_number=0
CM058255.1	Liftoff	exon	53132736	53132875	.	+	.	ID=exon-XM_006520385.4-26;Parent=rna-XM_006520385.4;Dbxref=GeneID:12818,GenBank:XM_006520385.4,MGI:MGI:1341272;gbkey=mRNA;gene=Col14a1;product=collagen%2C type XIV%2C alpha 1%2C transcript variant X1;transcript_id=XM_006520385.4;extra_copy_number=0
CM058255.1	Liftoff	exon	53133920	53134043	.	+	.	ID=exon-XM_006520385.4-27;Parent=rna-XM_006520385.4;Dbxref=GeneID:12818,GenBank:XM_006520385.4,MGI:MGI:1341272;gbkey=mRNA;gene=Col14a1;product=collagen%2C type XIV%2C alpha 1%2C transcript variant X1;transcript_id=XM_006520385.4;extra_copy_number=0
CM058255.1	Liftoff	exon	53134337	53134480	.	+	.	ID=exon-XM_006520385.4-28;Parent=rna-XM_006520385.4;Dbxref=GeneID:12818,GenBank:XM_006520385.4,MGI:MGI:1341272;gbkey=mRNA;gene=Col14a1;product=collagen%2C type XIV%2C alpha 1%2C transcript variant X1;transcript_id=XM_006520385.4;extra_copy_number=0
CM058255.1	Liftoff	exon	53135548	53135712	.	+	.	ID=exon-XM_006520385.4-29;Parent=rna-XM_006520385.4;Dbxref=GeneID:12818,GenBank:XM_006520385.4,MGI:MGI:1341272;gbkey=mRNA;gene=Col14a1;product=collagen%2C type XIV%2C alpha 1%2C transcript variant X1;transcript_id=XM_006520385.4;extra_copy_number=0
CM058255.1	Liftoff	exon	53136381	53136419	.	+	.	ID=exon-XM_006520385.4-30;Parent=rna-XM_006520385.4;Dbxref=GeneID:12818,GenBank:XM_006520385.4,MGI:MGI:1341272;gbkey=mRNA;gene=Col14a1;product=collagen%2C type XIV%2C alpha 1%2C transcript variant X1;transcript_id=XM_006520385.4;extra_copy_number=0
CM058255.1	Liftoff	exon	53136915	53137053	.	+	.	ID=exon-XM_006520385.4-31;Parent=rna-XM_006520385.4;Dbxref=GeneID:12818,GenBank:XM_006520385.4,MGI:MGI:1341272;gbkey=mRNA;gene=Col14a1;product=collagen%2C type XIV%2C alpha 1%2C transcript variant X1;transcript_id=XM_006520385.4;extra_copy_number=0
CM058255.1	Liftoff	exon	53137983	53138125	.	+	.	ID=exon-XM_006520385.4-32;Parent=rna-XM_006520385.4;Dbxref=GeneID:12818,GenBank:XM_006520385.4,MGI:MGI:1341272;gbkey=mRNA;gene=Col14a1;product=collagen%2C type XIV%2C alpha 1%2C transcript variant X1;transcript_id=XM_006520385.4;extra_copy_number=0
CM058255.1	Liftoff	exon	53140455	53140564	.	+	.	ID=exon-XM_006520385.4-33;Parent=rna-XM_006520385.4;Dbxref=GeneID:12818,GenBank:XM_006520385.4,MGI:MGI:1341272;gbkey=mRNA;gene=Col14a1;product=collagen%2C type XIV%2C alpha 1%2C transcript variant X1;transcript_id=XM_006520385.4;extra_copy_number=0
CM058255.1	Liftoff	exon	53143361	53143519	.	+	.	ID=exon-XM_006520385.4-34;Parent=rna-XM_006520385.4;Dbxref=GeneID:12818,GenBank:XM_006520385.4,MGI:MGI:1341272;gbkey=mRNA;gene=Col14a1;product=collagen%2C type XIV%2C alpha 1%2C transcript variant X1;transcript_id=XM_006520385.4;extra_copy_number=0
CM058255.1	Liftoff	exon	53151876	53151953	.	+	.	ID=exon-XM_006520385.4-35;Parent=rna-XM_006520385.4;Dbxref=GeneID:12818,GenBank:XM_006520385.4,MGI:MGI:1341272;gbkey=mRNA;gene=Col14a1;product=collagen%2C type XIV%2C alpha 1%2C transcript variant X1;transcript_id=XM_006520385.4;extra_copy_number=0
CM058255.1	Liftoff	exon	53154788	53154874	.	+	.	ID=exon-XM_006520385.4-36;Parent=rna-XM_006520385.4;Dbxref=GeneID:12818,GenBank:XM_006520385.4,MGI:MGI:1341272;gbkey=mRNA;gene=Col14a1;product=collagen%2C type XIV%2C alpha 1%2C transcript variant X1;transcript_id=XM_006520385.4;extra_copy_number=0
CM058255.1	Liftoff	exon	53156150	53156203	.	+	.	ID=exon-XM_006520385.4-37;Parent=rna-XM_006520385.4;Dbxref=GeneID:12818,GenBank:XM_006520385.4,MGI:MGI:1341272;gbkey=mRNA;gene=Col14a1;product=collagen%2C type XIV%2C alpha 1%2C transcript variant X1;transcript_id=XM_006520385.4;extra_copy_number=0
CM058255.1	Liftoff	exon	53159811	53159906	.	+	.	ID=exon-XM_006520385.4-38;Parent=rna-XM_006520385.4;Dbxref=GeneID:12818,GenBank:XM_006520385.4,MGI:MGI:1341272;gbkey=mRNA;gene=Col14a1;product=collagen%2C type XIV%2C alpha 1%2C transcript variant X1;transcript_id=XM_006520385.4;extra_copy_number=0
CM058255.1	Liftoff	exon	53161117	53161170	.	+	.	ID=exon-XM_006520385.4-39;Parent=rna-XM_006520385.4;Dbxref=GeneID:12818,GenBank:XM_006520385.4,MGI:MGI:1341272;gbkey=mRNA;gene=Col14a1;product=collagen%2C type XIV%2C alpha 1%2C transcript variant X1;transcript_id=XM_006520385.4;extra_copy_number=0
CM058255.1	Liftoff	exon	53161470	53161523	.	+	.	ID=exon-XM_006520385.4-40;Parent=rna-XM_006520385.4;Dbxref=GeneID:12818,GenBank:XM_006520385.4,MGI:MGI:1341272;gbkey=mRNA;gene=Col14a1;product=collagen%2C type XIV%2C alpha 1%2C transcript variant X1;transcript_id=XM_006520385.4;extra_copy_number=0
CM058255.1	Liftoff	exon	53176135	53176188	.	+	.	ID=exon-XM_006520385.4-41;Parent=rna-XM_006520385.4;Dbxref=GeneID:12818,GenBank:XM_006520385.4,MGI:MGI:1341272;gbkey=mRNA;gene=Col14a1;product=collagen%2C type XIV%2C alpha 1%2C transcript variant X1;transcript_id=XM_006520385.4;extra_copy_number=0
CM058255.1	Liftoff	exon	53176669	53176740	.	+	.	ID=exon-XM_006520385.4-42;Parent=rna-XM_006520385.4;Dbxref=GeneID:12818,GenBank:XM_006520385.4,MGI:MGI:1341272;gbkey=mRNA;gene=Col14a1;product=collagen%2C type XIV%2C alpha 1%2C transcript variant X1;transcript_id=XM_006520385.4;extra_copy_number=0
CM058255.1	Liftoff	exon	53185680	53185715	.	+	.	ID=exon-XM_006520385.4-43;Parent=rna-XM_006520385.4;Dbxref=GeneID:12818,GenBank:XM_006520385.4,MGI:MGI:1341272;gbkey=mRNA;gene=Col14a1;product=collagen%2C type XIV%2C alpha 1%2C transcript variant X1;transcript_id=XM_006520385.4;extra_copy_number=0
CM058255.1	Liftoff	exon	53186618	53186684	.	+	.	ID=exon-XM_006520385.4-44;Parent=rna-XM_006520385.4;Dbxref=GeneID:12818,GenBank:XM_006520385.4,MGI:MGI:1341272;gbkey=mRNA;gene=Col14a1;product=collagen%2C type XIV%2C alpha 1%2C transcript variant X1;transcript_id=XM_006520385.4;extra_copy_number=0
CM058255.1	Liftoff	exon	53189582	53189770	.	+	.	ID=exon-XM_006520385.4-45;Parent=rna-XM_006520385.4;Dbxref=GeneID:12818,GenBank:XM_006520385.4,MGI:MGI:1341272;gbkey=mRNA;gene=Col14a1;product=collagen%2C type XIV%2C alpha 1%2C transcript variant X1;transcript_id=XM_006520385.4;extra_copy_number=0
CM058255.1	Liftoff	exon	53204367	53204444	.	+	.	ID=exon-XM_006520385.4-46;Parent=rna-XM_006520385.4;Dbxref=GeneID:12818,GenBank:XM_006520385.4,MGI:MGI:1341272;gbkey=mRNA;gene=Col14a1;product=collagen%2C type XIV%2C alpha 1%2C transcript variant X1;transcript_id=XM_006520385.4;extra_copy_number=0
CM058255.1	Liftoff	exon	53206385	53206540	.	+	.	ID=exon-XM_006520385.4-47;Parent=rna-XM_006520385.4;Dbxref=GeneID:12818,GenBank:XM_006520385.4,MGI:MGI:1341272;gbkey=mRNA;gene=Col14a1;product=collagen%2C type XIV%2C alpha 1%2C transcript variant X1;transcript_id=XM_006520385.4;extra_copy_number=0
CM058255.1	Liftoff	exon	53207340	53207892	.	+	.	ID=exon-XM_006520385.4-48;Parent=rna-XM_006520385.4;Dbxref=GeneID:12818,GenBank:XM_006520385.4,MGI:MGI:1341272;gbkey=mRNA;gene=Col14a1;product=collagen%2C type XIV%2C alpha 1%2C transcript variant X1;transcript_id=XM_006520385.4;extra_copy_number=0
CM058255.1	Liftoff	CDS	53024304	53024391	.	+	.	ID=cds-XP_006520448.1;Parent=rna-XM_006520385.4;Dbxref=GeneID:12818,GenBank:XP_006520448.1,MGI:MGI:1341272;Name=XP_006520448.1;gbkey=CDS;gene=Col14a1;product=collagen alpha-1(XIV) chain isoform X1;protein_id=XP_006520448.1;extra_copy_number=0
CM058255.1	Liftoff	CDS	53033516	53033632	.	+	.	ID=cds-XP_006520448.1;Parent=rna-XM_006520385.4;Dbxref=GeneID:12818,GenBank:XP_006520448.1,MGI:MGI:1341272;Name=XP_006520448.1;gbkey=CDS;gene=Col14a1;product=collagen alpha-1(XIV) chain isoform X1;protein_id=XP_006520448.1;extra_copy_number=0
CM058255.1	Liftoff	CDS	53036791	53036934	.	+	.	ID=cds-XP_006520448.1;Parent=rna-XM_006520385.4;Dbxref=GeneID:12818,GenBank:XP_006520448.1,MGI:MGI:1341272;Name=XP_006520448.1;gbkey=CDS;gene=Col14a1;product=collagen alpha-1(XIV) chain isoform X1;protein_id=XP_006520448.1;extra_copy_number=0
CM058255.1	Liftoff	CDS	53039980	53040069	.	+	.	ID=cds-XP_006520448.1;Parent=rna-XM_006520385.4;Dbxref=GeneID:12818,GenBank:XP_006520448.1,MGI:MGI:1341272;Name=XP_006520448.1;gbkey=CDS;gene=Col14a1;product=collagen alpha-1(XIV) chain isoform X1;protein_id=XP_006520448.1;extra_copy_number=0
CM058255.1	Liftoff	CDS	53057505	53057660	.	+	.	ID=cds-XP_006520448.1;Parent=rna-XM_006520385.4;Dbxref=GeneID:12818,GenBank:XP_006520448.1,MGI:MGI:1341272;Name=XP_006520448.1;gbkey=CDS;gene=Col14a1;product=collagen alpha-1(XIV) chain isoform X1;protein_id=XP_006520448.1;extra_copy_number=0
CM058255.1	Liftoff	CDS	53058576	53058695	.	+	.	ID=cds-XP_006520448.1;Parent=rna-XM_006520385.4;Dbxref=GeneID:12818,GenBank:XP_006520448.1,MGI:MGI:1341272;Name=XP_006520448.1;gbkey=CDS;gene=Col14a1;product=collagen alpha-1(XIV) chain isoform X1;protein_id=XP_006520448.1;extra_copy_number=0
CM058255.1	Liftoff	CDS	53061174	53061338	.	+	.	ID=cds-XP_006520448.1;Parent=rna-XM_006520385.4;Dbxref=GeneID:12818,GenBank:XP_006520448.1,MGI:MGI:1341272;Name=XP_006520448.1;gbkey=CDS;gene=Col14a1;product=collagen alpha-1(XIV) chain isoform X1;protein_id=XP_006520448.1;extra_copy_number=0
CM058255.1	Liftoff	CDS	53067697	53067858	.	+	.	ID=cds-XP_006520448.1;Parent=rna-XM_006520385.4;Dbxref=GeneID:12818,GenBank:XP_006520448.1,MGI:MGI:1341272;Name=XP_006520448.1;gbkey=CDS;gene=Col14a1;product=collagen alpha-1(XIV) chain isoform X1;protein_id=XP_006520448.1;extra_copy_number=0
CM058255.1	Liftoff	CDS	53074668	53074819	.	+	.	ID=cds-XP_006520448.1;Parent=rna-XM_006520385.4;Dbxref=GeneID:12818,GenBank:XP_006520448.1,MGI:MGI:1341272;Name=XP_006520448.1;gbkey=CDS;gene=Col14a1;product=collagen alpha-1(XIV) chain isoform X1;protein_id=XP_006520448.1;extra_copy_number=0
CM058255.1	Liftoff	CDS	53075895	53076024	.	+	.	ID=cds-XP_006520448.1;Parent=rna-XM_006520385.4;Dbxref=GeneID:12818,GenBank:XP_006520448.1,MGI:MGI:1341272;Name=XP_006520448.1;gbkey=CDS;gene=Col14a1;product=collagen alpha-1(XIV) chain isoform X1;protein_id=XP_006520448.1;extra_copy_number=0
CM058255.1	Liftoff	CDS	53077596	53077741	.	+	.	ID=cds-XP_006520448.1;Parent=rna-XM_006520385.4;Dbxref=GeneID:12818,GenBank:XP_006520448.1,MGI:MGI:1341272;Name=XP_006520448.1;gbkey=CDS;gene=Col14a1;product=collagen alpha-1(XIV) chain isoform X1;protein_id=XP_006520448.1;extra_copy_number=0
CM058255.1	Liftoff	CDS	53081381	53081510	.	+	.	ID=cds-XP_006520448.1;Parent=rna-XM_006520385.4;Dbxref=GeneID:12818,GenBank:XP_006520448.1,MGI:MGI:1341272;Name=XP_006520448.1;gbkey=CDS;gene=Col14a1;product=collagen alpha-1(XIV) chain isoform X1;protein_id=XP_006520448.1;extra_copy_number=0
CM058255.1	Liftoff	CDS	53083718	53083857	.	+	.	ID=cds-XP_006520448.1;Parent=rna-XM_006520385.4;Dbxref=GeneID:12818,GenBank:XP_006520448.1,MGI:MGI:1341272;Name=XP_006520448.1;gbkey=CDS;gene=Col14a1;product=collagen alpha-1(XIV) chain isoform X1;protein_id=XP_006520448.1;extra_copy_number=0
CM058255.1	Liftoff	CDS	53094771	53094897	.	+	.	ID=cds-XP_006520448.1;Parent=rna-XM_006520385.4;Dbxref=GeneID:12818,GenBank:XP_006520448.1,MGI:MGI:1341272;Name=XP_006520448.1;gbkey=CDS;gene=Col14a1;product=collagen alpha-1(XIV) chain isoform X1;protein_id=XP_006520448.1;extra_copy_number=0
CM058255.1	Liftoff	CDS	53095857	53095996	.	+	.	ID=cds-XP_006520448.1;Parent=rna-XM_006520385.4;Dbxref=GeneID:12818,GenBank:XP_006520448.1,MGI:MGI:1341272;Name=XP_006520448.1;gbkey=CDS;gene=Col14a1;product=collagen alpha-1(XIV) chain isoform X1;protein_id=XP_006520448.1;extra_copy_number=0
CM058255.1	Liftoff	CDS	53096953	53097085	.	+	.	ID=cds-XP_006520448.1;Parent=rna-XM_006520385.4;Dbxref=GeneID:12818,GenBank:XP_006520448.1,MGI:MGI:1341272;Name=XP_006520448.1;gbkey=CDS;gene=Col14a1;product=collagen alpha-1(XIV) chain isoform X1;protein_id=XP_006520448.1;extra_copy_number=0
CM058255.1	Liftoff	CDS	53098314	53098373	.	+	.	ID=cds-XP_006520448.1;Parent=rna-XM_006520385.4;Dbxref=GeneID:12818,GenBank:XP_006520448.1,MGI:MGI:1341272;Name=XP_006520448.1;gbkey=CDS;gene=Col14a1;product=collagen alpha-1(XIV) chain isoform X1;protein_id=XP_006520448.1;extra_copy_number=0
CM058255.1	Liftoff	CDS	53099707	53099858	.	+	.	ID=cds-XP_006520448.1;Parent=rna-XM_006520385.4;Dbxref=GeneID:12818,GenBank:XP_006520448.1,MGI:MGI:1341272;Name=XP_006520448.1;gbkey=CDS;gene=Col14a1;product=collagen alpha-1(XIV) chain isoform X1;protein_id=XP_006520448.1;extra_copy_number=0
CM058255.1	Liftoff	CDS	53106829	53106958	.	+	.	ID=cds-XP_006520448.1;Parent=rna-XM_006520385.4;Dbxref=GeneID:12818,GenBank:XP_006520448.1,MGI:MGI:1341272;Name=XP_006520448.1;gbkey=CDS;gene=Col14a1;product=collagen alpha-1(XIV) chain isoform X1;protein_id=XP_006520448.1;extra_copy_number=0
CM058255.1	Liftoff	CDS	53108998	53109120	.	+	.	ID=cds-XP_006520448.1;Parent=rna-XM_006520385.4;Dbxref=GeneID:12818,GenBank:XP_006520448.1,MGI:MGI:1341272;Name=XP_006520448.1;gbkey=CDS;gene=Col14a1;product=collagen alpha-1(XIV) chain isoform X1;protein_id=XP_006520448.1;extra_copy_number=0
CM058255.1	Liftoff	CDS	53111561	53111710	.	+	.	ID=cds-XP_006520448.1;Parent=rna-XM_006520385.4;Dbxref=GeneID:12818,GenBank:XP_006520448.1,MGI:MGI:1341272;Name=XP_006520448.1;gbkey=CDS;gene=Col14a1;product=collagen alpha-1(XIV) chain isoform X1;protein_id=XP_006520448.1;extra_copy_number=0
CM058255.1	Liftoff	CDS	53116063	53116179	.	+	.	ID=cds-XP_006520448.1;Parent=rna-XM_006520385.4;Dbxref=GeneID:12818,GenBank:XP_006520448.1,MGI:MGI:1341272;Name=XP_006520448.1;gbkey=CDS;gene=Col14a1;product=collagen alpha-1(XIV) chain isoform X1;protein_id=XP_006520448.1;extra_copy_number=0
CM058255.1	Liftoff	CDS	53125120	53125266	.	+	.	ID=cds-XP_006520448.1;Parent=rna-XM_006520385.4;Dbxref=GeneID:12818,GenBank:XP_006520448.1,MGI:MGI:1341272;Name=XP_006520448.1;gbkey=CDS;gene=Col14a1;product=collagen alpha-1(XIV) chain isoform X1;protein_id=XP_006520448.1;extra_copy_number=0
CM058255.1	Liftoff	CDS	53129479	53129535	.	+	.	ID=cds-XP_006520448.1;Parent=rna-XM_006520385.4;Dbxref=GeneID:12818,GenBank:XP_006520448.1,MGI:MGI:1341272;Name=XP_006520448.1;gbkey=CDS;gene=Col14a1;product=collagen alpha-1(XIV) chain isoform X1;protein_id=XP_006520448.1;extra_copy_number=0
CM058255.1	Liftoff	CDS	53132736	53132875	.	+	.	ID=cds-XP_006520448.1;Parent=rna-XM_006520385.4;Dbxref=GeneID:12818,GenBank:XP_006520448.1,MGI:MGI:1341272;Name=XP_006520448.1;gbkey=CDS;gene=Col14a1;product=collagen alpha-1(XIV) chain isoform X1;protein_id=XP_006520448.1;extra_copy_number=0
CM058255.1	Liftoff	CDS	53133920	53134043	.	+	.	ID=cds-XP_006520448.1;Parent=rna-XM_006520385.4;Dbxref=GeneID:12818,GenBank:XP_006520448.1,MGI:MGI:1341272;Name=XP_006520448.1;gbkey=CDS;gene=Col14a1;product=collagen alpha-1(XIV) chain isoform X1;protein_id=XP_006520448.1;extra_copy_number=0
CM058255.1	Liftoff	CDS	53134337	53134480	.	+	.	ID=cds-XP_006520448.1;Parent=rna-XM_006520385.4;Dbxref=GeneID:12818,GenBank:XP_006520448.1,MGI:MGI:1341272;Name=XP_006520448.1;gbkey=CDS;gene=Col14a1;product=collagen alpha-1(XIV) chain isoform X1;protein_id=XP_006520448.1;extra_copy_number=0
CM058255.1	Liftoff	CDS	53135548	53135712	.	+	.	ID=cds-XP_006520448.1;Parent=rna-XM_006520385.4;Dbxref=GeneID:12818,GenBank:XP_006520448.1,MGI:MGI:1341272;Name=XP_006520448.1;gbkey=CDS;gene=Col14a1;product=collagen alpha-1(XIV) chain isoform X1;protein_id=XP_006520448.1;extra_copy_number=0
CM058255.1	Liftoff	CDS	53136381	53136419	.	+	.	ID=cds-XP_006520448.1;Parent=rna-XM_006520385.4;Dbxref=GeneID:12818,GenBank:XP_006520448.1,MGI:MGI:1341272;Name=XP_006520448.1;gbkey=CDS;gene=Col14a1;product=collagen alpha-1(XIV) chain isoform X1;protein_id=XP_006520448.1;extra_copy_number=0
CM058255.1	Liftoff	CDS	53136915	53137053	.	+	.	ID=cds-XP_006520448.1;Parent=rna-XM_006520385.4;Dbxref=GeneID:12818,GenBank:XP_006520448.1,MGI:MGI:1341272;Name=XP_006520448.1;gbkey=CDS;gene=Col14a1;product=collagen alpha-1(XIV) chain isoform X1;protein_id=XP_006520448.1;extra_copy_number=0
CM058255.1	Liftoff	CDS	53137983	53138125	.	+	.	ID=cds-XP_006520448.1;Parent=rna-XM_006520385.4;Dbxref=GeneID:12818,GenBank:XP_006520448.1,MGI:MGI:1341272;Name=XP_006520448.1;gbkey=CDS;gene=Col14a1;product=collagen alpha-1(XIV) chain isoform X1;protein_id=XP_006520448.1;extra_copy_number=0
CM058255.1	Liftoff	CDS	53140455	53140564	.	+	.	ID=cds-XP_006520448.1;Parent=rna-XM_006520385.4;Dbxref=GeneID:12818,GenBank:XP_006520448.1,MGI:MGI:1341272;Name=XP_006520448.1;gbkey=CDS;gene=Col14a1;product=collagen alpha-1(XIV) chain isoform X1;protein_id=XP_006520448.1;extra_copy_number=0
CM058255.1	Liftoff	CDS	53143361	53143519	.	+	.	ID=cds-XP_006520448.1;Parent=rna-XM_006520385.4;Dbxref=GeneID:12818,GenBank:XP_006520448.1,MGI:MGI:1341272;Name=XP_006520448.1;gbkey=CDS;gene=Col14a1;product=collagen alpha-1(XIV) chain isoform X1;protein_id=XP_006520448.1;extra_copy_number=0
CM058255.1	Liftoff	CDS	53151876	53151953	.	+	.	ID=cds-XP_006520448.1;Parent=rna-XM_006520385.4;Dbxref=GeneID:12818,GenBank:XP_006520448.1,MGI:MGI:1341272;Name=XP_006520448.1;gbkey=CDS;gene=Col14a1;product=collagen alpha-1(XIV) chain isoform X1;protein_id=XP_006520448.1;extra_copy_number=0
CM058255.1	Liftoff	CDS	53154788	53154874	.	+	.	ID=cds-XP_006520448.1;Parent=rna-XM_006520385.4;Dbxref=GeneID:12818,GenBank:XP_006520448.1,MGI:MGI:1341272;Name=XP_006520448.1;gbkey=CDS;gene=Col14a1;product=collagen alpha-1(XIV) chain isoform X1;protein_id=XP_006520448.1;extra_copy_number=0
CM058255.1	Liftoff	CDS	53156150	53156203	.	+	.	ID=cds-XP_006520448.1;Parent=rna-XM_006520385.4;Dbxref=GeneID:12818,GenBank:XP_006520448.1,MGI:MGI:1341272;Name=XP_006520448.1;gbkey=CDS;gene=Col14a1;product=collagen alpha-1(XIV) chain isoform X1;protein_id=XP_006520448.1;extra_copy_number=0
CM058255.1	Liftoff	CDS	53159811	53159906	.	+	.	ID=cds-XP_006520448.1;Parent=rna-XM_006520385.4;Dbxref=GeneID:12818,GenBank:XP_006520448.1,MGI:MGI:1341272;Name=XP_006520448.1;gbkey=CDS;gene=Col14a1;product=collagen alpha-1(XIV) chain isoform X1;protein_id=XP_006520448.1;extra_copy_number=0
CM058255.1	Liftoff	CDS	53161117	53161170	.	+	.	ID=cds-XP_006520448.1;Parent=rna-XM_006520385.4;Dbxref=GeneID:12818,GenBank:XP_006520448.1,MGI:MGI:1341272;Name=XP_006520448.1;gbkey=CDS;gene=Col14a1;product=collagen alpha-1(XIV) chain isoform X1;protein_id=XP_006520448.1;extra_copy_number=0
CM058255.1	Liftoff	CDS	53161470	53161523	.	+	.	ID=cds-XP_006520448.1;Parent=rna-XM_006520385.4;Dbxref=GeneID:12818,GenBank:XP_006520448.1,MGI:MGI:1341272;Name=XP_006520448.1;gbkey=CDS;gene=Col14a1;product=collagen alpha-1(XIV) chain isoform X1;protein_id=XP_006520448.1;extra_copy_number=0
CM058255.1	Liftoff	CDS	53176135	53176188	.	+	.	ID=cds-XP_006520448.1;Parent=rna-XM_006520385.4;Dbxref=GeneID:12818,GenBank:XP_006520448.1,MGI:MGI:1341272;Name=XP_006520448.1;gbkey=CDS;gene=Col14a1;product=collagen alpha-1(XIV) chain isoform X1;protein_id=XP_006520448.1;extra_copy_number=0
CM058255.1	Liftoff	CDS	53176669	53176740	.	+	.	ID=cds-XP_006520448.1;Parent=rna-XM_006520385.4;Dbxref=GeneID:12818,GenBank:XP_006520448.1,MGI:MGI:1341272;Name=XP_006520448.1;gbkey=CDS;gene=Col14a1;product=collagen alpha-1(XIV) chain isoform X1;protein_id=XP_006520448.1;extra_copy_number=0
CM058255.1	Liftoff	CDS	53185680	53185715	.	+	.	ID=cds-XP_006520448.1;Parent=rna-XM_006520385.4;Dbxref=GeneID:12818,GenBank:XP_006520448.1,MGI:MGI:1341272;Name=XP_006520448.1;gbkey=CDS;gene=Col14a1;product=collagen alpha-1(XIV) chain isoform X1;protein_id=XP_006520448.1;extra_copy_number=0
CM058255.1	Liftoff	CDS	53186618	53186684	.	+	.	ID=cds-XP_006520448.1;Parent=rna-XM_006520385.4;Dbxref=GeneID:12818,GenBank:XP_006520448.1,MGI:MGI:1341272;Name=XP_006520448.1;gbkey=CDS;gene=Col14a1;product=collagen alpha-1(XIV) chain isoform X1;protein_id=XP_006520448.1;extra_copy_number=0
CM058255.1	Liftoff	CDS	53189582	53189770	.	+	.	ID=cds-XP_006520448.1;Parent=rna-XM_006520385.4;Dbxref=GeneID:12818,GenBank:XP_006520448.1,MGI:MGI:1341272;Name=XP_006520448.1;gbkey=CDS;gene=Col14a1;product=collagen alpha-1(XIV) chain isoform X1;protein_id=XP_006520448.1;extra_copy_number=0
CM058255.1	Liftoff	CDS	53204367	53204444	.	+	.	ID=cds-XP_006520448.1;Parent=rna-XM_006520385.4;Dbxref=GeneID:12818,GenBank:XP_006520448.1,MGI:MGI:1341272;Name=XP_006520448.1;gbkey=CDS;gene=Col14a1;product=collagen alpha-1(XIV) chain isoform X1;protein_id=XP_006520448.1;extra_copy_number=0
CM058255.1	Liftoff	CDS	53206385	53206540	.	+	.	ID=cds-XP_006520448.1;Parent=rna-XM_006520385.4;Dbxref=GeneID:12818,GenBank:XP_006520448.1,MGI:MGI:1341272;Name=XP_006520448.1;gbkey=CDS;gene=Col14a1;product=collagen alpha-1(XIV) chain isoform X1;protein_id=XP_006520448.1;extra_copy_number=0
CM058255.1	Liftoff	CDS	53207340	53207371	.	+	.	ID=cds-XP_006520448.1;Parent=rna-XM_006520385.4;Dbxref=GeneID:12818,GenBank:XP_006520448.1,MGI:MGI:1341272;Name=XP_006520448.1;gbkey=CDS;gene=Col14a1;product=collagen alpha-1(XIV) chain isoform X1;protein_id=XP_006520448.1;extra_copy_number=0
CM058255.1	Liftoff	mRNA	53002755	53207892	.	+	.	ID=rna-XM_036159113.1;Parent=gene-Col14a1;Dbxref=GeneID:12818,GenBank:XM_036159113.1,MGI:MGI:1341272;Name=XM_036159113.1;gbkey=mRNA;gene=Col14a1;model_evidence=Supporting evidence includes similarity to: 2 mRNAs%2C 29 ESTs%2C 13 long SRA reads%2C and 99%25 coverage of the annotated genomic feature by RNAseq alignments%2C including 26 samples with support for all annotated introns;product=collagen%2C type XIV%2C alpha 1%2C transcript variant X2;transcript_id=XM_036159113.1;matches_ref_protein=True;valid_ORF=True;extra_copy_number=0
CM058255.1	Liftoff	exon	53002755	53003095	.	+	.	ID=exon-XM_036159113.1-1;Parent=rna-XM_036159113.1;Dbxref=GeneID:12818,GenBank:XM_036159113.1,MGI:MGI:1341272;gbkey=mRNA;gene=Col14a1;product=collagen%2C type XIV%2C alpha 1%2C transcript variant X2;transcript_id=XM_036159113.1;extra_copy_number=0
CM058255.1	Liftoff	exon	53024267	53024391	.	+	.	ID=exon-XM_036159113.1-2;Parent=rna-XM_036159113.1;Dbxref=GeneID:12818,GenBank:XM_036159113.1,MGI:MGI:1341272;gbkey=mRNA;gene=Col14a1;product=collagen%2C type XIV%2C alpha 1%2C transcript variant X2;transcript_id=XM_036159113.1;extra_copy_number=0
CM058255.1	Liftoff	exon	53033516	53033632	.	+	.	ID=exon-XM_036159113.1-3;Parent=rna-XM_036159113.1;Dbxref=GeneID:12818,GenBank:XM_036159113.1,MGI:MGI:1341272;gbkey=mRNA;gene=Col14a1;product=collagen%2C type XIV%2C alpha 1%2C transcript variant X2;transcript_id=XM_036159113.1;extra_copy_number=0
CM058255.1	Liftoff	exon	53036791	53036934	.	+	.	ID=exon-XM_036159113.1-4;Parent=rna-XM_036159113.1;Dbxref=GeneID:12818,GenBank:XM_036159113.1,MGI:MGI:1341272;gbkey=mRNA;gene=Col14a1;product=collagen%2C type XIV%2C alpha 1%2C transcript variant X2;transcript_id=XM_036159113.1;extra_copy_number=0
CM058255.1	Liftoff	exon	53039980	53040069	.	+	.	ID=exon-XM_036159113.1-5;Parent=rna-XM_036159113.1;Dbxref=GeneID:12818,GenBank:XM_036159113.1,MGI:MGI:1341272;gbkey=mRNA;gene=Col14a1;product=collagen%2C type XIV%2C alpha 1%2C transcript variant X2;transcript_id=XM_036159113.1;extra_copy_number=0
CM058255.1	Liftoff	exon	53057505	53057660	.	+	.	ID=exon-XM_036159113.1-6;Parent=rna-XM_036159113.1;Dbxref=GeneID:12818,GenBank:XM_036159113.1,MGI:MGI:1341272;gbkey=mRNA;gene=Col14a1;product=collagen%2C type XIV%2C alpha 1%2C transcript variant X2;transcript_id=XM_036159113.1;extra_copy_number=0
CM058255.1	Liftoff	exon	53058576	53058695	.	+	.	ID=exon-XM_036159113.1-7;Parent=rna-XM_036159113.1;Dbxref=GeneID:12818,GenBank:XM_036159113.1,MGI:MGI:1341272;gbkey=mRNA;gene=Col14a1;product=collagen%2C type XIV%2C alpha 1%2C transcript variant X2;transcript_id=XM_036159113.1;extra_copy_number=0
CM058255.1	Liftoff	exon	53061174	53061338	.	+	.	ID=exon-XM_036159113.1-8;Parent=rna-XM_036159113.1;Dbxref=GeneID:12818,GenBank:XM_036159113.1,MGI:MGI:1341272;gbkey=mRNA;gene=Col14a1;product=collagen%2C type XIV%2C alpha 1%2C transcript variant X2;transcript_id=XM_036159113.1;extra_copy_number=0
CM058255.1	Liftoff	exon	53067697	53067858	.	+	.	ID=exon-XM_036159113.1-9;Parent=rna-XM_036159113.1;Dbxref=GeneID:12818,GenBank:XM_036159113.1,MGI:MGI:1341272;gbkey=mRNA;gene=Col14a1;product=collagen%2C type XIV%2C alpha 1%2C transcript variant X2;transcript_id=XM_036159113.1;extra_copy_number=0
CM058255.1	Liftoff	exon	53074668	53074819	.	+	.	ID=exon-XM_036159113.1-10;Parent=rna-XM_036159113.1;Dbxref=GeneID:12818,GenBank:XM_036159113.1,MGI:MGI:1341272;gbkey=mRNA;gene=Col14a1;product=collagen%2C type XIV%2C alpha 1%2C transcript variant X2;transcript_id=XM_036159113.1;extra_copy_number=0
CM058255.1	Liftoff	exon	53075895	53076024	.	+	.	ID=exon-XM_036159113.1-11;Parent=rna-XM_036159113.1;Dbxref=GeneID:12818,GenBank:XM_036159113.1,MGI:MGI:1341272;gbkey=mRNA;gene=Col14a1;product=collagen%2C type XIV%2C alpha 1%2C transcript variant X2;transcript_id=XM_036159113.1;extra_copy_number=0
CM058255.1	Liftoff	exon	53077596	53077741	.	+	.	ID=exon-XM_036159113.1-12;Parent=rna-XM_036159113.1;Dbxref=GeneID:12818,GenBank:XM_036159113.1,MGI:MGI:1341272;gbkey=mRNA;gene=Col14a1;product=collagen%2C type XIV%2C alpha 1%2C transcript variant X2;transcript_id=XM_036159113.1;extra_copy_number=0
CM058255.1	Liftoff	exon	53081381	53081510	.	+	.	ID=exon-XM_036159113.1-13;Parent=rna-XM_036159113.1;Dbxref=GeneID:12818,GenBank:XM_036159113.1,MGI:MGI:1341272;gbkey=mRNA;gene=Col14a1;product=collagen%2C type XIV%2C alpha 1%2C transcript variant X2;transcript_id=XM_036159113.1;extra_copy_number=0
CM058255.1	Liftoff	exon	53083718	53083857	.	+	.	ID=exon-XM_036159113.1-14;Parent=rna-XM_036159113.1;Dbxref=GeneID:12818,GenBank:XM_036159113.1,MGI:MGI:1341272;gbkey=mRNA;gene=Col14a1;product=collagen%2C type XIV%2C alpha 1%2C transcript variant X2;transcript_id=XM_036159113.1;extra_copy_number=0
CM058255.1	Liftoff	exon	53094771	53094897	.	+	.	ID=exon-XM_036159113.1-15;Parent=rna-XM_036159113.1;Dbxref=GeneID:12818,GenBank:XM_036159113.1,MGI:MGI:1341272;gbkey=mRNA;gene=Col14a1;product=collagen%2C type XIV%2C alpha 1%2C transcript variant X2;transcript_id=XM_036159113.1;extra_copy_number=0
CM058255.1	Liftoff	exon	53095857	53095996	.	+	.	ID=exon-XM_036159113.1-16;Parent=rna-XM_036159113.1;Dbxref=GeneID:12818,GenBank:XM_036159113.1,MGI:MGI:1341272;gbkey=mRNA;gene=Col14a1;product=collagen%2C type XIV%2C alpha 1%2C transcript variant X2;transcript_id=XM_036159113.1;extra_copy_number=0
CM058255.1	Liftoff	exon	53096953	53097085	.	+	.	ID=exon-XM_036159113.1-17;Parent=rna-XM_036159113.1;Dbxref=GeneID:12818,GenBank:XM_036159113.1,MGI:MGI:1341272;gbkey=mRNA;gene=Col14a1;product=collagen%2C type XIV%2C alpha 1%2C transcript variant X2;transcript_id=XM_036159113.1;extra_copy_number=0
CM058255.1	Liftoff	exon	53098314	53098373	.	+	.	ID=exon-XM_036159113.1-18;Parent=rna-XM_036159113.1;Dbxref=GeneID:12818,GenBank:XM_036159113.1,MGI:MGI:1341272;gbkey=mRNA;gene=Col14a1;product=collagen%2C type XIV%2C alpha 1%2C transcript variant X2;transcript_id=XM_036159113.1;extra_copy_number=0
CM058255.1	Liftoff	exon	53099707	53099849	.	+	.	ID=exon-XM_036159113.1-19;Parent=rna-XM_036159113.1;Dbxref=GeneID:12818,GenBank:XM_036159113.1,MGI:MGI:1341272;gbkey=mRNA;gene=Col14a1;product=collagen%2C type XIV%2C alpha 1%2C transcript variant X2;transcript_id=XM_036159113.1;extra_copy_number=0
CM058255.1	Liftoff	exon	53106829	53106958	.	+	.	ID=exon-XM_036159113.1-20;Parent=rna-XM_036159113.1;Dbxref=GeneID:12818,GenBank:XM_036159113.1,MGI:MGI:1341272;gbkey=mRNA;gene=Col14a1;product=collagen%2C type XIV%2C alpha 1%2C transcript variant X2;transcript_id=XM_036159113.1;extra_copy_number=0
CM058255.1	Liftoff	exon	53108998	53109120	.	+	.	ID=exon-XM_036159113.1-21;Parent=rna-XM_036159113.1;Dbxref=GeneID:12818,GenBank:XM_036159113.1,MGI:MGI:1341272;gbkey=mRNA;gene=Col14a1;product=collagen%2C type XIV%2C alpha 1%2C transcript variant X2;transcript_id=XM_036159113.1;extra_copy_number=0
CM058255.1	Liftoff	exon	53111561	53111710	.	+	.	ID=exon-XM_036159113.1-22;Parent=rna-XM_036159113.1;Dbxref=GeneID:12818,GenBank:XM_036159113.1,MGI:MGI:1341272;gbkey=mRNA;gene=Col14a1;product=collagen%2C type XIV%2C alpha 1%2C transcript variant X2;transcript_id=XM_036159113.1;extra_copy_number=0
CM058255.1	Liftoff	exon	53116063	53116179	.	+	.	ID=exon-XM_036159113.1-23;Parent=rna-XM_036159113.1;Dbxref=GeneID:12818,GenBank:XM_036159113.1,MGI:MGI:1341272;gbkey=mRNA;gene=Col14a1;product=collagen%2C type XIV%2C alpha 1%2C transcript variant X2;transcript_id=XM_036159113.1;extra_copy_number=0
CM058255.1	Liftoff	exon	53125120	53125266	.	+	.	ID=exon-XM_036159113.1-24;Parent=rna-XM_036159113.1;Dbxref=GeneID:12818,GenBank:XM_036159113.1,MGI:MGI:1341272;gbkey=mRNA;gene=Col14a1;product=collagen%2C type XIV%2C alpha 1%2C transcript variant X2;transcript_id=XM_036159113.1;extra_copy_number=0
CM058255.1	Liftoff	exon	53129479	53129535	.	+	.	ID=exon-XM_036159113.1-25;Parent=rna-XM_036159113.1;Dbxref=GeneID:12818,GenBank:XM_036159113.1,MGI:MGI:1341272;gbkey=mRNA;gene=Col14a1;product=collagen%2C type XIV%2C alpha 1%2C transcript variant X2;transcript_id=XM_036159113.1;extra_copy_number=0
CM058255.1	Liftoff	exon	53132736	53132875	.	+	.	ID=exon-XM_036159113.1-26;Parent=rna-XM_036159113.1;Dbxref=GeneID:12818,GenBank:XM_036159113.1,MGI:MGI:1341272;gbkey=mRNA;gene=Col14a1;product=collagen%2C type XIV%2C alpha 1%2C transcript variant X2;transcript_id=XM_036159113.1;extra_copy_number=0
CM058255.1	Liftoff	exon	53133920	53134043	.	+	.	ID=exon-XM_036159113.1-27;Parent=rna-XM_036159113.1;Dbxref=GeneID:12818,GenBank:XM_036159113.1,MGI:MGI:1341272;gbkey=mRNA;gene=Col14a1;product=collagen%2C type XIV%2C alpha 1%2C transcript variant X2;transcript_id=XM_036159113.1;extra_copy_number=0
CM058255.1	Liftoff	exon	53134337	53134480	.	+	.	ID=exon-XM_036159113.1-28;Parent=rna-XM_036159113.1;Dbxref=GeneID:12818,GenBank:XM_036159113.1,MGI:MGI:1341272;gbkey=mRNA;gene=Col14a1;product=collagen%2C type XIV%2C alpha 1%2C transcript variant X2;transcript_id=XM_036159113.1;extra_copy_number=0
CM058255.1	Liftoff	exon	53135548	53135712	.	+	.	ID=exon-XM_036159113.1-29;Parent=rna-XM_036159113.1;Dbxref=GeneID:12818,GenBank:XM_036159113.1,MGI:MGI:1341272;gbkey=mRNA;gene=Col14a1;product=collagen%2C type XIV%2C alpha 1%2C transcript variant X2;transcript_id=XM_036159113.1;extra_copy_number=0
CM058255.1	Liftoff	exon	53136381	53136419	.	+	.	ID=exon-XM_036159113.1-30;Parent=rna-XM_036159113.1;Dbxref=GeneID:12818,GenBank:XM_036159113.1,MGI:MGI:1341272;gbkey=mRNA;gene=Col14a1;product=collagen%2C type XIV%2C alpha 1%2C transcript variant X2;transcript_id=XM_036159113.1;extra_copy_number=0
CM058255.1	Liftoff	exon	53136915	53137053	.	+	.	ID=exon-XM_036159113.1-31;Parent=rna-XM_036159113.1;Dbxref=GeneID:12818,GenBank:XM_036159113.1,MGI:MGI:1341272;gbkey=mRNA;gene=Col14a1;product=collagen%2C type XIV%2C alpha 1%2C transcript variant X2;transcript_id=XM_036159113.1;extra_copy_number=0
CM058255.1	Liftoff	exon	53137983	53138125	.	+	.	ID=exon-XM_036159113.1-32;Parent=rna-XM_036159113.1;Dbxref=GeneID:12818,GenBank:XM_036159113.1,MGI:MGI:1341272;gbkey=mRNA;gene=Col14a1;product=collagen%2C type XIV%2C alpha 1%2C transcript variant X2;transcript_id=XM_036159113.1;extra_copy_number=0
CM058255.1	Liftoff	exon	53140455	53140564	.	+	.	ID=exon-XM_036159113.1-33;Parent=rna-XM_036159113.1;Dbxref=GeneID:12818,GenBank:XM_036159113.1,MGI:MGI:1341272;gbkey=mRNA;gene=Col14a1;product=collagen%2C type XIV%2C alpha 1%2C transcript variant X2;transcript_id=XM_036159113.1;extra_copy_number=0
CM058255.1	Liftoff	exon	53143361	53143519	.	+	.	ID=exon-XM_036159113.1-34;Parent=rna-XM_036159113.1;Dbxref=GeneID:12818,GenBank:XM_036159113.1,MGI:MGI:1341272;gbkey=mRNA;gene=Col14a1;product=collagen%2C type XIV%2C alpha 1%2C transcript variant X2;transcript_id=XM_036159113.1;extra_copy_number=0
CM058255.1	Liftoff	exon	53151876	53151953	.	+	.	ID=exon-XM_036159113.1-35;Parent=rna-XM_036159113.1;Dbxref=GeneID:12818,GenBank:XM_036159113.1,MGI:MGI:1341272;gbkey=mRNA;gene=Col14a1;product=collagen%2C type XIV%2C alpha 1%2C transcript variant X2;transcript_id=XM_036159113.1;extra_copy_number=0
CM058255.1	Liftoff	exon	53154788	53154874	.	+	.	ID=exon-XM_036159113.1-36;Parent=rna-XM_036159113.1;Dbxref=GeneID:12818,GenBank:XM_036159113.1,MGI:MGI:1341272;gbkey=mRNA;gene=Col14a1;product=collagen%2C type XIV%2C alpha 1%2C transcript variant X2;transcript_id=XM_036159113.1;extra_copy_number=0
CM058255.1	Liftoff	exon	53156150	53156203	.	+	.	ID=exon-XM_036159113.1-37;Parent=rna-XM_036159113.1;Dbxref=GeneID:12818,GenBank:XM_036159113.1,MGI:MGI:1341272;gbkey=mRNA;gene=Col14a1;product=collagen%2C type XIV%2C alpha 1%2C transcript variant X2;transcript_id=XM_036159113.1;extra_copy_number=0
CM058255.1	Liftoff	exon	53159811	53159906	.	+	.	ID=exon-XM_036159113.1-38;Parent=rna-XM_036159113.1;Dbxref=GeneID:12818,GenBank:XM_036159113.1,MGI:MGI:1341272;gbkey=mRNA;gene=Col14a1;product=collagen%2C type XIV%2C alpha 1%2C transcript variant X2;transcript_id=XM_036159113.1;extra_copy_number=0
CM058255.1	Liftoff	exon	53161117	53161170	.	+	.	ID=exon-XM_036159113.1-39;Parent=rna-XM_036159113.1;Dbxref=GeneID:12818,GenBank:XM_036159113.1,MGI:MGI:1341272;gbkey=mRNA;gene=Col14a1;product=collagen%2C type XIV%2C alpha 1%2C transcript variant X2;transcript_id=XM_036159113.1;extra_copy_number=0
CM058255.1	Liftoff	exon	53161470	53161523	.	+	.	ID=exon-XM_036159113.1-40;Parent=rna-XM_036159113.1;Dbxref=GeneID:12818,GenBank:XM_036159113.1,MGI:MGI:1341272;gbkey=mRNA;gene=Col14a1;product=collagen%2C type XIV%2C alpha 1%2C transcript variant X2;transcript_id=XM_036159113.1;extra_copy_number=0
CM058255.1	Liftoff	exon	53176135	53176188	.	+	.	ID=exon-XM_036159113.1-41;Parent=rna-XM_036159113.1;Dbxref=GeneID:12818,GenBank:XM_036159113.1,MGI:MGI:1341272;gbkey=mRNA;gene=Col14a1;product=collagen%2C type XIV%2C alpha 1%2C transcript variant X2;transcript_id=XM_036159113.1;extra_copy_number=0
CM058255.1	Liftoff	exon	53176669	53176740	.	+	.	ID=exon-XM_036159113.1-42;Parent=rna-XM_036159113.1;Dbxref=GeneID:12818,GenBank:XM_036159113.1,MGI:MGI:1341272;gbkey=mRNA;gene=Col14a1;product=collagen%2C type XIV%2C alpha 1%2C transcript variant X2;transcript_id=XM_036159113.1;extra_copy_number=0
CM058255.1	Liftoff	exon	53185680	53185715	.	+	.	ID=exon-XM_036159113.1-43;Parent=rna-XM_036159113.1;Dbxref=GeneID:12818,GenBank:XM_036159113.1,MGI:MGI:1341272;gbkey=mRNA;gene=Col14a1;product=collagen%2C type XIV%2C alpha 1%2C transcript variant X2;transcript_id=XM_036159113.1;extra_copy_number=0
CM058255.1	Liftoff	exon	53186618	53186684	.	+	.	ID=exon-XM_036159113.1-44;Parent=rna-XM_036159113.1;Dbxref=GeneID:12818,GenBank:XM_036159113.1,MGI:MGI:1341272;gbkey=mRNA;gene=Col14a1;product=collagen%2C type XIV%2C alpha 1%2C transcript variant X2;transcript_id=XM_036159113.1;extra_copy_number=0
CM058255.1	Liftoff	exon	53189582	53189770	.	+	.	ID=exon-XM_036159113.1-45;Parent=rna-XM_036159113.1;Dbxref=GeneID:12818,GenBank:XM_036159113.1,MGI:MGI:1341272;gbkey=mRNA;gene=Col14a1;product=collagen%2C type XIV%2C alpha 1%2C transcript variant X2;transcript_id=XM_036159113.1;extra_copy_number=0
CM058255.1	Liftoff	exon	53204367	53204444	.	+	.	ID=exon-XM_036159113.1-46;Parent=rna-XM_036159113.1;Dbxref=GeneID:12818,GenBank:XM_036159113.1,MGI:MGI:1341272;gbkey=mRNA;gene=Col14a1;product=collagen%2C type XIV%2C alpha 1%2C transcript variant X2;transcript_id=XM_036159113.1;extra_copy_number=0
CM058255.1	Liftoff	exon	53206385	53206540	.	+	.	ID=exon-XM_036159113.1-47;Parent=rna-XM_036159113.1;Dbxref=GeneID:12818,GenBank:XM_036159113.1,MGI:MGI:1341272;gbkey=mRNA;gene=Col14a1;product=collagen%2C type XIV%2C alpha 1%2C transcript variant X2;transcript_id=XM_036159113.1;extra_copy_number=0
CM058255.1	Liftoff	exon	53207340	53207892	.	+	.	ID=exon-XM_036159113.1-48;Parent=rna-XM_036159113.1;Dbxref=GeneID:12818,GenBank:XM_036159113.1,MGI:MGI:1341272;gbkey=mRNA;gene=Col14a1;product=collagen%2C type XIV%2C alpha 1%2C transcript variant X2;transcript_id=XM_036159113.1;extra_copy_number=0
CM058255.1	Liftoff	CDS	53024304	53024391	.	+	.	ID=cds-XP_036015006.1;Parent=rna-XM_036159113.1;Dbxref=GeneID:12818,GenBank:XP_036015006.1,MGI:MGI:1341272;Name=XP_036015006.1;gbkey=CDS;gene=Col14a1;product=collagen alpha-1(XIV) chain isoform X2;protein_id=XP_036015006.1;extra_copy_number=0
CM058255.1	Liftoff	CDS	53033516	53033632	.	+	.	ID=cds-XP_036015006.1;Parent=rna-XM_036159113.1;Dbxref=GeneID:12818,GenBank:XP_036015006.1,MGI:MGI:1341272;Name=XP_036015006.1;gbkey=CDS;gene=Col14a1;product=collagen alpha-1(XIV) chain isoform X2;protein_id=XP_036015006.1;extra_copy_number=0
CM058255.1	Liftoff	CDS	53036791	53036934	.	+	.	ID=cds-XP_036015006.1;Parent=rna-XM_036159113.1;Dbxref=GeneID:12818,GenBank:XP_036015006.1,MGI:MGI:1341272;Name=XP_036015006.1;gbkey=CDS;gene=Col14a1;product=collagen alpha-1(XIV) chain isoform X2;protein_id=XP_036015006.1;extra_copy_number=0
CM058255.1	Liftoff	CDS	53039980	53040069	.	+	.	ID=cds-XP_036015006.1;Parent=rna-XM_036159113.1;Dbxref=GeneID:12818,GenBank:XP_036015006.1,MGI:MGI:1341272;Name=XP_036015006.1;gbkey=CDS;gene=Col14a1;product=collagen alpha-1(XIV) chain isoform X2;protein_id=XP_036015006.1;extra_copy_number=0
CM058255.1	Liftoff	CDS	53057505	53057660	.	+	.	ID=cds-XP_036015006.1;Parent=rna-XM_036159113.1;Dbxref=GeneID:12818,GenBank:XP_036015006.1,MGI:MGI:1341272;Name=XP_036015006.1;gbkey=CDS;gene=Col14a1;product=collagen alpha-1(XIV) chain isoform X2;protein_id=XP_036015006.1;extra_copy_number=0
CM058255.1	Liftoff	CDS	53058576	53058695	.	+	.	ID=cds-XP_036015006.1;Parent=rna-XM_036159113.1;Dbxref=GeneID:12818,GenBank:XP_036015006.1,MGI:MGI:1341272;Name=XP_036015006.1;gbkey=CDS;gene=Col14a1;product=collagen alpha-1(XIV) chain isoform X2;protein_id=XP_036015006.1;extra_copy_number=0
CM058255.1	Liftoff	CDS	53061174	53061338	.	+	.	ID=cds-XP_036015006.1;Parent=rna-XM_036159113.1;Dbxref=GeneID:12818,GenBank:XP_036015006.1,MGI:MGI:1341272;Name=XP_036015006.1;gbkey=CDS;gene=Col14a1;product=collagen alpha-1(XIV) chain isoform X2;protein_id=XP_036015006.1;extra_copy_number=0
CM058255.1	Liftoff	CDS	53067697	53067858	.	+	.	ID=cds-XP_036015006.1;Parent=rna-XM_036159113.1;Dbxref=GeneID:12818,GenBank:XP_036015006.1,MGI:MGI:1341272;Name=XP_036015006.1;gbkey=CDS;gene=Col14a1;product=collagen alpha-1(XIV) chain isoform X2;protein_id=XP_036015006.1;extra_copy_number=0
CM058255.1	Liftoff	CDS	53074668	53074819	.	+	.	ID=cds-XP_036015006.1;Parent=rna-XM_036159113.1;Dbxref=GeneID:12818,GenBank:XP_036015006.1,MGI:MGI:1341272;Name=XP_036015006.1;gbkey=CDS;gene=Col14a1;product=collagen alpha-1(XIV) chain isoform X2;protein_id=XP_036015006.1;extra_copy_number=0
CM058255.1	Liftoff	CDS	53075895	53076024	.	+	.	ID=cds-XP_036015006.1;Parent=rna-XM_036159113.1;Dbxref=GeneID:12818,GenBank:XP_036015006.1,MGI:MGI:1341272;Name=XP_036015006.1;gbkey=CDS;gene=Col14a1;product=collagen alpha-1(XIV) chain isoform X2;protein_id=XP_036015006.1;extra_copy_number=0
CM058255.1	Liftoff	CDS	53077596	53077741	.	+	.	ID=cds-XP_036015006.1;Parent=rna-XM_036159113.1;Dbxref=GeneID:12818,GenBank:XP_036015006.1,MGI:MGI:1341272;Name=XP_036015006.1;gbkey=CDS;gene=Col14a1;product=collagen alpha-1(XIV) chain isoform X2;protein_id=XP_036015006.1;extra_copy_number=0
CM058255.1	Liftoff	CDS	53081381	53081510	.	+	.	ID=cds-XP_036015006.1;Parent=rna-XM_036159113.1;Dbxref=GeneID:12818,GenBank:XP_036015006.1,MGI:MGI:1341272;Name=XP_036015006.1;gbkey=CDS;gene=Col14a1;product=collagen alpha-1(XIV) chain isoform X2;protein_id=XP_036015006.1;extra_copy_number=0
CM058255.1	Liftoff	CDS	53083718	53083857	.	+	.	ID=cds-XP_036015006.1;Parent=rna-XM_036159113.1;Dbxref=GeneID:12818,GenBank:XP_036015006.1,MGI:MGI:1341272;Name=XP_036015006.1;gbkey=CDS;gene=Col14a1;product=collagen alpha-1(XIV) chain isoform X2;protein_id=XP_036015006.1;extra_copy_number=0
CM058255.1	Liftoff	CDS	53094771	53094897	.	+	.	ID=cds-XP_036015006.1;Parent=rna-XM_036159113.1;Dbxref=GeneID:12818,GenBank:XP_036015006.1,MGI:MGI:1341272;Name=XP_036015006.1;gbkey=CDS;gene=Col14a1;product=collagen alpha-1(XIV) chain isoform X2;protein_id=XP_036015006.1;extra_copy_number=0
CM058255.1	Liftoff	CDS	53095857	53095996	.	+	.	ID=cds-XP_036015006.1;Parent=rna-XM_036159113.1;Dbxref=GeneID:12818,GenBank:XP_036015006.1,MGI:MGI:1341272;Name=XP_036015006.1;gbkey=CDS;gene=Col14a1;product=collagen alpha-1(XIV) chain isoform X2;protein_id=XP_036015006.1;extra_copy_number=0
CM058255.1	Liftoff	CDS	53096953	53097085	.	+	.	ID=cds-XP_036015006.1;Parent=rna-XM_036159113.1;Dbxref=GeneID:12818,GenBank:XP_036015006.1,MGI:MGI:1341272;Name=XP_036015006.1;gbkey=CDS;gene=Col14a1;product=collagen alpha-1(XIV) chain isoform X2;protein_id=XP_036015006.1;extra_copy_number=0
CM058255.1	Liftoff	CDS	53098314	53098373	.	+	.	ID=cds-XP_036015006.1;Parent=rna-XM_036159113.1;Dbxref=GeneID:12818,GenBank:XP_036015006.1,MGI:MGI:1341272;Name=XP_036015006.1;gbkey=CDS;gene=Col14a1;product=collagen alpha-1(XIV) chain isoform X2;protein_id=XP_036015006.1;extra_copy_number=0
CM058255.1	Liftoff	CDS	53099707	53099849	.	+	.	ID=cds-XP_036015006.1;Parent=rna-XM_036159113.1;Dbxref=GeneID:12818,GenBank:XP_036015006.1,MGI:MGI:1341272;Name=XP_036015006.1;gbkey=CDS;gene=Col14a1;product=collagen alpha-1(XIV) chain isoform X2;protein_id=XP_036015006.1;extra_copy_number=0
CM058255.1	Liftoff	CDS	53106829	53106958	.	+	.	ID=cds-XP_036015006.1;Parent=rna-XM_036159113.1;Dbxref=GeneID:12818,GenBank:XP_036015006.1,MGI:MGI:1341272;Name=XP_036015006.1;gbkey=CDS;gene=Col14a1;product=collagen alpha-1(XIV) chain isoform X2;protein_id=XP_036015006.1;extra_copy_number=0
CM058255.1	Liftoff	CDS	53108998	53109120	.	+	.	ID=cds-XP_036015006.1;Parent=rna-XM_036159113.1;Dbxref=GeneID:12818,GenBank:XP_036015006.1,MGI:MGI:1341272;Name=XP_036015006.1;gbkey=CDS;gene=Col14a1;product=collagen alpha-1(XIV) chain isoform X2;protein_id=XP_036015006.1;extra_copy_number=0
CM058255.1	Liftoff	CDS	53111561	53111710	.	+	.	ID=cds-XP_036015006.1;Parent=rna-XM_036159113.1;Dbxref=GeneID:12818,GenBank:XP_036015006.1,MGI:MGI:1341272;Name=XP_036015006.1;gbkey=CDS;gene=Col14a1;product=collagen alpha-1(XIV) chain isoform X2;protein_id=XP_036015006.1;extra_copy_number=0
CM058255.1	Liftoff	CDS	53116063	53116179	.	+	.	ID=cds-XP_036015006.1;Parent=rna-XM_036159113.1;Dbxref=GeneID:12818,GenBank:XP_036015006.1,MGI:MGI:1341272;Name=XP_036015006.1;gbkey=CDS;gene=Col14a1;product=collagen alpha-1(XIV) chain isoform X2;protein_id=XP_036015006.1;extra_copy_number=0
CM058255.1	Liftoff	CDS	53125120	53125266	.	+	.	ID=cds-XP_036015006.1;Parent=rna-XM_036159113.1;Dbxref=GeneID:12818,GenBank:XP_036015006.1,MGI:MGI:1341272;Name=XP_036015006.1;gbkey=CDS;gene=Col14a1;product=collagen alpha-1(XIV) chain isoform X2;protein_id=XP_036015006.1;extra_copy_number=0
CM058255.1	Liftoff	CDS	53129479	53129535	.	+	.	ID=cds-XP_036015006.1;Parent=rna-XM_036159113.1;Dbxref=GeneID:12818,GenBank:XP_036015006.1,MGI:MGI:1341272;Name=XP_036015006.1;gbkey=CDS;gene=Col14a1;product=collagen alpha-1(XIV) chain isoform X2;protein_id=XP_036015006.1;extra_copy_number=0
CM058255.1	Liftoff	CDS	53132736	53132875	.	+	.	ID=cds-XP_036015006.1;Parent=rna-XM_036159113.1;Dbxref=GeneID:12818,GenBank:XP_036015006.1,MGI:MGI:1341272;Name=XP_036015006.1;gbkey=CDS;gene=Col14a1;product=collagen alpha-1(XIV) chain isoform X2;protein_id=XP_036015006.1;extra_copy_number=0
CM058255.1	Liftoff	CDS	53133920	53134043	.	+	.	ID=cds-XP_036015006.1;Parent=rna-XM_036159113.1;Dbxref=GeneID:12818,GenBank:XP_036015006.1,MGI:MGI:1341272;Name=XP_036015006.1;gbkey=CDS;gene=Col14a1;product=collagen alpha-1(XIV) chain isoform X2;protein_id=XP_036015006.1;extra_copy_number=0
CM058255.1	Liftoff	CDS	53134337	53134480	.	+	.	ID=cds-XP_036015006.1;Parent=rna-XM_036159113.1;Dbxref=GeneID:12818,GenBank:XP_036015006.1,MGI:MGI:1341272;Name=XP_036015006.1;gbkey=CDS;gene=Col14a1;product=collagen alpha-1(XIV) chain isoform X2;protein_id=XP_036015006.1;extra_copy_number=0
CM058255.1	Liftoff	CDS	53135548	53135712	.	+	.	ID=cds-XP_036015006.1;Parent=rna-XM_036159113.1;Dbxref=GeneID:12818,GenBank:XP_036015006.1,MGI:MGI:1341272;Name=XP_036015006.1;gbkey=CDS;gene=Col14a1;product=collagen alpha-1(XIV) chain isoform X2;protein_id=XP_036015006.1;extra_copy_number=0
CM058255.1	Liftoff	CDS	53136381	53136419	.	+	.	ID=cds-XP_036015006.1;Parent=rna-XM_036159113.1;Dbxref=GeneID:12818,GenBank:XP_036015006.1,MGI:MGI:1341272;Name=XP_036015006.1;gbkey=CDS;gene=Col14a1;product=collagen alpha-1(XIV) chain isoform X2;protein_id=XP_036015006.1;extra_copy_number=0
CM058255.1	Liftoff	CDS	53136915	53137053	.	+	.	ID=cds-XP_036015006.1;Parent=rna-XM_036159113.1;Dbxref=GeneID:12818,GenBank:XP_036015006.1,MGI:MGI:1341272;Name=XP_036015006.1;gbkey=CDS;gene=Col14a1;product=collagen alpha-1(XIV) chain isoform X2;protein_id=XP_036015006.1;extra_copy_number=0
CM058255.1	Liftoff	CDS	53137983	53138125	.	+	.	ID=cds-XP_036015006.1;Parent=rna-XM_036159113.1;Dbxref=GeneID:12818,GenBank:XP_036015006.1,MGI:MGI:1341272;Name=XP_036015006.1;gbkey=CDS;gene=Col14a1;product=collagen alpha-1(XIV) chain isoform X2;protein_id=XP_036015006.1;extra_copy_number=0
CM058255.1	Liftoff	CDS	53140455	53140564	.	+	.	ID=cds-XP_036015006.1;Parent=rna-XM_036159113.1;Dbxref=GeneID:12818,GenBank:XP_036015006.1,MGI:MGI:1341272;Name=XP_036015006.1;gbkey=CDS;gene=Col14a1;product=collagen alpha-1(XIV) chain isoform X2;protein_id=XP_036015006.1;extra_copy_number=0
CM058255.1	Liftoff	CDS	53143361	53143519	.	+	.	ID=cds-XP_036015006.1;Parent=rna-XM_036159113.1;Dbxref=GeneID:12818,GenBank:XP_036015006.1,MGI:MGI:1341272;Name=XP_036015006.1;gbkey=CDS;gene=Col14a1;product=collagen alpha-1(XIV) chain isoform X2;protein_id=XP_036015006.1;extra_copy_number=0
CM058255.1	Liftoff	CDS	53151876	53151953	.	+	.	ID=cds-XP_036015006.1;Parent=rna-XM_036159113.1;Dbxref=GeneID:12818,GenBank:XP_036015006.1,MGI:MGI:1341272;Name=XP_036015006.1;gbkey=CDS;gene=Col14a1;product=collagen alpha-1(XIV) chain isoform X2;protein_id=XP_036015006.1;extra_copy_number=0
CM058255.1	Liftoff	CDS	53154788	53154874	.	+	.	ID=cds-XP_036015006.1;Parent=rna-XM_036159113.1;Dbxref=GeneID:12818,GenBank:XP_036015006.1,MGI:MGI:1341272;Name=XP_036015006.1;gbkey=CDS;gene=Col14a1;product=collagen alpha-1(XIV) chain isoform X2;protein_id=XP_036015006.1;extra_copy_number=0
CM058255.1	Liftoff	CDS	53156150	53156203	.	+	.	ID=cds-XP_036015006.1;Parent=rna-XM_036159113.1;Dbxref=GeneID:12818,GenBank:XP_036015006.1,MGI:MGI:1341272;Name=XP_036015006.1;gbkey=CDS;gene=Col14a1;product=collagen alpha-1(XIV) chain isoform X2;protein_id=XP_036015006.1;extra_copy_number=0
CM058255.1	Liftoff	CDS	53159811	53159906	.	+	.	ID=cds-XP_036015006.1;Parent=rna-XM_036159113.1;Dbxref=GeneID:12818,GenBank:XP_036015006.1,MGI:MGI:1341272;Name=XP_036015006.1;gbkey=CDS;gene=Col14a1;product=collagen alpha-1(XIV) chain isoform X2;protein_id=XP_036015006.1;extra_copy_number=0
CM058255.1	Liftoff	CDS	53161117	53161170	.	+	.	ID=cds-XP_036015006.1;Parent=rna-XM_036159113.1;Dbxref=GeneID:12818,GenBank:XP_036015006.1,MGI:MGI:1341272;Name=XP_036015006.1;gbkey=CDS;gene=Col14a1;product=collagen alpha-1(XIV) chain isoform X2;protein_id=XP_036015006.1;extra_copy_number=0
CM058255.1	Liftoff	CDS	53161470	53161523	.	+	.	ID=cds-XP_036015006.1;Parent=rna-XM_036159113.1;Dbxref=GeneID:12818,GenBank:XP_036015006.1,MGI:MGI:1341272;Name=XP_036015006.1;gbkey=CDS;gene=Col14a1;product=collagen alpha-1(XIV) chain isoform X2;protein_id=XP_036015006.1;extra_copy_number=0
CM058255.1	Liftoff	CDS	53176135	53176188	.	+	.	ID=cds-XP_036015006.1;Parent=rna-XM_036159113.1;Dbxref=GeneID:12818,GenBank:XP_036015006.1,MGI:MGI:1341272;Name=XP_036015006.1;gbkey=CDS;gene=Col14a1;product=collagen alpha-1(XIV) chain isoform X2;protein_id=XP_036015006.1;extra_copy_number=0
CM058255.1	Liftoff	CDS	53176669	53176740	.	+	.	ID=cds-XP_036015006.1;Parent=rna-XM_036159113.1;Dbxref=GeneID:12818,GenBank:XP_036015006.1,MGI:MGI:1341272;Name=XP_036015006.1;gbkey=CDS;gene=Col14a1;product=collagen alpha-1(XIV) chain isoform X2;protein_id=XP_036015006.1;extra_copy_number=0
CM058255.1	Liftoff	CDS	53185680	53185715	.	+	.	ID=cds-XP_036015006.1;Parent=rna-XM_036159113.1;Dbxref=GeneID:12818,GenBank:XP_036015006.1,MGI:MGI:1341272;Name=XP_036015006.1;gbkey=CDS;gene=Col14a1;product=collagen alpha-1(XIV) chain isoform X2;protein_id=XP_036015006.1;extra_copy_number=0
CM058255.1	Liftoff	CDS	53186618	53186684	.	+	.	ID=cds-XP_036015006.1;Parent=rna-XM_036159113.1;Dbxref=GeneID:12818,GenBank:XP_036015006.1,MGI:MGI:1341272;Name=XP_036015006.1;gbkey=CDS;gene=Col14a1;product=collagen alpha-1(XIV) chain isoform X2;protein_id=XP_036015006.1;extra_copy_number=0
CM058255.1	Liftoff	CDS	53189582	53189770	.	+	.	ID=cds-XP_036015006.1;Parent=rna-XM_036159113.1;Dbxref=GeneID:12818,GenBank:XP_036015006.1,MGI:MGI:1341272;Name=XP_036015006.1;gbkey=CDS;gene=Col14a1;product=collagen alpha-1(XIV) chain isoform X2;protein_id=XP_036015006.1;extra_copy_number=0
CM058255.1	Liftoff	CDS	53204367	53204444	.	+	.	ID=cds-XP_036015006.1;Parent=rna-XM_036159113.1;Dbxref=GeneID:12818,GenBank:XP_036015006.1,MGI:MGI:1341272;Name=XP_036015006.1;gbkey=CDS;gene=Col14a1;product=collagen alpha-1(XIV) chain isoform X2;protein_id=XP_036015006.1;extra_copy_number=0
CM058255.1	Liftoff	CDS	53206385	53206540	.	+	.	ID=cds-XP_036015006.1;Parent=rna-XM_036159113.1;Dbxref=GeneID:12818,GenBank:XP_036015006.1,MGI:MGI:1341272;Name=XP_036015006.1;gbkey=CDS;gene=Col14a1;product=collagen alpha-1(XIV) chain isoform X2;protein_id=XP_036015006.1;extra_copy_number=0
CM058255.1	Liftoff	CDS	53207340	53207371	.	+	.	ID=cds-XP_036015006.1;Parent=rna-XM_036159113.1;Dbxref=GeneID:12818,GenBank:XP_036015006.1,MGI:MGI:1341272;Name=XP_036015006.1;gbkey=CDS;gene=Col14a1;product=collagen alpha-1(XIV) chain isoform X2;protein_id=XP_036015006.1;extra_copy_number=0
CM058255.1	Liftoff	mRNA	53002862	53209006	.	+	.	ID=rna-NM_001368422.1;Parent=gene-Col14a1;Dbxref=GeneID:12818,GenBank:NM_001368422.1,MGI:MGI:1341272;Name=NM_001368422.1;gbkey=mRNA;gene=Col14a1;product=collagen%2C type XIV%2C alpha 1%2C transcript variant 1;transcript_id=NM_001368422.1;matches_ref_protein=True;valid_ORF=True;extra_copy_number=0
CM058255.1	Liftoff	exon	53002862	53003095	.	+	.	ID=exon-NM_001368422.1-1;Parent=rna-NM_001368422.1;Dbxref=GeneID:12818,GenBank:NM_001368422.1,MGI:MGI:1341272;gbkey=mRNA;gene=Col14a1;product=collagen%2C type XIV%2C alpha 1%2C transcript variant 1;transcript_id=NM_001368422.1;extra_copy_number=0
CM058255.1	Liftoff	exon	53024267	53024391	.	+	.	ID=exon-NM_001368422.1-2;Parent=rna-NM_001368422.1;Dbxref=GeneID:12818,GenBank:NM_001368422.1,MGI:MGI:1341272;gbkey=mRNA;gene=Col14a1;product=collagen%2C type XIV%2C alpha 1%2C transcript variant 1;transcript_id=NM_001368422.1;extra_copy_number=0
CM058255.1	Liftoff	exon	53033516	53033632	.	+	.	ID=exon-NM_001368422.1-3;Parent=rna-NM_001368422.1;Dbxref=GeneID:12818,GenBank:NM_001368422.1,MGI:MGI:1341272;gbkey=mRNA;gene=Col14a1;product=collagen%2C type XIV%2C alpha 1%2C transcript variant 1;transcript_id=NM_001368422.1;extra_copy_number=0
CM058255.1	Liftoff	exon	53036791	53036934	.	+	.	ID=exon-NM_001368422.1-4;Parent=rna-NM_001368422.1;Dbxref=GeneID:12818,GenBank:NM_001368422.1,MGI:MGI:1341272;gbkey=mRNA;gene=Col14a1;product=collagen%2C type XIV%2C alpha 1%2C transcript variant 1;transcript_id=NM_001368422.1;extra_copy_number=0
CM058255.1	Liftoff	exon	53039980	53040069	.	+	.	ID=exon-NM_001368422.1-5;Parent=rna-NM_001368422.1;Dbxref=GeneID:12818,GenBank:NM_001368422.1,MGI:MGI:1341272;gbkey=mRNA;gene=Col14a1;product=collagen%2C type XIV%2C alpha 1%2C transcript variant 1;transcript_id=NM_001368422.1;extra_copy_number=0
CM058255.1	Liftoff	exon	53057505	53057660	.	+	.	ID=exon-NM_001368422.1-6;Parent=rna-NM_001368422.1;Dbxref=GeneID:12818,GenBank:NM_001368422.1,MGI:MGI:1341272;gbkey=mRNA;gene=Col14a1;product=collagen%2C type XIV%2C alpha 1%2C transcript variant 1;transcript_id=NM_001368422.1;extra_copy_number=0
CM058255.1	Liftoff	exon	53058576	53058695	.	+	.	ID=exon-NM_001368422.1-7;Parent=rna-NM_001368422.1;Dbxref=GeneID:12818,GenBank:NM_001368422.1,MGI:MGI:1341272;gbkey=mRNA;gene=Col14a1;product=collagen%2C type XIV%2C alpha 1%2C transcript variant 1;transcript_id=NM_001368422.1;extra_copy_number=0
CM058255.1	Liftoff	exon	53061174	53061338	.	+	.	ID=exon-NM_001368422.1-8;Parent=rna-NM_001368422.1;Dbxref=GeneID:12818,GenBank:NM_001368422.1,MGI:MGI:1341272;gbkey=mRNA;gene=Col14a1;product=collagen%2C type XIV%2C alpha 1%2C transcript variant 1;transcript_id=NM_001368422.1;extra_copy_number=0
CM058255.1	Liftoff	exon	53067697	53067858	.	+	.	ID=exon-NM_001368422.1-9;Parent=rna-NM_001368422.1;Dbxref=GeneID:12818,GenBank:NM_001368422.1,MGI:MGI:1341272;gbkey=mRNA;gene=Col14a1;product=collagen%2C type XIV%2C alpha 1%2C transcript variant 1;transcript_id=NM_001368422.1;extra_copy_number=0
CM058255.1	Liftoff	exon	53074668	53074819	.	+	.	ID=exon-NM_001368422.1-10;Parent=rna-NM_001368422.1;Dbxref=GeneID:12818,GenBank:NM_001368422.1,MGI:MGI:1341272;gbkey=mRNA;gene=Col14a1;product=collagen%2C type XIV%2C alpha 1%2C transcript variant 1;transcript_id=NM_001368422.1;extra_copy_number=0
CM058255.1	Liftoff	exon	53075895	53076024	.	+	.	ID=exon-NM_001368422.1-11;Parent=rna-NM_001368422.1;Dbxref=GeneID:12818,GenBank:NM_001368422.1,MGI:MGI:1341272;gbkey=mRNA;gene=Col14a1;product=collagen%2C type XIV%2C alpha 1%2C transcript variant 1;transcript_id=NM_001368422.1;extra_copy_number=0
CM058255.1	Liftoff	exon	53077596	53077741	.	+	.	ID=exon-NM_001368422.1-12;Parent=rna-NM_001368422.1;Dbxref=GeneID:12818,GenBank:NM_001368422.1,MGI:MGI:1341272;gbkey=mRNA;gene=Col14a1;product=collagen%2C type XIV%2C alpha 1%2C transcript variant 1;transcript_id=NM_001368422.1;extra_copy_number=0
CM058255.1	Liftoff	exon	53081381	53081510	.	+	.	ID=exon-NM_001368422.1-13;Parent=rna-NM_001368422.1;Dbxref=GeneID:12818,GenBank:NM_001368422.1,MGI:MGI:1341272;gbkey=mRNA;gene=Col14a1;product=collagen%2C type XIV%2C alpha 1%2C transcript variant 1;transcript_id=NM_001368422.1;extra_copy_number=0
CM058255.1	Liftoff	exon	53083718	53083857	.	+	.	ID=exon-NM_001368422.1-14;Parent=rna-NM_001368422.1;Dbxref=GeneID:12818,GenBank:NM_001368422.1,MGI:MGI:1341272;gbkey=mRNA;gene=Col14a1;product=collagen%2C type XIV%2C alpha 1%2C transcript variant 1;transcript_id=NM_001368422.1;extra_copy_number=0
CM058255.1	Liftoff	exon	53094771	53094897	.	+	.	ID=exon-NM_001368422.1-15;Parent=rna-NM_001368422.1;Dbxref=GeneID:12818,GenBank:NM_001368422.1,MGI:MGI:1341272;gbkey=mRNA;gene=Col14a1;product=collagen%2C type XIV%2C alpha 1%2C transcript variant 1;transcript_id=NM_001368422.1;extra_copy_number=0
CM058255.1	Liftoff	exon	53095857	53095996	.	+	.	ID=exon-NM_001368422.1-16;Parent=rna-NM_001368422.1;Dbxref=GeneID:12818,GenBank:NM_001368422.1,MGI:MGI:1341272;gbkey=mRNA;gene=Col14a1;product=collagen%2C type XIV%2C alpha 1%2C transcript variant 1;transcript_id=NM_001368422.1;extra_copy_number=0
CM058255.1	Liftoff	exon	53096953	53097085	.	+	.	ID=exon-NM_001368422.1-17;Parent=rna-NM_001368422.1;Dbxref=GeneID:12818,GenBank:NM_001368422.1,MGI:MGI:1341272;gbkey=mRNA;gene=Col14a1;product=collagen%2C type XIV%2C alpha 1%2C transcript variant 1;transcript_id=NM_001368422.1;extra_copy_number=0
CM058255.1	Liftoff	exon	53098314	53098373	.	+	.	ID=exon-NM_001368422.1-18;Parent=rna-NM_001368422.1;Dbxref=GeneID:12818,GenBank:NM_001368422.1,MGI:MGI:1341272;gbkey=mRNA;gene=Col14a1;product=collagen%2C type XIV%2C alpha 1%2C transcript variant 1;transcript_id=NM_001368422.1;extra_copy_number=0
CM058255.1	Liftoff	exon	53099707	53099858	.	+	.	ID=exon-NM_001368422.1-19;Parent=rna-NM_001368422.1;Dbxref=GeneID:12818,GenBank:NM_001368422.1,MGI:MGI:1341272;gbkey=mRNA;gene=Col14a1;product=collagen%2C type XIV%2C alpha 1%2C transcript variant 1;transcript_id=NM_001368422.1;extra_copy_number=0
CM058255.1	Liftoff	exon	53106829	53106958	.	+	.	ID=exon-NM_001368422.1-20;Parent=rna-NM_001368422.1;Dbxref=GeneID:12818,GenBank:NM_001368422.1,MGI:MGI:1341272;gbkey=mRNA;gene=Col14a1;product=collagen%2C type XIV%2C alpha 1%2C transcript variant 1;transcript_id=NM_001368422.1;extra_copy_number=0
CM058255.1	Liftoff	exon	53108998	53109120	.	+	.	ID=exon-NM_001368422.1-21;Parent=rna-NM_001368422.1;Dbxref=GeneID:12818,GenBank:NM_001368422.1,MGI:MGI:1341272;gbkey=mRNA;gene=Col14a1;product=collagen%2C type XIV%2C alpha 1%2C transcript variant 1;transcript_id=NM_001368422.1;extra_copy_number=0
CM058255.1	Liftoff	exon	53111561	53111710	.	+	.	ID=exon-NM_001368422.1-22;Parent=rna-NM_001368422.1;Dbxref=GeneID:12818,GenBank:NM_001368422.1,MGI:MGI:1341272;gbkey=mRNA;gene=Col14a1;product=collagen%2C type XIV%2C alpha 1%2C transcript variant 1;transcript_id=NM_001368422.1;extra_copy_number=0
CM058255.1	Liftoff	exon	53116063	53116179	.	+	.	ID=exon-NM_001368422.1-23;Parent=rna-NM_001368422.1;Dbxref=GeneID:12818,GenBank:NM_001368422.1,MGI:MGI:1341272;gbkey=mRNA;gene=Col14a1;product=collagen%2C type XIV%2C alpha 1%2C transcript variant 1;transcript_id=NM_001368422.1;extra_copy_number=0
CM058255.1	Liftoff	exon	53125120	53125266	.	+	.	ID=exon-NM_001368422.1-24;Parent=rna-NM_001368422.1;Dbxref=GeneID:12818,GenBank:NM_001368422.1,MGI:MGI:1341272;gbkey=mRNA;gene=Col14a1;product=collagen%2C type XIV%2C alpha 1%2C transcript variant 1;transcript_id=NM_001368422.1;extra_copy_number=0
CM058255.1	Liftoff	exon	53129479	53129535	.	+	.	ID=exon-NM_001368422.1-25;Parent=rna-NM_001368422.1;Dbxref=GeneID:12818,GenBank:NM_001368422.1,MGI:MGI:1341272;gbkey=mRNA;gene=Col14a1;product=collagen%2C type XIV%2C alpha 1%2C transcript variant 1;transcript_id=NM_001368422.1;extra_copy_number=0
CM058255.1	Liftoff	exon	53132736	53132875	.	+	.	ID=exon-NM_001368422.1-26;Parent=rna-NM_001368422.1;Dbxref=GeneID:12818,GenBank:NM_001368422.1,MGI:MGI:1341272;gbkey=mRNA;gene=Col14a1;product=collagen%2C type XIV%2C alpha 1%2C transcript variant 1;transcript_id=NM_001368422.1;extra_copy_number=0
CM058255.1	Liftoff	exon	53133920	53134043	.	+	.	ID=exon-NM_001368422.1-27;Parent=rna-NM_001368422.1;Dbxref=GeneID:12818,GenBank:NM_001368422.1,MGI:MGI:1341272;gbkey=mRNA;gene=Col14a1;product=collagen%2C type XIV%2C alpha 1%2C transcript variant 1;transcript_id=NM_001368422.1;extra_copy_number=0
CM058255.1	Liftoff	exon	53134337	53134480	.	+	.	ID=exon-NM_001368422.1-28;Parent=rna-NM_001368422.1;Dbxref=GeneID:12818,GenBank:NM_001368422.1,MGI:MGI:1341272;gbkey=mRNA;gene=Col14a1;product=collagen%2C type XIV%2C alpha 1%2C transcript variant 1;transcript_id=NM_001368422.1;extra_copy_number=0
CM058255.1	Liftoff	exon	53135548	53135712	.	+	.	ID=exon-NM_001368422.1-29;Parent=rna-NM_001368422.1;Dbxref=GeneID:12818,GenBank:NM_001368422.1,MGI:MGI:1341272;gbkey=mRNA;gene=Col14a1;product=collagen%2C type XIV%2C alpha 1%2C transcript variant 1;transcript_id=NM_001368422.1;extra_copy_number=0
CM058255.1	Liftoff	exon	53136381	53136419	.	+	.	ID=exon-NM_001368422.1-30;Parent=rna-NM_001368422.1;Dbxref=GeneID:12818,GenBank:NM_001368422.1,MGI:MGI:1341272;gbkey=mRNA;gene=Col14a1;product=collagen%2C type XIV%2C alpha 1%2C transcript variant 1;transcript_id=NM_001368422.1;extra_copy_number=0
CM058255.1	Liftoff	exon	53136915	53137053	.	+	.	ID=exon-NM_001368422.1-31;Parent=rna-NM_001368422.1;Dbxref=GeneID:12818,GenBank:NM_001368422.1,MGI:MGI:1341272;gbkey=mRNA;gene=Col14a1;product=collagen%2C type XIV%2C alpha 1%2C transcript variant 1;transcript_id=NM_001368422.1;extra_copy_number=0
CM058255.1	Liftoff	exon	53137983	53138125	.	+	.	ID=exon-NM_001368422.1-32;Parent=rna-NM_001368422.1;Dbxref=GeneID:12818,GenBank:NM_001368422.1,MGI:MGI:1341272;gbkey=mRNA;gene=Col14a1;product=collagen%2C type XIV%2C alpha 1%2C transcript variant 1;transcript_id=NM_001368422.1;extra_copy_number=0
CM058255.1	Liftoff	exon	53140455	53140564	.	+	.	ID=exon-NM_001368422.1-33;Parent=rna-NM_001368422.1;Dbxref=GeneID:12818,GenBank:NM_001368422.1,MGI:MGI:1341272;gbkey=mRNA;gene=Col14a1;product=collagen%2C type XIV%2C alpha 1%2C transcript variant 1;transcript_id=NM_001368422.1;extra_copy_number=0
CM058255.1	Liftoff	exon	53143361	53143519	.	+	.	ID=exon-NM_001368422.1-34;Parent=rna-NM_001368422.1;Dbxref=GeneID:12818,GenBank:NM_001368422.1,MGI:MGI:1341272;gbkey=mRNA;gene=Col14a1;product=collagen%2C type XIV%2C alpha 1%2C transcript variant 1;transcript_id=NM_001368422.1;extra_copy_number=0
CM058255.1	Liftoff	exon	53151876	53151953	.	+	.	ID=exon-NM_001368422.1-35;Parent=rna-NM_001368422.1;Dbxref=GeneID:12818,GenBank:NM_001368422.1,MGI:MGI:1341272;gbkey=mRNA;gene=Col14a1;product=collagen%2C type XIV%2C alpha 1%2C transcript variant 1;transcript_id=NM_001368422.1;extra_copy_number=0
CM058255.1	Liftoff	exon	53154788	53154874	.	+	.	ID=exon-NM_001368422.1-36;Parent=rna-NM_001368422.1;Dbxref=GeneID:12818,GenBank:NM_001368422.1,MGI:MGI:1341272;gbkey=mRNA;gene=Col14a1;product=collagen%2C type XIV%2C alpha 1%2C transcript variant 1;transcript_id=NM_001368422.1;extra_copy_number=0
CM058255.1	Liftoff	exon	53156150	53156203	.	+	.	ID=exon-NM_001368422.1-37;Parent=rna-NM_001368422.1;Dbxref=GeneID:12818,GenBank:NM_001368422.1,MGI:MGI:1341272;gbkey=mRNA;gene=Col14a1;product=collagen%2C type XIV%2C alpha 1%2C transcript variant 1;transcript_id=NM_001368422.1;extra_copy_number=0
CM058255.1	Liftoff	exon	53159811	53159906	.	+	.	ID=exon-NM_001368422.1-38;Parent=rna-NM_001368422.1;Dbxref=GeneID:12818,GenBank:NM_001368422.1,MGI:MGI:1341272;gbkey=mRNA;gene=Col14a1;product=collagen%2C type XIV%2C alpha 1%2C transcript variant 1;transcript_id=NM_001368422.1;extra_copy_number=0
CM058255.1	Liftoff	exon	53161117	53161170	.	+	.	ID=exon-NM_001368422.1-39;Parent=rna-NM_001368422.1;Dbxref=GeneID:12818,GenBank:NM_001368422.1,MGI:MGI:1341272;gbkey=mRNA;gene=Col14a1;product=collagen%2C type XIV%2C alpha 1%2C transcript variant 1;transcript_id=NM_001368422.1;extra_copy_number=0
CM058255.1	Liftoff	exon	53161470	53161523	.	+	.	ID=exon-NM_001368422.1-40;Parent=rna-NM_001368422.1;Dbxref=GeneID:12818,GenBank:NM_001368422.1,MGI:MGI:1341272;gbkey=mRNA;gene=Col14a1;product=collagen%2C type XIV%2C alpha 1%2C transcript variant 1;transcript_id=NM_001368422.1;extra_copy_number=0
CM058255.1	Liftoff	exon	53176135	53176188	.	+	.	ID=exon-NM_001368422.1-41;Parent=rna-NM_001368422.1;Dbxref=GeneID:12818,GenBank:NM_001368422.1,MGI:MGI:1341272;gbkey=mRNA;gene=Col14a1;product=collagen%2C type XIV%2C alpha 1%2C transcript variant 1;transcript_id=NM_001368422.1;extra_copy_number=0
CM058255.1	Liftoff	exon	53176669	53176740	.	+	.	ID=exon-NM_001368422.1-42;Parent=rna-NM_001368422.1;Dbxref=GeneID:12818,GenBank:NM_001368422.1,MGI:MGI:1341272;gbkey=mRNA;gene=Col14a1;product=collagen%2C type XIV%2C alpha 1%2C transcript variant 1;transcript_id=NM_001368422.1;extra_copy_number=0
CM058255.1	Liftoff	exon	53185680	53185715	.	+	.	ID=exon-NM_001368422.1-43;Parent=rna-NM_001368422.1;Dbxref=GeneID:12818,GenBank:NM_001368422.1,MGI:MGI:1341272;gbkey=mRNA;gene=Col14a1;product=collagen%2C type XIV%2C alpha 1%2C transcript variant 1;transcript_id=NM_001368422.1;extra_copy_number=0
CM058255.1	Liftoff	exon	53186618	53186684	.	+	.	ID=exon-NM_001368422.1-44;Parent=rna-NM_001368422.1;Dbxref=GeneID:12818,GenBank:NM_001368422.1,MGI:MGI:1341272;gbkey=mRNA;gene=Col14a1;product=collagen%2C type XIV%2C alpha 1%2C transcript variant 1;transcript_id=NM_001368422.1;extra_copy_number=0
CM058255.1	Liftoff	exon	53189582	53189770	.	+	.	ID=exon-NM_001368422.1-45;Parent=rna-NM_001368422.1;Dbxref=GeneID:12818,GenBank:NM_001368422.1,MGI:MGI:1341272;gbkey=mRNA;gene=Col14a1;product=collagen%2C type XIV%2C alpha 1%2C transcript variant 1;transcript_id=NM_001368422.1;extra_copy_number=0
CM058255.1	Liftoff	exon	53204367	53204444	.	+	.	ID=exon-NM_001368422.1-46;Parent=rna-NM_001368422.1;Dbxref=GeneID:12818,GenBank:NM_001368422.1,MGI:MGI:1341272;gbkey=mRNA;gene=Col14a1;product=collagen%2C type XIV%2C alpha 1%2C transcript variant 1;transcript_id=NM_001368422.1;extra_copy_number=0
CM058255.1	Liftoff	exon	53206385	53206540	.	+	.	ID=exon-NM_001368422.1-47;Parent=rna-NM_001368422.1;Dbxref=GeneID:12818,GenBank:NM_001368422.1,MGI:MGI:1341272;gbkey=mRNA;gene=Col14a1;product=collagen%2C type XIV%2C alpha 1%2C transcript variant 1;transcript_id=NM_001368422.1;extra_copy_number=0
CM058255.1	Liftoff	exon	53208136	53209006	.	+	.	ID=exon-NM_001368422.1-48;Parent=rna-NM_001368422.1;Dbxref=GeneID:12818,GenBank:NM_001368422.1,MGI:MGI:1341272;gbkey=mRNA;gene=Col14a1;product=collagen%2C type XIV%2C alpha 1%2C transcript variant 1;transcript_id=NM_001368422.1;extra_copy_number=0
CM058255.1	Liftoff	CDS	53024304	53024391	.	+	.	ID=cds-NP_001355351.1;Parent=rna-NM_001368422.1;Dbxref=CCDS:CCDS88765.1,GeneID:12818,GenBank:NP_001355351.1,MGI:MGI:1341272;Name=NP_001355351.1;Note=isoform 1 precursor is encoded by transcript variant 1;gbkey=CDS;gene=Col14a1;product=collagen alpha-1(XIV) chain isoform 1 precursor;protein_id=NP_001355351.1;extra_copy_number=0
CM058255.1	Liftoff	CDS	53033516	53033632	.	+	.	ID=cds-NP_001355351.1;Parent=rna-NM_001368422.1;Dbxref=CCDS:CCDS88765.1,GeneID:12818,GenBank:NP_001355351.1,MGI:MGI:1341272;Name=NP_001355351.1;Note=isoform 1 precursor is encoded by transcript variant 1;gbkey=CDS;gene=Col14a1;product=collagen alpha-1(XIV) chain isoform 1 precursor;protein_id=NP_001355351.1;extra_copy_number=0
CM058255.1	Liftoff	CDS	53036791	53036934	.	+	.	ID=cds-NP_001355351.1;Parent=rna-NM_001368422.1;Dbxref=CCDS:CCDS88765.1,GeneID:12818,GenBank:NP_001355351.1,MGI:MGI:1341272;Name=NP_001355351.1;Note=isoform 1 precursor is encoded by transcript variant 1;gbkey=CDS;gene=Col14a1;product=collagen alpha-1(XIV) chain isoform 1 precursor;protein_id=NP_001355351.1;extra_copy_number=0
CM058255.1	Liftoff	CDS	53039980	53040069	.	+	.	ID=cds-NP_001355351.1;Parent=rna-NM_001368422.1;Dbxref=CCDS:CCDS88765.1,GeneID:12818,GenBank:NP_001355351.1,MGI:MGI:1341272;Name=NP_001355351.1;Note=isoform 1 precursor is encoded by transcript variant 1;gbkey=CDS;gene=Col14a1;product=collagen alpha-1(XIV) chain isoform 1 precursor;protein_id=NP_001355351.1;extra_copy_number=0
CM058255.1	Liftoff	CDS	53057505	53057660	.	+	.	ID=cds-NP_001355351.1;Parent=rna-NM_001368422.1;Dbxref=CCDS:CCDS88765.1,GeneID:12818,GenBank:NP_001355351.1,MGI:MGI:1341272;Name=NP_001355351.1;Note=isoform 1 precursor is encoded by transcript variant 1;gbkey=CDS;gene=Col14a1;product=collagen alpha-1(XIV) chain isoform 1 precursor;protein_id=NP_001355351.1;extra_copy_number=0
CM058255.1	Liftoff	CDS	53058576	53058695	.	+	.	ID=cds-NP_001355351.1;Parent=rna-NM_001368422.1;Dbxref=CCDS:CCDS88765.1,GeneID:12818,GenBank:NP_001355351.1,MGI:MGI:1341272;Name=NP_001355351.1;Note=isoform 1 precursor is encoded by transcript variant 1;gbkey=CDS;gene=Col14a1;product=collagen alpha-1(XIV) chain isoform 1 precursor;protein_id=NP_001355351.1;extra_copy_number=0
CM058255.1	Liftoff	CDS	53061174	53061338	.	+	.	ID=cds-NP_001355351.1;Parent=rna-NM_001368422.1;Dbxref=CCDS:CCDS88765.1,GeneID:12818,GenBank:NP_001355351.1,MGI:MGI:1341272;Name=NP_001355351.1;Note=isoform 1 precursor is encoded by transcript variant 1;gbkey=CDS;gene=Col14a1;product=collagen alpha-1(XIV) chain isoform 1 precursor;protein_id=NP_001355351.1;extra_copy_number=0
CM058255.1	Liftoff	CDS	53067697	53067858	.	+	.	ID=cds-NP_001355351.1;Parent=rna-NM_001368422.1;Dbxref=CCDS:CCDS88765.1,GeneID:12818,GenBank:NP_001355351.1,MGI:MGI:1341272;Name=NP_001355351.1;Note=isoform 1 precursor is encoded by transcript variant 1;gbkey=CDS;gene=Col14a1;product=collagen alpha-1(XIV) chain isoform 1 precursor;protein_id=NP_001355351.1;extra_copy_number=0
CM058255.1	Liftoff	CDS	53074668	53074819	.	+	.	ID=cds-NP_001355351.1;Parent=rna-NM_001368422.1;Dbxref=CCDS:CCDS88765.1,GeneID:12818,GenBank:NP_001355351.1,MGI:MGI:1341272;Name=NP_001355351.1;Note=isoform 1 precursor is encoded by transcript variant 1;gbkey=CDS;gene=Col14a1;product=collagen alpha-1(XIV) chain isoform 1 precursor;protein_id=NP_001355351.1;extra_copy_number=0
CM058255.1	Liftoff	CDS	53075895	53076024	.	+	.	ID=cds-NP_001355351.1;Parent=rna-NM_001368422.1;Dbxref=CCDS:CCDS88765.1,GeneID:12818,GenBank:NP_001355351.1,MGI:MGI:1341272;Name=NP_001355351.1;Note=isoform 1 precursor is encoded by transcript variant 1;gbkey=CDS;gene=Col14a1;product=collagen alpha-1(XIV) chain isoform 1 precursor;protein_id=NP_001355351.1;extra_copy_number=0
CM058255.1	Liftoff	CDS	53077596	53077741	.	+	.	ID=cds-NP_001355351.1;Parent=rna-NM_001368422.1;Dbxref=CCDS:CCDS88765.1,GeneID:12818,GenBank:NP_001355351.1,MGI:MGI:1341272;Name=NP_001355351.1;Note=isoform 1 precursor is encoded by transcript variant 1;gbkey=CDS;gene=Col14a1;product=collagen alpha-1(XIV) chain isoform 1 precursor;protein_id=NP_001355351.1;extra_copy_number=0
CM058255.1	Liftoff	CDS	53081381	53081510	.	+	.	ID=cds-NP_001355351.1;Parent=rna-NM_001368422.1;Dbxref=CCDS:CCDS88765.1,GeneID:12818,GenBank:NP_001355351.1,MGI:MGI:1341272;Name=NP_001355351.1;Note=isoform 1 precursor is encoded by transcript variant 1;gbkey=CDS;gene=Col14a1;product=collagen alpha-1(XIV) chain isoform 1 precursor;protein_id=NP_001355351.1;extra_copy_number=0
CM058255.1	Liftoff	CDS	53083718	53083857	.	+	.	ID=cds-NP_001355351.1;Parent=rna-NM_001368422.1;Dbxref=CCDS:CCDS88765.1,GeneID:12818,GenBank:NP_001355351.1,MGI:MGI:1341272;Name=NP_001355351.1;Note=isoform 1 precursor is encoded by transcript variant 1;gbkey=CDS;gene=Col14a1;product=collagen alpha-1(XIV) chain isoform 1 precursor;protein_id=NP_001355351.1;extra_copy_number=0
CM058255.1	Liftoff	CDS	53094771	53094897	.	+	.	ID=cds-NP_001355351.1;Parent=rna-NM_001368422.1;Dbxref=CCDS:CCDS88765.1,GeneID:12818,GenBank:NP_001355351.1,MGI:MGI:1341272;Name=NP_001355351.1;Note=isoform 1 precursor is encoded by transcript variant 1;gbkey=CDS;gene=Col14a1;product=collagen alpha-1(XIV) chain isoform 1 precursor;protein_id=NP_001355351.1;extra_copy_number=0
CM058255.1	Liftoff	CDS	53095857	53095996	.	+	.	ID=cds-NP_001355351.1;Parent=rna-NM_001368422.1;Dbxref=CCDS:CCDS88765.1,GeneID:12818,GenBank:NP_001355351.1,MGI:MGI:1341272;Name=NP_001355351.1;Note=isoform 1 precursor is encoded by transcript variant 1;gbkey=CDS;gene=Col14a1;product=collagen alpha-1(XIV) chain isoform 1 precursor;protein_id=NP_001355351.1;extra_copy_number=0
CM058255.1	Liftoff	CDS	53096953	53097085	.	+	.	ID=cds-NP_001355351.1;Parent=rna-NM_001368422.1;Dbxref=CCDS:CCDS88765.1,GeneID:12818,GenBank:NP_001355351.1,MGI:MGI:1341272;Name=NP_001355351.1;Note=isoform 1 precursor is encoded by transcript variant 1;gbkey=CDS;gene=Col14a1;product=collagen alpha-1(XIV) chain isoform 1 precursor;protein_id=NP_001355351.1;extra_copy_number=0
CM058255.1	Liftoff	CDS	53098314	53098373	.	+	.	ID=cds-NP_001355351.1;Parent=rna-NM_001368422.1;Dbxref=CCDS:CCDS88765.1,GeneID:12818,GenBank:NP_001355351.1,MGI:MGI:1341272;Name=NP_001355351.1;Note=isoform 1 precursor is encoded by transcript variant 1;gbkey=CDS;gene=Col14a1;product=collagen alpha-1(XIV) chain isoform 1 precursor;protein_id=NP_001355351.1;extra_copy_number=0
CM058255.1	Liftoff	CDS	53099707	53099858	.	+	.	ID=cds-NP_001355351.1;Parent=rna-NM_001368422.1;Dbxref=CCDS:CCDS88765.1,GeneID:12818,GenBank:NP_001355351.1,MGI:MGI:1341272;Name=NP_001355351.1;Note=isoform 1 precursor is encoded by transcript variant 1;gbkey=CDS;gene=Col14a1;product=collagen alpha-1(XIV) chain isoform 1 precursor;protein_id=NP_001355351.1;extra_copy_number=0
CM058255.1	Liftoff	CDS	53106829	53106958	.	+	.	ID=cds-NP_001355351.1;Parent=rna-NM_001368422.1;Dbxref=CCDS:CCDS88765.1,GeneID:12818,GenBank:NP_001355351.1,MGI:MGI:1341272;Name=NP_001355351.1;Note=isoform 1 precursor is encoded by transcript variant 1;gbkey=CDS;gene=Col14a1;product=collagen alpha-1(XIV) chain isoform 1 precursor;protein_id=NP_001355351.1;extra_copy_number=0
CM058255.1	Liftoff	CDS	53108998	53109120	.	+	.	ID=cds-NP_001355351.1;Parent=rna-NM_001368422.1;Dbxref=CCDS:CCDS88765.1,GeneID:12818,GenBank:NP_001355351.1,MGI:MGI:1341272;Name=NP_001355351.1;Note=isoform 1 precursor is encoded by transcript variant 1;gbkey=CDS;gene=Col14a1;product=collagen alpha-1(XIV) chain isoform 1 precursor;protein_id=NP_001355351.1;extra_copy_number=0
CM058255.1	Liftoff	CDS	53111561	53111710	.	+	.	ID=cds-NP_001355351.1;Parent=rna-NM_001368422.1;Dbxref=CCDS:CCDS88765.1,GeneID:12818,GenBank:NP_001355351.1,MGI:MGI:1341272;Name=NP_001355351.1;Note=isoform 1 precursor is encoded by transcript variant 1;gbkey=CDS;gene=Col14a1;product=collagen alpha-1(XIV) chain isoform 1 precursor;protein_id=NP_001355351.1;extra_copy_number=0
CM058255.1	Liftoff	CDS	53116063	53116179	.	+	.	ID=cds-NP_001355351.1;Parent=rna-NM_001368422.1;Dbxref=CCDS:CCDS88765.1,GeneID:12818,GenBank:NP_001355351.1,MGI:MGI:1341272;Name=NP_001355351.1;Note=isoform 1 precursor is encoded by transcript variant 1;gbkey=CDS;gene=Col14a1;product=collagen alpha-1(XIV) chain isoform 1 precursor;protein_id=NP_001355351.1;extra_copy_number=0
CM058255.1	Liftoff	CDS	53125120	53125266	.	+	.	ID=cds-NP_001355351.1;Parent=rna-NM_001368422.1;Dbxref=CCDS:CCDS88765.1,GeneID:12818,GenBank:NP_001355351.1,MGI:MGI:1341272;Name=NP_001355351.1;Note=isoform 1 precursor is encoded by transcript variant 1;gbkey=CDS;gene=Col14a1;product=collagen alpha-1(XIV) chain isoform 1 precursor;protein_id=NP_001355351.1;extra_copy_number=0
CM058255.1	Liftoff	CDS	53129479	53129535	.	+	.	ID=cds-NP_001355351.1;Parent=rna-NM_001368422.1;Dbxref=CCDS:CCDS88765.1,GeneID:12818,GenBank:NP_001355351.1,MGI:MGI:1341272;Name=NP_001355351.1;Note=isoform 1 precursor is encoded by transcript variant 1;gbkey=CDS;gene=Col14a1;product=collagen alpha-1(XIV) chain isoform 1 precursor;protein_id=NP_001355351.1;extra_copy_number=0
CM058255.1	Liftoff	CDS	53132736	53132875	.	+	.	ID=cds-NP_001355351.1;Parent=rna-NM_001368422.1;Dbxref=CCDS:CCDS88765.1,GeneID:12818,GenBank:NP_001355351.1,MGI:MGI:1341272;Name=NP_001355351.1;Note=isoform 1 precursor is encoded by transcript variant 1;gbkey=CDS;gene=Col14a1;product=collagen alpha-1(XIV) chain isoform 1 precursor;protein_id=NP_001355351.1;extra_copy_number=0
CM058255.1	Liftoff	CDS	53133920	53134043	.	+	.	ID=cds-NP_001355351.1;Parent=rna-NM_001368422.1;Dbxref=CCDS:CCDS88765.1,GeneID:12818,GenBank:NP_001355351.1,MGI:MGI:1341272;Name=NP_001355351.1;Note=isoform 1 precursor is encoded by transcript variant 1;gbkey=CDS;gene=Col14a1;product=collagen alpha-1(XIV) chain isoform 1 precursor;protein_id=NP_001355351.1;extra_copy_number=0
CM058255.1	Liftoff	CDS	53134337	53134480	.	+	.	ID=cds-NP_001355351.1;Parent=rna-NM_001368422.1;Dbxref=CCDS:CCDS88765.1,GeneID:12818,GenBank:NP_001355351.1,MGI:MGI:1341272;Name=NP_001355351.1;Note=isoform 1 precursor is encoded by transcript variant 1;gbkey=CDS;gene=Col14a1;product=collagen alpha-1(XIV) chain isoform 1 precursor;protein_id=NP_001355351.1;extra_copy_number=0
CM058255.1	Liftoff	CDS	53135548	53135712	.	+	.	ID=cds-NP_001355351.1;Parent=rna-NM_001368422.1;Dbxref=CCDS:CCDS88765.1,GeneID:12818,GenBank:NP_001355351.1,MGI:MGI:1341272;Name=NP_001355351.1;Note=isoform 1 precursor is encoded by transcript variant 1;gbkey=CDS;gene=Col14a1;product=collagen alpha-1(XIV) chain isoform 1 precursor;protein_id=NP_001355351.1;extra_copy_number=0
CM058255.1	Liftoff	CDS	53136381	53136419	.	+	.	ID=cds-NP_001355351.1;Parent=rna-NM_001368422.1;Dbxref=CCDS:CCDS88765.1,GeneID:12818,GenBank:NP_001355351.1,MGI:MGI:1341272;Name=NP_001355351.1;Note=isoform 1 precursor is encoded by transcript variant 1;gbkey=CDS;gene=Col14a1;product=collagen alpha-1(XIV) chain isoform 1 precursor;protein_id=NP_001355351.1;extra_copy_number=0
CM058255.1	Liftoff	CDS	53136915	53137053	.	+	.	ID=cds-NP_001355351.1;Parent=rna-NM_001368422.1;Dbxref=CCDS:CCDS88765.1,GeneID:12818,GenBank:NP_001355351.1,MGI:MGI:1341272;Name=NP_001355351.1;Note=isoform 1 precursor is encoded by transcript variant 1;gbkey=CDS;gene=Col14a1;product=collagen alpha-1(XIV) chain isoform 1 precursor;protein_id=NP_001355351.1;extra_copy_number=0
CM058255.1	Liftoff	CDS	53137983	53138125	.	+	.	ID=cds-NP_001355351.1;Parent=rna-NM_001368422.1;Dbxref=CCDS:CCDS88765.1,GeneID:12818,GenBank:NP_001355351.1,MGI:MGI:1341272;Name=NP_001355351.1;Note=isoform 1 precursor is encoded by transcript variant 1;gbkey=CDS;gene=Col14a1;product=collagen alpha-1(XIV) chain isoform 1 precursor;protein_id=NP_001355351.1;extra_copy_number=0
CM058255.1	Liftoff	CDS	53140455	53140564	.	+	.	ID=cds-NP_001355351.1;Parent=rna-NM_001368422.1;Dbxref=CCDS:CCDS88765.1,GeneID:12818,GenBank:NP_001355351.1,MGI:MGI:1341272;Name=NP_001355351.1;Note=isoform 1 precursor is encoded by transcript variant 1;gbkey=CDS;gene=Col14a1;product=collagen alpha-1(XIV) chain isoform 1 precursor;protein_id=NP_001355351.1;extra_copy_number=0
CM058255.1	Liftoff	CDS	53143361	53143519	.	+	.	ID=cds-NP_001355351.1;Parent=rna-NM_001368422.1;Dbxref=CCDS:CCDS88765.1,GeneID:12818,GenBank:NP_001355351.1,MGI:MGI:1341272;Name=NP_001355351.1;Note=isoform 1 precursor is encoded by transcript variant 1;gbkey=CDS;gene=Col14a1;product=collagen alpha-1(XIV) chain isoform 1 precursor;protein_id=NP_001355351.1;extra_copy_number=0
CM058255.1	Liftoff	CDS	53151876	53151953	.	+	.	ID=cds-NP_001355351.1;Parent=rna-NM_001368422.1;Dbxref=CCDS:CCDS88765.1,GeneID:12818,GenBank:NP_001355351.1,MGI:MGI:1341272;Name=NP_001355351.1;Note=isoform 1 precursor is encoded by transcript variant 1;gbkey=CDS;gene=Col14a1;product=collagen alpha-1(XIV) chain isoform 1 precursor;protein_id=NP_001355351.1;extra_copy_number=0
CM058255.1	Liftoff	CDS	53154788	53154874	.	+	.	ID=cds-NP_001355351.1;Parent=rna-NM_001368422.1;Dbxref=CCDS:CCDS88765.1,GeneID:12818,GenBank:NP_001355351.1,MGI:MGI:1341272;Name=NP_001355351.1;Note=isoform 1 precursor is encoded by transcript variant 1;gbkey=CDS;gene=Col14a1;product=collagen alpha-1(XIV) chain isoform 1 precursor;protein_id=NP_001355351.1;extra_copy_number=0
CM058255.1	Liftoff	CDS	53156150	53156203	.	+	.	ID=cds-NP_001355351.1;Parent=rna-NM_001368422.1;Dbxref=CCDS:CCDS88765.1,GeneID:12818,GenBank:NP_001355351.1,MGI:MGI:1341272;Name=NP_001355351.1;Note=isoform 1 precursor is encoded by transcript variant 1;gbkey=CDS;gene=Col14a1;product=collagen alpha-1(XIV) chain isoform 1 precursor;protein_id=NP_001355351.1;extra_copy_number=0
CM058255.1	Liftoff	CDS	53159811	53159906	.	+	.	ID=cds-NP_001355351.1;Parent=rna-NM_001368422.1;Dbxref=CCDS:CCDS88765.1,GeneID:12818,GenBank:NP_001355351.1,MGI:MGI:1341272;Name=NP_001355351.1;Note=isoform 1 precursor is encoded by transcript variant 1;gbkey=CDS;gene=Col14a1;product=collagen alpha-1(XIV) chain isoform 1 precursor;protein_id=NP_001355351.1;extra_copy_number=0
CM058255.1	Liftoff	CDS	53161117	53161170	.	+	.	ID=cds-NP_001355351.1;Parent=rna-NM_001368422.1;Dbxref=CCDS:CCDS88765.1,GeneID:12818,GenBank:NP_001355351.1,MGI:MGI:1341272;Name=NP_001355351.1;Note=isoform 1 precursor is encoded by transcript variant 1;gbkey=CDS;gene=Col14a1;product=collagen alpha-1(XIV) chain isoform 1 precursor;protein_id=NP_001355351.1;extra_copy_number=0
CM058255.1	Liftoff	CDS	53161470	53161523	.	+	.	ID=cds-NP_001355351.1;Parent=rna-NM_001368422.1;Dbxref=CCDS:CCDS88765.1,GeneID:12818,GenBank:NP_001355351.1,MGI:MGI:1341272;Name=NP_001355351.1;Note=isoform 1 precursor is encoded by transcript variant 1;gbkey=CDS;gene=Col14a1;product=collagen alpha-1(XIV) chain isoform 1 precursor;protein_id=NP_001355351.1;extra_copy_number=0
CM058255.1	Liftoff	CDS	53176135	53176188	.	+	.	ID=cds-NP_001355351.1;Parent=rna-NM_001368422.1;Dbxref=CCDS:CCDS88765.1,GeneID:12818,GenBank:NP_001355351.1,MGI:MGI:1341272;Name=NP_001355351.1;Note=isoform 1 precursor is encoded by transcript variant 1;gbkey=CDS;gene=Col14a1;product=collagen alpha-1(XIV) chain isoform 1 precursor;protein_id=NP_001355351.1;extra_copy_number=0
CM058255.1	Liftoff	CDS	53176669	53176740	.	+	.	ID=cds-NP_001355351.1;Parent=rna-NM_001368422.1;Dbxref=CCDS:CCDS88765.1,GeneID:12818,GenBank:NP_001355351.1,MGI:MGI:1341272;Name=NP_001355351.1;Note=isoform 1 precursor is encoded by transcript variant 1;gbkey=CDS;gene=Col14a1;product=collagen alpha-1(XIV) chain isoform 1 precursor;protein_id=NP_001355351.1;extra_copy_number=0
CM058255.1	Liftoff	CDS	53185680	53185715	.	+	.	ID=cds-NP_001355351.1;Parent=rna-NM_001368422.1;Dbxref=CCDS:CCDS88765.1,GeneID:12818,GenBank:NP_001355351.1,MGI:MGI:1341272;Name=NP_001355351.1;Note=isoform 1 precursor is encoded by transcript variant 1;gbkey=CDS;gene=Col14a1;product=collagen alpha-1(XIV) chain isoform 1 precursor;protein_id=NP_001355351.1;extra_copy_number=0
CM058255.1	Liftoff	CDS	53186618	53186684	.	+	.	ID=cds-NP_001355351.1;Parent=rna-NM_001368422.1;Dbxref=CCDS:CCDS88765.1,GeneID:12818,GenBank:NP_001355351.1,MGI:MGI:1341272;Name=NP_001355351.1;Note=isoform 1 precursor is encoded by transcript variant 1;gbkey=CDS;gene=Col14a1;product=collagen alpha-1(XIV) chain isoform 1 precursor;protein_id=NP_001355351.1;extra_copy_number=0
CM058255.1	Liftoff	CDS	53189582	53189770	.	+	.	ID=cds-NP_001355351.1;Parent=rna-NM_001368422.1;Dbxref=CCDS:CCDS88765.1,GeneID:12818,GenBank:NP_001355351.1,MGI:MGI:1341272;Name=NP_001355351.1;Note=isoform 1 precursor is encoded by transcript variant 1;gbkey=CDS;gene=Col14a1;product=collagen alpha-1(XIV) chain isoform 1 precursor;protein_id=NP_001355351.1;extra_copy_number=0
CM058255.1	Liftoff	CDS	53204367	53204444	.	+	.	ID=cds-NP_001355351.1;Parent=rna-NM_001368422.1;Dbxref=CCDS:CCDS88765.1,GeneID:12818,GenBank:NP_001355351.1,MGI:MGI:1341272;Name=NP_001355351.1;Note=isoform 1 precursor is encoded by transcript variant 1;gbkey=CDS;gene=Col14a1;product=collagen alpha-1(XIV) chain isoform 1 precursor;protein_id=NP_001355351.1;extra_copy_number=0
CM058255.1	Liftoff	CDS	53206385	53206540	.	+	.	ID=cds-NP_001355351.1;Parent=rna-NM_001368422.1;Dbxref=CCDS:CCDS88765.1,GeneID:12818,GenBank:NP_001355351.1,MGI:MGI:1341272;Name=NP_001355351.1;Note=isoform 1 precursor is encoded by transcript variant 1;gbkey=CDS;gene=Col14a1;product=collagen alpha-1(XIV) chain isoform 1 precursor;protein_id=NP_001355351.1;extra_copy_number=0
CM058255.1	Liftoff	CDS	53208136	53208215	.	+	.	ID=cds-NP_001355351.1;Parent=rna-NM_001368422.1;Dbxref=CCDS:CCDS88765.1,GeneID:12818,GenBank:NP_001355351.1,MGI:MGI:1341272;Name=NP_001355351.1;Note=isoform 1 precursor is encoded by transcript variant 1;gbkey=CDS;gene=Col14a1;product=collagen alpha-1(XIV) chain isoform 1 precursor;protein_id=NP_001355351.1;extra_copy_number=0
CM058255.1	Liftoff	mRNA	53002862	53209006	.	+	.	ID=rna-NM_181277.4;Parent=gene-Col14a1;Dbxref=GeneID:12818,GenBank:NM_181277.4,MGI:MGI:1341272;Name=NM_181277.4;gbkey=mRNA;gene=Col14a1;product=collagen%2C type XIV%2C alpha 1%2C transcript variant 2;tag=RefSeq Select;transcript_id=NM_181277.4;matches_ref_protein=True;valid_ORF=True;extra_copy_number=0
CM058255.1	Liftoff	exon	53002862	53003095	.	+	.	ID=exon-NM_181277.4-1;Parent=rna-NM_181277.4;Dbxref=GeneID:12818,GenBank:NM_181277.4,MGI:MGI:1341272;gbkey=mRNA;gene=Col14a1;product=collagen%2C type XIV%2C alpha 1%2C transcript variant 2;tag=RefSeq Select;transcript_id=NM_181277.4;extra_copy_number=0
CM058255.1	Liftoff	exon	53024267	53024391	.	+	.	ID=exon-NM_181277.4-2;Parent=rna-NM_181277.4;Dbxref=GeneID:12818,GenBank:NM_181277.4,MGI:MGI:1341272;gbkey=mRNA;gene=Col14a1;product=collagen%2C type XIV%2C alpha 1%2C transcript variant 2;tag=RefSeq Select;transcript_id=NM_181277.4;extra_copy_number=0
CM058255.1	Liftoff	exon	53033516	53033632	.	+	.	ID=exon-NM_181277.4-3;Parent=rna-NM_181277.4;Dbxref=GeneID:12818,GenBank:NM_181277.4,MGI:MGI:1341272;gbkey=mRNA;gene=Col14a1;product=collagen%2C type XIV%2C alpha 1%2C transcript variant 2;tag=RefSeq Select;transcript_id=NM_181277.4;extra_copy_number=0
CM058255.1	Liftoff	exon	53036791	53036934	.	+	.	ID=exon-NM_181277.4-4;Parent=rna-NM_181277.4;Dbxref=GeneID:12818,GenBank:NM_181277.4,MGI:MGI:1341272;gbkey=mRNA;gene=Col14a1;product=collagen%2C type XIV%2C alpha 1%2C transcript variant 2;tag=RefSeq Select;transcript_id=NM_181277.4;extra_copy_number=0
CM058255.1	Liftoff	exon	53039980	53040069	.	+	.	ID=exon-NM_181277.4-5;Parent=rna-NM_181277.4;Dbxref=GeneID:12818,GenBank:NM_181277.4,MGI:MGI:1341272;gbkey=mRNA;gene=Col14a1;product=collagen%2C type XIV%2C alpha 1%2C transcript variant 2;tag=RefSeq Select;transcript_id=NM_181277.4;extra_copy_number=0
CM058255.1	Liftoff	exon	53057505	53057660	.	+	.	ID=exon-NM_181277.4-6;Parent=rna-NM_181277.4;Dbxref=GeneID:12818,GenBank:NM_181277.4,MGI:MGI:1341272;gbkey=mRNA;gene=Col14a1;product=collagen%2C type XIV%2C alpha 1%2C transcript variant 2;tag=RefSeq Select;transcript_id=NM_181277.4;extra_copy_number=0
CM058255.1	Liftoff	exon	53058576	53058695	.	+	.	ID=exon-NM_181277.4-7;Parent=rna-NM_181277.4;Dbxref=GeneID:12818,GenBank:NM_181277.4,MGI:MGI:1341272;gbkey=mRNA;gene=Col14a1;product=collagen%2C type XIV%2C alpha 1%2C transcript variant 2;tag=RefSeq Select;transcript_id=NM_181277.4;extra_copy_number=0
CM058255.1	Liftoff	exon	53061174	53061338	.	+	.	ID=exon-NM_181277.4-8;Parent=rna-NM_181277.4;Dbxref=GeneID:12818,GenBank:NM_181277.4,MGI:MGI:1341272;gbkey=mRNA;gene=Col14a1;product=collagen%2C type XIV%2C alpha 1%2C transcript variant 2;tag=RefSeq Select;transcript_id=NM_181277.4;extra_copy_number=0
CM058255.1	Liftoff	exon	53067697	53067858	.	+	.	ID=exon-NM_181277.4-9;Parent=rna-NM_181277.4;Dbxref=GeneID:12818,GenBank:NM_181277.4,MGI:MGI:1341272;gbkey=mRNA;gene=Col14a1;product=collagen%2C type XIV%2C alpha 1%2C transcript variant 2;tag=RefSeq Select;transcript_id=NM_181277.4;extra_copy_number=0
CM058255.1	Liftoff	exon	53074668	53074819	.	+	.	ID=exon-NM_181277.4-10;Parent=rna-NM_181277.4;Dbxref=GeneID:12818,GenBank:NM_181277.4,MGI:MGI:1341272;gbkey=mRNA;gene=Col14a1;product=collagen%2C type XIV%2C alpha 1%2C transcript variant 2;tag=RefSeq Select;transcript_id=NM_181277.4;extra_copy_number=0
CM058255.1	Liftoff	exon	53075895	53076024	.	+	.	ID=exon-NM_181277.4-11;Parent=rna-NM_181277.4;Dbxref=GeneID:12818,GenBank:NM_181277.4,MGI:MGI:1341272;gbkey=mRNA;gene=Col14a1;product=collagen%2C type XIV%2C alpha 1%2C transcript variant 2;tag=RefSeq Select;transcript_id=NM_181277.4;extra_copy_number=0
CM058255.1	Liftoff	exon	53077596	53077741	.	+	.	ID=exon-NM_181277.4-12;Parent=rna-NM_181277.4;Dbxref=GeneID:12818,GenBank:NM_181277.4,MGI:MGI:1341272;gbkey=mRNA;gene=Col14a1;product=collagen%2C type XIV%2C alpha 1%2C transcript variant 2;tag=RefSeq Select;transcript_id=NM_181277.4;extra_copy_number=0
CM058255.1	Liftoff	exon	53081381	53081510	.	+	.	ID=exon-NM_181277.4-13;Parent=rna-NM_181277.4;Dbxref=GeneID:12818,GenBank:NM_181277.4,MGI:MGI:1341272;gbkey=mRNA;gene=Col14a1;product=collagen%2C type XIV%2C alpha 1%2C transcript variant 2;tag=RefSeq Select;transcript_id=NM_181277.4;extra_copy_number=0
CM058255.1	Liftoff	exon	53083718	53083857	.	+	.	ID=exon-NM_181277.4-14;Parent=rna-NM_181277.4;Dbxref=GeneID:12818,GenBank:NM_181277.4,MGI:MGI:1341272;gbkey=mRNA;gene=Col14a1;product=collagen%2C type XIV%2C alpha 1%2C transcript variant 2;tag=RefSeq Select;transcript_id=NM_181277.4;extra_copy_number=0
CM058255.1	Liftoff	exon	53094771	53094897	.	+	.	ID=exon-NM_181277.4-15;Parent=rna-NM_181277.4;Dbxref=GeneID:12818,GenBank:NM_181277.4,MGI:MGI:1341272;gbkey=mRNA;gene=Col14a1;product=collagen%2C type XIV%2C alpha 1%2C transcript variant 2;tag=RefSeq Select;transcript_id=NM_181277.4;extra_copy_number=0
CM058255.1	Liftoff	exon	53095857	53095996	.	+	.	ID=exon-NM_181277.4-16;Parent=rna-NM_181277.4;Dbxref=GeneID:12818,GenBank:NM_181277.4,MGI:MGI:1341272;gbkey=mRNA;gene=Col14a1;product=collagen%2C type XIV%2C alpha 1%2C transcript variant 2;tag=RefSeq Select;transcript_id=NM_181277.4;extra_copy_number=0
CM058255.1	Liftoff	exon	53096953	53097085	.	+	.	ID=exon-NM_181277.4-17;Parent=rna-NM_181277.4;Dbxref=GeneID:12818,GenBank:NM_181277.4,MGI:MGI:1341272;gbkey=mRNA;gene=Col14a1;product=collagen%2C type XIV%2C alpha 1%2C transcript variant 2;tag=RefSeq Select;transcript_id=NM_181277.4;extra_copy_number=0
CM058255.1	Liftoff	exon	53098314	53098373	.	+	.	ID=exon-NM_181277.4-18;Parent=rna-NM_181277.4;Dbxref=GeneID:12818,GenBank:NM_181277.4,MGI:MGI:1341272;gbkey=mRNA;gene=Col14a1;product=collagen%2C type XIV%2C alpha 1%2C transcript variant 2;tag=RefSeq Select;transcript_id=NM_181277.4;extra_copy_number=0
CM058255.1	Liftoff	exon	53099707	53099849	.	+	.	ID=exon-NM_181277.4-19;Parent=rna-NM_181277.4;Dbxref=GeneID:12818,GenBank:NM_181277.4,MGI:MGI:1341272;gbkey=mRNA;gene=Col14a1;product=collagen%2C type XIV%2C alpha 1%2C transcript variant 2;tag=RefSeq Select;transcript_id=NM_181277.4;extra_copy_number=0
CM058255.1	Liftoff	exon	53106829	53106958	.	+	.	ID=exon-NM_181277.4-20;Parent=rna-NM_181277.4;Dbxref=GeneID:12818,GenBank:NM_181277.4,MGI:MGI:1341272;gbkey=mRNA;gene=Col14a1;product=collagen%2C type XIV%2C alpha 1%2C transcript variant 2;tag=RefSeq Select;transcript_id=NM_181277.4;extra_copy_number=0
CM058255.1	Liftoff	exon	53108998	53109120	.	+	.	ID=exon-NM_181277.4-21;Parent=rna-NM_181277.4;Dbxref=GeneID:12818,GenBank:NM_181277.4,MGI:MGI:1341272;gbkey=mRNA;gene=Col14a1;product=collagen%2C type XIV%2C alpha 1%2C transcript variant 2;tag=RefSeq Select;transcript_id=NM_181277.4;extra_copy_number=0
CM058255.1	Liftoff	exon	53111561	53111710	.	+	.	ID=exon-NM_181277.4-22;Parent=rna-NM_181277.4;Dbxref=GeneID:12818,GenBank:NM_181277.4,MGI:MGI:1341272;gbkey=mRNA;gene=Col14a1;product=collagen%2C type XIV%2C alpha 1%2C transcript variant 2;tag=RefSeq Select;transcript_id=NM_181277.4;extra_copy_number=0
CM058255.1	Liftoff	exon	53116063	53116179	.	+	.	ID=exon-NM_181277.4-23;Parent=rna-NM_181277.4;Dbxref=GeneID:12818,GenBank:NM_181277.4,MGI:MGI:1341272;gbkey=mRNA;gene=Col14a1;product=collagen%2C type XIV%2C alpha 1%2C transcript variant 2;tag=RefSeq Select;transcript_id=NM_181277.4;extra_copy_number=0
CM058255.1	Liftoff	exon	53125120	53125266	.	+	.	ID=exon-NM_181277.4-24;Parent=rna-NM_181277.4;Dbxref=GeneID:12818,GenBank:NM_181277.4,MGI:MGI:1341272;gbkey=mRNA;gene=Col14a1;product=collagen%2C type XIV%2C alpha 1%2C transcript variant 2;tag=RefSeq Select;transcript_id=NM_181277.4;extra_copy_number=0
CM058255.1	Liftoff	exon	53129479	53129535	.	+	.	ID=exon-NM_181277.4-25;Parent=rna-NM_181277.4;Dbxref=GeneID:12818,GenBank:NM_181277.4,MGI:MGI:1341272;gbkey=mRNA;gene=Col14a1;product=collagen%2C type XIV%2C alpha 1%2C transcript variant 2;tag=RefSeq Select;transcript_id=NM_181277.4;extra_copy_number=0
CM058255.1	Liftoff	exon	53132736	53132875	.	+	.	ID=exon-NM_181277.4-26;Parent=rna-NM_181277.4;Dbxref=GeneID:12818,GenBank:NM_181277.4,MGI:MGI:1341272;gbkey=mRNA;gene=Col14a1;product=collagen%2C type XIV%2C alpha 1%2C transcript variant 2;tag=RefSeq Select;transcript_id=NM_181277.4;extra_copy_number=0
CM058255.1	Liftoff	exon	53133920	53134043	.	+	.	ID=exon-NM_181277.4-27;Parent=rna-NM_181277.4;Dbxref=GeneID:12818,GenBank:NM_181277.4,MGI:MGI:1341272;gbkey=mRNA;gene=Col14a1;product=collagen%2C type XIV%2C alpha 1%2C transcript variant 2;tag=RefSeq Select;transcript_id=NM_181277.4;extra_copy_number=0
CM058255.1	Liftoff	exon	53134337	53134480	.	+	.	ID=exon-NM_181277.4-28;Parent=rna-NM_181277.4;Dbxref=GeneID:12818,GenBank:NM_181277.4,MGI:MGI:1341272;gbkey=mRNA;gene=Col14a1;product=collagen%2C type XIV%2C alpha 1%2C transcript variant 2;tag=RefSeq Select;transcript_id=NM_181277.4;extra_copy_number=0
CM058255.1	Liftoff	exon	53135548	53135712	.	+	.	ID=exon-NM_181277.4-29;Parent=rna-NM_181277.4;Dbxref=GeneID:12818,GenBank:NM_181277.4,MGI:MGI:1341272;gbkey=mRNA;gene=Col14a1;product=collagen%2C type XIV%2C alpha 1%2C transcript variant 2;tag=RefSeq Select;transcript_id=NM_181277.4;extra_copy_number=0
CM058255.1	Liftoff	exon	53136381	53136419	.	+	.	ID=exon-NM_181277.4-30;Parent=rna-NM_181277.4;Dbxref=GeneID:12818,GenBank:NM_181277.4,MGI:MGI:1341272;gbkey=mRNA;gene=Col14a1;product=collagen%2C type XIV%2C alpha 1%2C transcript variant 2;tag=RefSeq Select;transcript_id=NM_181277.4;extra_copy_number=0
CM058255.1	Liftoff	exon	53136915	53137053	.	+	.	ID=exon-NM_181277.4-31;Parent=rna-NM_181277.4;Dbxref=GeneID:12818,GenBank:NM_181277.4,MGI:MGI:1341272;gbkey=mRNA;gene=Col14a1;product=collagen%2C type XIV%2C alpha 1%2C transcript variant 2;tag=RefSeq Select;transcript_id=NM_181277.4;extra_copy_number=0
CM058255.1	Liftoff	exon	53137983	53138125	.	+	.	ID=exon-NM_181277.4-32;Parent=rna-NM_181277.4;Dbxref=GeneID:12818,GenBank:NM_181277.4,MGI:MGI:1341272;gbkey=mRNA;gene=Col14a1;product=collagen%2C type XIV%2C alpha 1%2C transcript variant 2;tag=RefSeq Select;transcript_id=NM_181277.4;extra_copy_number=0
CM058255.1	Liftoff	exon	53140455	53140564	.	+	.	ID=exon-NM_181277.4-33;Parent=rna-NM_181277.4;Dbxref=GeneID:12818,GenBank:NM_181277.4,MGI:MGI:1341272;gbkey=mRNA;gene=Col14a1;product=collagen%2C type XIV%2C alpha 1%2C transcript variant 2;tag=RefSeq Select;transcript_id=NM_181277.4;extra_copy_number=0
CM058255.1	Liftoff	exon	53143361	53143519	.	+	.	ID=exon-NM_181277.4-34;Parent=rna-NM_181277.4;Dbxref=GeneID:12818,GenBank:NM_181277.4,MGI:MGI:1341272;gbkey=mRNA;gene=Col14a1;product=collagen%2C type XIV%2C alpha 1%2C transcript variant 2;tag=RefSeq Select;transcript_id=NM_181277.4;extra_copy_number=0
CM058255.1	Liftoff	exon	53151876	53151953	.	+	.	ID=exon-NM_181277.4-35;Parent=rna-NM_181277.4;Dbxref=GeneID:12818,GenBank:NM_181277.4,MGI:MGI:1341272;gbkey=mRNA;gene=Col14a1;product=collagen%2C type XIV%2C alpha 1%2C transcript variant 2;tag=RefSeq Select;transcript_id=NM_181277.4;extra_copy_number=0
CM058255.1	Liftoff	exon	53154788	53154874	.	+	.	ID=exon-NM_181277.4-36;Parent=rna-NM_181277.4;Dbxref=GeneID:12818,GenBank:NM_181277.4,MGI:MGI:1341272;gbkey=mRNA;gene=Col14a1;product=collagen%2C type XIV%2C alpha 1%2C transcript variant 2;tag=RefSeq Select;transcript_id=NM_181277.4;extra_copy_number=0
CM058255.1	Liftoff	exon	53156150	53156203	.	+	.	ID=exon-NM_181277.4-37;Parent=rna-NM_181277.4;Dbxref=GeneID:12818,GenBank:NM_181277.4,MGI:MGI:1341272;gbkey=mRNA;gene=Col14a1;product=collagen%2C type XIV%2C alpha 1%2C transcript variant 2;tag=RefSeq Select;transcript_id=NM_181277.4;extra_copy_number=0
CM058255.1	Liftoff	exon	53159811	53159906	.	+	.	ID=exon-NM_181277.4-38;Parent=rna-NM_181277.4;Dbxref=GeneID:12818,GenBank:NM_181277.4,MGI:MGI:1341272;gbkey=mRNA;gene=Col14a1;product=collagen%2C type XIV%2C alpha 1%2C transcript variant 2;tag=RefSeq Select;transcript_id=NM_181277.4;extra_copy_number=0
CM058255.1	Liftoff	exon	53161117	53161170	.	+	.	ID=exon-NM_181277.4-39;Parent=rna-NM_181277.4;Dbxref=GeneID:12818,GenBank:NM_181277.4,MGI:MGI:1341272;gbkey=mRNA;gene=Col14a1;product=collagen%2C type XIV%2C alpha 1%2C transcript variant 2;tag=RefSeq Select;transcript_id=NM_181277.4;extra_copy_number=0
CM058255.1	Liftoff	exon	53161470	53161523	.	+	.	ID=exon-NM_181277.4-40;Parent=rna-NM_181277.4;Dbxref=GeneID:12818,GenBank:NM_181277.4,MGI:MGI:1341272;gbkey=mRNA;gene=Col14a1;product=collagen%2C type XIV%2C alpha 1%2C transcript variant 2;tag=RefSeq Select;transcript_id=NM_181277.4;extra_copy_number=0
CM058255.1	Liftoff	exon	53176135	53176188	.	+	.	ID=exon-NM_181277.4-41;Parent=rna-NM_181277.4;Dbxref=GeneID:12818,GenBank:NM_181277.4,MGI:MGI:1341272;gbkey=mRNA;gene=Col14a1;product=collagen%2C type XIV%2C alpha 1%2C transcript variant 2;tag=RefSeq Select;transcript_id=NM_181277.4;extra_copy_number=0
CM058255.1	Liftoff	exon	53176669	53176740	.	+	.	ID=exon-NM_181277.4-42;Parent=rna-NM_181277.4;Dbxref=GeneID:12818,GenBank:NM_181277.4,MGI:MGI:1341272;gbkey=mRNA;gene=Col14a1;product=collagen%2C type XIV%2C alpha 1%2C transcript variant 2;tag=RefSeq Select;transcript_id=NM_181277.4;extra_copy_number=0
CM058255.1	Liftoff	exon	53185680	53185715	.	+	.	ID=exon-NM_181277.4-43;Parent=rna-NM_181277.4;Dbxref=GeneID:12818,GenBank:NM_181277.4,MGI:MGI:1341272;gbkey=mRNA;gene=Col14a1;product=collagen%2C type XIV%2C alpha 1%2C transcript variant 2;tag=RefSeq Select;transcript_id=NM_181277.4;extra_copy_number=0
CM058255.1	Liftoff	exon	53186618	53186684	.	+	.	ID=exon-NM_181277.4-44;Parent=rna-NM_181277.4;Dbxref=GeneID:12818,GenBank:NM_181277.4,MGI:MGI:1341272;gbkey=mRNA;gene=Col14a1;product=collagen%2C type XIV%2C alpha 1%2C transcript variant 2;tag=RefSeq Select;transcript_id=NM_181277.4;extra_copy_number=0
CM058255.1	Liftoff	exon	53189582	53189770	.	+	.	ID=exon-NM_181277.4-45;Parent=rna-NM_181277.4;Dbxref=GeneID:12818,GenBank:NM_181277.4,MGI:MGI:1341272;gbkey=mRNA;gene=Col14a1;product=collagen%2C type XIV%2C alpha 1%2C transcript variant 2;tag=RefSeq Select;transcript_id=NM_181277.4;extra_copy_number=0
CM058255.1	Liftoff	exon	53204367	53204444	.	+	.	ID=exon-NM_181277.4-46;Parent=rna-NM_181277.4;Dbxref=GeneID:12818,GenBank:NM_181277.4,MGI:MGI:1341272;gbkey=mRNA;gene=Col14a1;product=collagen%2C type XIV%2C alpha 1%2C transcript variant 2;tag=RefSeq Select;transcript_id=NM_181277.4;extra_copy_number=0
CM058255.1	Liftoff	exon	53206385	53206540	.	+	.	ID=exon-NM_181277.4-47;Parent=rna-NM_181277.4;Dbxref=GeneID:12818,GenBank:NM_181277.4,MGI:MGI:1341272;gbkey=mRNA;gene=Col14a1;product=collagen%2C type XIV%2C alpha 1%2C transcript variant 2;tag=RefSeq Select;transcript_id=NM_181277.4;extra_copy_number=0
CM058255.1	Liftoff	exon	53208136	53209006	.	+	.	ID=exon-NM_181277.4-48;Parent=rna-NM_181277.4;Dbxref=GeneID:12818,GenBank:NM_181277.4,MGI:MGI:1341272;gbkey=mRNA;gene=Col14a1;product=collagen%2C type XIV%2C alpha 1%2C transcript variant 2;tag=RefSeq Select;transcript_id=NM_181277.4;extra_copy_number=0
CM058255.1	Liftoff	CDS	53024304	53024391	.	+	.	ID=cds-NP_851794.3;Parent=rna-NM_181277.4;Dbxref=CCDS:CCDS37076.1,GeneID:12818,GenBank:NP_851794.3,MGI:MGI:1341272;Name=NP_851794.3;Note=isoform 2 precursor is encoded by transcript variant 2;gbkey=CDS;gene=Col14a1;product=collagen alpha-1(XIV) chain isoform 2 precursor;protein_id=NP_851794.3;tag=RefSeq Select;extra_copy_number=0
CM058255.1	Liftoff	CDS	53033516	53033632	.	+	.	ID=cds-NP_851794.3;Parent=rna-NM_181277.4;Dbxref=CCDS:CCDS37076.1,GeneID:12818,GenBank:NP_851794.3,MGI:MGI:1341272;Name=NP_851794.3;Note=isoform 2 precursor is encoded by transcript variant 2;gbkey=CDS;gene=Col14a1;product=collagen alpha-1(XIV) chain isoform 2 precursor;protein_id=NP_851794.3;tag=RefSeq Select;extra_copy_number=0
CM058255.1	Liftoff	CDS	53036791	53036934	.	+	.	ID=cds-NP_851794.3;Parent=rna-NM_181277.4;Dbxref=CCDS:CCDS37076.1,GeneID:12818,GenBank:NP_851794.3,MGI:MGI:1341272;Name=NP_851794.3;Note=isoform 2 precursor is encoded by transcript variant 2;gbkey=CDS;gene=Col14a1;product=collagen alpha-1(XIV) chain isoform 2 precursor;protein_id=NP_851794.3;tag=RefSeq Select;extra_copy_number=0
CM058255.1	Liftoff	CDS	53039980	53040069	.	+	.	ID=cds-NP_851794.3;Parent=rna-NM_181277.4;Dbxref=CCDS:CCDS37076.1,GeneID:12818,GenBank:NP_851794.3,MGI:MGI:1341272;Name=NP_851794.3;Note=isoform 2 precursor is encoded by transcript variant 2;gbkey=CDS;gene=Col14a1;product=collagen alpha-1(XIV) chain isoform 2 precursor;protein_id=NP_851794.3;tag=RefSeq Select;extra_copy_number=0
CM058255.1	Liftoff	CDS	53057505	53057660	.	+	.	ID=cds-NP_851794.3;Parent=rna-NM_181277.4;Dbxref=CCDS:CCDS37076.1,GeneID:12818,GenBank:NP_851794.3,MGI:MGI:1341272;Name=NP_851794.3;Note=isoform 2 precursor is encoded by transcript variant 2;gbkey=CDS;gene=Col14a1;product=collagen alpha-1(XIV) chain isoform 2 precursor;protein_id=NP_851794.3;tag=RefSeq Select;extra_copy_number=0
CM058255.1	Liftoff	CDS	53058576	53058695	.	+	.	ID=cds-NP_851794.3;Parent=rna-NM_181277.4;Dbxref=CCDS:CCDS37076.1,GeneID:12818,GenBank:NP_851794.3,MGI:MGI:1341272;Name=NP_851794.3;Note=isoform 2 precursor is encoded by transcript variant 2;gbkey=CDS;gene=Col14a1;product=collagen alpha-1(XIV) chain isoform 2 precursor;protein_id=NP_851794.3;tag=RefSeq Select;extra_copy_number=0
CM058255.1	Liftoff	CDS	53061174	53061338	.	+	.	ID=cds-NP_851794.3;Parent=rna-NM_181277.4;Dbxref=CCDS:CCDS37076.1,GeneID:12818,GenBank:NP_851794.3,MGI:MGI:1341272;Name=NP_851794.3;Note=isoform 2 precursor is encoded by transcript variant 2;gbkey=CDS;gene=Col14a1;product=collagen alpha-1(XIV) chain isoform 2 precursor;protein_id=NP_851794.3;tag=RefSeq Select;extra_copy_number=0
CM058255.1	Liftoff	CDS	53067697	53067858	.	+	.	ID=cds-NP_851794.3;Parent=rna-NM_181277.4;Dbxref=CCDS:CCDS37076.1,GeneID:12818,GenBank:NP_851794.3,MGI:MGI:1341272;Name=NP_851794.3;Note=isoform 2 precursor is encoded by transcript variant 2;gbkey=CDS;gene=Col14a1;product=collagen alpha-1(XIV) chain isoform 2 precursor;protein_id=NP_851794.3;tag=RefSeq Select;extra_copy_number=0
CM058255.1	Liftoff	CDS	53074668	53074819	.	+	.	ID=cds-NP_851794.3;Parent=rna-NM_181277.4;Dbxref=CCDS:CCDS37076.1,GeneID:12818,GenBank:NP_851794.3,MGI:MGI:1341272;Name=NP_851794.3;Note=isoform 2 precursor is encoded by transcript variant 2;gbkey=CDS;gene=Col14a1;product=collagen alpha-1(XIV) chain isoform 2 precursor;protein_id=NP_851794.3;tag=RefSeq Select;extra_copy_number=0
CM058255.1	Liftoff	CDS	53075895	53076024	.	+	.	ID=cds-NP_851794.3;Parent=rna-NM_181277.4;Dbxref=CCDS:CCDS37076.1,GeneID:12818,GenBank:NP_851794.3,MGI:MGI:1341272;Name=NP_851794.3;Note=isoform 2 precursor is encoded by transcript variant 2;gbkey=CDS;gene=Col14a1;product=collagen alpha-1(XIV) chain isoform 2 precursor;protein_id=NP_851794.3;tag=RefSeq Select;extra_copy_number=0
CM058255.1	Liftoff	CDS	53077596	53077741	.	+	.	ID=cds-NP_851794.3;Parent=rna-NM_181277.4;Dbxref=CCDS:CCDS37076.1,GeneID:12818,GenBank:NP_851794.3,MGI:MGI:1341272;Name=NP_851794.3;Note=isoform 2 precursor is encoded by transcript variant 2;gbkey=CDS;gene=Col14a1;product=collagen alpha-1(XIV) chain isoform 2 precursor;protein_id=NP_851794.3;tag=RefSeq Select;extra_copy_number=0
CM058255.1	Liftoff	CDS	53081381	53081510	.	+	.	ID=cds-NP_851794.3;Parent=rna-NM_181277.4;Dbxref=CCDS:CCDS37076.1,GeneID:12818,GenBank:NP_851794.3,MGI:MGI:1341272;Name=NP_851794.3;Note=isoform 2 precursor is encoded by transcript variant 2;gbkey=CDS;gene=Col14a1;product=collagen alpha-1(XIV) chain isoform 2 precursor;protein_id=NP_851794.3;tag=RefSeq Select;extra_copy_number=0
CM058255.1	Liftoff	CDS	53083718	53083857	.	+	.	ID=cds-NP_851794.3;Parent=rna-NM_181277.4;Dbxref=CCDS:CCDS37076.1,GeneID:12818,GenBank:NP_851794.3,MGI:MGI:1341272;Name=NP_851794.3;Note=isoform 2 precursor is encoded by transcript variant 2;gbkey=CDS;gene=Col14a1;product=collagen alpha-1(XIV) chain isoform 2 precursor;protein_id=NP_851794.3;tag=RefSeq Select;extra_copy_number=0
CM058255.1	Liftoff	CDS	53094771	53094897	.	+	.	ID=cds-NP_851794.3;Parent=rna-NM_181277.4;Dbxref=CCDS:CCDS37076.1,GeneID:12818,GenBank:NP_851794.3,MGI:MGI:1341272;Name=NP_851794.3;Note=isoform 2 precursor is encoded by transcript variant 2;gbkey=CDS;gene=Col14a1;product=collagen alpha-1(XIV) chain isoform 2 precursor;protein_id=NP_851794.3;tag=RefSeq Select;extra_copy_number=0
CM058255.1	Liftoff	CDS	53095857	53095996	.	+	.	ID=cds-NP_851794.3;Parent=rna-NM_181277.4;Dbxref=CCDS:CCDS37076.1,GeneID:12818,GenBank:NP_851794.3,MGI:MGI:1341272;Name=NP_851794.3;Note=isoform 2 precursor is encoded by transcript variant 2;gbkey=CDS;gene=Col14a1;product=collagen alpha-1(XIV) chain isoform 2 precursor;protein_id=NP_851794.3;tag=RefSeq Select;extra_copy_number=0
CM058255.1	Liftoff	CDS	53096953	53097085	.	+	.	ID=cds-NP_851794.3;Parent=rna-NM_181277.4;Dbxref=CCDS:CCDS37076.1,GeneID:12818,GenBank:NP_851794.3,MGI:MGI:1341272;Name=NP_851794.3;Note=isoform 2 precursor is encoded by transcript variant 2;gbkey=CDS;gene=Col14a1;product=collagen alpha-1(XIV) chain isoform 2 precursor;protein_id=NP_851794.3;tag=RefSeq Select;extra_copy_number=0
CM058255.1	Liftoff	CDS	53098314	53098373	.	+	.	ID=cds-NP_851794.3;Parent=rna-NM_181277.4;Dbxref=CCDS:CCDS37076.1,GeneID:12818,GenBank:NP_851794.3,MGI:MGI:1341272;Name=NP_851794.3;Note=isoform 2 precursor is encoded by transcript variant 2;gbkey=CDS;gene=Col14a1;product=collagen alpha-1(XIV) chain isoform 2 precursor;protein_id=NP_851794.3;tag=RefSeq Select;extra_copy_number=0
CM058255.1	Liftoff	CDS	53099707	53099849	.	+	.	ID=cds-NP_851794.3;Parent=rna-NM_181277.4;Dbxref=CCDS:CCDS37076.1,GeneID:12818,GenBank:NP_851794.3,MGI:MGI:1341272;Name=NP_851794.3;Note=isoform 2 precursor is encoded by transcript variant 2;gbkey=CDS;gene=Col14a1;product=collagen alpha-1(XIV) chain isoform 2 precursor;protein_id=NP_851794.3;tag=RefSeq Select;extra_copy_number=0
CM058255.1	Liftoff	CDS	53106829	53106958	.	+	.	ID=cds-NP_851794.3;Parent=rna-NM_181277.4;Dbxref=CCDS:CCDS37076.1,GeneID:12818,GenBank:NP_851794.3,MGI:MGI:1341272;Name=NP_851794.3;Note=isoform 2 precursor is encoded by transcript variant 2;gbkey=CDS;gene=Col14a1;product=collagen alpha-1(XIV) chain isoform 2 precursor;protein_id=NP_851794.3;tag=RefSeq Select;extra_copy_number=0
CM058255.1	Liftoff	CDS	53108998	53109120	.	+	.	ID=cds-NP_851794.3;Parent=rna-NM_181277.4;Dbxref=CCDS:CCDS37076.1,GeneID:12818,GenBank:NP_851794.3,MGI:MGI:1341272;Name=NP_851794.3;Note=isoform 2 precursor is encoded by transcript variant 2;gbkey=CDS;gene=Col14a1;product=collagen alpha-1(XIV) chain isoform 2 precursor;protein_id=NP_851794.3;tag=RefSeq Select;extra_copy_number=0
CM058255.1	Liftoff	CDS	53111561	53111710	.	+	.	ID=cds-NP_851794.3;Parent=rna-NM_181277.4;Dbxref=CCDS:CCDS37076.1,GeneID:12818,GenBank:NP_851794.3,MGI:MGI:1341272;Name=NP_851794.3;Note=isoform 2 precursor is encoded by transcript variant 2;gbkey=CDS;gene=Col14a1;product=collagen alpha-1(XIV) chain isoform 2 precursor;protein_id=NP_851794.3;tag=RefSeq Select;extra_copy_number=0
CM058255.1	Liftoff	CDS	53116063	53116179	.	+	.	ID=cds-NP_851794.3;Parent=rna-NM_181277.4;Dbxref=CCDS:CCDS37076.1,GeneID:12818,GenBank:NP_851794.3,MGI:MGI:1341272;Name=NP_851794.3;Note=isoform 2 precursor is encoded by transcript variant 2;gbkey=CDS;gene=Col14a1;product=collagen alpha-1(XIV) chain isoform 2 precursor;protein_id=NP_851794.3;tag=RefSeq Select;extra_copy_number=0
CM058255.1	Liftoff	CDS	53125120	53125266	.	+	.	ID=cds-NP_851794.3;Parent=rna-NM_181277.4;Dbxref=CCDS:CCDS37076.1,GeneID:12818,GenBank:NP_851794.3,MGI:MGI:1341272;Name=NP_851794.3;Note=isoform 2 precursor is encoded by transcript variant 2;gbkey=CDS;gene=Col14a1;product=collagen alpha-1(XIV) chain isoform 2 precursor;protein_id=NP_851794.3;tag=RefSeq Select;extra_copy_number=0
CM058255.1	Liftoff	CDS	53129479	53129535	.	+	.	ID=cds-NP_851794.3;Parent=rna-NM_181277.4;Dbxref=CCDS:CCDS37076.1,GeneID:12818,GenBank:NP_851794.3,MGI:MGI:1341272;Name=NP_851794.3;Note=isoform 2 precursor is encoded by transcript variant 2;gbkey=CDS;gene=Col14a1;product=collagen alpha-1(XIV) chain isoform 2 precursor;protein_id=NP_851794.3;tag=RefSeq Select;extra_copy_number=0
CM058255.1	Liftoff	CDS	53132736	53132875	.	+	.	ID=cds-NP_851794.3;Parent=rna-NM_181277.4;Dbxref=CCDS:CCDS37076.1,GeneID:12818,GenBank:NP_851794.3,MGI:MGI:1341272;Name=NP_851794.3;Note=isoform 2 precursor is encoded by transcript variant 2;gbkey=CDS;gene=Col14a1;product=collagen alpha-1(XIV) chain isoform 2 precursor;protein_id=NP_851794.3;tag=RefSeq Select;extra_copy_number=0
CM058255.1	Liftoff	CDS	53133920	53134043	.	+	.	ID=cds-NP_851794.3;Parent=rna-NM_181277.4;Dbxref=CCDS:CCDS37076.1,GeneID:12818,GenBank:NP_851794.3,MGI:MGI:1341272;Name=NP_851794.3;Note=isoform 2 precursor is encoded by transcript variant 2;gbkey=CDS;gene=Col14a1;product=collagen alpha-1(XIV) chain isoform 2 precursor;protein_id=NP_851794.3;tag=RefSeq Select;extra_copy_number=0
CM058255.1	Liftoff	CDS	53134337	53134480	.	+	.	ID=cds-NP_851794.3;Parent=rna-NM_181277.4;Dbxref=CCDS:CCDS37076.1,GeneID:12818,GenBank:NP_851794.3,MGI:MGI:1341272;Name=NP_851794.3;Note=isoform 2 precursor is encoded by transcript variant 2;gbkey=CDS;gene=Col14a1;product=collagen alpha-1(XIV) chain isoform 2 precursor;protein_id=NP_851794.3;tag=RefSeq Select;extra_copy_number=0
CM058255.1	Liftoff	CDS	53135548	53135712	.	+	.	ID=cds-NP_851794.3;Parent=rna-NM_181277.4;Dbxref=CCDS:CCDS37076.1,GeneID:12818,GenBank:NP_851794.3,MGI:MGI:1341272;Name=NP_851794.3;Note=isoform 2 precursor is encoded by transcript variant 2;gbkey=CDS;gene=Col14a1;product=collagen alpha-1(XIV) chain isoform 2 precursor;protein_id=NP_851794.3;tag=RefSeq Select;extra_copy_number=0
CM058255.1	Liftoff	CDS	53136381	53136419	.	+	.	ID=cds-NP_851794.3;Parent=rna-NM_181277.4;Dbxref=CCDS:CCDS37076.1,GeneID:12818,GenBank:NP_851794.3,MGI:MGI:1341272;Name=NP_851794.3;Note=isoform 2 precursor is encoded by transcript variant 2;gbkey=CDS;gene=Col14a1;product=collagen alpha-1(XIV) chain isoform 2 precursor;protein_id=NP_851794.3;tag=RefSeq Select;extra_copy_number=0
CM058255.1	Liftoff	CDS	53136915	53137053	.	+	.	ID=cds-NP_851794.3;Parent=rna-NM_181277.4;Dbxref=CCDS:CCDS37076.1,GeneID:12818,GenBank:NP_851794.3,MGI:MGI:1341272;Name=NP_851794.3;Note=isoform 2 precursor is encoded by transcript variant 2;gbkey=CDS;gene=Col14a1;product=collagen alpha-1(XIV) chain isoform 2 precursor;protein_id=NP_851794.3;tag=RefSeq Select;extra_copy_number=0
CM058255.1	Liftoff	CDS	53137983	53138125	.	+	.	ID=cds-NP_851794.3;Parent=rna-NM_181277.4;Dbxref=CCDS:CCDS37076.1,GeneID:12818,GenBank:NP_851794.3,MGI:MGI:1341272;Name=NP_851794.3;Note=isoform 2 precursor is encoded by transcript variant 2;gbkey=CDS;gene=Col14a1;product=collagen alpha-1(XIV) chain isoform 2 precursor;protein_id=NP_851794.3;tag=RefSeq Select;extra_copy_number=0
CM058255.1	Liftoff	CDS	53140455	53140564	.	+	.	ID=cds-NP_851794.3;Parent=rna-NM_181277.4;Dbxref=CCDS:CCDS37076.1,GeneID:12818,GenBank:NP_851794.3,MGI:MGI:1341272;Name=NP_851794.3;Note=isoform 2 precursor is encoded by transcript variant 2;gbkey=CDS;gene=Col14a1;product=collagen alpha-1(XIV) chain isoform 2 precursor;protein_id=NP_851794.3;tag=RefSeq Select;extra_copy_number=0
CM058255.1	Liftoff	CDS	53143361	53143519	.	+	.	ID=cds-NP_851794.3;Parent=rna-NM_181277.4;Dbxref=CCDS:CCDS37076.1,GeneID:12818,GenBank:NP_851794.3,MGI:MGI:1341272;Name=NP_851794.3;Note=isoform 2 precursor is encoded by transcript variant 2;gbkey=CDS;gene=Col14a1;product=collagen alpha-1(XIV) chain isoform 2 precursor;protein_id=NP_851794.3;tag=RefSeq Select;extra_copy_number=0
CM058255.1	Liftoff	CDS	53151876	53151953	.	+	.	ID=cds-NP_851794.3;Parent=rna-NM_181277.4;Dbxref=CCDS:CCDS37076.1,GeneID:12818,GenBank:NP_851794.3,MGI:MGI:1341272;Name=NP_851794.3;Note=isoform 2 precursor is encoded by transcript variant 2;gbkey=CDS;gene=Col14a1;product=collagen alpha-1(XIV) chain isoform 2 precursor;protein_id=NP_851794.3;tag=RefSeq Select;extra_copy_number=0
CM058255.1	Liftoff	CDS	53154788	53154874	.	+	.	ID=cds-NP_851794.3;Parent=rna-NM_181277.4;Dbxref=CCDS:CCDS37076.1,GeneID:12818,GenBank:NP_851794.3,MGI:MGI:1341272;Name=NP_851794.3;Note=isoform 2 precursor is encoded by transcript variant 2;gbkey=CDS;gene=Col14a1;product=collagen alpha-1(XIV) chain isoform 2 precursor;protein_id=NP_851794.3;tag=RefSeq Select;extra_copy_number=0
CM058255.1	Liftoff	CDS	53156150	53156203	.	+	.	ID=cds-NP_851794.3;Parent=rna-NM_181277.4;Dbxref=CCDS:CCDS37076.1,GeneID:12818,GenBank:NP_851794.3,MGI:MGI:1341272;Name=NP_851794.3;Note=isoform 2 precursor is encoded by transcript variant 2;gbkey=CDS;gene=Col14a1;product=collagen alpha-1(XIV) chain isoform 2 precursor;protein_id=NP_851794.3;tag=RefSeq Select;extra_copy_number=0
CM058255.1	Liftoff	CDS	53159811	53159906	.	+	.	ID=cds-NP_851794.3;Parent=rna-NM_181277.4;Dbxref=CCDS:CCDS37076.1,GeneID:12818,GenBank:NP_851794.3,MGI:MGI:1341272;Name=NP_851794.3;Note=isoform 2 precursor is encoded by transcript variant 2;gbkey=CDS;gene=Col14a1;product=collagen alpha-1(XIV) chain isoform 2 precursor;protein_id=NP_851794.3;tag=RefSeq Select;extra_copy_number=0
CM058255.1	Liftoff	CDS	53161117	53161170	.	+	.	ID=cds-NP_851794.3;Parent=rna-NM_181277.4;Dbxref=CCDS:CCDS37076.1,GeneID:12818,GenBank:NP_851794.3,MGI:MGI:1341272;Name=NP_851794.3;Note=isoform 2 precursor is encoded by transcript variant 2;gbkey=CDS;gene=Col14a1;product=collagen alpha-1(XIV) chain isoform 2 precursor;protein_id=NP_851794.3;tag=RefSeq Select;extra_copy_number=0
CM058255.1	Liftoff	CDS	53161470	53161523	.	+	.	ID=cds-NP_851794.3;Parent=rna-NM_181277.4;Dbxref=CCDS:CCDS37076.1,GeneID:12818,GenBank:NP_851794.3,MGI:MGI:1341272;Name=NP_851794.3;Note=isoform 2 precursor is encoded by transcript variant 2;gbkey=CDS;gene=Col14a1;product=collagen alpha-1(XIV) chain isoform 2 precursor;protein_id=NP_851794.3;tag=RefSeq Select;extra_copy_number=0
CM058255.1	Liftoff	CDS	53176135	53176188	.	+	.	ID=cds-NP_851794.3;Parent=rna-NM_181277.4;Dbxref=CCDS:CCDS37076.1,GeneID:12818,GenBank:NP_851794.3,MGI:MGI:1341272;Name=NP_851794.3;Note=isoform 2 precursor is encoded by transcript variant 2;gbkey=CDS;gene=Col14a1;product=collagen alpha-1(XIV) chain isoform 2 precursor;protein_id=NP_851794.3;tag=RefSeq Select;extra_copy_number=0
CM058255.1	Liftoff	CDS	53176669	53176740	.	+	.	ID=cds-NP_851794.3;Parent=rna-NM_181277.4;Dbxref=CCDS:CCDS37076.1,GeneID:12818,GenBank:NP_851794.3,MGI:MGI:1341272;Name=NP_851794.3;Note=isoform 2 precursor is encoded by transcript variant 2;gbkey=CDS;gene=Col14a1;product=collagen alpha-1(XIV) chain isoform 2 precursor;protein_id=NP_851794.3;tag=RefSeq Select;extra_copy_number=0
CM058255.1	Liftoff	CDS	53185680	53185715	.	+	.	ID=cds-NP_851794.3;Parent=rna-NM_181277.4;Dbxref=CCDS:CCDS37076.1,GeneID:12818,GenBank:NP_851794.3,MGI:MGI:1341272;Name=NP_851794.3;Note=isoform 2 precursor is encoded by transcript variant 2;gbkey=CDS;gene=Col14a1;product=collagen alpha-1(XIV) chain isoform 2 precursor;protein_id=NP_851794.3;tag=RefSeq Select;extra_copy_number=0
CM058255.1	Liftoff	CDS	53186618	53186684	.	+	.	ID=cds-NP_851794.3;Parent=rna-NM_181277.4;Dbxref=CCDS:CCDS37076.1,GeneID:12818,GenBank:NP_851794.3,MGI:MGI:1341272;Name=NP_851794.3;Note=isoform 2 precursor is encoded by transcript variant 2;gbkey=CDS;gene=Col14a1;product=collagen alpha-1(XIV) chain isoform 2 precursor;protein_id=NP_851794.3;tag=RefSeq Select;extra_copy_number=0
CM058255.1	Liftoff	CDS	53189582	53189770	.	+	.	ID=cds-NP_851794.3;Parent=rna-NM_181277.4;Dbxref=CCDS:CCDS37076.1,GeneID:12818,GenBank:NP_851794.3,MGI:MGI:1341272;Name=NP_851794.3;Note=isoform 2 precursor is encoded by transcript variant 2;gbkey=CDS;gene=Col14a1;product=collagen alpha-1(XIV) chain isoform 2 precursor;protein_id=NP_851794.3;tag=RefSeq Select;extra_copy_number=0
CM058255.1	Liftoff	CDS	53204367	53204444	.	+	.	ID=cds-NP_851794.3;Parent=rna-NM_181277.4;Dbxref=CCDS:CCDS37076.1,GeneID:12818,GenBank:NP_851794.3,MGI:MGI:1341272;Name=NP_851794.3;Note=isoform 2 precursor is encoded by transcript variant 2;gbkey=CDS;gene=Col14a1;product=collagen alpha-1(XIV) chain isoform 2 precursor;protein_id=NP_851794.3;tag=RefSeq Select;extra_copy_number=0
CM058255.1	Liftoff	CDS	53206385	53206540	.	+	.	ID=cds-NP_851794.3;Parent=rna-NM_181277.4;Dbxref=CCDS:CCDS37076.1,GeneID:12818,GenBank:NP_851794.3,MGI:MGI:1341272;Name=NP_851794.3;Note=isoform 2 precursor is encoded by transcript variant 2;gbkey=CDS;gene=Col14a1;product=collagen alpha-1(XIV) chain isoform 2 precursor;protein_id=NP_851794.3;tag=RefSeq Select;extra_copy_number=0
CM058255.1	Liftoff	CDS	53208136	53208215	.	+	.	ID=cds-NP_851794.3;Parent=rna-NM_181277.4;Dbxref=CCDS:CCDS37076.1,GeneID:12818,GenBank:NP_851794.3,MGI:MGI:1341272;Name=NP_851794.3;Note=isoform 2 precursor is encoded by transcript variant 2;gbkey=CDS;gene=Col14a1;product=collagen alpha-1(XIV) chain isoform 2 precursor;protein_id=NP_851794.3;tag=RefSeq Select;extra_copy_number=0
CM058255.1	Liftoff	gene	53087757	53095875	.	-	.	ID=gene-Gm52209;Dbxref=GeneID:115488520,MGI:MGI:6366292;Name=Gm52209;description=predicted gene%2C 52209;gbkey=Gene;gene=Gm52209;gene_biotype=lncRNA;coverage=1.0;sequence_ID=1.0;extra_copy_number=0;copy_num_ID=gene-Gm52209_0
CM058255.1	Liftoff	lnc_RNA	53087757	53095875	.	-	.	ID=rna-XR_003951628.1;Parent=gene-Gm52209;Dbxref=GeneID:115488520,GenBank:XR_003951628.1,MGI:MGI:6366292;Name=XR_003951628.1;gbkey=ncRNA;gene=Gm52209;model_evidence=Supporting evidence includes similarity to: 100%25 coverage of the annotated genomic feature by RNAseq alignments%2C including 3 samples with support for all annotated introns;product=predicted gene%2C 52209;transcript_id=XR_003951628.1;extra_copy_number=0
CM058255.1	Liftoff	exon	53087757	53087858	.	-	.	ID=exon-XR_003951628.1-3;Parent=rna-XR_003951628.1;Dbxref=GeneID:115488520,GenBank:XR_003951628.1,MGI:MGI:6366292;gbkey=ncRNA;gene=Gm52209;product=predicted gene%2C 52209;transcript_id=XR_003951628.1;extra_copy_number=0
CM058255.1	Liftoff	exon	53088430	53088687	.	-	.	ID=exon-XR_003951628.1-2;Parent=rna-XR_003951628.1;Dbxref=GeneID:115488520,GenBank:XR_003951628.1,MGI:MGI:6366292;gbkey=ncRNA;gene=Gm52209;product=predicted gene%2C 52209;transcript_id=XR_003951628.1;extra_copy_number=0
CM058255.1	Liftoff	exon	53095817	53095875	.	-	.	ID=exon-XR_003951628.1-1;Parent=rna-XR_003951628.1;Dbxref=GeneID:115488520,GenBank:XR_003951628.1,MGI:MGI:6366292;gbkey=ncRNA;gene=Gm52209;product=predicted gene%2C 52209;transcript_id=XR_003951628.1;extra_copy_number=0
CM058255.1	Liftoff	match	53162838	53163857	.	+	.	ID=e320e51c-4e50-4950-9c12-d2a0a4df438a;Target=NG_020201.2 1 1020 -;assembly_bases_aln=1020;assembly_bases_seq=1020;bit_score=1899.33;blast_aligner=1;blast_score=1020;common_component=0;e_value=0;filter_score=0;for_remapping=2;gap_count=0;hsp_percent_coverage=100;matchable_bases=1020;matched_bases=1020;num_ident=1020;num_mismatch=0;pct_coverage=100;pct_coverage_hiqual=100;pct_identity_gap=100;pct_identity_gapopen_only=100;pct_identity_ungap=100;rank=1;weighted_identity=1;coverage=1.0;sequence_ID=1.0;extra_copy_number=0;copy_num_ID=e320e51c-4e50-4950-9c12-d2a0a4df438a_0
CM058255.1	Liftoff	pseudogene	53162938	53163757	.	-	.	ID=gene-Gm18787;Dbxref=GeneID:100417726,MGI:MGI:5010972;Name=Gm18787;description=predicted gene%2C 18787;gbkey=Gene;gene=Gm18787;gene_biotype=pseudogene;pseudo=true;coverage=1.0;sequence_ID=1.0;extra_copy_number=0;copy_num_ID=gene-Gm18787_0
CM058255.1	Liftoff	gene	53222300	53245519	.	-	.	ID=gene-Mrpl13;Dbxref=GeneID:68537,MGI:MGI:2137218;Name=Mrpl13;description=mitochondrial ribosomal protein L13;gbkey=Gene;gene=Mrpl13;gene_biotype=protein_coding;gene_synonym=1110002D09Rik;coverage=1.0;sequence_ID=1.0;valid_ORFs=1;extra_copy_number=0;copy_num_ID=gene-Mrpl13_0
CM058255.1	Liftoff	mRNA	53222300	53245519	.	-	.	ID=rna-NM_026759.3;Parent=gene-Mrpl13;Dbxref=GeneID:68537,GenBank:NM_026759.3,MGI:MGI:2137218;Name=NM_026759.3;gbkey=mRNA;gene=Mrpl13;product=mitochondrial ribosomal protein L13;tag=RefSeq Select;transcript_id=NM_026759.3;matches_ref_protein=True;valid_ORF=True;extra_copy_number=0
CM058255.1	Liftoff	exon	53222300	53222542	.	-	.	ID=exon-NM_026759.3-7;Parent=rna-NM_026759.3;Dbxref=GeneID:68537,GenBank:NM_026759.3,MGI:MGI:2137218;gbkey=mRNA;gene=Mrpl13;product=mitochondrial ribosomal protein L13;tag=RefSeq Select;transcript_id=NM_026759.3;extra_copy_number=0
CM058255.1	Liftoff	exon	53227235	53227356	.	-	.	ID=exon-NM_026759.3-6;Parent=rna-NM_026759.3;Dbxref=GeneID:68537,GenBank:NM_026759.3,MGI:MGI:2137218;gbkey=mRNA;gene=Mrpl13;product=mitochondrial ribosomal protein L13;tag=RefSeq Select;transcript_id=NM_026759.3;extra_copy_number=0
CM058255.1	Liftoff	exon	53228328	53228414	.	-	.	ID=exon-NM_026759.3-5;Parent=rna-NM_026759.3;Dbxref=GeneID:68537,GenBank:NM_026759.3,MGI:MGI:2137218;gbkey=mRNA;gene=Mrpl13;product=mitochondrial ribosomal protein L13;tag=RefSeq Select;transcript_id=NM_026759.3;extra_copy_number=0
CM058255.1	Liftoff	exon	53231529	53231589	.	-	.	ID=exon-NM_026759.3-4;Parent=rna-NM_026759.3;Dbxref=GeneID:68537,GenBank:NM_026759.3,MGI:MGI:2137218;gbkey=mRNA;gene=Mrpl13;product=mitochondrial ribosomal protein L13;tag=RefSeq Select;transcript_id=NM_026759.3;extra_copy_number=0
CM058255.1	Liftoff	exon	53236349	53236442	.	-	.	ID=exon-NM_026759.3-3;Parent=rna-NM_026759.3;Dbxref=GeneID:68537,GenBank:NM_026759.3,MGI:MGI:2137218;gbkey=mRNA;gene=Mrpl13;product=mitochondrial ribosomal protein L13;tag=RefSeq Select;transcript_id=NM_026759.3;extra_copy_number=0
CM058255.1	Liftoff	exon	53243527	53243650	.	-	.	ID=exon-NM_026759.3-2;Parent=rna-NM_026759.3;Dbxref=GeneID:68537,GenBank:NM_026759.3,MGI:MGI:2137218;gbkey=mRNA;gene=Mrpl13;product=mitochondrial ribosomal protein L13;tag=RefSeq Select;transcript_id=NM_026759.3;extra_copy_number=0
CM058255.1	Liftoff	exon	53245465	53245519	.	-	.	ID=exon-NM_026759.3-1;Parent=rna-NM_026759.3;Dbxref=GeneID:68537,GenBank:NM_026759.3,MGI:MGI:2137218;gbkey=mRNA;gene=Mrpl13;product=mitochondrial ribosomal protein L13;tag=RefSeq Select;transcript_id=NM_026759.3;extra_copy_number=0
CM058255.1	Liftoff	CDS	53222521	53222542	.	-	.	ID=cds-NP_081035.1;Parent=rna-NM_026759.3;Dbxref=CCDS:CCDS27477.1,GeneID:68537,GenBank:NP_081035.1,MGI:MGI:2137218;Name=NP_081035.1;gbkey=CDS;gene=Mrpl13;product=39S ribosomal protein L13%2C mitochondrial;protein_id=NP_081035.1;tag=RefSeq Select;extra_copy_number=0
CM058255.1	Liftoff	CDS	53227235	53227356	.	-	.	ID=cds-NP_081035.1;Parent=rna-NM_026759.3;Dbxref=CCDS:CCDS27477.1,GeneID:68537,GenBank:NP_081035.1,MGI:MGI:2137218;Name=NP_081035.1;gbkey=CDS;gene=Mrpl13;product=39S ribosomal protein L13%2C mitochondrial;protein_id=NP_081035.1;tag=RefSeq Select;extra_copy_number=0
CM058255.1	Liftoff	CDS	53228328	53228414	.	-	.	ID=cds-NP_081035.1;Parent=rna-NM_026759.3;Dbxref=CCDS:CCDS27477.1,GeneID:68537,GenBank:NP_081035.1,MGI:MGI:2137218;Name=NP_081035.1;gbkey=CDS;gene=Mrpl13;product=39S ribosomal protein L13%2C mitochondrial;protein_id=NP_081035.1;tag=RefSeq Select;extra_copy_number=0
CM058255.1	Liftoff	CDS	53231529	53231589	.	-	.	ID=cds-NP_081035.1;Parent=rna-NM_026759.3;Dbxref=CCDS:CCDS27477.1,GeneID:68537,GenBank:NP_081035.1,MGI:MGI:2137218;Name=NP_081035.1;gbkey=CDS;gene=Mrpl13;product=39S ribosomal protein L13%2C mitochondrial;protein_id=NP_081035.1;tag=RefSeq Select;extra_copy_number=0
CM058255.1	Liftoff	CDS	53236349	53236442	.	-	.	ID=cds-NP_081035.1;Parent=rna-NM_026759.3;Dbxref=CCDS:CCDS27477.1,GeneID:68537,GenBank:NP_081035.1,MGI:MGI:2137218;Name=NP_081035.1;gbkey=CDS;gene=Mrpl13;product=39S ribosomal protein L13%2C mitochondrial;protein_id=NP_081035.1;tag=RefSeq Select;extra_copy_number=0
CM058255.1	Liftoff	CDS	53243527	53243650	.	-	.	ID=cds-NP_081035.1;Parent=rna-NM_026759.3;Dbxref=CCDS:CCDS27477.1,GeneID:68537,GenBank:NP_081035.1,MGI:MGI:2137218;Name=NP_081035.1;gbkey=CDS;gene=Mrpl13;product=39S ribosomal protein L13%2C mitochondrial;protein_id=NP_081035.1;tag=RefSeq Select;extra_copy_number=0
CM058255.1	Liftoff	CDS	53245465	53245491	.	-	.	ID=cds-NP_081035.1;Parent=rna-NM_026759.3;Dbxref=CCDS:CCDS27477.1,GeneID:68537,GenBank:NP_081035.1,MGI:MGI:2137218;Name=NP_081035.1;gbkey=CDS;gene=Mrpl13;product=39S ribosomal protein L13%2C mitochondrial;protein_id=NP_081035.1;tag=RefSeq Select;extra_copy_number=0
CM058255.1	Liftoff	gene	53245611	53314651	.	+	.	ID=gene-Mtbp;Dbxref=GeneID:105837,MGI:MGI:2146005;Name=Mtbp;description=Mdm2%2C transformed 3T3 cell double minute p53 binding protein;gbkey=Gene;gene=Mtbp;gene_biotype=protein_coding;gene_synonym=MDM2BP;coverage=1.0;sequence_ID=1.0;valid_ORFs=10;extra_copy_number=0;copy_num_ID=gene-Mtbp_0
CM058255.1	Liftoff	mRNA	53245611	53297969	.	+	.	ID=rna-XM_011245394.2;Parent=gene-Mtbp;Dbxref=GeneID:105837,GenBank:XM_011245394.2,MGI:MGI:2146005;Name=XM_011245394.2;gbkey=mRNA;gene=Mtbp;model_evidence=Supporting evidence includes similarity to: 1 mRNA%2C 35 ESTs%2C 57 long SRA reads%2C and 100%25 coverage of the annotated genomic feature by RNAseq alignments%2C including 14 samples with support for all annotated introns;product=Mdm2%2C transformed 3T3 cell double minute p53 binding protein%2C transcript variant X1;transcript_id=XM_011245394.2;matches_ref_protein=True;valid_ORF=True;extra_copy_number=0
CM058255.1	Liftoff	exon	53245611	53245944	.	+	.	ID=exon-XM_011245394.2-1;Parent=rna-XM_011245394.2;Dbxref=GeneID:105837,GenBank:XM_011245394.2,MGI:MGI:2146005;gbkey=mRNA;gene=Mtbp;product=Mdm2%2C transformed 3T3 cell double minute p53 binding protein%2C transcript variant X1;transcript_id=XM_011245394.2;extra_copy_number=0
CM058255.1	Liftoff	exon	53246708	53246788	.	+	.	ID=exon-XM_011245394.2-2;Parent=rna-XM_011245394.2;Dbxref=GeneID:105837,GenBank:XM_011245394.2,MGI:MGI:2146005;gbkey=mRNA;gene=Mtbp;product=Mdm2%2C transformed 3T3 cell double minute p53 binding protein%2C transcript variant X1;transcript_id=XM_011245394.2;extra_copy_number=0
CM058255.1	Liftoff	exon	53250910	53250983	.	+	.	ID=exon-XM_011245394.2-3;Parent=rna-XM_011245394.2;Dbxref=GeneID:105837,GenBank:XM_011245394.2,MGI:MGI:2146005;gbkey=mRNA;gene=Mtbp;product=Mdm2%2C transformed 3T3 cell double minute p53 binding protein%2C transcript variant X1;transcript_id=XM_011245394.2;extra_copy_number=0
CM058255.1	Liftoff	exon	53251144	53251295	.	+	.	ID=exon-XM_011245394.2-4;Parent=rna-XM_011245394.2;Dbxref=GeneID:105837,GenBank:XM_011245394.2,MGI:MGI:2146005;gbkey=mRNA;gene=Mtbp;product=Mdm2%2C transformed 3T3 cell double minute p53 binding protein%2C transcript variant X1;transcript_id=XM_011245394.2;extra_copy_number=0
CM058255.1	Liftoff	exon	53252820	53252878	.	+	.	ID=exon-XM_011245394.2-5;Parent=rna-XM_011245394.2;Dbxref=GeneID:105837,GenBank:XM_011245394.2,MGI:MGI:2146005;gbkey=mRNA;gene=Mtbp;product=Mdm2%2C transformed 3T3 cell double minute p53 binding protein%2C transcript variant X1;transcript_id=XM_011245394.2;extra_copy_number=0
CM058255.1	Liftoff	exon	53254401	53254545	.	+	.	ID=exon-XM_011245394.2-6;Parent=rna-XM_011245394.2;Dbxref=GeneID:105837,GenBank:XM_011245394.2,MGI:MGI:2146005;gbkey=mRNA;gene=Mtbp;product=Mdm2%2C transformed 3T3 cell double minute p53 binding protein%2C transcript variant X1;transcript_id=XM_011245394.2;extra_copy_number=0
CM058255.1	Liftoff	exon	53255385	53255502	.	+	.	ID=exon-XM_011245394.2-7;Parent=rna-XM_011245394.2;Dbxref=GeneID:105837,GenBank:XM_011245394.2,MGI:MGI:2146005;gbkey=mRNA;gene=Mtbp;product=Mdm2%2C transformed 3T3 cell double minute p53 binding protein%2C transcript variant X1;transcript_id=XM_011245394.2;extra_copy_number=0
CM058255.1	Liftoff	exon	53257253	53257366	.	+	.	ID=exon-XM_011245394.2-8;Parent=rna-XM_011245394.2;Dbxref=GeneID:105837,GenBank:XM_011245394.2,MGI:MGI:2146005;gbkey=mRNA;gene=Mtbp;product=Mdm2%2C transformed 3T3 cell double minute p53 binding protein%2C transcript variant X1;transcript_id=XM_011245394.2;extra_copy_number=0
CM058255.1	Liftoff	exon	53259502	53259596	.	+	.	ID=exon-XM_011245394.2-9;Parent=rna-XM_011245394.2;Dbxref=GeneID:105837,GenBank:XM_011245394.2,MGI:MGI:2146005;gbkey=mRNA;gene=Mtbp;product=Mdm2%2C transformed 3T3 cell double minute p53 binding protein%2C transcript variant X1;transcript_id=XM_011245394.2;extra_copy_number=0
CM058255.1	Liftoff	exon	53261103	53261175	.	+	.	ID=exon-XM_011245394.2-10;Parent=rna-XM_011245394.2;Dbxref=GeneID:105837,GenBank:XM_011245394.2,MGI:MGI:2146005;gbkey=mRNA;gene=Mtbp;product=Mdm2%2C transformed 3T3 cell double minute p53 binding protein%2C transcript variant X1;transcript_id=XM_011245394.2;extra_copy_number=0
CM058255.1	Liftoff	exon	53265655	53265772	.	+	.	ID=exon-XM_011245394.2-11;Parent=rna-XM_011245394.2;Dbxref=GeneID:105837,GenBank:XM_011245394.2,MGI:MGI:2146005;gbkey=mRNA;gene=Mtbp;product=Mdm2%2C transformed 3T3 cell double minute p53 binding protein%2C transcript variant X1;transcript_id=XM_011245394.2;extra_copy_number=0
CM058255.1	Liftoff	exon	53274518	53274691	.	+	.	ID=exon-XM_011245394.2-12;Parent=rna-XM_011245394.2;Dbxref=GeneID:105837,GenBank:XM_011245394.2,MGI:MGI:2146005;gbkey=mRNA;gene=Mtbp;product=Mdm2%2C transformed 3T3 cell double minute p53 binding protein%2C transcript variant X1;transcript_id=XM_011245394.2;extra_copy_number=0
CM058255.1	Liftoff	exon	53276863	53276970	.	+	.	ID=exon-XM_011245394.2-13;Parent=rna-XM_011245394.2;Dbxref=GeneID:105837,GenBank:XM_011245394.2,MGI:MGI:2146005;gbkey=mRNA;gene=Mtbp;product=Mdm2%2C transformed 3T3 cell double minute p53 binding protein%2C transcript variant X1;transcript_id=XM_011245394.2;extra_copy_number=0
CM058255.1	Liftoff	exon	53285554	53285715	.	+	.	ID=exon-XM_011245394.2-14;Parent=rna-XM_011245394.2;Dbxref=GeneID:105837,GenBank:XM_011245394.2,MGI:MGI:2146005;gbkey=mRNA;gene=Mtbp;product=Mdm2%2C transformed 3T3 cell double minute p53 binding protein%2C transcript variant X1;transcript_id=XM_011245394.2;extra_copy_number=0
CM058255.1	Liftoff	exon	53291398	53291515	.	+	.	ID=exon-XM_011245394.2-15;Parent=rna-XM_011245394.2;Dbxref=GeneID:105837,GenBank:XM_011245394.2,MGI:MGI:2146005;gbkey=mRNA;gene=Mtbp;product=Mdm2%2C transformed 3T3 cell double minute p53 binding protein%2C transcript variant X1;transcript_id=XM_011245394.2;extra_copy_number=0
CM058255.1	Liftoff	exon	53294858	53295013	.	+	.	ID=exon-XM_011245394.2-16;Parent=rna-XM_011245394.2;Dbxref=GeneID:105837,GenBank:XM_011245394.2,MGI:MGI:2146005;gbkey=mRNA;gene=Mtbp;product=Mdm2%2C transformed 3T3 cell double minute p53 binding protein%2C transcript variant X1;transcript_id=XM_011245394.2;extra_copy_number=0
CM058255.1	Liftoff	exon	53296641	53297969	.	+	.	ID=exon-XM_011245394.2-17;Parent=rna-XM_011245394.2;Dbxref=GeneID:105837,GenBank:XM_011245394.2,MGI:MGI:2146005;gbkey=mRNA;gene=Mtbp;product=Mdm2%2C transformed 3T3 cell double minute p53 binding protein%2C transcript variant X1;transcript_id=XM_011245394.2;extra_copy_number=0
CM058255.1	Liftoff	CDS	53245827	53245944	.	+	.	ID=cds-XP_011243696.1;Parent=rna-XM_011245394.2;Dbxref=GeneID:105837,GenBank:XP_011243696.1,MGI:MGI:2146005;Name=XP_011243696.1;gbkey=CDS;gene=Mtbp;product=mdm2-binding protein isoform X1;protein_id=XP_011243696.1;extra_copy_number=0
CM058255.1	Liftoff	CDS	53246708	53246788	.	+	.	ID=cds-XP_011243696.1;Parent=rna-XM_011245394.2;Dbxref=GeneID:105837,GenBank:XP_011243696.1,MGI:MGI:2146005;Name=XP_011243696.1;gbkey=CDS;gene=Mtbp;product=mdm2-binding protein isoform X1;protein_id=XP_011243696.1;extra_copy_number=0
CM058255.1	Liftoff	CDS	53250910	53250983	.	+	.	ID=cds-XP_011243696.1;Parent=rna-XM_011245394.2;Dbxref=GeneID:105837,GenBank:XP_011243696.1,MGI:MGI:2146005;Name=XP_011243696.1;gbkey=CDS;gene=Mtbp;product=mdm2-binding protein isoform X1;protein_id=XP_011243696.1;extra_copy_number=0
CM058255.1	Liftoff	CDS	53251144	53251295	.	+	.	ID=cds-XP_011243696.1;Parent=rna-XM_011245394.2;Dbxref=GeneID:105837,GenBank:XP_011243696.1,MGI:MGI:2146005;Name=XP_011243696.1;gbkey=CDS;gene=Mtbp;product=mdm2-binding protein isoform X1;protein_id=XP_011243696.1;extra_copy_number=0
CM058255.1	Liftoff	CDS	53252820	53252878	.	+	.	ID=cds-XP_011243696.1;Parent=rna-XM_011245394.2;Dbxref=GeneID:105837,GenBank:XP_011243696.1,MGI:MGI:2146005;Name=XP_011243696.1;gbkey=CDS;gene=Mtbp;product=mdm2-binding protein isoform X1;protein_id=XP_011243696.1;extra_copy_number=0
CM058255.1	Liftoff	CDS	53254401	53254545	.	+	.	ID=cds-XP_011243696.1;Parent=rna-XM_011245394.2;Dbxref=GeneID:105837,GenBank:XP_011243696.1,MGI:MGI:2146005;Name=XP_011243696.1;gbkey=CDS;gene=Mtbp;product=mdm2-binding protein isoform X1;protein_id=XP_011243696.1;extra_copy_number=0
CM058255.1	Liftoff	CDS	53255385	53255502	.	+	.	ID=cds-XP_011243696.1;Parent=rna-XM_011245394.2;Dbxref=GeneID:105837,GenBank:XP_011243696.1,MGI:MGI:2146005;Name=XP_011243696.1;gbkey=CDS;gene=Mtbp;product=mdm2-binding protein isoform X1;protein_id=XP_011243696.1;extra_copy_number=0
CM058255.1	Liftoff	CDS	53257253	53257366	.	+	.	ID=cds-XP_011243696.1;Parent=rna-XM_011245394.2;Dbxref=GeneID:105837,GenBank:XP_011243696.1,MGI:MGI:2146005;Name=XP_011243696.1;gbkey=CDS;gene=Mtbp;product=mdm2-binding protein isoform X1;protein_id=XP_011243696.1;extra_copy_number=0
CM058255.1	Liftoff	CDS	53259502	53259596	.	+	.	ID=cds-XP_011243696.1;Parent=rna-XM_011245394.2;Dbxref=GeneID:105837,GenBank:XP_011243696.1,MGI:MGI:2146005;Name=XP_011243696.1;gbkey=CDS;gene=Mtbp;product=mdm2-binding protein isoform X1;protein_id=XP_011243696.1;extra_copy_number=0
CM058255.1	Liftoff	CDS	53261103	53261175	.	+	.	ID=cds-XP_011243696.1;Parent=rna-XM_011245394.2;Dbxref=GeneID:105837,GenBank:XP_011243696.1,MGI:MGI:2146005;Name=XP_011243696.1;gbkey=CDS;gene=Mtbp;product=mdm2-binding protein isoform X1;protein_id=XP_011243696.1;extra_copy_number=0
CM058255.1	Liftoff	CDS	53265655	53265772	.	+	.	ID=cds-XP_011243696.1;Parent=rna-XM_011245394.2;Dbxref=GeneID:105837,GenBank:XP_011243696.1,MGI:MGI:2146005;Name=XP_011243696.1;gbkey=CDS;gene=Mtbp;product=mdm2-binding protein isoform X1;protein_id=XP_011243696.1;extra_copy_number=0
CM058255.1	Liftoff	CDS	53274518	53274691	.	+	.	ID=cds-XP_011243696.1;Parent=rna-XM_011245394.2;Dbxref=GeneID:105837,GenBank:XP_011243696.1,MGI:MGI:2146005;Name=XP_011243696.1;gbkey=CDS;gene=Mtbp;product=mdm2-binding protein isoform X1;protein_id=XP_011243696.1;extra_copy_number=0
CM058255.1	Liftoff	CDS	53276863	53276970	.	+	.	ID=cds-XP_011243696.1;Parent=rna-XM_011245394.2;Dbxref=GeneID:105837,GenBank:XP_011243696.1,MGI:MGI:2146005;Name=XP_011243696.1;gbkey=CDS;gene=Mtbp;product=mdm2-binding protein isoform X1;protein_id=XP_011243696.1;extra_copy_number=0
CM058255.1	Liftoff	CDS	53285554	53285715	.	+	.	ID=cds-XP_011243696.1;Parent=rna-XM_011245394.2;Dbxref=GeneID:105837,GenBank:XP_011243696.1,MGI:MGI:2146005;Name=XP_011243696.1;gbkey=CDS;gene=Mtbp;product=mdm2-binding protein isoform X1;protein_id=XP_011243696.1;extra_copy_number=0
CM058255.1	Liftoff	CDS	53291398	53291515	.	+	.	ID=cds-XP_011243696.1;Parent=rna-XM_011245394.2;Dbxref=GeneID:105837,GenBank:XP_011243696.1,MGI:MGI:2146005;Name=XP_011243696.1;gbkey=CDS;gene=Mtbp;product=mdm2-binding protein isoform X1;protein_id=XP_011243696.1;extra_copy_number=0
CM058255.1	Liftoff	CDS	53294858	53295013	.	+	.	ID=cds-XP_011243696.1;Parent=rna-XM_011245394.2;Dbxref=GeneID:105837,GenBank:XP_011243696.1,MGI:MGI:2146005;Name=XP_011243696.1;gbkey=CDS;gene=Mtbp;product=mdm2-binding protein isoform X1;protein_id=XP_011243696.1;extra_copy_number=0
CM058255.1	Liftoff	CDS	53296641	53296680	.	+	.	ID=cds-XP_011243696.1;Parent=rna-XM_011245394.2;Dbxref=GeneID:105837,GenBank:XP_011243696.1,MGI:MGI:2146005;Name=XP_011243696.1;gbkey=CDS;gene=Mtbp;product=mdm2-binding protein isoform X1;protein_id=XP_011243696.1;extra_copy_number=0
CM058255.1	Liftoff	mRNA	53245612	53314651	.	+	.	ID=rna-NM_001416109.1;Parent=gene-Mtbp;Dbxref=GeneID:105837,GenBank:NM_001416109.1,MGI:MGI:2146005;Name=NM_001416109.1;gbkey=mRNA;gene=Mtbp;product=Mdm2%2C transformed 3T3 cell double minute p53 binding protein%2C transcript variant 3;transcript_id=NM_001416109.1;matches_ref_protein=True;valid_ORF=True;extra_copy_number=0
CM058255.1	Liftoff	exon	53245612	53245944	.	+	.	ID=exon-NM_001416109.1-1;Parent=rna-NM_001416109.1;Dbxref=GeneID:105837,GenBank:NM_001416109.1,MGI:MGI:2146005;gbkey=mRNA;gene=Mtbp;product=Mdm2%2C transformed 3T3 cell double minute p53 binding protein%2C transcript variant 3;transcript_id=NM_001416109.1;extra_copy_number=0
CM058255.1	Liftoff	exon	53246708	53246788	.	+	.	ID=exon-NM_001416109.1-2;Parent=rna-NM_001416109.1;Dbxref=GeneID:105837,GenBank:NM_001416109.1,MGI:MGI:2146005;gbkey=mRNA;gene=Mtbp;product=Mdm2%2C transformed 3T3 cell double minute p53 binding protein%2C transcript variant 3;transcript_id=NM_001416109.1;extra_copy_number=0
CM058255.1	Liftoff	exon	53250910	53250983	.	+	.	ID=exon-NM_001416109.1-3;Parent=rna-NM_001416109.1;Dbxref=GeneID:105837,GenBank:NM_001416109.1,MGI:MGI:2146005;gbkey=mRNA;gene=Mtbp;product=Mdm2%2C transformed 3T3 cell double minute p53 binding protein%2C transcript variant 3;transcript_id=NM_001416109.1;extra_copy_number=0
CM058255.1	Liftoff	exon	53251144	53251295	.	+	.	ID=exon-NM_001416109.1-4;Parent=rna-NM_001416109.1;Dbxref=GeneID:105837,GenBank:NM_001416109.1,MGI:MGI:2146005;gbkey=mRNA;gene=Mtbp;product=Mdm2%2C transformed 3T3 cell double minute p53 binding protein%2C transcript variant 3;transcript_id=NM_001416109.1;extra_copy_number=0
CM058255.1	Liftoff	exon	53252820	53252878	.	+	.	ID=exon-NM_001416109.1-5;Parent=rna-NM_001416109.1;Dbxref=GeneID:105837,GenBank:NM_001416109.1,MGI:MGI:2146005;gbkey=mRNA;gene=Mtbp;product=Mdm2%2C transformed 3T3 cell double minute p53 binding protein%2C transcript variant 3;transcript_id=NM_001416109.1;extra_copy_number=0
CM058255.1	Liftoff	exon	53254401	53254545	.	+	.	ID=exon-NM_001416109.1-6;Parent=rna-NM_001416109.1;Dbxref=GeneID:105837,GenBank:NM_001416109.1,MGI:MGI:2146005;gbkey=mRNA;gene=Mtbp;product=Mdm2%2C transformed 3T3 cell double minute p53 binding protein%2C transcript variant 3;transcript_id=NM_001416109.1;extra_copy_number=0
CM058255.1	Liftoff	exon	53255385	53255502	.	+	.	ID=exon-NM_001416109.1-7;Parent=rna-NM_001416109.1;Dbxref=GeneID:105837,GenBank:NM_001416109.1,MGI:MGI:2146005;gbkey=mRNA;gene=Mtbp;product=Mdm2%2C transformed 3T3 cell double minute p53 binding protein%2C transcript variant 3;transcript_id=NM_001416109.1;extra_copy_number=0
CM058255.1	Liftoff	exon	53257253	53257366	.	+	.	ID=exon-NM_001416109.1-8;Parent=rna-NM_001416109.1;Dbxref=GeneID:105837,GenBank:NM_001416109.1,MGI:MGI:2146005;gbkey=mRNA;gene=Mtbp;product=Mdm2%2C transformed 3T3 cell double minute p53 binding protein%2C transcript variant 3;transcript_id=NM_001416109.1;extra_copy_number=0
CM058255.1	Liftoff	exon	53259502	53259596	.	+	.	ID=exon-NM_001416109.1-9;Parent=rna-NM_001416109.1;Dbxref=GeneID:105837,GenBank:NM_001416109.1,MGI:MGI:2146005;gbkey=mRNA;gene=Mtbp;product=Mdm2%2C transformed 3T3 cell double minute p53 binding protein%2C transcript variant 3;transcript_id=NM_001416109.1;extra_copy_number=0
CM058255.1	Liftoff	exon	53261103	53261175	.	+	.	ID=exon-NM_001416109.1-10;Parent=rna-NM_001416109.1;Dbxref=GeneID:105837,GenBank:NM_001416109.1,MGI:MGI:2146005;gbkey=mRNA;gene=Mtbp;product=Mdm2%2C transformed 3T3 cell double minute p53 binding protein%2C transcript variant 3;transcript_id=NM_001416109.1;extra_copy_number=0
CM058255.1	Liftoff	exon	53265655	53265772	.	+	.	ID=exon-NM_001416109.1-11;Parent=rna-NM_001416109.1;Dbxref=GeneID:105837,GenBank:NM_001416109.1,MGI:MGI:2146005;gbkey=mRNA;gene=Mtbp;product=Mdm2%2C transformed 3T3 cell double minute p53 binding protein%2C transcript variant 3;transcript_id=NM_001416109.1;extra_copy_number=0
CM058255.1	Liftoff	exon	53274518	53274691	.	+	.	ID=exon-NM_001416109.1-12;Parent=rna-NM_001416109.1;Dbxref=GeneID:105837,GenBank:NM_001416109.1,MGI:MGI:2146005;gbkey=mRNA;gene=Mtbp;product=Mdm2%2C transformed 3T3 cell double minute p53 binding protein%2C transcript variant 3;transcript_id=NM_001416109.1;extra_copy_number=0
CM058255.1	Liftoff	exon	53285554	53285715	.	+	.	ID=exon-NM_001416109.1-13;Parent=rna-NM_001416109.1;Dbxref=GeneID:105837,GenBank:NM_001416109.1,MGI:MGI:2146005;gbkey=mRNA;gene=Mtbp;product=Mdm2%2C transformed 3T3 cell double minute p53 binding protein%2C transcript variant 3;transcript_id=NM_001416109.1;extra_copy_number=0
CM058255.1	Liftoff	exon	53291398	53291515	.	+	.	ID=exon-NM_001416109.1-14;Parent=rna-NM_001416109.1;Dbxref=GeneID:105837,GenBank:NM_001416109.1,MGI:MGI:2146005;gbkey=mRNA;gene=Mtbp;product=Mdm2%2C transformed 3T3 cell double minute p53 binding protein%2C transcript variant 3;transcript_id=NM_001416109.1;extra_copy_number=0
CM058255.1	Liftoff	exon	53294858	53295013	.	+	.	ID=exon-NM_001416109.1-15;Parent=rna-NM_001416109.1;Dbxref=GeneID:105837,GenBank:NM_001416109.1,MGI:MGI:2146005;gbkey=mRNA;gene=Mtbp;product=Mdm2%2C transformed 3T3 cell double minute p53 binding protein%2C transcript variant 3;transcript_id=NM_001416109.1;extra_copy_number=0
CM058255.1	Liftoff	exon	53299152	53299247	.	+	.	ID=exon-NM_001416109.1-16;Parent=rna-NM_001416109.1;Dbxref=GeneID:105837,GenBank:NM_001416109.1,MGI:MGI:2146005;gbkey=mRNA;gene=Mtbp;product=Mdm2%2C transformed 3T3 cell double minute p53 binding protein%2C transcript variant 3;transcript_id=NM_001416109.1;extra_copy_number=0
CM058255.1	Liftoff	exon	53305708	53305974	.	+	.	ID=exon-NM_001416109.1-17;Parent=rna-NM_001416109.1;Dbxref=GeneID:105837,GenBank:NM_001416109.1,MGI:MGI:2146005;gbkey=mRNA;gene=Mtbp;product=Mdm2%2C transformed 3T3 cell double minute p53 binding protein%2C transcript variant 3;transcript_id=NM_001416109.1;extra_copy_number=0
CM058255.1	Liftoff	exon	53307864	53308101	.	+	.	ID=exon-NM_001416109.1-18;Parent=rna-NM_001416109.1;Dbxref=GeneID:105837,GenBank:NM_001416109.1,MGI:MGI:2146005;gbkey=mRNA;gene=Mtbp;product=Mdm2%2C transformed 3T3 cell double minute p53 binding protein%2C transcript variant 3;transcript_id=NM_001416109.1;extra_copy_number=0
CM058255.1	Liftoff	exon	53308849	53308962	.	+	.	ID=exon-NM_001416109.1-19;Parent=rna-NM_001416109.1;Dbxref=GeneID:105837,GenBank:NM_001416109.1,MGI:MGI:2146005;gbkey=mRNA;gene=Mtbp;product=Mdm2%2C transformed 3T3 cell double minute p53 binding protein%2C transcript variant 3;transcript_id=NM_001416109.1;extra_copy_number=0
CM058255.1	Liftoff	exon	53313619	53313684	.	+	.	ID=exon-NM_001416109.1-20;Parent=rna-NM_001416109.1;Dbxref=GeneID:105837,GenBank:NM_001416109.1,MGI:MGI:2146005;gbkey=mRNA;gene=Mtbp;product=Mdm2%2C transformed 3T3 cell double minute p53 binding protein%2C transcript variant 3;transcript_id=NM_001416109.1;extra_copy_number=0
CM058255.1	Liftoff	exon	53314366	53314651	.	+	.	ID=exon-NM_001416109.1-21;Parent=rna-NM_001416109.1;Dbxref=GeneID:105837,GenBank:NM_001416109.1,MGI:MGI:2146005;gbkey=mRNA;gene=Mtbp;product=Mdm2%2C transformed 3T3 cell double minute p53 binding protein%2C transcript variant 3;transcript_id=NM_001416109.1;extra_copy_number=0
CM058255.1	Liftoff	CDS	53245827	53245944	.	+	.	ID=cds-NP_001403038.1;Parent=rna-NM_001416109.1;Dbxref=GeneID:105837,GenBank:NP_001403038.1,MGI:MGI:2146005;Name=NP_001403038.1;Note=isoform 3 is encoded by transcript variant 3;gbkey=CDS;gene=Mtbp;product=mdm2-binding protein isoform 3;protein_id=NP_001403038.1;extra_copy_number=0
CM058255.1	Liftoff	CDS	53246708	53246788	.	+	.	ID=cds-NP_001403038.1;Parent=rna-NM_001416109.1;Dbxref=GeneID:105837,GenBank:NP_001403038.1,MGI:MGI:2146005;Name=NP_001403038.1;Note=isoform 3 is encoded by transcript variant 3;gbkey=CDS;gene=Mtbp;product=mdm2-binding protein isoform 3;protein_id=NP_001403038.1;extra_copy_number=0
CM058255.1	Liftoff	CDS	53250910	53250983	.	+	.	ID=cds-NP_001403038.1;Parent=rna-NM_001416109.1;Dbxref=GeneID:105837,GenBank:NP_001403038.1,MGI:MGI:2146005;Name=NP_001403038.1;Note=isoform 3 is encoded by transcript variant 3;gbkey=CDS;gene=Mtbp;product=mdm2-binding protein isoform 3;protein_id=NP_001403038.1;extra_copy_number=0
CM058255.1	Liftoff	CDS	53251144	53251295	.	+	.	ID=cds-NP_001403038.1;Parent=rna-NM_001416109.1;Dbxref=GeneID:105837,GenBank:NP_001403038.1,MGI:MGI:2146005;Name=NP_001403038.1;Note=isoform 3 is encoded by transcript variant 3;gbkey=CDS;gene=Mtbp;product=mdm2-binding protein isoform 3;protein_id=NP_001403038.1;extra_copy_number=0
CM058255.1	Liftoff	CDS	53252820	53252878	.	+	.	ID=cds-NP_001403038.1;Parent=rna-NM_001416109.1;Dbxref=GeneID:105837,GenBank:NP_001403038.1,MGI:MGI:2146005;Name=NP_001403038.1;Note=isoform 3 is encoded by transcript variant 3;gbkey=CDS;gene=Mtbp;product=mdm2-binding protein isoform 3;protein_id=NP_001403038.1;extra_copy_number=0
CM058255.1	Liftoff	CDS	53254401	53254545	.	+	.	ID=cds-NP_001403038.1;Parent=rna-NM_001416109.1;Dbxref=GeneID:105837,GenBank:NP_001403038.1,MGI:MGI:2146005;Name=NP_001403038.1;Note=isoform 3 is encoded by transcript variant 3;gbkey=CDS;gene=Mtbp;product=mdm2-binding protein isoform 3;protein_id=NP_001403038.1;extra_copy_number=0
CM058255.1	Liftoff	CDS	53255385	53255502	.	+	.	ID=cds-NP_001403038.1;Parent=rna-NM_001416109.1;Dbxref=GeneID:105837,GenBank:NP_001403038.1,MGI:MGI:2146005;Name=NP_001403038.1;Note=isoform 3 is encoded by transcript variant 3;gbkey=CDS;gene=Mtbp;product=mdm2-binding protein isoform 3;protein_id=NP_001403038.1;extra_copy_number=0
CM058255.1	Liftoff	CDS	53257253	53257366	.	+	.	ID=cds-NP_001403038.1;Parent=rna-NM_001416109.1;Dbxref=GeneID:105837,GenBank:NP_001403038.1,MGI:MGI:2146005;Name=NP_001403038.1;Note=isoform 3 is encoded by transcript variant 3;gbkey=CDS;gene=Mtbp;product=mdm2-binding protein isoform 3;protein_id=NP_001403038.1;extra_copy_number=0
CM058255.1	Liftoff	CDS	53259502	53259596	.	+	.	ID=cds-NP_001403038.1;Parent=rna-NM_001416109.1;Dbxref=GeneID:105837,GenBank:NP_001403038.1,MGI:MGI:2146005;Name=NP_001403038.1;Note=isoform 3 is encoded by transcript variant 3;gbkey=CDS;gene=Mtbp;product=mdm2-binding protein isoform 3;protein_id=NP_001403038.1;extra_copy_number=0
CM058255.1	Liftoff	CDS	53261103	53261175	.	+	.	ID=cds-NP_001403038.1;Parent=rna-NM_001416109.1;Dbxref=GeneID:105837,GenBank:NP_001403038.1,MGI:MGI:2146005;Name=NP_001403038.1;Note=isoform 3 is encoded by transcript variant 3;gbkey=CDS;gene=Mtbp;product=mdm2-binding protein isoform 3;protein_id=NP_001403038.1;extra_copy_number=0
CM058255.1	Liftoff	CDS	53265655	53265772	.	+	.	ID=cds-NP_001403038.1;Parent=rna-NM_001416109.1;Dbxref=GeneID:105837,GenBank:NP_001403038.1,MGI:MGI:2146005;Name=NP_001403038.1;Note=isoform 3 is encoded by transcript variant 3;gbkey=CDS;gene=Mtbp;product=mdm2-binding protein isoform 3;protein_id=NP_001403038.1;extra_copy_number=0
CM058255.1	Liftoff	CDS	53274518	53274691	.	+	.	ID=cds-NP_001403038.1;Parent=rna-NM_001416109.1;Dbxref=GeneID:105837,GenBank:NP_001403038.1,MGI:MGI:2146005;Name=NP_001403038.1;Note=isoform 3 is encoded by transcript variant 3;gbkey=CDS;gene=Mtbp;product=mdm2-binding protein isoform 3;protein_id=NP_001403038.1;extra_copy_number=0
CM058255.1	Liftoff	CDS	53285554	53285715	.	+	.	ID=cds-NP_001403038.1;Parent=rna-NM_001416109.1;Dbxref=GeneID:105837,GenBank:NP_001403038.1,MGI:MGI:2146005;Name=NP_001403038.1;Note=isoform 3 is encoded by transcript variant 3;gbkey=CDS;gene=Mtbp;product=mdm2-binding protein isoform 3;protein_id=NP_001403038.1;extra_copy_number=0
CM058255.1	Liftoff	CDS	53291398	53291515	.	+	.	ID=cds-NP_001403038.1;Parent=rna-NM_001416109.1;Dbxref=GeneID:105837,GenBank:NP_001403038.1,MGI:MGI:2146005;Name=NP_001403038.1;Note=isoform 3 is encoded by transcript variant 3;gbkey=CDS;gene=Mtbp;product=mdm2-binding protein isoform 3;protein_id=NP_001403038.1;extra_copy_number=0
CM058255.1	Liftoff	CDS	53294858	53295013	.	+	.	ID=cds-NP_001403038.1;Parent=rna-NM_001416109.1;Dbxref=GeneID:105837,GenBank:NP_001403038.1,MGI:MGI:2146005;Name=NP_001403038.1;Note=isoform 3 is encoded by transcript variant 3;gbkey=CDS;gene=Mtbp;product=mdm2-binding protein isoform 3;protein_id=NP_001403038.1;extra_copy_number=0
CM058255.1	Liftoff	CDS	53299152	53299247	.	+	.	ID=cds-NP_001403038.1;Parent=rna-NM_001416109.1;Dbxref=GeneID:105837,GenBank:NP_001403038.1,MGI:MGI:2146005;Name=NP_001403038.1;Note=isoform 3 is encoded by transcript variant 3;gbkey=CDS;gene=Mtbp;product=mdm2-binding protein isoform 3;protein_id=NP_001403038.1;extra_copy_number=0
CM058255.1	Liftoff	CDS	53305708	53305974	.	+	.	ID=cds-NP_001403038.1;Parent=rna-NM_001416109.1;Dbxref=GeneID:105837,GenBank:NP_001403038.1,MGI:MGI:2146005;Name=NP_001403038.1;Note=isoform 3 is encoded by transcript variant 3;gbkey=CDS;gene=Mtbp;product=mdm2-binding protein isoform 3;protein_id=NP_001403038.1;extra_copy_number=0
CM058255.1	Liftoff	CDS	53307864	53308101	.	+	.	ID=cds-NP_001403038.1;Parent=rna-NM_001416109.1;Dbxref=GeneID:105837,GenBank:NP_001403038.1,MGI:MGI:2146005;Name=NP_001403038.1;Note=isoform 3 is encoded by transcript variant 3;gbkey=CDS;gene=Mtbp;product=mdm2-binding protein isoform 3;protein_id=NP_001403038.1;extra_copy_number=0
CM058255.1	Liftoff	CDS	53308849	53308962	.	+	.	ID=cds-NP_001403038.1;Parent=rna-NM_001416109.1;Dbxref=GeneID:105837,GenBank:NP_001403038.1,MGI:MGI:2146005;Name=NP_001403038.1;Note=isoform 3 is encoded by transcript variant 3;gbkey=CDS;gene=Mtbp;product=mdm2-binding protein isoform 3;protein_id=NP_001403038.1;extra_copy_number=0
CM058255.1	Liftoff	CDS	53313619	53313684	.	+	.	ID=cds-NP_001403038.1;Parent=rna-NM_001416109.1;Dbxref=GeneID:105837,GenBank:NP_001403038.1,MGI:MGI:2146005;Name=NP_001403038.1;Note=isoform 3 is encoded by transcript variant 3;gbkey=CDS;gene=Mtbp;product=mdm2-binding protein isoform 3;protein_id=NP_001403038.1;extra_copy_number=0
CM058255.1	Liftoff	CDS	53314366	53314404	.	+	.	ID=cds-NP_001403038.1;Parent=rna-NM_001416109.1;Dbxref=GeneID:105837,GenBank:NP_001403038.1,MGI:MGI:2146005;Name=NP_001403038.1;Note=isoform 3 is encoded by transcript variant 3;gbkey=CDS;gene=Mtbp;product=mdm2-binding protein isoform 3;protein_id=NP_001403038.1;extra_copy_number=0
CM058255.1	Liftoff	mRNA	53245612	53314651	.	+	.	ID=rna-NM_001416110.1;Parent=gene-Mtbp;Dbxref=GeneID:105837,GenBank:NM_001416110.1,MGI:MGI:2146005;Name=NM_001416110.1;gbkey=mRNA;gene=Mtbp;product=Mdm2%2C transformed 3T3 cell double minute p53 binding protein%2C transcript variant 4;transcript_id=NM_001416110.1;matches_ref_protein=True;valid_ORF=True;extra_copy_number=0
CM058255.1	Liftoff	exon	53245612	53245944	.	+	.	ID=exon-NM_001416110.1-1;Parent=rna-NM_001416110.1;Dbxref=GeneID:105837,GenBank:NM_001416110.1,MGI:MGI:2146005;gbkey=mRNA;gene=Mtbp;product=Mdm2%2C transformed 3T3 cell double minute p53 binding protein%2C transcript variant 4;transcript_id=NM_001416110.1;extra_copy_number=0
CM058255.1	Liftoff	exon	53246708	53246788	.	+	.	ID=exon-NM_001416110.1-2;Parent=rna-NM_001416110.1;Dbxref=GeneID:105837,GenBank:NM_001416110.1,MGI:MGI:2146005;gbkey=mRNA;gene=Mtbp;product=Mdm2%2C transformed 3T3 cell double minute p53 binding protein%2C transcript variant 4;transcript_id=NM_001416110.1;extra_copy_number=0
CM058255.1	Liftoff	exon	53250910	53250983	.	+	.	ID=exon-NM_001416110.1-3;Parent=rna-NM_001416110.1;Dbxref=GeneID:105837,GenBank:NM_001416110.1,MGI:MGI:2146005;gbkey=mRNA;gene=Mtbp;product=Mdm2%2C transformed 3T3 cell double minute p53 binding protein%2C transcript variant 4;transcript_id=NM_001416110.1;extra_copy_number=0
CM058255.1	Liftoff	exon	53251144	53251295	.	+	.	ID=exon-NM_001416110.1-4;Parent=rna-NM_001416110.1;Dbxref=GeneID:105837,GenBank:NM_001416110.1,MGI:MGI:2146005;gbkey=mRNA;gene=Mtbp;product=Mdm2%2C transformed 3T3 cell double minute p53 binding protein%2C transcript variant 4;transcript_id=NM_001416110.1;extra_copy_number=0
CM058255.1	Liftoff	exon	53252820	53252878	.	+	.	ID=exon-NM_001416110.1-5;Parent=rna-NM_001416110.1;Dbxref=GeneID:105837,GenBank:NM_001416110.1,MGI:MGI:2146005;gbkey=mRNA;gene=Mtbp;product=Mdm2%2C transformed 3T3 cell double minute p53 binding protein%2C transcript variant 4;transcript_id=NM_001416110.1;extra_copy_number=0
CM058255.1	Liftoff	exon	53254401	53254545	.	+	.	ID=exon-NM_001416110.1-6;Parent=rna-NM_001416110.1;Dbxref=GeneID:105837,GenBank:NM_001416110.1,MGI:MGI:2146005;gbkey=mRNA;gene=Mtbp;product=Mdm2%2C transformed 3T3 cell double minute p53 binding protein%2C transcript variant 4;transcript_id=NM_001416110.1;extra_copy_number=0
CM058255.1	Liftoff	exon	53255385	53255502	.	+	.	ID=exon-NM_001416110.1-7;Parent=rna-NM_001416110.1;Dbxref=GeneID:105837,GenBank:NM_001416110.1,MGI:MGI:2146005;gbkey=mRNA;gene=Mtbp;product=Mdm2%2C transformed 3T3 cell double minute p53 binding protein%2C transcript variant 4;transcript_id=NM_001416110.1;extra_copy_number=0
CM058255.1	Liftoff	exon	53257253	53257366	.	+	.	ID=exon-NM_001416110.1-8;Parent=rna-NM_001416110.1;Dbxref=GeneID:105837,GenBank:NM_001416110.1,MGI:MGI:2146005;gbkey=mRNA;gene=Mtbp;product=Mdm2%2C transformed 3T3 cell double minute p53 binding protein%2C transcript variant 4;transcript_id=NM_001416110.1;extra_copy_number=0
CM058255.1	Liftoff	exon	53259502	53259596	.	+	.	ID=exon-NM_001416110.1-9;Parent=rna-NM_001416110.1;Dbxref=GeneID:105837,GenBank:NM_001416110.1,MGI:MGI:2146005;gbkey=mRNA;gene=Mtbp;product=Mdm2%2C transformed 3T3 cell double minute p53 binding protein%2C transcript variant 4;transcript_id=NM_001416110.1;extra_copy_number=0
CM058255.1	Liftoff	exon	53261103	53261175	.	+	.	ID=exon-NM_001416110.1-10;Parent=rna-NM_001416110.1;Dbxref=GeneID:105837,GenBank:NM_001416110.1,MGI:MGI:2146005;gbkey=mRNA;gene=Mtbp;product=Mdm2%2C transformed 3T3 cell double minute p53 binding protein%2C transcript variant 4;transcript_id=NM_001416110.1;extra_copy_number=0
CM058255.1	Liftoff	exon	53265655	53265772	.	+	.	ID=exon-NM_001416110.1-11;Parent=rna-NM_001416110.1;Dbxref=GeneID:105837,GenBank:NM_001416110.1,MGI:MGI:2146005;gbkey=mRNA;gene=Mtbp;product=Mdm2%2C transformed 3T3 cell double minute p53 binding protein%2C transcript variant 4;transcript_id=NM_001416110.1;extra_copy_number=0
CM058255.1	Liftoff	exon	53274518	53274571	.	+	.	ID=exon-NM_001416110.1-12;Parent=rna-NM_001416110.1;Dbxref=GeneID:105837,GenBank:NM_001416110.1,MGI:MGI:2146005;gbkey=mRNA;gene=Mtbp;product=Mdm2%2C transformed 3T3 cell double minute p53 binding protein%2C transcript variant 4;transcript_id=NM_001416110.1;extra_copy_number=0
CM058255.1	Liftoff	exon	53276863	53276970	.	+	.	ID=exon-NM_001416110.1-13;Parent=rna-NM_001416110.1;Dbxref=GeneID:105837,GenBank:NM_001416110.1,MGI:MGI:2146005;gbkey=mRNA;gene=Mtbp;product=Mdm2%2C transformed 3T3 cell double minute p53 binding protein%2C transcript variant 4;transcript_id=NM_001416110.1;extra_copy_number=0
CM058255.1	Liftoff	exon	53285554	53285715	.	+	.	ID=exon-NM_001416110.1-14;Parent=rna-NM_001416110.1;Dbxref=GeneID:105837,GenBank:NM_001416110.1,MGI:MGI:2146005;gbkey=mRNA;gene=Mtbp;product=Mdm2%2C transformed 3T3 cell double minute p53 binding protein%2C transcript variant 4;transcript_id=NM_001416110.1;extra_copy_number=0
CM058255.1	Liftoff	exon	53291398	53291515	.	+	.	ID=exon-NM_001416110.1-15;Parent=rna-NM_001416110.1;Dbxref=GeneID:105837,GenBank:NM_001416110.1,MGI:MGI:2146005;gbkey=mRNA;gene=Mtbp;product=Mdm2%2C transformed 3T3 cell double minute p53 binding protein%2C transcript variant 4;transcript_id=NM_001416110.1;extra_copy_number=0
CM058255.1	Liftoff	exon	53294858	53295013	.	+	.	ID=exon-NM_001416110.1-16;Parent=rna-NM_001416110.1;Dbxref=GeneID:105837,GenBank:NM_001416110.1,MGI:MGI:2146005;gbkey=mRNA;gene=Mtbp;product=Mdm2%2C transformed 3T3 cell double minute p53 binding protein%2C transcript variant 4;transcript_id=NM_001416110.1;extra_copy_number=0
CM058255.1	Liftoff	exon	53299152	53299247	.	+	.	ID=exon-NM_001416110.1-17;Parent=rna-NM_001416110.1;Dbxref=GeneID:105837,GenBank:NM_001416110.1,MGI:MGI:2146005;gbkey=mRNA;gene=Mtbp;product=Mdm2%2C transformed 3T3 cell double minute p53 binding protein%2C transcript variant 4;transcript_id=NM_001416110.1;extra_copy_number=0
CM058255.1	Liftoff	exon	53305708	53305974	.	+	.	ID=exon-NM_001416110.1-18;Parent=rna-NM_001416110.1;Dbxref=GeneID:105837,GenBank:NM_001416110.1,MGI:MGI:2146005;gbkey=mRNA;gene=Mtbp;product=Mdm2%2C transformed 3T3 cell double minute p53 binding protein%2C transcript variant 4;transcript_id=NM_001416110.1;extra_copy_number=0
CM058255.1	Liftoff	exon	53307864	53308101	.	+	.	ID=exon-NM_001416110.1-19;Parent=rna-NM_001416110.1;Dbxref=GeneID:105837,GenBank:NM_001416110.1,MGI:MGI:2146005;gbkey=mRNA;gene=Mtbp;product=Mdm2%2C transformed 3T3 cell double minute p53 binding protein%2C transcript variant 4;transcript_id=NM_001416110.1;extra_copy_number=0
CM058255.1	Liftoff	exon	53308849	53308962	.	+	.	ID=exon-NM_001416110.1-20;Parent=rna-NM_001416110.1;Dbxref=GeneID:105837,GenBank:NM_001416110.1,MGI:MGI:2146005;gbkey=mRNA;gene=Mtbp;product=Mdm2%2C transformed 3T3 cell double minute p53 binding protein%2C transcript variant 4;transcript_id=NM_001416110.1;extra_copy_number=0
CM058255.1	Liftoff	exon	53313619	53313684	.	+	.	ID=exon-NM_001416110.1-21;Parent=rna-NM_001416110.1;Dbxref=GeneID:105837,GenBank:NM_001416110.1,MGI:MGI:2146005;gbkey=mRNA;gene=Mtbp;product=Mdm2%2C transformed 3T3 cell double minute p53 binding protein%2C transcript variant 4;transcript_id=NM_001416110.1;extra_copy_number=0
CM058255.1	Liftoff	exon	53314366	53314651	.	+	.	ID=exon-NM_001416110.1-22;Parent=rna-NM_001416110.1;Dbxref=GeneID:105837,GenBank:NM_001416110.1,MGI:MGI:2146005;gbkey=mRNA;gene=Mtbp;product=Mdm2%2C transformed 3T3 cell double minute p53 binding protein%2C transcript variant 4;transcript_id=NM_001416110.1;extra_copy_number=0
CM058255.1	Liftoff	CDS	53245827	53245944	.	+	.	ID=cds-NP_001403039.1;Parent=rna-NM_001416110.1;Dbxref=GeneID:105837,GenBank:NP_001403039.1,MGI:MGI:2146005;Name=NP_001403039.1;Note=isoform 4 is encoded by transcript variant 4;gbkey=CDS;gene=Mtbp;product=mdm2-binding protein isoform 4;protein_id=NP_001403039.1;extra_copy_number=0
CM058255.1	Liftoff	CDS	53246708	53246788	.	+	.	ID=cds-NP_001403039.1;Parent=rna-NM_001416110.1;Dbxref=GeneID:105837,GenBank:NP_001403039.1,MGI:MGI:2146005;Name=NP_001403039.1;Note=isoform 4 is encoded by transcript variant 4;gbkey=CDS;gene=Mtbp;product=mdm2-binding protein isoform 4;protein_id=NP_001403039.1;extra_copy_number=0
CM058255.1	Liftoff	CDS	53250910	53250983	.	+	.	ID=cds-NP_001403039.1;Parent=rna-NM_001416110.1;Dbxref=GeneID:105837,GenBank:NP_001403039.1,MGI:MGI:2146005;Name=NP_001403039.1;Note=isoform 4 is encoded by transcript variant 4;gbkey=CDS;gene=Mtbp;product=mdm2-binding protein isoform 4;protein_id=NP_001403039.1;extra_copy_number=0
CM058255.1	Liftoff	CDS	53251144	53251295	.	+	.	ID=cds-NP_001403039.1;Parent=rna-NM_001416110.1;Dbxref=GeneID:105837,GenBank:NP_001403039.1,MGI:MGI:2146005;Name=NP_001403039.1;Note=isoform 4 is encoded by transcript variant 4;gbkey=CDS;gene=Mtbp;product=mdm2-binding protein isoform 4;protein_id=NP_001403039.1;extra_copy_number=0
CM058255.1	Liftoff	CDS	53252820	53252878	.	+	.	ID=cds-NP_001403039.1;Parent=rna-NM_001416110.1;Dbxref=GeneID:105837,GenBank:NP_001403039.1,MGI:MGI:2146005;Name=NP_001403039.1;Note=isoform 4 is encoded by transcript variant 4;gbkey=CDS;gene=Mtbp;product=mdm2-binding protein isoform 4;protein_id=NP_001403039.1;extra_copy_number=0
CM058255.1	Liftoff	CDS	53254401	53254545	.	+	.	ID=cds-NP_001403039.1;Parent=rna-NM_001416110.1;Dbxref=GeneID:105837,GenBank:NP_001403039.1,MGI:MGI:2146005;Name=NP_001403039.1;Note=isoform 4 is encoded by transcript variant 4;gbkey=CDS;gene=Mtbp;product=mdm2-binding protein isoform 4;protein_id=NP_001403039.1;extra_copy_number=0
CM058255.1	Liftoff	CDS	53255385	53255502	.	+	.	ID=cds-NP_001403039.1;Parent=rna-NM_001416110.1;Dbxref=GeneID:105837,GenBank:NP_001403039.1,MGI:MGI:2146005;Name=NP_001403039.1;Note=isoform 4 is encoded by transcript variant 4;gbkey=CDS;gene=Mtbp;product=mdm2-binding protein isoform 4;protein_id=NP_001403039.1;extra_copy_number=0
CM058255.1	Liftoff	CDS	53257253	53257366	.	+	.	ID=cds-NP_001403039.1;Parent=rna-NM_001416110.1;Dbxref=GeneID:105837,GenBank:NP_001403039.1,MGI:MGI:2146005;Name=NP_001403039.1;Note=isoform 4 is encoded by transcript variant 4;gbkey=CDS;gene=Mtbp;product=mdm2-binding protein isoform 4;protein_id=NP_001403039.1;extra_copy_number=0
CM058255.1	Liftoff	CDS	53259502	53259596	.	+	.	ID=cds-NP_001403039.1;Parent=rna-NM_001416110.1;Dbxref=GeneID:105837,GenBank:NP_001403039.1,MGI:MGI:2146005;Name=NP_001403039.1;Note=isoform 4 is encoded by transcript variant 4;gbkey=CDS;gene=Mtbp;product=mdm2-binding protein isoform 4;protein_id=NP_001403039.1;extra_copy_number=0
CM058255.1	Liftoff	CDS	53261103	53261175	.	+	.	ID=cds-NP_001403039.1;Parent=rna-NM_001416110.1;Dbxref=GeneID:105837,GenBank:NP_001403039.1,MGI:MGI:2146005;Name=NP_001403039.1;Note=isoform 4 is encoded by transcript variant 4;gbkey=CDS;gene=Mtbp;product=mdm2-binding protein isoform 4;protein_id=NP_001403039.1;extra_copy_number=0
CM058255.1	Liftoff	CDS	53265655	53265772	.	+	.	ID=cds-NP_001403039.1;Parent=rna-NM_001416110.1;Dbxref=GeneID:105837,GenBank:NP_001403039.1,MGI:MGI:2146005;Name=NP_001403039.1;Note=isoform 4 is encoded by transcript variant 4;gbkey=CDS;gene=Mtbp;product=mdm2-binding protein isoform 4;protein_id=NP_001403039.1;extra_copy_number=0
CM058255.1	Liftoff	CDS	53274518	53274571	.	+	.	ID=cds-NP_001403039.1;Parent=rna-NM_001416110.1;Dbxref=GeneID:105837,GenBank:NP_001403039.1,MGI:MGI:2146005;Name=NP_001403039.1;Note=isoform 4 is encoded by transcript variant 4;gbkey=CDS;gene=Mtbp;product=mdm2-binding protein isoform 4;protein_id=NP_001403039.1;extra_copy_number=0
CM058255.1	Liftoff	CDS	53276863	53276970	.	+	.	ID=cds-NP_001403039.1;Parent=rna-NM_001416110.1;Dbxref=GeneID:105837,GenBank:NP_001403039.1,MGI:MGI:2146005;Name=NP_001403039.1;Note=isoform 4 is encoded by transcript variant 4;gbkey=CDS;gene=Mtbp;product=mdm2-binding protein isoform 4;protein_id=NP_001403039.1;extra_copy_number=0
CM058255.1	Liftoff	CDS	53285554	53285715	.	+	.	ID=cds-NP_001403039.1;Parent=rna-NM_001416110.1;Dbxref=GeneID:105837,GenBank:NP_001403039.1,MGI:MGI:2146005;Name=NP_001403039.1;Note=isoform 4 is encoded by transcript variant 4;gbkey=CDS;gene=Mtbp;product=mdm2-binding protein isoform 4;protein_id=NP_001403039.1;extra_copy_number=0
CM058255.1	Liftoff	CDS	53291398	53291515	.	+	.	ID=cds-NP_001403039.1;Parent=rna-NM_001416110.1;Dbxref=GeneID:105837,GenBank:NP_001403039.1,MGI:MGI:2146005;Name=NP_001403039.1;Note=isoform 4 is encoded by transcript variant 4;gbkey=CDS;gene=Mtbp;product=mdm2-binding protein isoform 4;protein_id=NP_001403039.1;extra_copy_number=0
CM058255.1	Liftoff	CDS	53294858	53295013	.	+	.	ID=cds-NP_001403039.1;Parent=rna-NM_001416110.1;Dbxref=GeneID:105837,GenBank:NP_001403039.1,MGI:MGI:2146005;Name=NP_001403039.1;Note=isoform 4 is encoded by transcript variant 4;gbkey=CDS;gene=Mtbp;product=mdm2-binding protein isoform 4;protein_id=NP_001403039.1;extra_copy_number=0
CM058255.1	Liftoff	CDS	53299152	53299247	.	+	.	ID=cds-NP_001403039.1;Parent=rna-NM_001416110.1;Dbxref=GeneID:105837,GenBank:NP_001403039.1,MGI:MGI:2146005;Name=NP_001403039.1;Note=isoform 4 is encoded by transcript variant 4;gbkey=CDS;gene=Mtbp;product=mdm2-binding protein isoform 4;protein_id=NP_001403039.1;extra_copy_number=0
CM058255.1	Liftoff	CDS	53305708	53305974	.	+	.	ID=cds-NP_001403039.1;Parent=rna-NM_001416110.1;Dbxref=GeneID:105837,GenBank:NP_001403039.1,MGI:MGI:2146005;Name=NP_001403039.1;Note=isoform 4 is encoded by transcript variant 4;gbkey=CDS;gene=Mtbp;product=mdm2-binding protein isoform 4;protein_id=NP_001403039.1;extra_copy_number=0
CM058255.1	Liftoff	CDS	53307864	53308101	.	+	.	ID=cds-NP_001403039.1;Parent=rna-NM_001416110.1;Dbxref=GeneID:105837,GenBank:NP_001403039.1,MGI:MGI:2146005;Name=NP_001403039.1;Note=isoform 4 is encoded by transcript variant 4;gbkey=CDS;gene=Mtbp;product=mdm2-binding protein isoform 4;protein_id=NP_001403039.1;extra_copy_number=0
CM058255.1	Liftoff	CDS	53308849	53308962	.	+	.	ID=cds-NP_001403039.1;Parent=rna-NM_001416110.1;Dbxref=GeneID:105837,GenBank:NP_001403039.1,MGI:MGI:2146005;Name=NP_001403039.1;Note=isoform 4 is encoded by transcript variant 4;gbkey=CDS;gene=Mtbp;product=mdm2-binding protein isoform 4;protein_id=NP_001403039.1;extra_copy_number=0
CM058255.1	Liftoff	CDS	53313619	53313684	.	+	.	ID=cds-NP_001403039.1;Parent=rna-NM_001416110.1;Dbxref=GeneID:105837,GenBank:NP_001403039.1,MGI:MGI:2146005;Name=NP_001403039.1;Note=isoform 4 is encoded by transcript variant 4;gbkey=CDS;gene=Mtbp;product=mdm2-binding protein isoform 4;protein_id=NP_001403039.1;extra_copy_number=0
CM058255.1	Liftoff	CDS	53314366	53314404	.	+	.	ID=cds-NP_001403039.1;Parent=rna-NM_001416110.1;Dbxref=GeneID:105837,GenBank:NP_001403039.1,MGI:MGI:2146005;Name=NP_001403039.1;Note=isoform 4 is encoded by transcript variant 4;gbkey=CDS;gene=Mtbp;product=mdm2-binding protein isoform 4;protein_id=NP_001403039.1;extra_copy_number=0
CM058255.1	Liftoff	mRNA	53245612	53314651	.	+	.	ID=rna-NM_001416111.1;Parent=gene-Mtbp;Dbxref=GeneID:105837,GenBank:NM_001416111.1,MGI:MGI:2146005;Name=NM_001416111.1;gbkey=mRNA;gene=Mtbp;product=Mdm2%2C transformed 3T3 cell double minute p53 binding protein%2C transcript variant 5;transcript_id=NM_001416111.1;matches_ref_protein=True;valid_ORF=True;extra_copy_number=0
CM058255.1	Liftoff	exon	53245612	53245944	.	+	.	ID=exon-NM_001416111.1-1;Parent=rna-NM_001416111.1;Dbxref=GeneID:105837,GenBank:NM_001416111.1,MGI:MGI:2146005;gbkey=mRNA;gene=Mtbp;product=Mdm2%2C transformed 3T3 cell double minute p53 binding protein%2C transcript variant 5;transcript_id=NM_001416111.1;extra_copy_number=0
CM058255.1	Liftoff	exon	53246708	53246788	.	+	.	ID=exon-NM_001416111.1-2;Parent=rna-NM_001416111.1;Dbxref=GeneID:105837,GenBank:NM_001416111.1,MGI:MGI:2146005;gbkey=mRNA;gene=Mtbp;product=Mdm2%2C transformed 3T3 cell double minute p53 binding protein%2C transcript variant 5;transcript_id=NM_001416111.1;extra_copy_number=0
CM058255.1	Liftoff	exon	53251144	53251295	.	+	.	ID=exon-NM_001416111.1-3;Parent=rna-NM_001416111.1;Dbxref=GeneID:105837,GenBank:NM_001416111.1,MGI:MGI:2146005;gbkey=mRNA;gene=Mtbp;product=Mdm2%2C transformed 3T3 cell double minute p53 binding protein%2C transcript variant 5;transcript_id=NM_001416111.1;extra_copy_number=0
CM058255.1	Liftoff	exon	53252820	53252878	.	+	.	ID=exon-NM_001416111.1-4;Parent=rna-NM_001416111.1;Dbxref=GeneID:105837,GenBank:NM_001416111.1,MGI:MGI:2146005;gbkey=mRNA;gene=Mtbp;product=Mdm2%2C transformed 3T3 cell double minute p53 binding protein%2C transcript variant 5;transcript_id=NM_001416111.1;extra_copy_number=0
CM058255.1	Liftoff	exon	53254401	53254545	.	+	.	ID=exon-NM_001416111.1-5;Parent=rna-NM_001416111.1;Dbxref=GeneID:105837,GenBank:NM_001416111.1,MGI:MGI:2146005;gbkey=mRNA;gene=Mtbp;product=Mdm2%2C transformed 3T3 cell double minute p53 binding protein%2C transcript variant 5;transcript_id=NM_001416111.1;extra_copy_number=0
CM058255.1	Liftoff	exon	53255385	53255502	.	+	.	ID=exon-NM_001416111.1-6;Parent=rna-NM_001416111.1;Dbxref=GeneID:105837,GenBank:NM_001416111.1,MGI:MGI:2146005;gbkey=mRNA;gene=Mtbp;product=Mdm2%2C transformed 3T3 cell double minute p53 binding protein%2C transcript variant 5;transcript_id=NM_001416111.1;extra_copy_number=0
CM058255.1	Liftoff	exon	53257253	53257366	.	+	.	ID=exon-NM_001416111.1-7;Parent=rna-NM_001416111.1;Dbxref=GeneID:105837,GenBank:NM_001416111.1,MGI:MGI:2146005;gbkey=mRNA;gene=Mtbp;product=Mdm2%2C transformed 3T3 cell double minute p53 binding protein%2C transcript variant 5;transcript_id=NM_001416111.1;extra_copy_number=0
CM058255.1	Liftoff	exon	53259502	53259596	.	+	.	ID=exon-NM_001416111.1-8;Parent=rna-NM_001416111.1;Dbxref=GeneID:105837,GenBank:NM_001416111.1,MGI:MGI:2146005;gbkey=mRNA;gene=Mtbp;product=Mdm2%2C transformed 3T3 cell double minute p53 binding protein%2C transcript variant 5;transcript_id=NM_001416111.1;extra_copy_number=0
CM058255.1	Liftoff	exon	53261103	53261175	.	+	.	ID=exon-NM_001416111.1-9;Parent=rna-NM_001416111.1;Dbxref=GeneID:105837,GenBank:NM_001416111.1,MGI:MGI:2146005;gbkey=mRNA;gene=Mtbp;product=Mdm2%2C transformed 3T3 cell double minute p53 binding protein%2C transcript variant 5;transcript_id=NM_001416111.1;extra_copy_number=0
CM058255.1	Liftoff	exon	53265655	53265772	.	+	.	ID=exon-NM_001416111.1-10;Parent=rna-NM_001416111.1;Dbxref=GeneID:105837,GenBank:NM_001416111.1,MGI:MGI:2146005;gbkey=mRNA;gene=Mtbp;product=Mdm2%2C transformed 3T3 cell double minute p53 binding protein%2C transcript variant 5;transcript_id=NM_001416111.1;extra_copy_number=0
CM058255.1	Liftoff	exon	53274518	53274691	.	+	.	ID=exon-NM_001416111.1-11;Parent=rna-NM_001416111.1;Dbxref=GeneID:105837,GenBank:NM_001416111.1,MGI:MGI:2146005;gbkey=mRNA;gene=Mtbp;product=Mdm2%2C transformed 3T3 cell double minute p53 binding protein%2C transcript variant 5;transcript_id=NM_001416111.1;extra_copy_number=0
CM058255.1	Liftoff	exon	53276863	53276970	.	+	.	ID=exon-NM_001416111.1-12;Parent=rna-NM_001416111.1;Dbxref=GeneID:105837,GenBank:NM_001416111.1,MGI:MGI:2146005;gbkey=mRNA;gene=Mtbp;product=Mdm2%2C transformed 3T3 cell double minute p53 binding protein%2C transcript variant 5;transcript_id=NM_001416111.1;extra_copy_number=0
CM058255.1	Liftoff	exon	53285554	53285715	.	+	.	ID=exon-NM_001416111.1-13;Parent=rna-NM_001416111.1;Dbxref=GeneID:105837,GenBank:NM_001416111.1,MGI:MGI:2146005;gbkey=mRNA;gene=Mtbp;product=Mdm2%2C transformed 3T3 cell double minute p53 binding protein%2C transcript variant 5;transcript_id=NM_001416111.1;extra_copy_number=0
CM058255.1	Liftoff	exon	53291398	53291515	.	+	.	ID=exon-NM_001416111.1-14;Parent=rna-NM_001416111.1;Dbxref=GeneID:105837,GenBank:NM_001416111.1,MGI:MGI:2146005;gbkey=mRNA;gene=Mtbp;product=Mdm2%2C transformed 3T3 cell double minute p53 binding protein%2C transcript variant 5;transcript_id=NM_001416111.1;extra_copy_number=0
CM058255.1	Liftoff	exon	53294858	53295013	.	+	.	ID=exon-NM_001416111.1-15;Parent=rna-NM_001416111.1;Dbxref=GeneID:105837,GenBank:NM_001416111.1,MGI:MGI:2146005;gbkey=mRNA;gene=Mtbp;product=Mdm2%2C transformed 3T3 cell double minute p53 binding protein%2C transcript variant 5;transcript_id=NM_001416111.1;extra_copy_number=0
CM058255.1	Liftoff	exon	53299152	53299247	.	+	.	ID=exon-NM_001416111.1-16;Parent=rna-NM_001416111.1;Dbxref=GeneID:105837,GenBank:NM_001416111.1,MGI:MGI:2146005;gbkey=mRNA;gene=Mtbp;product=Mdm2%2C transformed 3T3 cell double minute p53 binding protein%2C transcript variant 5;transcript_id=NM_001416111.1;extra_copy_number=0
CM058255.1	Liftoff	exon	53305708	53305974	.	+	.	ID=exon-NM_001416111.1-17;Parent=rna-NM_001416111.1;Dbxref=GeneID:105837,GenBank:NM_001416111.1,MGI:MGI:2146005;gbkey=mRNA;gene=Mtbp;product=Mdm2%2C transformed 3T3 cell double minute p53 binding protein%2C transcript variant 5;transcript_id=NM_001416111.1;extra_copy_number=0
CM058255.1	Liftoff	exon	53307864	53308101	.	+	.	ID=exon-NM_001416111.1-18;Parent=rna-NM_001416111.1;Dbxref=GeneID:105837,GenBank:NM_001416111.1,MGI:MGI:2146005;gbkey=mRNA;gene=Mtbp;product=Mdm2%2C transformed 3T3 cell double minute p53 binding protein%2C transcript variant 5;transcript_id=NM_001416111.1;extra_copy_number=0
CM058255.1	Liftoff	exon	53308849	53308962	.	+	.	ID=exon-NM_001416111.1-19;Parent=rna-NM_001416111.1;Dbxref=GeneID:105837,GenBank:NM_001416111.1,MGI:MGI:2146005;gbkey=mRNA;gene=Mtbp;product=Mdm2%2C transformed 3T3 cell double minute p53 binding protein%2C transcript variant 5;transcript_id=NM_001416111.1;extra_copy_number=0
CM058255.1	Liftoff	exon	53313619	53313684	.	+	.	ID=exon-NM_001416111.1-20;Parent=rna-NM_001416111.1;Dbxref=GeneID:105837,GenBank:NM_001416111.1,MGI:MGI:2146005;gbkey=mRNA;gene=Mtbp;product=Mdm2%2C transformed 3T3 cell double minute p53 binding protein%2C transcript variant 5;transcript_id=NM_001416111.1;extra_copy_number=0
CM058255.1	Liftoff	exon	53314366	53314651	.	+	.	ID=exon-NM_001416111.1-21;Parent=rna-NM_001416111.1;Dbxref=GeneID:105837,GenBank:NM_001416111.1,MGI:MGI:2146005;gbkey=mRNA;gene=Mtbp;product=Mdm2%2C transformed 3T3 cell double minute p53 binding protein%2C transcript variant 5;transcript_id=NM_001416111.1;extra_copy_number=0
CM058255.1	Liftoff	CDS	53254409	53254545	.	+	.	ID=cds-NP_001403040.1;Parent=rna-NM_001416111.1;Dbxref=GeneID:105837,GenBank:NP_001403040.1,MGI:MGI:2146005;Name=NP_001403040.1;Note=isoform 5 is encoded by transcript variant 5;gbkey=CDS;gene=Mtbp;product=mdm2-binding protein isoform 5;protein_id=NP_001403040.1;extra_copy_number=0
CM058255.1	Liftoff	CDS	53255385	53255502	.	+	.	ID=cds-NP_001403040.1;Parent=rna-NM_001416111.1;Dbxref=GeneID:105837,GenBank:NP_001403040.1,MGI:MGI:2146005;Name=NP_001403040.1;Note=isoform 5 is encoded by transcript variant 5;gbkey=CDS;gene=Mtbp;product=mdm2-binding protein isoform 5;protein_id=NP_001403040.1;extra_copy_number=0
CM058255.1	Liftoff	CDS	53257253	53257366	.	+	.	ID=cds-NP_001403040.1;Parent=rna-NM_001416111.1;Dbxref=GeneID:105837,GenBank:NP_001403040.1,MGI:MGI:2146005;Name=NP_001403040.1;Note=isoform 5 is encoded by transcript variant 5;gbkey=CDS;gene=Mtbp;product=mdm2-binding protein isoform 5;protein_id=NP_001403040.1;extra_copy_number=0
CM058255.1	Liftoff	CDS	53259502	53259596	.	+	.	ID=cds-NP_001403040.1;Parent=rna-NM_001416111.1;Dbxref=GeneID:105837,GenBank:NP_001403040.1,MGI:MGI:2146005;Name=NP_001403040.1;Note=isoform 5 is encoded by transcript variant 5;gbkey=CDS;gene=Mtbp;product=mdm2-binding protein isoform 5;protein_id=NP_001403040.1;extra_copy_number=0
CM058255.1	Liftoff	CDS	53261103	53261175	.	+	.	ID=cds-NP_001403040.1;Parent=rna-NM_001416111.1;Dbxref=GeneID:105837,GenBank:NP_001403040.1,MGI:MGI:2146005;Name=NP_001403040.1;Note=isoform 5 is encoded by transcript variant 5;gbkey=CDS;gene=Mtbp;product=mdm2-binding protein isoform 5;protein_id=NP_001403040.1;extra_copy_number=0
CM058255.1	Liftoff	CDS	53265655	53265772	.	+	.	ID=cds-NP_001403040.1;Parent=rna-NM_001416111.1;Dbxref=GeneID:105837,GenBank:NP_001403040.1,MGI:MGI:2146005;Name=NP_001403040.1;Note=isoform 5 is encoded by transcript variant 5;gbkey=CDS;gene=Mtbp;product=mdm2-binding protein isoform 5;protein_id=NP_001403040.1;extra_copy_number=0
CM058255.1	Liftoff	CDS	53274518	53274691	.	+	.	ID=cds-NP_001403040.1;Parent=rna-NM_001416111.1;Dbxref=GeneID:105837,GenBank:NP_001403040.1,MGI:MGI:2146005;Name=NP_001403040.1;Note=isoform 5 is encoded by transcript variant 5;gbkey=CDS;gene=Mtbp;product=mdm2-binding protein isoform 5;protein_id=NP_001403040.1;extra_copy_number=0
CM058255.1	Liftoff	CDS	53276863	53276970	.	+	.	ID=cds-NP_001403040.1;Parent=rna-NM_001416111.1;Dbxref=GeneID:105837,GenBank:NP_001403040.1,MGI:MGI:2146005;Name=NP_001403040.1;Note=isoform 5 is encoded by transcript variant 5;gbkey=CDS;gene=Mtbp;product=mdm2-binding protein isoform 5;protein_id=NP_001403040.1;extra_copy_number=0
CM058255.1	Liftoff	CDS	53285554	53285715	.	+	.	ID=cds-NP_001403040.1;Parent=rna-NM_001416111.1;Dbxref=GeneID:105837,GenBank:NP_001403040.1,MGI:MGI:2146005;Name=NP_001403040.1;Note=isoform 5 is encoded by transcript variant 5;gbkey=CDS;gene=Mtbp;product=mdm2-binding protein isoform 5;protein_id=NP_001403040.1;extra_copy_number=0
CM058255.1	Liftoff	CDS	53291398	53291515	.	+	.	ID=cds-NP_001403040.1;Parent=rna-NM_001416111.1;Dbxref=GeneID:105837,GenBank:NP_001403040.1,MGI:MGI:2146005;Name=NP_001403040.1;Note=isoform 5 is encoded by transcript variant 5;gbkey=CDS;gene=Mtbp;product=mdm2-binding protein isoform 5;protein_id=NP_001403040.1;extra_copy_number=0
CM058255.1	Liftoff	CDS	53294858	53295013	.	+	.	ID=cds-NP_001403040.1;Parent=rna-NM_001416111.1;Dbxref=GeneID:105837,GenBank:NP_001403040.1,MGI:MGI:2146005;Name=NP_001403040.1;Note=isoform 5 is encoded by transcript variant 5;gbkey=CDS;gene=Mtbp;product=mdm2-binding protein isoform 5;protein_id=NP_001403040.1;extra_copy_number=0
CM058255.1	Liftoff	CDS	53299152	53299247	.	+	.	ID=cds-NP_001403040.1;Parent=rna-NM_001416111.1;Dbxref=GeneID:105837,GenBank:NP_001403040.1,MGI:MGI:2146005;Name=NP_001403040.1;Note=isoform 5 is encoded by transcript variant 5;gbkey=CDS;gene=Mtbp;product=mdm2-binding protein isoform 5;protein_id=NP_001403040.1;extra_copy_number=0
CM058255.1	Liftoff	CDS	53305708	53305974	.	+	.	ID=cds-NP_001403040.1;Parent=rna-NM_001416111.1;Dbxref=GeneID:105837,GenBank:NP_001403040.1,MGI:MGI:2146005;Name=NP_001403040.1;Note=isoform 5 is encoded by transcript variant 5;gbkey=CDS;gene=Mtbp;product=mdm2-binding protein isoform 5;protein_id=NP_001403040.1;extra_copy_number=0
CM058255.1	Liftoff	CDS	53307864	53308101	.	+	.	ID=cds-NP_001403040.1;Parent=rna-NM_001416111.1;Dbxref=GeneID:105837,GenBank:NP_001403040.1,MGI:MGI:2146005;Name=NP_001403040.1;Note=isoform 5 is encoded by transcript variant 5;gbkey=CDS;gene=Mtbp;product=mdm2-binding protein isoform 5;protein_id=NP_001403040.1;extra_copy_number=0
CM058255.1	Liftoff	CDS	53308849	53308962	.	+	.	ID=cds-NP_001403040.1;Parent=rna-NM_001416111.1;Dbxref=GeneID:105837,GenBank:NP_001403040.1,MGI:MGI:2146005;Name=NP_001403040.1;Note=isoform 5 is encoded by transcript variant 5;gbkey=CDS;gene=Mtbp;product=mdm2-binding protein isoform 5;protein_id=NP_001403040.1;extra_copy_number=0
CM058255.1	Liftoff	CDS	53313619	53313684	.	+	.	ID=cds-NP_001403040.1;Parent=rna-NM_001416111.1;Dbxref=GeneID:105837,GenBank:NP_001403040.1,MGI:MGI:2146005;Name=NP_001403040.1;Note=isoform 5 is encoded by transcript variant 5;gbkey=CDS;gene=Mtbp;product=mdm2-binding protein isoform 5;protein_id=NP_001403040.1;extra_copy_number=0
CM058255.1	Liftoff	CDS	53314366	53314404	.	+	.	ID=cds-NP_001403040.1;Parent=rna-NM_001416111.1;Dbxref=GeneID:105837,GenBank:NP_001403040.1,MGI:MGI:2146005;Name=NP_001403040.1;Note=isoform 5 is encoded by transcript variant 5;gbkey=CDS;gene=Mtbp;product=mdm2-binding protein isoform 5;protein_id=NP_001403040.1;extra_copy_number=0
CM058255.1	Liftoff	mRNA	53245612	53314651	.	+	.	ID=rna-NM_001416112.1;Parent=gene-Mtbp;Dbxref=GeneID:105837,GenBank:NM_001416112.1,MGI:MGI:2146005;Name=NM_001416112.1;gbkey=mRNA;gene=Mtbp;product=Mdm2%2C transformed 3T3 cell double minute p53 binding protein%2C transcript variant 6;transcript_id=NM_001416112.1;matches_ref_protein=True;valid_ORF=True;extra_copy_number=0
CM058255.1	Liftoff	exon	53245612	53245944	.	+	.	ID=exon-NM_001416112.1-1;Parent=rna-NM_001416112.1;Dbxref=GeneID:105837,GenBank:NM_001416112.1,MGI:MGI:2146005;gbkey=mRNA;gene=Mtbp;product=Mdm2%2C transformed 3T3 cell double minute p53 binding protein%2C transcript variant 6;transcript_id=NM_001416112.1;extra_copy_number=0
CM058255.1	Liftoff	exon	53246708	53246788	.	+	.	ID=exon-NM_001416112.1-2;Parent=rna-NM_001416112.1;Dbxref=GeneID:105837,GenBank:NM_001416112.1,MGI:MGI:2146005;gbkey=mRNA;gene=Mtbp;product=Mdm2%2C transformed 3T3 cell double minute p53 binding protein%2C transcript variant 6;transcript_id=NM_001416112.1;extra_copy_number=0
CM058255.1	Liftoff	exon	53250910	53250983	.	+	.	ID=exon-NM_001416112.1-3;Parent=rna-NM_001416112.1;Dbxref=GeneID:105837,GenBank:NM_001416112.1,MGI:MGI:2146005;gbkey=mRNA;gene=Mtbp;product=Mdm2%2C transformed 3T3 cell double minute p53 binding protein%2C transcript variant 6;transcript_id=NM_001416112.1;extra_copy_number=0
CM058255.1	Liftoff	exon	53251144	53251295	.	+	.	ID=exon-NM_001416112.1-4;Parent=rna-NM_001416112.1;Dbxref=GeneID:105837,GenBank:NM_001416112.1,MGI:MGI:2146005;gbkey=mRNA;gene=Mtbp;product=Mdm2%2C transformed 3T3 cell double minute p53 binding protein%2C transcript variant 6;transcript_id=NM_001416112.1;extra_copy_number=0
CM058255.1	Liftoff	exon	53252820	53252878	.	+	.	ID=exon-NM_001416112.1-5;Parent=rna-NM_001416112.1;Dbxref=GeneID:105837,GenBank:NM_001416112.1,MGI:MGI:2146005;gbkey=mRNA;gene=Mtbp;product=Mdm2%2C transformed 3T3 cell double minute p53 binding protein%2C transcript variant 6;transcript_id=NM_001416112.1;extra_copy_number=0
CM058255.1	Liftoff	exon	53254401	53254545	.	+	.	ID=exon-NM_001416112.1-6;Parent=rna-NM_001416112.1;Dbxref=GeneID:105837,GenBank:NM_001416112.1,MGI:MGI:2146005;gbkey=mRNA;gene=Mtbp;product=Mdm2%2C transformed 3T3 cell double minute p53 binding protein%2C transcript variant 6;transcript_id=NM_001416112.1;extra_copy_number=0
CM058255.1	Liftoff	exon	53255385	53255502	.	+	.	ID=exon-NM_001416112.1-7;Parent=rna-NM_001416112.1;Dbxref=GeneID:105837,GenBank:NM_001416112.1,MGI:MGI:2146005;gbkey=mRNA;gene=Mtbp;product=Mdm2%2C transformed 3T3 cell double minute p53 binding protein%2C transcript variant 6;transcript_id=NM_001416112.1;extra_copy_number=0
CM058255.1	Liftoff	exon	53257253	53257366	.	+	.	ID=exon-NM_001416112.1-8;Parent=rna-NM_001416112.1;Dbxref=GeneID:105837,GenBank:NM_001416112.1,MGI:MGI:2146005;gbkey=mRNA;gene=Mtbp;product=Mdm2%2C transformed 3T3 cell double minute p53 binding protein%2C transcript variant 6;transcript_id=NM_001416112.1;extra_copy_number=0
CM058255.1	Liftoff	exon	53259502	53259596	.	+	.	ID=exon-NM_001416112.1-9;Parent=rna-NM_001416112.1;Dbxref=GeneID:105837,GenBank:NM_001416112.1,MGI:MGI:2146005;gbkey=mRNA;gene=Mtbp;product=Mdm2%2C transformed 3T3 cell double minute p53 binding protein%2C transcript variant 6;transcript_id=NM_001416112.1;extra_copy_number=0
CM058255.1	Liftoff	exon	53261103	53261175	.	+	.	ID=exon-NM_001416112.1-10;Parent=rna-NM_001416112.1;Dbxref=GeneID:105837,GenBank:NM_001416112.1,MGI:MGI:2146005;gbkey=mRNA;gene=Mtbp;product=Mdm2%2C transformed 3T3 cell double minute p53 binding protein%2C transcript variant 6;transcript_id=NM_001416112.1;extra_copy_number=0
CM058255.1	Liftoff	exon	53265655	53265772	.	+	.	ID=exon-NM_001416112.1-11;Parent=rna-NM_001416112.1;Dbxref=GeneID:105837,GenBank:NM_001416112.1,MGI:MGI:2146005;gbkey=mRNA;gene=Mtbp;product=Mdm2%2C transformed 3T3 cell double minute p53 binding protein%2C transcript variant 6;transcript_id=NM_001416112.1;extra_copy_number=0
CM058255.1	Liftoff	exon	53285554	53285715	.	+	.	ID=exon-NM_001416112.1-12;Parent=rna-NM_001416112.1;Dbxref=GeneID:105837,GenBank:NM_001416112.1,MGI:MGI:2146005;gbkey=mRNA;gene=Mtbp;product=Mdm2%2C transformed 3T3 cell double minute p53 binding protein%2C transcript variant 6;transcript_id=NM_001416112.1;extra_copy_number=0
CM058255.1	Liftoff	exon	53291398	53291515	.	+	.	ID=exon-NM_001416112.1-13;Parent=rna-NM_001416112.1;Dbxref=GeneID:105837,GenBank:NM_001416112.1,MGI:MGI:2146005;gbkey=mRNA;gene=Mtbp;product=Mdm2%2C transformed 3T3 cell double minute p53 binding protein%2C transcript variant 6;transcript_id=NM_001416112.1;extra_copy_number=0
CM058255.1	Liftoff	exon	53294858	53295013	.	+	.	ID=exon-NM_001416112.1-14;Parent=rna-NM_001416112.1;Dbxref=GeneID:105837,GenBank:NM_001416112.1,MGI:MGI:2146005;gbkey=mRNA;gene=Mtbp;product=Mdm2%2C transformed 3T3 cell double minute p53 binding protein%2C transcript variant 6;transcript_id=NM_001416112.1;extra_copy_number=0
CM058255.1	Liftoff	exon	53299152	53299247	.	+	.	ID=exon-NM_001416112.1-15;Parent=rna-NM_001416112.1;Dbxref=GeneID:105837,GenBank:NM_001416112.1,MGI:MGI:2146005;gbkey=mRNA;gene=Mtbp;product=Mdm2%2C transformed 3T3 cell double minute p53 binding protein%2C transcript variant 6;transcript_id=NM_001416112.1;extra_copy_number=0
CM058255.1	Liftoff	exon	53305708	53305974	.	+	.	ID=exon-NM_001416112.1-16;Parent=rna-NM_001416112.1;Dbxref=GeneID:105837,GenBank:NM_001416112.1,MGI:MGI:2146005;gbkey=mRNA;gene=Mtbp;product=Mdm2%2C transformed 3T3 cell double minute p53 binding protein%2C transcript variant 6;transcript_id=NM_001416112.1;extra_copy_number=0
CM058255.1	Liftoff	exon	53307864	53308101	.	+	.	ID=exon-NM_001416112.1-17;Parent=rna-NM_001416112.1;Dbxref=GeneID:105837,GenBank:NM_001416112.1,MGI:MGI:2146005;gbkey=mRNA;gene=Mtbp;product=Mdm2%2C transformed 3T3 cell double minute p53 binding protein%2C transcript variant 6;transcript_id=NM_001416112.1;extra_copy_number=0
CM058255.1	Liftoff	exon	53308849	53308962	.	+	.	ID=exon-NM_001416112.1-18;Parent=rna-NM_001416112.1;Dbxref=GeneID:105837,GenBank:NM_001416112.1,MGI:MGI:2146005;gbkey=mRNA;gene=Mtbp;product=Mdm2%2C transformed 3T3 cell double minute p53 binding protein%2C transcript variant 6;transcript_id=NM_001416112.1;extra_copy_number=0
CM058255.1	Liftoff	exon	53313619	53313684	.	+	.	ID=exon-NM_001416112.1-19;Parent=rna-NM_001416112.1;Dbxref=GeneID:105837,GenBank:NM_001416112.1,MGI:MGI:2146005;gbkey=mRNA;gene=Mtbp;product=Mdm2%2C transformed 3T3 cell double minute p53 binding protein%2C transcript variant 6;transcript_id=NM_001416112.1;extra_copy_number=0
CM058255.1	Liftoff	exon	53314366	53314651	.	+	.	ID=exon-NM_001416112.1-20;Parent=rna-NM_001416112.1;Dbxref=GeneID:105837,GenBank:NM_001416112.1,MGI:MGI:2146005;gbkey=mRNA;gene=Mtbp;product=Mdm2%2C transformed 3T3 cell double minute p53 binding protein%2C transcript variant 6;transcript_id=NM_001416112.1;extra_copy_number=0
CM058255.1	Liftoff	CDS	53245827	53245944	.	+	.	ID=cds-NP_001403041.1;Parent=rna-NM_001416112.1;Dbxref=GeneID:105837,GenBank:NP_001403041.1,MGI:MGI:2146005;Name=NP_001403041.1;Note=isoform 6 is encoded by transcript variant 6;gbkey=CDS;gene=Mtbp;product=mdm2-binding protein isoform 6;protein_id=NP_001403041.1;extra_copy_number=0
CM058255.1	Liftoff	CDS	53246708	53246788	.	+	.	ID=cds-NP_001403041.1;Parent=rna-NM_001416112.1;Dbxref=GeneID:105837,GenBank:NP_001403041.1,MGI:MGI:2146005;Name=NP_001403041.1;Note=isoform 6 is encoded by transcript variant 6;gbkey=CDS;gene=Mtbp;product=mdm2-binding protein isoform 6;protein_id=NP_001403041.1;extra_copy_number=0
CM058255.1	Liftoff	CDS	53250910	53250983	.	+	.	ID=cds-NP_001403041.1;Parent=rna-NM_001416112.1;Dbxref=GeneID:105837,GenBank:NP_001403041.1,MGI:MGI:2146005;Name=NP_001403041.1;Note=isoform 6 is encoded by transcript variant 6;gbkey=CDS;gene=Mtbp;product=mdm2-binding protein isoform 6;protein_id=NP_001403041.1;extra_copy_number=0
CM058255.1	Liftoff	CDS	53251144	53251295	.	+	.	ID=cds-NP_001403041.1;Parent=rna-NM_001416112.1;Dbxref=GeneID:105837,GenBank:NP_001403041.1,MGI:MGI:2146005;Name=NP_001403041.1;Note=isoform 6 is encoded by transcript variant 6;gbkey=CDS;gene=Mtbp;product=mdm2-binding protein isoform 6;protein_id=NP_001403041.1;extra_copy_number=0
CM058255.1	Liftoff	CDS	53252820	53252878	.	+	.	ID=cds-NP_001403041.1;Parent=rna-NM_001416112.1;Dbxref=GeneID:105837,GenBank:NP_001403041.1,MGI:MGI:2146005;Name=NP_001403041.1;Note=isoform 6 is encoded by transcript variant 6;gbkey=CDS;gene=Mtbp;product=mdm2-binding protein isoform 6;protein_id=NP_001403041.1;extra_copy_number=0
CM058255.1	Liftoff	CDS	53254401	53254545	.	+	.	ID=cds-NP_001403041.1;Parent=rna-NM_001416112.1;Dbxref=GeneID:105837,GenBank:NP_001403041.1,MGI:MGI:2146005;Name=NP_001403041.1;Note=isoform 6 is encoded by transcript variant 6;gbkey=CDS;gene=Mtbp;product=mdm2-binding protein isoform 6;protein_id=NP_001403041.1;extra_copy_number=0
CM058255.1	Liftoff	CDS	53255385	53255502	.	+	.	ID=cds-NP_001403041.1;Parent=rna-NM_001416112.1;Dbxref=GeneID:105837,GenBank:NP_001403041.1,MGI:MGI:2146005;Name=NP_001403041.1;Note=isoform 6 is encoded by transcript variant 6;gbkey=CDS;gene=Mtbp;product=mdm2-binding protein isoform 6;protein_id=NP_001403041.1;extra_copy_number=0
CM058255.1	Liftoff	CDS	53257253	53257366	.	+	.	ID=cds-NP_001403041.1;Parent=rna-NM_001416112.1;Dbxref=GeneID:105837,GenBank:NP_001403041.1,MGI:MGI:2146005;Name=NP_001403041.1;Note=isoform 6 is encoded by transcript variant 6;gbkey=CDS;gene=Mtbp;product=mdm2-binding protein isoform 6;protein_id=NP_001403041.1;extra_copy_number=0
CM058255.1	Liftoff	CDS	53259502	53259596	.	+	.	ID=cds-NP_001403041.1;Parent=rna-NM_001416112.1;Dbxref=GeneID:105837,GenBank:NP_001403041.1,MGI:MGI:2146005;Name=NP_001403041.1;Note=isoform 6 is encoded by transcript variant 6;gbkey=CDS;gene=Mtbp;product=mdm2-binding protein isoform 6;protein_id=NP_001403041.1;extra_copy_number=0
CM058255.1	Liftoff	CDS	53261103	53261175	.	+	.	ID=cds-NP_001403041.1;Parent=rna-NM_001416112.1;Dbxref=GeneID:105837,GenBank:NP_001403041.1,MGI:MGI:2146005;Name=NP_001403041.1;Note=isoform 6 is encoded by transcript variant 6;gbkey=CDS;gene=Mtbp;product=mdm2-binding protein isoform 6;protein_id=NP_001403041.1;extra_copy_number=0
CM058255.1	Liftoff	CDS	53265655	53265772	.	+	.	ID=cds-NP_001403041.1;Parent=rna-NM_001416112.1;Dbxref=GeneID:105837,GenBank:NP_001403041.1,MGI:MGI:2146005;Name=NP_001403041.1;Note=isoform 6 is encoded by transcript variant 6;gbkey=CDS;gene=Mtbp;product=mdm2-binding protein isoform 6;protein_id=NP_001403041.1;extra_copy_number=0
CM058255.1	Liftoff	CDS	53285554	53285715	.	+	.	ID=cds-NP_001403041.1;Parent=rna-NM_001416112.1;Dbxref=GeneID:105837,GenBank:NP_001403041.1,MGI:MGI:2146005;Name=NP_001403041.1;Note=isoform 6 is encoded by transcript variant 6;gbkey=CDS;gene=Mtbp;product=mdm2-binding protein isoform 6;protein_id=NP_001403041.1;extra_copy_number=0
CM058255.1	Liftoff	CDS	53291398	53291515	.	+	.	ID=cds-NP_001403041.1;Parent=rna-NM_001416112.1;Dbxref=GeneID:105837,GenBank:NP_001403041.1,MGI:MGI:2146005;Name=NP_001403041.1;Note=isoform 6 is encoded by transcript variant 6;gbkey=CDS;gene=Mtbp;product=mdm2-binding protein isoform 6;protein_id=NP_001403041.1;extra_copy_number=0
CM058255.1	Liftoff	CDS	53294858	53295013	.	+	.	ID=cds-NP_001403041.1;Parent=rna-NM_001416112.1;Dbxref=GeneID:105837,GenBank:NP_001403041.1,MGI:MGI:2146005;Name=NP_001403041.1;Note=isoform 6 is encoded by transcript variant 6;gbkey=CDS;gene=Mtbp;product=mdm2-binding protein isoform 6;protein_id=NP_001403041.1;extra_copy_number=0
CM058255.1	Liftoff	CDS	53299152	53299247	.	+	.	ID=cds-NP_001403041.1;Parent=rna-NM_001416112.1;Dbxref=GeneID:105837,GenBank:NP_001403041.1,MGI:MGI:2146005;Name=NP_001403041.1;Note=isoform 6 is encoded by transcript variant 6;gbkey=CDS;gene=Mtbp;product=mdm2-binding protein isoform 6;protein_id=NP_001403041.1;extra_copy_number=0
CM058255.1	Liftoff	CDS	53305708	53305974	.	+	.	ID=cds-NP_001403041.1;Parent=rna-NM_001416112.1;Dbxref=GeneID:105837,GenBank:NP_001403041.1,MGI:MGI:2146005;Name=NP_001403041.1;Note=isoform 6 is encoded by transcript variant 6;gbkey=CDS;gene=Mtbp;product=mdm2-binding protein isoform 6;protein_id=NP_001403041.1;extra_copy_number=0
CM058255.1	Liftoff	CDS	53307864	53308101	.	+	.	ID=cds-NP_001403041.1;Parent=rna-NM_001416112.1;Dbxref=GeneID:105837,GenBank:NP_001403041.1,MGI:MGI:2146005;Name=NP_001403041.1;Note=isoform 6 is encoded by transcript variant 6;gbkey=CDS;gene=Mtbp;product=mdm2-binding protein isoform 6;protein_id=NP_001403041.1;extra_copy_number=0
CM058255.1	Liftoff	CDS	53308849	53308962	.	+	.	ID=cds-NP_001403041.1;Parent=rna-NM_001416112.1;Dbxref=GeneID:105837,GenBank:NP_001403041.1,MGI:MGI:2146005;Name=NP_001403041.1;Note=isoform 6 is encoded by transcript variant 6;gbkey=CDS;gene=Mtbp;product=mdm2-binding protein isoform 6;protein_id=NP_001403041.1;extra_copy_number=0
CM058255.1	Liftoff	CDS	53313619	53313684	.	+	.	ID=cds-NP_001403041.1;Parent=rna-NM_001416112.1;Dbxref=GeneID:105837,GenBank:NP_001403041.1,MGI:MGI:2146005;Name=NP_001403041.1;Note=isoform 6 is encoded by transcript variant 6;gbkey=CDS;gene=Mtbp;product=mdm2-binding protein isoform 6;protein_id=NP_001403041.1;extra_copy_number=0
CM058255.1	Liftoff	CDS	53314366	53314404	.	+	.	ID=cds-NP_001403041.1;Parent=rna-NM_001416112.1;Dbxref=GeneID:105837,GenBank:NP_001403041.1,MGI:MGI:2146005;Name=NP_001403041.1;Note=isoform 6 is encoded by transcript variant 6;gbkey=CDS;gene=Mtbp;product=mdm2-binding protein isoform 6;protein_id=NP_001403041.1;extra_copy_number=0
CM058255.1	Liftoff	mRNA	53245612	53314651	.	+	.	ID=rna-NM_001416113.1;Parent=gene-Mtbp;Dbxref=GeneID:105837,GenBank:NM_001416113.1,MGI:MGI:2146005;Name=NM_001416113.1;gbkey=mRNA;gene=Mtbp;product=Mdm2%2C transformed 3T3 cell double minute p53 binding protein%2C transcript variant 7;transcript_id=NM_001416113.1;matches_ref_protein=True;valid_ORF=True;extra_copy_number=0
CM058255.1	Liftoff	exon	53245612	53245944	.	+	.	ID=exon-NM_001416113.1-1;Parent=rna-NM_001416113.1;Dbxref=GeneID:105837,GenBank:NM_001416113.1,MGI:MGI:2146005;gbkey=mRNA;gene=Mtbp;product=Mdm2%2C transformed 3T3 cell double minute p53 binding protein%2C transcript variant 7;transcript_id=NM_001416113.1;extra_copy_number=0
CM058255.1	Liftoff	exon	53246708	53246788	.	+	.	ID=exon-NM_001416113.1-2;Parent=rna-NM_001416113.1;Dbxref=GeneID:105837,GenBank:NM_001416113.1,MGI:MGI:2146005;gbkey=mRNA;gene=Mtbp;product=Mdm2%2C transformed 3T3 cell double minute p53 binding protein%2C transcript variant 7;transcript_id=NM_001416113.1;extra_copy_number=0
CM058255.1	Liftoff	exon	53250910	53250983	.	+	.	ID=exon-NM_001416113.1-3;Parent=rna-NM_001416113.1;Dbxref=GeneID:105837,GenBank:NM_001416113.1,MGI:MGI:2146005;gbkey=mRNA;gene=Mtbp;product=Mdm2%2C transformed 3T3 cell double minute p53 binding protein%2C transcript variant 7;transcript_id=NM_001416113.1;extra_copy_number=0
CM058255.1	Liftoff	exon	53251144	53251295	.	+	.	ID=exon-NM_001416113.1-4;Parent=rna-NM_001416113.1;Dbxref=GeneID:105837,GenBank:NM_001416113.1,MGI:MGI:2146005;gbkey=mRNA;gene=Mtbp;product=Mdm2%2C transformed 3T3 cell double minute p53 binding protein%2C transcript variant 7;transcript_id=NM_001416113.1;extra_copy_number=0
CM058255.1	Liftoff	exon	53252820	53252878	.	+	.	ID=exon-NM_001416113.1-5;Parent=rna-NM_001416113.1;Dbxref=GeneID:105837,GenBank:NM_001416113.1,MGI:MGI:2146005;gbkey=mRNA;gene=Mtbp;product=Mdm2%2C transformed 3T3 cell double minute p53 binding protein%2C transcript variant 7;transcript_id=NM_001416113.1;extra_copy_number=0
CM058255.1	Liftoff	exon	53254401	53254545	.	+	.	ID=exon-NM_001416113.1-6;Parent=rna-NM_001416113.1;Dbxref=GeneID:105837,GenBank:NM_001416113.1,MGI:MGI:2146005;gbkey=mRNA;gene=Mtbp;product=Mdm2%2C transformed 3T3 cell double minute p53 binding protein%2C transcript variant 7;transcript_id=NM_001416113.1;extra_copy_number=0
CM058255.1	Liftoff	exon	53255385	53255502	.	+	.	ID=exon-NM_001416113.1-7;Parent=rna-NM_001416113.1;Dbxref=GeneID:105837,GenBank:NM_001416113.1,MGI:MGI:2146005;gbkey=mRNA;gene=Mtbp;product=Mdm2%2C transformed 3T3 cell double minute p53 binding protein%2C transcript variant 7;transcript_id=NM_001416113.1;extra_copy_number=0
CM058255.1	Liftoff	exon	53257253	53257366	.	+	.	ID=exon-NM_001416113.1-8;Parent=rna-NM_001416113.1;Dbxref=GeneID:105837,GenBank:NM_001416113.1,MGI:MGI:2146005;gbkey=mRNA;gene=Mtbp;product=Mdm2%2C transformed 3T3 cell double minute p53 binding protein%2C transcript variant 7;transcript_id=NM_001416113.1;extra_copy_number=0
CM058255.1	Liftoff	exon	53259502	53259596	.	+	.	ID=exon-NM_001416113.1-9;Parent=rna-NM_001416113.1;Dbxref=GeneID:105837,GenBank:NM_001416113.1,MGI:MGI:2146005;gbkey=mRNA;gene=Mtbp;product=Mdm2%2C transformed 3T3 cell double minute p53 binding protein%2C transcript variant 7;transcript_id=NM_001416113.1;extra_copy_number=0
CM058255.1	Liftoff	exon	53261098	53261175	.	+	.	ID=exon-NM_001416113.1-10;Parent=rna-NM_001416113.1;Dbxref=GeneID:105837,GenBank:NM_001416113.1,MGI:MGI:2146005;gbkey=mRNA;gene=Mtbp;product=Mdm2%2C transformed 3T3 cell double minute p53 binding protein%2C transcript variant 7;transcript_id=NM_001416113.1;extra_copy_number=0
CM058255.1	Liftoff	exon	53265655	53265772	.	+	.	ID=exon-NM_001416113.1-11;Parent=rna-NM_001416113.1;Dbxref=GeneID:105837,GenBank:NM_001416113.1,MGI:MGI:2146005;gbkey=mRNA;gene=Mtbp;product=Mdm2%2C transformed 3T3 cell double minute p53 binding protein%2C transcript variant 7;transcript_id=NM_001416113.1;extra_copy_number=0
CM058255.1	Liftoff	exon	53274518	53274691	.	+	.	ID=exon-NM_001416113.1-12;Parent=rna-NM_001416113.1;Dbxref=GeneID:105837,GenBank:NM_001416113.1,MGI:MGI:2146005;gbkey=mRNA;gene=Mtbp;product=Mdm2%2C transformed 3T3 cell double minute p53 binding protein%2C transcript variant 7;transcript_id=NM_001416113.1;extra_copy_number=0
CM058255.1	Liftoff	exon	53276863	53276970	.	+	.	ID=exon-NM_001416113.1-13;Parent=rna-NM_001416113.1;Dbxref=GeneID:105837,GenBank:NM_001416113.1,MGI:MGI:2146005;gbkey=mRNA;gene=Mtbp;product=Mdm2%2C transformed 3T3 cell double minute p53 binding protein%2C transcript variant 7;transcript_id=NM_001416113.1;extra_copy_number=0
CM058255.1	Liftoff	exon	53285554	53285715	.	+	.	ID=exon-NM_001416113.1-14;Parent=rna-NM_001416113.1;Dbxref=GeneID:105837,GenBank:NM_001416113.1,MGI:MGI:2146005;gbkey=mRNA;gene=Mtbp;product=Mdm2%2C transformed 3T3 cell double minute p53 binding protein%2C transcript variant 7;transcript_id=NM_001416113.1;extra_copy_number=0
CM058255.1	Liftoff	exon	53291398	53291515	.	+	.	ID=exon-NM_001416113.1-15;Parent=rna-NM_001416113.1;Dbxref=GeneID:105837,GenBank:NM_001416113.1,MGI:MGI:2146005;gbkey=mRNA;gene=Mtbp;product=Mdm2%2C transformed 3T3 cell double minute p53 binding protein%2C transcript variant 7;transcript_id=NM_001416113.1;extra_copy_number=0
CM058255.1	Liftoff	exon	53294858	53295013	.	+	.	ID=exon-NM_001416113.1-16;Parent=rna-NM_001416113.1;Dbxref=GeneID:105837,GenBank:NM_001416113.1,MGI:MGI:2146005;gbkey=mRNA;gene=Mtbp;product=Mdm2%2C transformed 3T3 cell double minute p53 binding protein%2C transcript variant 7;transcript_id=NM_001416113.1;extra_copy_number=0
CM058255.1	Liftoff	exon	53299152	53299247	.	+	.	ID=exon-NM_001416113.1-17;Parent=rna-NM_001416113.1;Dbxref=GeneID:105837,GenBank:NM_001416113.1,MGI:MGI:2146005;gbkey=mRNA;gene=Mtbp;product=Mdm2%2C transformed 3T3 cell double minute p53 binding protein%2C transcript variant 7;transcript_id=NM_001416113.1;extra_copy_number=0
CM058255.1	Liftoff	exon	53305708	53305974	.	+	.	ID=exon-NM_001416113.1-18;Parent=rna-NM_001416113.1;Dbxref=GeneID:105837,GenBank:NM_001416113.1,MGI:MGI:2146005;gbkey=mRNA;gene=Mtbp;product=Mdm2%2C transformed 3T3 cell double minute p53 binding protein%2C transcript variant 7;transcript_id=NM_001416113.1;extra_copy_number=0
CM058255.1	Liftoff	exon	53307864	53308101	.	+	.	ID=exon-NM_001416113.1-19;Parent=rna-NM_001416113.1;Dbxref=GeneID:105837,GenBank:NM_001416113.1,MGI:MGI:2146005;gbkey=mRNA;gene=Mtbp;product=Mdm2%2C transformed 3T3 cell double minute p53 binding protein%2C transcript variant 7;transcript_id=NM_001416113.1;extra_copy_number=0
CM058255.1	Liftoff	exon	53308849	53308962	.	+	.	ID=exon-NM_001416113.1-20;Parent=rna-NM_001416113.1;Dbxref=GeneID:105837,GenBank:NM_001416113.1,MGI:MGI:2146005;gbkey=mRNA;gene=Mtbp;product=Mdm2%2C transformed 3T3 cell double minute p53 binding protein%2C transcript variant 7;transcript_id=NM_001416113.1;extra_copy_number=0
CM058255.1	Liftoff	exon	53313619	53313684	.	+	.	ID=exon-NM_001416113.1-21;Parent=rna-NM_001416113.1;Dbxref=GeneID:105837,GenBank:NM_001416113.1,MGI:MGI:2146005;gbkey=mRNA;gene=Mtbp;product=Mdm2%2C transformed 3T3 cell double minute p53 binding protein%2C transcript variant 7;transcript_id=NM_001416113.1;extra_copy_number=0
CM058255.1	Liftoff	exon	53314366	53314651	.	+	.	ID=exon-NM_001416113.1-22;Parent=rna-NM_001416113.1;Dbxref=GeneID:105837,GenBank:NM_001416113.1,MGI:MGI:2146005;gbkey=mRNA;gene=Mtbp;product=Mdm2%2C transformed 3T3 cell double minute p53 binding protein%2C transcript variant 7;transcript_id=NM_001416113.1;extra_copy_number=0
CM058255.1	Liftoff	CDS	53261137	53261175	.	+	.	ID=cds-NP_001403042.1;Parent=rna-NM_001416113.1;Dbxref=GeneID:105837,GenBank:NP_001403042.1,MGI:MGI:2146005;Name=NP_001403042.1;Note=isoform 7 is encoded by transcript variant 7;gbkey=CDS;gene=Mtbp;product=mdm2-binding protein isoform 7;protein_id=NP_001403042.1;extra_copy_number=0
CM058255.1	Liftoff	CDS	53265655	53265772	.	+	.	ID=cds-NP_001403042.1;Parent=rna-NM_001416113.1;Dbxref=GeneID:105837,GenBank:NP_001403042.1,MGI:MGI:2146005;Name=NP_001403042.1;Note=isoform 7 is encoded by transcript variant 7;gbkey=CDS;gene=Mtbp;product=mdm2-binding protein isoform 7;protein_id=NP_001403042.1;extra_copy_number=0
CM058255.1	Liftoff	CDS	53274518	53274691	.	+	.	ID=cds-NP_001403042.1;Parent=rna-NM_001416113.1;Dbxref=GeneID:105837,GenBank:NP_001403042.1,MGI:MGI:2146005;Name=NP_001403042.1;Note=isoform 7 is encoded by transcript variant 7;gbkey=CDS;gene=Mtbp;product=mdm2-binding protein isoform 7;protein_id=NP_001403042.1;extra_copy_number=0
CM058255.1	Liftoff	CDS	53276863	53276970	.	+	.	ID=cds-NP_001403042.1;Parent=rna-NM_001416113.1;Dbxref=GeneID:105837,GenBank:NP_001403042.1,MGI:MGI:2146005;Name=NP_001403042.1;Note=isoform 7 is encoded by transcript variant 7;gbkey=CDS;gene=Mtbp;product=mdm2-binding protein isoform 7;protein_id=NP_001403042.1;extra_copy_number=0
CM058255.1	Liftoff	CDS	53285554	53285715	.	+	.	ID=cds-NP_001403042.1;Parent=rna-NM_001416113.1;Dbxref=GeneID:105837,GenBank:NP_001403042.1,MGI:MGI:2146005;Name=NP_001403042.1;Note=isoform 7 is encoded by transcript variant 7;gbkey=CDS;gene=Mtbp;product=mdm2-binding protein isoform 7;protein_id=NP_001403042.1;extra_copy_number=0
CM058255.1	Liftoff	CDS	53291398	53291515	.	+	.	ID=cds-NP_001403042.1;Parent=rna-NM_001416113.1;Dbxref=GeneID:105837,GenBank:NP_001403042.1,MGI:MGI:2146005;Name=NP_001403042.1;Note=isoform 7 is encoded by transcript variant 7;gbkey=CDS;gene=Mtbp;product=mdm2-binding protein isoform 7;protein_id=NP_001403042.1;extra_copy_number=0
CM058255.1	Liftoff	CDS	53294858	53295013	.	+	.	ID=cds-NP_001403042.1;Parent=rna-NM_001416113.1;Dbxref=GeneID:105837,GenBank:NP_001403042.1,MGI:MGI:2146005;Name=NP_001403042.1;Note=isoform 7 is encoded by transcript variant 7;gbkey=CDS;gene=Mtbp;product=mdm2-binding protein isoform 7;protein_id=NP_001403042.1;extra_copy_number=0
CM058255.1	Liftoff	CDS	53299152	53299247	.	+	.	ID=cds-NP_001403042.1;Parent=rna-NM_001416113.1;Dbxref=GeneID:105837,GenBank:NP_001403042.1,MGI:MGI:2146005;Name=NP_001403042.1;Note=isoform 7 is encoded by transcript variant 7;gbkey=CDS;gene=Mtbp;product=mdm2-binding protein isoform 7;protein_id=NP_001403042.1;extra_copy_number=0
CM058255.1	Liftoff	CDS	53305708	53305974	.	+	.	ID=cds-NP_001403042.1;Parent=rna-NM_001416113.1;Dbxref=GeneID:105837,GenBank:NP_001403042.1,MGI:MGI:2146005;Name=NP_001403042.1;Note=isoform 7 is encoded by transcript variant 7;gbkey=CDS;gene=Mtbp;product=mdm2-binding protein isoform 7;protein_id=NP_001403042.1;extra_copy_number=0
CM058255.1	Liftoff	CDS	53307864	53308101	.	+	.	ID=cds-NP_001403042.1;Parent=rna-NM_001416113.1;Dbxref=GeneID:105837,GenBank:NP_001403042.1,MGI:MGI:2146005;Name=NP_001403042.1;Note=isoform 7 is encoded by transcript variant 7;gbkey=CDS;gene=Mtbp;product=mdm2-binding protein isoform 7;protein_id=NP_001403042.1;extra_copy_number=0
CM058255.1	Liftoff	CDS	53308849	53308962	.	+	.	ID=cds-NP_001403042.1;Parent=rna-NM_001416113.1;Dbxref=GeneID:105837,GenBank:NP_001403042.1,MGI:MGI:2146005;Name=NP_001403042.1;Note=isoform 7 is encoded by transcript variant 7;gbkey=CDS;gene=Mtbp;product=mdm2-binding protein isoform 7;protein_id=NP_001403042.1;extra_copy_number=0
CM058255.1	Liftoff	CDS	53313619	53313684	.	+	.	ID=cds-NP_001403042.1;Parent=rna-NM_001416113.1;Dbxref=GeneID:105837,GenBank:NP_001403042.1,MGI:MGI:2146005;Name=NP_001403042.1;Note=isoform 7 is encoded by transcript variant 7;gbkey=CDS;gene=Mtbp;product=mdm2-binding protein isoform 7;protein_id=NP_001403042.1;extra_copy_number=0
CM058255.1	Liftoff	CDS	53314366	53314404	.	+	.	ID=cds-NP_001403042.1;Parent=rna-NM_001416113.1;Dbxref=GeneID:105837,GenBank:NP_001403042.1,MGI:MGI:2146005;Name=NP_001403042.1;Note=isoform 7 is encoded by transcript variant 7;gbkey=CDS;gene=Mtbp;product=mdm2-binding protein isoform 7;protein_id=NP_001403042.1;extra_copy_number=0
CM058255.1	Liftoff	mRNA	53245612	53314651	.	+	.	ID=rna-NM_134092.4;Parent=gene-Mtbp;Dbxref=GeneID:105837,GenBank:NM_134092.4,MGI:MGI:2146005;Name=NM_134092.4;gbkey=mRNA;gene=Mtbp;product=Mdm2%2C transformed 3T3 cell double minute p53 binding protein%2C transcript variant 1;tag=RefSeq Select;transcript_id=NM_134092.4;matches_ref_protein=True;valid_ORF=True;extra_copy_number=0
CM058255.1	Liftoff	exon	53245612	53245944	.	+	.	ID=exon-NM_134092.4-1;Parent=rna-NM_134092.4;Dbxref=GeneID:105837,GenBank:NM_134092.4,MGI:MGI:2146005;gbkey=mRNA;gene=Mtbp;product=Mdm2%2C transformed 3T3 cell double minute p53 binding protein%2C transcript variant 1;tag=RefSeq Select;transcript_id=NM_134092.4;extra_copy_number=0
CM058255.1	Liftoff	exon	53246708	53246788	.	+	.	ID=exon-NM_134092.4-2;Parent=rna-NM_134092.4;Dbxref=GeneID:105837,GenBank:NM_134092.4,MGI:MGI:2146005;gbkey=mRNA;gene=Mtbp;product=Mdm2%2C transformed 3T3 cell double minute p53 binding protein%2C transcript variant 1;tag=RefSeq Select;transcript_id=NM_134092.4;extra_copy_number=0
CM058255.1	Liftoff	exon	53250910	53250983	.	+	.	ID=exon-NM_134092.4-3;Parent=rna-NM_134092.4;Dbxref=GeneID:105837,GenBank:NM_134092.4,MGI:MGI:2146005;gbkey=mRNA;gene=Mtbp;product=Mdm2%2C transformed 3T3 cell double minute p53 binding protein%2C transcript variant 1;tag=RefSeq Select;transcript_id=NM_134092.4;extra_copy_number=0
CM058255.1	Liftoff	exon	53251144	53251295	.	+	.	ID=exon-NM_134092.4-4;Parent=rna-NM_134092.4;Dbxref=GeneID:105837,GenBank:NM_134092.4,MGI:MGI:2146005;gbkey=mRNA;gene=Mtbp;product=Mdm2%2C transformed 3T3 cell double minute p53 binding protein%2C transcript variant 1;tag=RefSeq Select;transcript_id=NM_134092.4;extra_copy_number=0
CM058255.1	Liftoff	exon	53252820	53252878	.	+	.	ID=exon-NM_134092.4-5;Parent=rna-NM_134092.4;Dbxref=GeneID:105837,GenBank:NM_134092.4,MGI:MGI:2146005;gbkey=mRNA;gene=Mtbp;product=Mdm2%2C transformed 3T3 cell double minute p53 binding protein%2C transcript variant 1;tag=RefSeq Select;transcript_id=NM_134092.4;extra_copy_number=0
CM058255.1	Liftoff	exon	53254401	53254545	.	+	.	ID=exon-NM_134092.4-6;Parent=rna-NM_134092.4;Dbxref=GeneID:105837,GenBank:NM_134092.4,MGI:MGI:2146005;gbkey=mRNA;gene=Mtbp;product=Mdm2%2C transformed 3T3 cell double minute p53 binding protein%2C transcript variant 1;tag=RefSeq Select;transcript_id=NM_134092.4;extra_copy_number=0
CM058255.1	Liftoff	exon	53255385	53255502	.	+	.	ID=exon-NM_134092.4-7;Parent=rna-NM_134092.4;Dbxref=GeneID:105837,GenBank:NM_134092.4,MGI:MGI:2146005;gbkey=mRNA;gene=Mtbp;product=Mdm2%2C transformed 3T3 cell double minute p53 binding protein%2C transcript variant 1;tag=RefSeq Select;transcript_id=NM_134092.4;extra_copy_number=0
CM058255.1	Liftoff	exon	53257253	53257366	.	+	.	ID=exon-NM_134092.4-8;Parent=rna-NM_134092.4;Dbxref=GeneID:105837,GenBank:NM_134092.4,MGI:MGI:2146005;gbkey=mRNA;gene=Mtbp;product=Mdm2%2C transformed 3T3 cell double minute p53 binding protein%2C transcript variant 1;tag=RefSeq Select;transcript_id=NM_134092.4;extra_copy_number=0
CM058255.1	Liftoff	exon	53259502	53259596	.	+	.	ID=exon-NM_134092.4-9;Parent=rna-NM_134092.4;Dbxref=GeneID:105837,GenBank:NM_134092.4,MGI:MGI:2146005;gbkey=mRNA;gene=Mtbp;product=Mdm2%2C transformed 3T3 cell double minute p53 binding protein%2C transcript variant 1;tag=RefSeq Select;transcript_id=NM_134092.4;extra_copy_number=0
CM058255.1	Liftoff	exon	53261103	53261175	.	+	.	ID=exon-NM_134092.4-10;Parent=rna-NM_134092.4;Dbxref=GeneID:105837,GenBank:NM_134092.4,MGI:MGI:2146005;gbkey=mRNA;gene=Mtbp;product=Mdm2%2C transformed 3T3 cell double minute p53 binding protein%2C transcript variant 1;tag=RefSeq Select;transcript_id=NM_134092.4;extra_copy_number=0
CM058255.1	Liftoff	exon	53265655	53265772	.	+	.	ID=exon-NM_134092.4-11;Parent=rna-NM_134092.4;Dbxref=GeneID:105837,GenBank:NM_134092.4,MGI:MGI:2146005;gbkey=mRNA;gene=Mtbp;product=Mdm2%2C transformed 3T3 cell double minute p53 binding protein%2C transcript variant 1;tag=RefSeq Select;transcript_id=NM_134092.4;extra_copy_number=0
CM058255.1	Liftoff	exon	53274518	53274691	.	+	.	ID=exon-NM_134092.4-12;Parent=rna-NM_134092.4;Dbxref=GeneID:105837,GenBank:NM_134092.4,MGI:MGI:2146005;gbkey=mRNA;gene=Mtbp;product=Mdm2%2C transformed 3T3 cell double minute p53 binding protein%2C transcript variant 1;tag=RefSeq Select;transcript_id=NM_134092.4;extra_copy_number=0
CM058255.1	Liftoff	exon	53276863	53276970	.	+	.	ID=exon-NM_134092.4-13;Parent=rna-NM_134092.4;Dbxref=GeneID:105837,GenBank:NM_134092.4,MGI:MGI:2146005;gbkey=mRNA;gene=Mtbp;product=Mdm2%2C transformed 3T3 cell double minute p53 binding protein%2C transcript variant 1;tag=RefSeq Select;transcript_id=NM_134092.4;extra_copy_number=0
CM058255.1	Liftoff	exon	53285554	53285715	.	+	.	ID=exon-NM_134092.4-14;Parent=rna-NM_134092.4;Dbxref=GeneID:105837,GenBank:NM_134092.4,MGI:MGI:2146005;gbkey=mRNA;gene=Mtbp;product=Mdm2%2C transformed 3T3 cell double minute p53 binding protein%2C transcript variant 1;tag=RefSeq Select;transcript_id=NM_134092.4;extra_copy_number=0
CM058255.1	Liftoff	exon	53291398	53291515	.	+	.	ID=exon-NM_134092.4-15;Parent=rna-NM_134092.4;Dbxref=GeneID:105837,GenBank:NM_134092.4,MGI:MGI:2146005;gbkey=mRNA;gene=Mtbp;product=Mdm2%2C transformed 3T3 cell double minute p53 binding protein%2C transcript variant 1;tag=RefSeq Select;transcript_id=NM_134092.4;extra_copy_number=0
CM058255.1	Liftoff	exon	53294858	53295013	.	+	.	ID=exon-NM_134092.4-16;Parent=rna-NM_134092.4;Dbxref=GeneID:105837,GenBank:NM_134092.4,MGI:MGI:2146005;gbkey=mRNA;gene=Mtbp;product=Mdm2%2C transformed 3T3 cell double minute p53 binding protein%2C transcript variant 1;tag=RefSeq Select;transcript_id=NM_134092.4;extra_copy_number=0
CM058255.1	Liftoff	exon	53299152	53299247	.	+	.	ID=exon-NM_134092.4-17;Parent=rna-NM_134092.4;Dbxref=GeneID:105837,GenBank:NM_134092.4,MGI:MGI:2146005;gbkey=mRNA;gene=Mtbp;product=Mdm2%2C transformed 3T3 cell double minute p53 binding protein%2C transcript variant 1;tag=RefSeq Select;transcript_id=NM_134092.4;extra_copy_number=0
CM058255.1	Liftoff	exon	53305708	53305974	.	+	.	ID=exon-NM_134092.4-18;Parent=rna-NM_134092.4;Dbxref=GeneID:105837,GenBank:NM_134092.4,MGI:MGI:2146005;gbkey=mRNA;gene=Mtbp;product=Mdm2%2C transformed 3T3 cell double minute p53 binding protein%2C transcript variant 1;tag=RefSeq Select;transcript_id=NM_134092.4;extra_copy_number=0
CM058255.1	Liftoff	exon	53307864	53308101	.	+	.	ID=exon-NM_134092.4-19;Parent=rna-NM_134092.4;Dbxref=GeneID:105837,GenBank:NM_134092.4,MGI:MGI:2146005;gbkey=mRNA;gene=Mtbp;product=Mdm2%2C transformed 3T3 cell double minute p53 binding protein%2C transcript variant 1;tag=RefSeq Select;transcript_id=NM_134092.4;extra_copy_number=0
CM058255.1	Liftoff	exon	53308849	53308962	.	+	.	ID=exon-NM_134092.4-20;Parent=rna-NM_134092.4;Dbxref=GeneID:105837,GenBank:NM_134092.4,MGI:MGI:2146005;gbkey=mRNA;gene=Mtbp;product=Mdm2%2C transformed 3T3 cell double minute p53 binding protein%2C transcript variant 1;tag=RefSeq Select;transcript_id=NM_134092.4;extra_copy_number=0
CM058255.1	Liftoff	exon	53313619	53313684	.	+	.	ID=exon-NM_134092.4-21;Parent=rna-NM_134092.4;Dbxref=GeneID:105837,GenBank:NM_134092.4,MGI:MGI:2146005;gbkey=mRNA;gene=Mtbp;product=Mdm2%2C transformed 3T3 cell double minute p53 binding protein%2C transcript variant 1;tag=RefSeq Select;transcript_id=NM_134092.4;extra_copy_number=0
CM058255.1	Liftoff	exon	53314366	53314651	.	+	.	ID=exon-NM_134092.4-22;Parent=rna-NM_134092.4;Dbxref=GeneID:105837,GenBank:NM_134092.4,MGI:MGI:2146005;gbkey=mRNA;gene=Mtbp;product=Mdm2%2C transformed 3T3 cell double minute p53 binding protein%2C transcript variant 1;tag=RefSeq Select;transcript_id=NM_134092.4;extra_copy_number=0
CM058255.1	Liftoff	CDS	53245827	53245944	.	+	.	ID=cds-NP_598853.3;Parent=rna-NM_134092.4;Dbxref=CCDS:CCDS27478.1,GeneID:105837,GenBank:NP_598853.3,MGI:MGI:2146005;Name=NP_598853.3;Note=isoform 1 is encoded by transcript variant 1;gbkey=CDS;gene=Mtbp;product=mdm2-binding protein isoform 1;protein_id=NP_598853.3;tag=RefSeq Select;extra_copy_number=0
CM058255.1	Liftoff	CDS	53246708	53246788	.	+	.	ID=cds-NP_598853.3;Parent=rna-NM_134092.4;Dbxref=CCDS:CCDS27478.1,GeneID:105837,GenBank:NP_598853.3,MGI:MGI:2146005;Name=NP_598853.3;Note=isoform 1 is encoded by transcript variant 1;gbkey=CDS;gene=Mtbp;product=mdm2-binding protein isoform 1;protein_id=NP_598853.3;tag=RefSeq Select;extra_copy_number=0
CM058255.1	Liftoff	CDS	53250910	53250983	.	+	.	ID=cds-NP_598853.3;Parent=rna-NM_134092.4;Dbxref=CCDS:CCDS27478.1,GeneID:105837,GenBank:NP_598853.3,MGI:MGI:2146005;Name=NP_598853.3;Note=isoform 1 is encoded by transcript variant 1;gbkey=CDS;gene=Mtbp;product=mdm2-binding protein isoform 1;protein_id=NP_598853.3;tag=RefSeq Select;extra_copy_number=0
CM058255.1	Liftoff	CDS	53251144	53251295	.	+	.	ID=cds-NP_598853.3;Parent=rna-NM_134092.4;Dbxref=CCDS:CCDS27478.1,GeneID:105837,GenBank:NP_598853.3,MGI:MGI:2146005;Name=NP_598853.3;Note=isoform 1 is encoded by transcript variant 1;gbkey=CDS;gene=Mtbp;product=mdm2-binding protein isoform 1;protein_id=NP_598853.3;tag=RefSeq Select;extra_copy_number=0
CM058255.1	Liftoff	CDS	53252820	53252878	.	+	.	ID=cds-NP_598853.3;Parent=rna-NM_134092.4;Dbxref=CCDS:CCDS27478.1,GeneID:105837,GenBank:NP_598853.3,MGI:MGI:2146005;Name=NP_598853.3;Note=isoform 1 is encoded by transcript variant 1;gbkey=CDS;gene=Mtbp;product=mdm2-binding protein isoform 1;protein_id=NP_598853.3;tag=RefSeq Select;extra_copy_number=0
CM058255.1	Liftoff	CDS	53254401	53254545	.	+	.	ID=cds-NP_598853.3;Parent=rna-NM_134092.4;Dbxref=CCDS:CCDS27478.1,GeneID:105837,GenBank:NP_598853.3,MGI:MGI:2146005;Name=NP_598853.3;Note=isoform 1 is encoded by transcript variant 1;gbkey=CDS;gene=Mtbp;product=mdm2-binding protein isoform 1;protein_id=NP_598853.3;tag=RefSeq Select;extra_copy_number=0
CM058255.1	Liftoff	CDS	53255385	53255502	.	+	.	ID=cds-NP_598853.3;Parent=rna-NM_134092.4;Dbxref=CCDS:CCDS27478.1,GeneID:105837,GenBank:NP_598853.3,MGI:MGI:2146005;Name=NP_598853.3;Note=isoform 1 is encoded by transcript variant 1;gbkey=CDS;gene=Mtbp;product=mdm2-binding protein isoform 1;protein_id=NP_598853.3;tag=RefSeq Select;extra_copy_number=0
CM058255.1	Liftoff	CDS	53257253	53257366	.	+	.	ID=cds-NP_598853.3;Parent=rna-NM_134092.4;Dbxref=CCDS:CCDS27478.1,GeneID:105837,GenBank:NP_598853.3,MGI:MGI:2146005;Name=NP_598853.3;Note=isoform 1 is encoded by transcript variant 1;gbkey=CDS;gene=Mtbp;product=mdm2-binding protein isoform 1;protein_id=NP_598853.3;tag=RefSeq Select;extra_copy_number=0
CM058255.1	Liftoff	CDS	53259502	53259596	.	+	.	ID=cds-NP_598853.3;Parent=rna-NM_134092.4;Dbxref=CCDS:CCDS27478.1,GeneID:105837,GenBank:NP_598853.3,MGI:MGI:2146005;Name=NP_598853.3;Note=isoform 1 is encoded by transcript variant 1;gbkey=CDS;gene=Mtbp;product=mdm2-binding protein isoform 1;protein_id=NP_598853.3;tag=RefSeq Select;extra_copy_number=0
CM058255.1	Liftoff	CDS	53261103	53261175	.	+	.	ID=cds-NP_598853.3;Parent=rna-NM_134092.4;Dbxref=CCDS:CCDS27478.1,GeneID:105837,GenBank:NP_598853.3,MGI:MGI:2146005;Name=NP_598853.3;Note=isoform 1 is encoded by transcript variant 1;gbkey=CDS;gene=Mtbp;product=mdm2-binding protein isoform 1;protein_id=NP_598853.3;tag=RefSeq Select;extra_copy_number=0
CM058255.1	Liftoff	CDS	53265655	53265772	.	+	.	ID=cds-NP_598853.3;Parent=rna-NM_134092.4;Dbxref=CCDS:CCDS27478.1,GeneID:105837,GenBank:NP_598853.3,MGI:MGI:2146005;Name=NP_598853.3;Note=isoform 1 is encoded by transcript variant 1;gbkey=CDS;gene=Mtbp;product=mdm2-binding protein isoform 1;protein_id=NP_598853.3;tag=RefSeq Select;extra_copy_number=0
CM058255.1	Liftoff	CDS	53274518	53274691	.	+	.	ID=cds-NP_598853.3;Parent=rna-NM_134092.4;Dbxref=CCDS:CCDS27478.1,GeneID:105837,GenBank:NP_598853.3,MGI:MGI:2146005;Name=NP_598853.3;Note=isoform 1 is encoded by transcript variant 1;gbkey=CDS;gene=Mtbp;product=mdm2-binding protein isoform 1;protein_id=NP_598853.3;tag=RefSeq Select;extra_copy_number=0
CM058255.1	Liftoff	CDS	53276863	53276970	.	+	.	ID=cds-NP_598853.3;Parent=rna-NM_134092.4;Dbxref=CCDS:CCDS27478.1,GeneID:105837,GenBank:NP_598853.3,MGI:MGI:2146005;Name=NP_598853.3;Note=isoform 1 is encoded by transcript variant 1;gbkey=CDS;gene=Mtbp;product=mdm2-binding protein isoform 1;protein_id=NP_598853.3;tag=RefSeq Select;extra_copy_number=0
CM058255.1	Liftoff	CDS	53285554	53285715	.	+	.	ID=cds-NP_598853.3;Parent=rna-NM_134092.4;Dbxref=CCDS:CCDS27478.1,GeneID:105837,GenBank:NP_598853.3,MGI:MGI:2146005;Name=NP_598853.3;Note=isoform 1 is encoded by transcript variant 1;gbkey=CDS;gene=Mtbp;product=mdm2-binding protein isoform 1;protein_id=NP_598853.3;tag=RefSeq Select;extra_copy_number=0
CM058255.1	Liftoff	CDS	53291398	53291515	.	+	.	ID=cds-NP_598853.3;Parent=rna-NM_134092.4;Dbxref=CCDS:CCDS27478.1,GeneID:105837,GenBank:NP_598853.3,MGI:MGI:2146005;Name=NP_598853.3;Note=isoform 1 is encoded by transcript variant 1;gbkey=CDS;gene=Mtbp;product=mdm2-binding protein isoform 1;protein_id=NP_598853.3;tag=RefSeq Select;extra_copy_number=0
CM058255.1	Liftoff	CDS	53294858	53295013	.	+	.	ID=cds-NP_598853.3;Parent=rna-NM_134092.4;Dbxref=CCDS:CCDS27478.1,GeneID:105837,GenBank:NP_598853.3,MGI:MGI:2146005;Name=NP_598853.3;Note=isoform 1 is encoded by transcript variant 1;gbkey=CDS;gene=Mtbp;product=mdm2-binding protein isoform 1;protein_id=NP_598853.3;tag=RefSeq Select;extra_copy_number=0
CM058255.1	Liftoff	CDS	53299152	53299247	.	+	.	ID=cds-NP_598853.3;Parent=rna-NM_134092.4;Dbxref=CCDS:CCDS27478.1,GeneID:105837,GenBank:NP_598853.3,MGI:MGI:2146005;Name=NP_598853.3;Note=isoform 1 is encoded by transcript variant 1;gbkey=CDS;gene=Mtbp;product=mdm2-binding protein isoform 1;protein_id=NP_598853.3;tag=RefSeq Select;extra_copy_number=0
CM058255.1	Liftoff	CDS	53305708	53305974	.	+	.	ID=cds-NP_598853.3;Parent=rna-NM_134092.4;Dbxref=CCDS:CCDS27478.1,GeneID:105837,GenBank:NP_598853.3,MGI:MGI:2146005;Name=NP_598853.3;Note=isoform 1 is encoded by transcript variant 1;gbkey=CDS;gene=Mtbp;product=mdm2-binding protein isoform 1;protein_id=NP_598853.3;tag=RefSeq Select;extra_copy_number=0
CM058255.1	Liftoff	CDS	53307864	53308101	.	+	.	ID=cds-NP_598853.3;Parent=rna-NM_134092.4;Dbxref=CCDS:CCDS27478.1,GeneID:105837,GenBank:NP_598853.3,MGI:MGI:2146005;Name=NP_598853.3;Note=isoform 1 is encoded by transcript variant 1;gbkey=CDS;gene=Mtbp;product=mdm2-binding protein isoform 1;protein_id=NP_598853.3;tag=RefSeq Select;extra_copy_number=0
CM058255.1	Liftoff	CDS	53308849	53308962	.	+	.	ID=cds-NP_598853.3;Parent=rna-NM_134092.4;Dbxref=CCDS:CCDS27478.1,GeneID:105837,GenBank:NP_598853.3,MGI:MGI:2146005;Name=NP_598853.3;Note=isoform 1 is encoded by transcript variant 1;gbkey=CDS;gene=Mtbp;product=mdm2-binding protein isoform 1;protein_id=NP_598853.3;tag=RefSeq Select;extra_copy_number=0
CM058255.1	Liftoff	CDS	53313619	53313684	.	+	.	ID=cds-NP_598853.3;Parent=rna-NM_134092.4;Dbxref=CCDS:CCDS27478.1,GeneID:105837,GenBank:NP_598853.3,MGI:MGI:2146005;Name=NP_598853.3;Note=isoform 1 is encoded by transcript variant 1;gbkey=CDS;gene=Mtbp;product=mdm2-binding protein isoform 1;protein_id=NP_598853.3;tag=RefSeq Select;extra_copy_number=0
CM058255.1	Liftoff	CDS	53314366	53314404	.	+	.	ID=cds-NP_598853.3;Parent=rna-NM_134092.4;Dbxref=CCDS:CCDS27478.1,GeneID:105837,GenBank:NP_598853.3,MGI:MGI:2146005;Name=NP_598853.3;Note=isoform 1 is encoded by transcript variant 1;gbkey=CDS;gene=Mtbp;product=mdm2-binding protein isoform 1;protein_id=NP_598853.3;tag=RefSeq Select;extra_copy_number=0
CM058255.1	Liftoff	mRNA	53245615	53299027	.	+	.	ID=rna-NM_001168250.1;Parent=gene-Mtbp;Dbxref=GeneID:105837,GenBank:NM_001168250.1,MGI:MGI:2146005;Name=NM_001168250.1;gbkey=mRNA;gene=Mtbp;product=Mdm2%2C transformed 3T3 cell double minute p53 binding protein%2C transcript variant 2;transcript_id=NM_001168250.1;matches_ref_protein=True;valid_ORF=True;extra_copy_number=0
CM058255.1	Liftoff	exon	53245615	53245944	.	+	.	ID=exon-NM_001168250.1-1;Parent=rna-NM_001168250.1;Dbxref=GeneID:105837,GenBank:NM_001168250.1,MGI:MGI:2146005;gbkey=mRNA;gene=Mtbp;product=Mdm2%2C transformed 3T3 cell double minute p53 binding protein%2C transcript variant 2;transcript_id=NM_001168250.1;extra_copy_number=0
CM058255.1	Liftoff	exon	53246708	53246788	.	+	.	ID=exon-NM_001168250.1-2;Parent=rna-NM_001168250.1;Dbxref=GeneID:105837,GenBank:NM_001168250.1,MGI:MGI:2146005;gbkey=mRNA;gene=Mtbp;product=Mdm2%2C transformed 3T3 cell double minute p53 binding protein%2C transcript variant 2;transcript_id=NM_001168250.1;extra_copy_number=0
CM058255.1	Liftoff	exon	53250910	53250983	.	+	.	ID=exon-NM_001168250.1-3;Parent=rna-NM_001168250.1;Dbxref=GeneID:105837,GenBank:NM_001168250.1,MGI:MGI:2146005;gbkey=mRNA;gene=Mtbp;product=Mdm2%2C transformed 3T3 cell double minute p53 binding protein%2C transcript variant 2;transcript_id=NM_001168250.1;extra_copy_number=0
CM058255.1	Liftoff	exon	53251144	53251295	.	+	.	ID=exon-NM_001168250.1-4;Parent=rna-NM_001168250.1;Dbxref=GeneID:105837,GenBank:NM_001168250.1,MGI:MGI:2146005;gbkey=mRNA;gene=Mtbp;product=Mdm2%2C transformed 3T3 cell double minute p53 binding protein%2C transcript variant 2;transcript_id=NM_001168250.1;extra_copy_number=0
CM058255.1	Liftoff	exon	53252820	53252878	.	+	.	ID=exon-NM_001168250.1-5;Parent=rna-NM_001168250.1;Dbxref=GeneID:105837,GenBank:NM_001168250.1,MGI:MGI:2146005;gbkey=mRNA;gene=Mtbp;product=Mdm2%2C transformed 3T3 cell double minute p53 binding protein%2C transcript variant 2;transcript_id=NM_001168250.1;extra_copy_number=0
CM058255.1	Liftoff	exon	53254401	53254545	.	+	.	ID=exon-NM_001168250.1-6;Parent=rna-NM_001168250.1;Dbxref=GeneID:105837,GenBank:NM_001168250.1,MGI:MGI:2146005;gbkey=mRNA;gene=Mtbp;product=Mdm2%2C transformed 3T3 cell double minute p53 binding protein%2C transcript variant 2;transcript_id=NM_001168250.1;extra_copy_number=0
CM058255.1	Liftoff	exon	53255385	53255502	.	+	.	ID=exon-NM_001168250.1-7;Parent=rna-NM_001168250.1;Dbxref=GeneID:105837,GenBank:NM_001168250.1,MGI:MGI:2146005;gbkey=mRNA;gene=Mtbp;product=Mdm2%2C transformed 3T3 cell double minute p53 binding protein%2C transcript variant 2;transcript_id=NM_001168250.1;extra_copy_number=0
CM058255.1	Liftoff	exon	53257253	53257366	.	+	.	ID=exon-NM_001168250.1-8;Parent=rna-NM_001168250.1;Dbxref=GeneID:105837,GenBank:NM_001168250.1,MGI:MGI:2146005;gbkey=mRNA;gene=Mtbp;product=Mdm2%2C transformed 3T3 cell double minute p53 binding protein%2C transcript variant 2;transcript_id=NM_001168250.1;extra_copy_number=0
CM058255.1	Liftoff	exon	53259502	53259596	.	+	.	ID=exon-NM_001168250.1-9;Parent=rna-NM_001168250.1;Dbxref=GeneID:105837,GenBank:NM_001168250.1,MGI:MGI:2146005;gbkey=mRNA;gene=Mtbp;product=Mdm2%2C transformed 3T3 cell double minute p53 binding protein%2C transcript variant 2;transcript_id=NM_001168250.1;extra_copy_number=0
CM058255.1	Liftoff	exon	53261103	53261175	.	+	.	ID=exon-NM_001168250.1-10;Parent=rna-NM_001168250.1;Dbxref=GeneID:105837,GenBank:NM_001168250.1,MGI:MGI:2146005;gbkey=mRNA;gene=Mtbp;product=Mdm2%2C transformed 3T3 cell double minute p53 binding protein%2C transcript variant 2;transcript_id=NM_001168250.1;extra_copy_number=0
CM058255.1	Liftoff	exon	53265655	53265772	.	+	.	ID=exon-NM_001168250.1-11;Parent=rna-NM_001168250.1;Dbxref=GeneID:105837,GenBank:NM_001168250.1,MGI:MGI:2146005;gbkey=mRNA;gene=Mtbp;product=Mdm2%2C transformed 3T3 cell double minute p53 binding protein%2C transcript variant 2;transcript_id=NM_001168250.1;extra_copy_number=0
CM058255.1	Liftoff	exon	53274518	53274691	.	+	.	ID=exon-NM_001168250.1-12;Parent=rna-NM_001168250.1;Dbxref=GeneID:105837,GenBank:NM_001168250.1,MGI:MGI:2146005;gbkey=mRNA;gene=Mtbp;product=Mdm2%2C transformed 3T3 cell double minute p53 binding protein%2C transcript variant 2;transcript_id=NM_001168250.1;extra_copy_number=0
CM058255.1	Liftoff	exon	53276863	53276970	.	+	.	ID=exon-NM_001168250.1-13;Parent=rna-NM_001168250.1;Dbxref=GeneID:105837,GenBank:NM_001168250.1,MGI:MGI:2146005;gbkey=mRNA;gene=Mtbp;product=Mdm2%2C transformed 3T3 cell double minute p53 binding protein%2C transcript variant 2;transcript_id=NM_001168250.1;extra_copy_number=0
CM058255.1	Liftoff	exon	53285554	53285715	.	+	.	ID=exon-NM_001168250.1-14;Parent=rna-NM_001168250.1;Dbxref=GeneID:105837,GenBank:NM_001168250.1,MGI:MGI:2146005;gbkey=mRNA;gene=Mtbp;product=Mdm2%2C transformed 3T3 cell double minute p53 binding protein%2C transcript variant 2;transcript_id=NM_001168250.1;extra_copy_number=0
CM058255.1	Liftoff	exon	53291398	53291515	.	+	.	ID=exon-NM_001168250.1-15;Parent=rna-NM_001168250.1;Dbxref=GeneID:105837,GenBank:NM_001168250.1,MGI:MGI:2146005;gbkey=mRNA;gene=Mtbp;product=Mdm2%2C transformed 3T3 cell double minute p53 binding protein%2C transcript variant 2;transcript_id=NM_001168250.1;extra_copy_number=0
CM058255.1	Liftoff	exon	53294858	53295013	.	+	.	ID=exon-NM_001168250.1-16;Parent=rna-NM_001168250.1;Dbxref=GeneID:105837,GenBank:NM_001168250.1,MGI:MGI:2146005;gbkey=mRNA;gene=Mtbp;product=Mdm2%2C transformed 3T3 cell double minute p53 binding protein%2C transcript variant 2;transcript_id=NM_001168250.1;extra_copy_number=0
CM058255.1	Liftoff	exon	53297721	53299027	.	+	.	ID=exon-NM_001168250.1-17;Parent=rna-NM_001168250.1;Dbxref=GeneID:105837,GenBank:NM_001168250.1,MGI:MGI:2146005;gbkey=mRNA;gene=Mtbp;product=Mdm2%2C transformed 3T3 cell double minute p53 binding protein%2C transcript variant 2;transcript_id=NM_001168250.1;extra_copy_number=0
CM058255.1	Liftoff	CDS	53245827	53245944	.	+	.	ID=cds-NP_001161722.1;Parent=rna-NM_001168250.1;Dbxref=CCDS:CCDS49609.1,GeneID:105837,GenBank:NP_001161722.1,MGI:MGI:2146005;Name=NP_001161722.1;Note=isoform 2 is encoded by transcript variant 2;gbkey=CDS;gene=Mtbp;product=mdm2-binding protein isoform 2;protein_id=NP_001161722.1;extra_copy_number=0
CM058255.1	Liftoff	CDS	53246708	53246788	.	+	.	ID=cds-NP_001161722.1;Parent=rna-NM_001168250.1;Dbxref=CCDS:CCDS49609.1,GeneID:105837,GenBank:NP_001161722.1,MGI:MGI:2146005;Name=NP_001161722.1;Note=isoform 2 is encoded by transcript variant 2;gbkey=CDS;gene=Mtbp;product=mdm2-binding protein isoform 2;protein_id=NP_001161722.1;extra_copy_number=0
CM058255.1	Liftoff	CDS	53250910	53250983	.	+	.	ID=cds-NP_001161722.1;Parent=rna-NM_001168250.1;Dbxref=CCDS:CCDS49609.1,GeneID:105837,GenBank:NP_001161722.1,MGI:MGI:2146005;Name=NP_001161722.1;Note=isoform 2 is encoded by transcript variant 2;gbkey=CDS;gene=Mtbp;product=mdm2-binding protein isoform 2;protein_id=NP_001161722.1;extra_copy_number=0
CM058255.1	Liftoff	CDS	53251144	53251295	.	+	.	ID=cds-NP_001161722.1;Parent=rna-NM_001168250.1;Dbxref=CCDS:CCDS49609.1,GeneID:105837,GenBank:NP_001161722.1,MGI:MGI:2146005;Name=NP_001161722.1;Note=isoform 2 is encoded by transcript variant 2;gbkey=CDS;gene=Mtbp;product=mdm2-binding protein isoform 2;protein_id=NP_001161722.1;extra_copy_number=0
CM058255.1	Liftoff	CDS	53252820	53252878	.	+	.	ID=cds-NP_001161722.1;Parent=rna-NM_001168250.1;Dbxref=CCDS:CCDS49609.1,GeneID:105837,GenBank:NP_001161722.1,MGI:MGI:2146005;Name=NP_001161722.1;Note=isoform 2 is encoded by transcript variant 2;gbkey=CDS;gene=Mtbp;product=mdm2-binding protein isoform 2;protein_id=NP_001161722.1;extra_copy_number=0
CM058255.1	Liftoff	CDS	53254401	53254545	.	+	.	ID=cds-NP_001161722.1;Parent=rna-NM_001168250.1;Dbxref=CCDS:CCDS49609.1,GeneID:105837,GenBank:NP_001161722.1,MGI:MGI:2146005;Name=NP_001161722.1;Note=isoform 2 is encoded by transcript variant 2;gbkey=CDS;gene=Mtbp;product=mdm2-binding protein isoform 2;protein_id=NP_001161722.1;extra_copy_number=0
CM058255.1	Liftoff	CDS	53255385	53255502	.	+	.	ID=cds-NP_001161722.1;Parent=rna-NM_001168250.1;Dbxref=CCDS:CCDS49609.1,GeneID:105837,GenBank:NP_001161722.1,MGI:MGI:2146005;Name=NP_001161722.1;Note=isoform 2 is encoded by transcript variant 2;gbkey=CDS;gene=Mtbp;product=mdm2-binding protein isoform 2;protein_id=NP_001161722.1;extra_copy_number=0
CM058255.1	Liftoff	CDS	53257253	53257366	.	+	.	ID=cds-NP_001161722.1;Parent=rna-NM_001168250.1;Dbxref=CCDS:CCDS49609.1,GeneID:105837,GenBank:NP_001161722.1,MGI:MGI:2146005;Name=NP_001161722.1;Note=isoform 2 is encoded by transcript variant 2;gbkey=CDS;gene=Mtbp;product=mdm2-binding protein isoform 2;protein_id=NP_001161722.1;extra_copy_number=0
CM058255.1	Liftoff	CDS	53259502	53259596	.	+	.	ID=cds-NP_001161722.1;Parent=rna-NM_001168250.1;Dbxref=CCDS:CCDS49609.1,GeneID:105837,GenBank:NP_001161722.1,MGI:MGI:2146005;Name=NP_001161722.1;Note=isoform 2 is encoded by transcript variant 2;gbkey=CDS;gene=Mtbp;product=mdm2-binding protein isoform 2;protein_id=NP_001161722.1;extra_copy_number=0
CM058255.1	Liftoff	CDS	53261103	53261175	.	+	.	ID=cds-NP_001161722.1;Parent=rna-NM_001168250.1;Dbxref=CCDS:CCDS49609.1,GeneID:105837,GenBank:NP_001161722.1,MGI:MGI:2146005;Name=NP_001161722.1;Note=isoform 2 is encoded by transcript variant 2;gbkey=CDS;gene=Mtbp;product=mdm2-binding protein isoform 2;protein_id=NP_001161722.1;extra_copy_number=0
CM058255.1	Liftoff	CDS	53265655	53265772	.	+	.	ID=cds-NP_001161722.1;Parent=rna-NM_001168250.1;Dbxref=CCDS:CCDS49609.1,GeneID:105837,GenBank:NP_001161722.1,MGI:MGI:2146005;Name=NP_001161722.1;Note=isoform 2 is encoded by transcript variant 2;gbkey=CDS;gene=Mtbp;product=mdm2-binding protein isoform 2;protein_id=NP_001161722.1;extra_copy_number=0
CM058255.1	Liftoff	CDS	53274518	53274691	.	+	.	ID=cds-NP_001161722.1;Parent=rna-NM_001168250.1;Dbxref=CCDS:CCDS49609.1,GeneID:105837,GenBank:NP_001161722.1,MGI:MGI:2146005;Name=NP_001161722.1;Note=isoform 2 is encoded by transcript variant 2;gbkey=CDS;gene=Mtbp;product=mdm2-binding protein isoform 2;protein_id=NP_001161722.1;extra_copy_number=0
CM058255.1	Liftoff	CDS	53276863	53276970	.	+	.	ID=cds-NP_001161722.1;Parent=rna-NM_001168250.1;Dbxref=CCDS:CCDS49609.1,GeneID:105837,GenBank:NP_001161722.1,MGI:MGI:2146005;Name=NP_001161722.1;Note=isoform 2 is encoded by transcript variant 2;gbkey=CDS;gene=Mtbp;product=mdm2-binding protein isoform 2;protein_id=NP_001161722.1;extra_copy_number=0
CM058255.1	Liftoff	CDS	53285554	53285715	.	+	.	ID=cds-NP_001161722.1;Parent=rna-NM_001168250.1;Dbxref=CCDS:CCDS49609.1,GeneID:105837,GenBank:NP_001161722.1,MGI:MGI:2146005;Name=NP_001161722.1;Note=isoform 2 is encoded by transcript variant 2;gbkey=CDS;gene=Mtbp;product=mdm2-binding protein isoform 2;protein_id=NP_001161722.1;extra_copy_number=0
CM058255.1	Liftoff	CDS	53291398	53291515	.	+	.	ID=cds-NP_001161722.1;Parent=rna-NM_001168250.1;Dbxref=CCDS:CCDS49609.1,GeneID:105837,GenBank:NP_001161722.1,MGI:MGI:2146005;Name=NP_001161722.1;Note=isoform 2 is encoded by transcript variant 2;gbkey=CDS;gene=Mtbp;product=mdm2-binding protein isoform 2;protein_id=NP_001161722.1;extra_copy_number=0
CM058255.1	Liftoff	CDS	53294858	53295013	.	+	.	ID=cds-NP_001161722.1;Parent=rna-NM_001168250.1;Dbxref=CCDS:CCDS49609.1,GeneID:105837,GenBank:NP_001161722.1,MGI:MGI:2146005;Name=NP_001161722.1;Note=isoform 2 is encoded by transcript variant 2;gbkey=CDS;gene=Mtbp;product=mdm2-binding protein isoform 2;protein_id=NP_001161722.1;extra_copy_number=0
CM058255.1	Liftoff	CDS	53297721	53297745	.	+	.	ID=cds-NP_001161722.1;Parent=rna-NM_001168250.1;Dbxref=CCDS:CCDS49609.1,GeneID:105837,GenBank:NP_001161722.1,MGI:MGI:2146005;Name=NP_001161722.1;Note=isoform 2 is encoded by transcript variant 2;gbkey=CDS;gene=Mtbp;product=mdm2-binding protein isoform 2;protein_id=NP_001161722.1;extra_copy_number=0
CM058255.1	Liftoff	mRNA	53259533	53314651	.	+	.	ID=rna-XM_017316360.3;Parent=gene-Mtbp;Dbxref=GeneID:105837,GenBank:XM_017316360.3,MGI:MGI:2146005;Name=XM_017316360.3;gbkey=mRNA;gene=Mtbp;model_evidence=Supporting evidence includes similarity to: 3 mRNAs%2C 46 ESTs%2C 212 long SRA reads%2C and 100%25 coverage of the annotated genomic feature by RNAseq alignments%2C including 15 samples with support for all annotated introns;product=Mdm2%2C transformed 3T3 cell double minute p53 binding protein%2C transcript variant X5;transcript_id=XM_017316360.3;matches_ref_protein=True;valid_ORF=True;extra_copy_number=0
CM058255.1	Liftoff	exon	53259533	53259596	.	+	.	ID=exon-XM_017316360.3-1;Parent=rna-XM_017316360.3;Dbxref=GeneID:105837,GenBank:XM_017316360.3,MGI:MGI:2146005;gbkey=mRNA;gene=Mtbp;product=Mdm2%2C transformed 3T3 cell double minute p53 binding protein%2C transcript variant X5;transcript_id=XM_017316360.3;extra_copy_number=0
CM058255.1	Liftoff	exon	53261083	53261175	.	+	.	ID=exon-XM_017316360.3-2;Parent=rna-XM_017316360.3;Dbxref=GeneID:105837,GenBank:XM_017316360.3,MGI:MGI:2146005;gbkey=mRNA;gene=Mtbp;product=Mdm2%2C transformed 3T3 cell double minute p53 binding protein%2C transcript variant X5;transcript_id=XM_017316360.3;extra_copy_number=0
CM058255.1	Liftoff	exon	53265655	53265772	.	+	.	ID=exon-XM_017316360.3-3;Parent=rna-XM_017316360.3;Dbxref=GeneID:105837,GenBank:XM_017316360.3,MGI:MGI:2146005;gbkey=mRNA;gene=Mtbp;product=Mdm2%2C transformed 3T3 cell double minute p53 binding protein%2C transcript variant X5;transcript_id=XM_017316360.3;extra_copy_number=0
CM058255.1	Liftoff	exon	53274518	53274691	.	+	.	ID=exon-XM_017316360.3-4;Parent=rna-XM_017316360.3;Dbxref=GeneID:105837,GenBank:XM_017316360.3,MGI:MGI:2146005;gbkey=mRNA;gene=Mtbp;product=Mdm2%2C transformed 3T3 cell double minute p53 binding protein%2C transcript variant X5;transcript_id=XM_017316360.3;extra_copy_number=0
CM058255.1	Liftoff	exon	53276863	53276970	.	+	.	ID=exon-XM_017316360.3-5;Parent=rna-XM_017316360.3;Dbxref=GeneID:105837,GenBank:XM_017316360.3,MGI:MGI:2146005;gbkey=mRNA;gene=Mtbp;product=Mdm2%2C transformed 3T3 cell double minute p53 binding protein%2C transcript variant X5;transcript_id=XM_017316360.3;extra_copy_number=0
CM058255.1	Liftoff	exon	53285554	53285715	.	+	.	ID=exon-XM_017316360.3-6;Parent=rna-XM_017316360.3;Dbxref=GeneID:105837,GenBank:XM_017316360.3,MGI:MGI:2146005;gbkey=mRNA;gene=Mtbp;product=Mdm2%2C transformed 3T3 cell double minute p53 binding protein%2C transcript variant X5;transcript_id=XM_017316360.3;extra_copy_number=0
CM058255.1	Liftoff	exon	53291398	53291515	.	+	.	ID=exon-XM_017316360.3-7;Parent=rna-XM_017316360.3;Dbxref=GeneID:105837,GenBank:XM_017316360.3,MGI:MGI:2146005;gbkey=mRNA;gene=Mtbp;product=Mdm2%2C transformed 3T3 cell double minute p53 binding protein%2C transcript variant X5;transcript_id=XM_017316360.3;extra_copy_number=0
CM058255.1	Liftoff	exon	53294858	53295013	.	+	.	ID=exon-XM_017316360.3-8;Parent=rna-XM_017316360.3;Dbxref=GeneID:105837,GenBank:XM_017316360.3,MGI:MGI:2146005;gbkey=mRNA;gene=Mtbp;product=Mdm2%2C transformed 3T3 cell double minute p53 binding protein%2C transcript variant X5;transcript_id=XM_017316360.3;extra_copy_number=0
CM058255.1	Liftoff	exon	53299152	53299247	.	+	.	ID=exon-XM_017316360.3-9;Parent=rna-XM_017316360.3;Dbxref=GeneID:105837,GenBank:XM_017316360.3,MGI:MGI:2146005;gbkey=mRNA;gene=Mtbp;product=Mdm2%2C transformed 3T3 cell double minute p53 binding protein%2C transcript variant X5;transcript_id=XM_017316360.3;extra_copy_number=0
CM058255.1	Liftoff	exon	53305708	53305974	.	+	.	ID=exon-XM_017316360.3-10;Parent=rna-XM_017316360.3;Dbxref=GeneID:105837,GenBank:XM_017316360.3,MGI:MGI:2146005;gbkey=mRNA;gene=Mtbp;product=Mdm2%2C transformed 3T3 cell double minute p53 binding protein%2C transcript variant X5;transcript_id=XM_017316360.3;extra_copy_number=0
CM058255.1	Liftoff	exon	53307864	53308101	.	+	.	ID=exon-XM_017316360.3-11;Parent=rna-XM_017316360.3;Dbxref=GeneID:105837,GenBank:XM_017316360.3,MGI:MGI:2146005;gbkey=mRNA;gene=Mtbp;product=Mdm2%2C transformed 3T3 cell double minute p53 binding protein%2C transcript variant X5;transcript_id=XM_017316360.3;extra_copy_number=0
CM058255.1	Liftoff	exon	53308849	53308962	.	+	.	ID=exon-XM_017316360.3-12;Parent=rna-XM_017316360.3;Dbxref=GeneID:105837,GenBank:XM_017316360.3,MGI:MGI:2146005;gbkey=mRNA;gene=Mtbp;product=Mdm2%2C transformed 3T3 cell double minute p53 binding protein%2C transcript variant X5;transcript_id=XM_017316360.3;extra_copy_number=0
CM058255.1	Liftoff	exon	53313619	53313684	.	+	.	ID=exon-XM_017316360.3-13;Parent=rna-XM_017316360.3;Dbxref=GeneID:105837,GenBank:XM_017316360.3,MGI:MGI:2146005;gbkey=mRNA;gene=Mtbp;product=Mdm2%2C transformed 3T3 cell double minute p53 binding protein%2C transcript variant X5;transcript_id=XM_017316360.3;extra_copy_number=0
CM058255.1	Liftoff	exon	53314366	53314651	.	+	.	ID=exon-XM_017316360.3-14;Parent=rna-XM_017316360.3;Dbxref=GeneID:105837,GenBank:XM_017316360.3,MGI:MGI:2146005;gbkey=mRNA;gene=Mtbp;product=Mdm2%2C transformed 3T3 cell double minute p53 binding protein%2C transcript variant X5;transcript_id=XM_017316360.3;extra_copy_number=0
CM058255.1	Liftoff	CDS	53261137	53261175	.	+	.	ID=cds-XP_017171849.1;Parent=rna-XM_017316360.3;Dbxref=GeneID:105837,GenBank:XP_017171849.1,MGI:MGI:2146005;Name=XP_017171849.1;gbkey=CDS;gene=Mtbp;product=mdm2-binding protein isoform X2;protein_id=XP_017171849.1;extra_copy_number=0
CM058255.1	Liftoff	CDS	53265655	53265772	.	+	.	ID=cds-XP_017171849.1;Parent=rna-XM_017316360.3;Dbxref=GeneID:105837,GenBank:XP_017171849.1,MGI:MGI:2146005;Name=XP_017171849.1;gbkey=CDS;gene=Mtbp;product=mdm2-binding protein isoform X2;protein_id=XP_017171849.1;extra_copy_number=0
CM058255.1	Liftoff	CDS	53274518	53274691	.	+	.	ID=cds-XP_017171849.1;Parent=rna-XM_017316360.3;Dbxref=GeneID:105837,GenBank:XP_017171849.1,MGI:MGI:2146005;Name=XP_017171849.1;gbkey=CDS;gene=Mtbp;product=mdm2-binding protein isoform X2;protein_id=XP_017171849.1;extra_copy_number=0
CM058255.1	Liftoff	CDS	53276863	53276970	.	+	.	ID=cds-XP_017171849.1;Parent=rna-XM_017316360.3;Dbxref=GeneID:105837,GenBank:XP_017171849.1,MGI:MGI:2146005;Name=XP_017171849.1;gbkey=CDS;gene=Mtbp;product=mdm2-binding protein isoform X2;protein_id=XP_017171849.1;extra_copy_number=0
CM058255.1	Liftoff	CDS	53285554	53285715	.	+	.	ID=cds-XP_017171849.1;Parent=rna-XM_017316360.3;Dbxref=GeneID:105837,GenBank:XP_017171849.1,MGI:MGI:2146005;Name=XP_017171849.1;gbkey=CDS;gene=Mtbp;product=mdm2-binding protein isoform X2;protein_id=XP_017171849.1;extra_copy_number=0
CM058255.1	Liftoff	CDS	53291398	53291515	.	+	.	ID=cds-XP_017171849.1;Parent=rna-XM_017316360.3;Dbxref=GeneID:105837,GenBank:XP_017171849.1,MGI:MGI:2146005;Name=XP_017171849.1;gbkey=CDS;gene=Mtbp;product=mdm2-binding protein isoform X2;protein_id=XP_017171849.1;extra_copy_number=0
CM058255.1	Liftoff	CDS	53294858	53295013	.	+	.	ID=cds-XP_017171849.1;Parent=rna-XM_017316360.3;Dbxref=GeneID:105837,GenBank:XP_017171849.1,MGI:MGI:2146005;Name=XP_017171849.1;gbkey=CDS;gene=Mtbp;product=mdm2-binding protein isoform X2;protein_id=XP_017171849.1;extra_copy_number=0
CM058255.1	Liftoff	CDS	53299152	53299247	.	+	.	ID=cds-XP_017171849.1;Parent=rna-XM_017316360.3;Dbxref=GeneID:105837,GenBank:XP_017171849.1,MGI:MGI:2146005;Name=XP_017171849.1;gbkey=CDS;gene=Mtbp;product=mdm2-binding protein isoform X2;protein_id=XP_017171849.1;extra_copy_number=0
CM058255.1	Liftoff	CDS	53305708	53305974	.	+	.	ID=cds-XP_017171849.1;Parent=rna-XM_017316360.3;Dbxref=GeneID:105837,GenBank:XP_017171849.1,MGI:MGI:2146005;Name=XP_017171849.1;gbkey=CDS;gene=Mtbp;product=mdm2-binding protein isoform X2;protein_id=XP_017171849.1;extra_copy_number=0
CM058255.1	Liftoff	CDS	53307864	53308101	.	+	.	ID=cds-XP_017171849.1;Parent=rna-XM_017316360.3;Dbxref=GeneID:105837,GenBank:XP_017171849.1,MGI:MGI:2146005;Name=XP_017171849.1;gbkey=CDS;gene=Mtbp;product=mdm2-binding protein isoform X2;protein_id=XP_017171849.1;extra_copy_number=0
CM058255.1	Liftoff	CDS	53308849	53308962	.	+	.	ID=cds-XP_017171849.1;Parent=rna-XM_017316360.3;Dbxref=GeneID:105837,GenBank:XP_017171849.1,MGI:MGI:2146005;Name=XP_017171849.1;gbkey=CDS;gene=Mtbp;product=mdm2-binding protein isoform X2;protein_id=XP_017171849.1;extra_copy_number=0
CM058255.1	Liftoff	CDS	53313619	53313684	.	+	.	ID=cds-XP_017171849.1;Parent=rna-XM_017316360.3;Dbxref=GeneID:105837,GenBank:XP_017171849.1,MGI:MGI:2146005;Name=XP_017171849.1;gbkey=CDS;gene=Mtbp;product=mdm2-binding protein isoform X2;protein_id=XP_017171849.1;extra_copy_number=0
CM058255.1	Liftoff	CDS	53314366	53314404	.	+	.	ID=cds-XP_017171849.1;Parent=rna-XM_017316360.3;Dbxref=GeneID:105837,GenBank:XP_017171849.1,MGI:MGI:2146005;Name=XP_017171849.1;gbkey=CDS;gene=Mtbp;product=mdm2-binding protein isoform X2;protein_id=XP_017171849.1;extra_copy_number=0
CM058255.1	Liftoff	mRNA	53272158	53314651	.	+	.	ID=rna-XM_017316361.3;Parent=gene-Mtbp;Dbxref=GeneID:105837,GenBank:XM_017316361.3,MGI:MGI:2146005;Name=XM_017316361.3;gbkey=mRNA;gene=Mtbp;model_evidence=Supporting evidence includes similarity to: 2 mRNAs%2C 46 ESTs%2C 203 long SRA reads%2C and 100%25 coverage of the annotated genomic feature by RNAseq alignments%2C including 20 samples with support for all annotated introns;product=Mdm2%2C transformed 3T3 cell double minute p53 binding protein%2C transcript variant X6;transcript_id=XM_017316361.3;matches_ref_protein=True;valid_ORF=True;extra_copy_number=0
CM058255.1	Liftoff	exon	53272158	53272223	.	+	.	ID=exon-XM_017316361.3-1;Parent=rna-XM_017316361.3;Dbxref=GeneID:105837,GenBank:XM_017316361.3,MGI:MGI:2146005;gbkey=mRNA;gene=Mtbp;product=Mdm2%2C transformed 3T3 cell double minute p53 binding protein%2C transcript variant X6;transcript_id=XM_017316361.3;extra_copy_number=0
CM058255.1	Liftoff	exon	53274518	53274691	.	+	.	ID=exon-XM_017316361.3-2;Parent=rna-XM_017316361.3;Dbxref=GeneID:105837,GenBank:XM_017316361.3,MGI:MGI:2146005;gbkey=mRNA;gene=Mtbp;product=Mdm2%2C transformed 3T3 cell double minute p53 binding protein%2C transcript variant X6;transcript_id=XM_017316361.3;extra_copy_number=0
CM058255.1	Liftoff	exon	53276863	53276970	.	+	.	ID=exon-XM_017316361.3-3;Parent=rna-XM_017316361.3;Dbxref=GeneID:105837,GenBank:XM_017316361.3,MGI:MGI:2146005;gbkey=mRNA;gene=Mtbp;product=Mdm2%2C transformed 3T3 cell double minute p53 binding protein%2C transcript variant X6;transcript_id=XM_017316361.3;extra_copy_number=0
CM058255.1	Liftoff	exon	53285554	53285715	.	+	.	ID=exon-XM_017316361.3-4;Parent=rna-XM_017316361.3;Dbxref=GeneID:105837,GenBank:XM_017316361.3,MGI:MGI:2146005;gbkey=mRNA;gene=Mtbp;product=Mdm2%2C transformed 3T3 cell double minute p53 binding protein%2C transcript variant X6;transcript_id=XM_017316361.3;extra_copy_number=0
CM058255.1	Liftoff	exon	53291398	53291515	.	+	.	ID=exon-XM_017316361.3-5;Parent=rna-XM_017316361.3;Dbxref=GeneID:105837,GenBank:XM_017316361.3,MGI:MGI:2146005;gbkey=mRNA;gene=Mtbp;product=Mdm2%2C transformed 3T3 cell double minute p53 binding protein%2C transcript variant X6;transcript_id=XM_017316361.3;extra_copy_number=0
CM058255.1	Liftoff	exon	53294858	53295013	.	+	.	ID=exon-XM_017316361.3-6;Parent=rna-XM_017316361.3;Dbxref=GeneID:105837,GenBank:XM_017316361.3,MGI:MGI:2146005;gbkey=mRNA;gene=Mtbp;product=Mdm2%2C transformed 3T3 cell double minute p53 binding protein%2C transcript variant X6;transcript_id=XM_017316361.3;extra_copy_number=0
CM058255.1	Liftoff	exon	53299152	53299247	.	+	.	ID=exon-XM_017316361.3-7;Parent=rna-XM_017316361.3;Dbxref=GeneID:105837,GenBank:XM_017316361.3,MGI:MGI:2146005;gbkey=mRNA;gene=Mtbp;product=Mdm2%2C transformed 3T3 cell double minute p53 binding protein%2C transcript variant X6;transcript_id=XM_017316361.3;extra_copy_number=0
CM058255.1	Liftoff	exon	53305708	53305974	.	+	.	ID=exon-XM_017316361.3-8;Parent=rna-XM_017316361.3;Dbxref=GeneID:105837,GenBank:XM_017316361.3,MGI:MGI:2146005;gbkey=mRNA;gene=Mtbp;product=Mdm2%2C transformed 3T3 cell double minute p53 binding protein%2C transcript variant X6;transcript_id=XM_017316361.3;extra_copy_number=0
CM058255.1	Liftoff	exon	53307864	53308101	.	+	.	ID=exon-XM_017316361.3-9;Parent=rna-XM_017316361.3;Dbxref=GeneID:105837,GenBank:XM_017316361.3,MGI:MGI:2146005;gbkey=mRNA;gene=Mtbp;product=Mdm2%2C transformed 3T3 cell double minute p53 binding protein%2C transcript variant X6;transcript_id=XM_017316361.3;extra_copy_number=0
CM058255.1	Liftoff	exon	53308849	53308962	.	+	.	ID=exon-XM_017316361.3-10;Parent=rna-XM_017316361.3;Dbxref=GeneID:105837,GenBank:XM_017316361.3,MGI:MGI:2146005;gbkey=mRNA;gene=Mtbp;product=Mdm2%2C transformed 3T3 cell double minute p53 binding protein%2C transcript variant X6;transcript_id=XM_017316361.3;extra_copy_number=0
CM058255.1	Liftoff	exon	53313619	53313684	.	+	.	ID=exon-XM_017316361.3-11;Parent=rna-XM_017316361.3;Dbxref=GeneID:105837,GenBank:XM_017316361.3,MGI:MGI:2146005;gbkey=mRNA;gene=Mtbp;product=Mdm2%2C transformed 3T3 cell double minute p53 binding protein%2C transcript variant X6;transcript_id=XM_017316361.3;extra_copy_number=0
CM058255.1	Liftoff	exon	53314366	53314651	.	+	.	ID=exon-XM_017316361.3-12;Parent=rna-XM_017316361.3;Dbxref=GeneID:105837,GenBank:XM_017316361.3,MGI:MGI:2146005;gbkey=mRNA;gene=Mtbp;product=Mdm2%2C transformed 3T3 cell double minute p53 binding protein%2C transcript variant X6;transcript_id=XM_017316361.3;extra_copy_number=0
CM058255.1	Liftoff	CDS	53274574	53274691	.	+	.	ID=cds-XP_017171850.1;Parent=rna-XM_017316361.3;Dbxref=GeneID:105837,GenBank:XP_017171850.1,MGI:MGI:2146005;Name=XP_017171850.1;gbkey=CDS;gene=Mtbp;product=mdm2-binding protein isoform X3;protein_id=XP_017171850.1;extra_copy_number=0
CM058255.1	Liftoff	CDS	53276863	53276970	.	+	.	ID=cds-XP_017171850.1;Parent=rna-XM_017316361.3;Dbxref=GeneID:105837,GenBank:XP_017171850.1,MGI:MGI:2146005;Name=XP_017171850.1;gbkey=CDS;gene=Mtbp;product=mdm2-binding protein isoform X3;protein_id=XP_017171850.1;extra_copy_number=0
CM058255.1	Liftoff	CDS	53285554	53285715	.	+	.	ID=cds-XP_017171850.1;Parent=rna-XM_017316361.3;Dbxref=GeneID:105837,GenBank:XP_017171850.1,MGI:MGI:2146005;Name=XP_017171850.1;gbkey=CDS;gene=Mtbp;product=mdm2-binding protein isoform X3;protein_id=XP_017171850.1;extra_copy_number=0
CM058255.1	Liftoff	CDS	53291398	53291515	.	+	.	ID=cds-XP_017171850.1;Parent=rna-XM_017316361.3;Dbxref=GeneID:105837,GenBank:XP_017171850.1,MGI:MGI:2146005;Name=XP_017171850.1;gbkey=CDS;gene=Mtbp;product=mdm2-binding protein isoform X3;protein_id=XP_017171850.1;extra_copy_number=0
CM058255.1	Liftoff	CDS	53294858	53295013	.	+	.	ID=cds-XP_017171850.1;Parent=rna-XM_017316361.3;Dbxref=GeneID:105837,GenBank:XP_017171850.1,MGI:MGI:2146005;Name=XP_017171850.1;gbkey=CDS;gene=Mtbp;product=mdm2-binding protein isoform X3;protein_id=XP_017171850.1;extra_copy_number=0
CM058255.1	Liftoff	CDS	53299152	53299247	.	+	.	ID=cds-XP_017171850.1;Parent=rna-XM_017316361.3;Dbxref=GeneID:105837,GenBank:XP_017171850.1,MGI:MGI:2146005;Name=XP_017171850.1;gbkey=CDS;gene=Mtbp;product=mdm2-binding protein isoform X3;protein_id=XP_017171850.1;extra_copy_number=0
CM058255.1	Liftoff	CDS	53305708	53305974	.	+	.	ID=cds-XP_017171850.1;Parent=rna-XM_017316361.3;Dbxref=GeneID:105837,GenBank:XP_017171850.1,MGI:MGI:2146005;Name=XP_017171850.1;gbkey=CDS;gene=Mtbp;product=mdm2-binding protein isoform X3;protein_id=XP_017171850.1;extra_copy_number=0
CM058255.1	Liftoff	CDS	53307864	53308101	.	+	.	ID=cds-XP_017171850.1;Parent=rna-XM_017316361.3;Dbxref=GeneID:105837,GenBank:XP_017171850.1,MGI:MGI:2146005;Name=XP_017171850.1;gbkey=CDS;gene=Mtbp;product=mdm2-binding protein isoform X3;protein_id=XP_017171850.1;extra_copy_number=0
CM058255.1	Liftoff	CDS	53308849	53308962	.	+	.	ID=cds-XP_017171850.1;Parent=rna-XM_017316361.3;Dbxref=GeneID:105837,GenBank:XP_017171850.1,MGI:MGI:2146005;Name=XP_017171850.1;gbkey=CDS;gene=Mtbp;product=mdm2-binding protein isoform X3;protein_id=XP_017171850.1;extra_copy_number=0
CM058255.1	Liftoff	CDS	53313619	53313684	.	+	.	ID=cds-XP_017171850.1;Parent=rna-XM_017316361.3;Dbxref=GeneID:105837,GenBank:XP_017171850.1,MGI:MGI:2146005;Name=XP_017171850.1;gbkey=CDS;gene=Mtbp;product=mdm2-binding protein isoform X3;protein_id=XP_017171850.1;extra_copy_number=0
CM058255.1	Liftoff	CDS	53314366	53314404	.	+	.	ID=cds-XP_017171850.1;Parent=rna-XM_017316361.3;Dbxref=GeneID:105837,GenBank:XP_017171850.1,MGI:MGI:2146005;Name=XP_017171850.1;gbkey=CDS;gene=Mtbp;product=mdm2-binding protein isoform X3;protein_id=XP_017171850.1;extra_copy_number=0
CM058255.1	Liftoff	transcript	53245611	53297969	.	+	.	ID=rna-XR_383964.2;Parent=gene-Mtbp;Dbxref=GeneID:105837,GenBank:XR_383964.2,MGI:MGI:2146005;Name=XR_383964.2;gbkey=misc_RNA;gene=Mtbp;model_evidence=Supporting evidence includes similarity to: 1 mRNA%2C 35 ESTs%2C 56 long SRA reads%2C and 100%25 coverage of the annotated genomic feature by RNAseq alignments%2C including 10 samples with support for all annotated introns;product=Mdm2%2C transformed 3T3 cell double minute p53 binding protein%2C transcript variant X2;transcript_id=XR_383964.2;extra_copy_number=0
CM058255.1	Liftoff	exon	53245611	53245944	.	+	.	ID=exon-XR_383964.2-1;Parent=rna-XR_383964.2;Dbxref=GeneID:105837,GenBank:XR_383964.2,MGI:MGI:2146005;gbkey=misc_RNA;gene=Mtbp;product=Mdm2%2C transformed 3T3 cell double minute p53 binding protein%2C transcript variant X2;transcript_id=XR_383964.2;extra_copy_number=0
CM058255.1	Liftoff	exon	53246708	53246788	.	+	.	ID=exon-XR_383964.2-2;Parent=rna-XR_383964.2;Dbxref=GeneID:105837,GenBank:XR_383964.2,MGI:MGI:2146005;gbkey=misc_RNA;gene=Mtbp;product=Mdm2%2C transformed 3T3 cell double minute p53 binding protein%2C transcript variant X2;transcript_id=XR_383964.2;extra_copy_number=0
CM058255.1	Liftoff	exon	53250910	53250983	.	+	.	ID=exon-XR_383964.2-3;Parent=rna-XR_383964.2;Dbxref=GeneID:105837,GenBank:XR_383964.2,MGI:MGI:2146005;gbkey=misc_RNA;gene=Mtbp;product=Mdm2%2C transformed 3T3 cell double minute p53 binding protein%2C transcript variant X2;transcript_id=XR_383964.2;extra_copy_number=0
CM058255.1	Liftoff	exon	53251144	53251295	.	+	.	ID=exon-XR_383964.2-4;Parent=rna-XR_383964.2;Dbxref=GeneID:105837,GenBank:XR_383964.2,MGI:MGI:2146005;gbkey=misc_RNA;gene=Mtbp;product=Mdm2%2C transformed 3T3 cell double minute p53 binding protein%2C transcript variant X2;transcript_id=XR_383964.2;extra_copy_number=0
CM058255.1	Liftoff	exon	53252820	53252878	.	+	.	ID=exon-XR_383964.2-5;Parent=rna-XR_383964.2;Dbxref=GeneID:105837,GenBank:XR_383964.2,MGI:MGI:2146005;gbkey=misc_RNA;gene=Mtbp;product=Mdm2%2C transformed 3T3 cell double minute p53 binding protein%2C transcript variant X2;transcript_id=XR_383964.2;extra_copy_number=0
CM058255.1	Liftoff	exon	53254401	53254545	.	+	.	ID=exon-XR_383964.2-6;Parent=rna-XR_383964.2;Dbxref=GeneID:105837,GenBank:XR_383964.2,MGI:MGI:2146005;gbkey=misc_RNA;gene=Mtbp;product=Mdm2%2C transformed 3T3 cell double minute p53 binding protein%2C transcript variant X2;transcript_id=XR_383964.2;extra_copy_number=0
CM058255.1	Liftoff	exon	53255385	53255502	.	+	.	ID=exon-XR_383964.2-7;Parent=rna-XR_383964.2;Dbxref=GeneID:105837,GenBank:XR_383964.2,MGI:MGI:2146005;gbkey=misc_RNA;gene=Mtbp;product=Mdm2%2C transformed 3T3 cell double minute p53 binding protein%2C transcript variant X2;transcript_id=XR_383964.2;extra_copy_number=0
CM058255.1	Liftoff	exon	53257253	53257366	.	+	.	ID=exon-XR_383964.2-8;Parent=rna-XR_383964.2;Dbxref=GeneID:105837,GenBank:XR_383964.2,MGI:MGI:2146005;gbkey=misc_RNA;gene=Mtbp;product=Mdm2%2C transformed 3T3 cell double minute p53 binding protein%2C transcript variant X2;transcript_id=XR_383964.2;extra_copy_number=0
CM058255.1	Liftoff	exon	53259502	53259596	.	+	.	ID=exon-XR_383964.2-9;Parent=rna-XR_383964.2;Dbxref=GeneID:105837,GenBank:XR_383964.2,MGI:MGI:2146005;gbkey=misc_RNA;gene=Mtbp;product=Mdm2%2C transformed 3T3 cell double minute p53 binding protein%2C transcript variant X2;transcript_id=XR_383964.2;extra_copy_number=0
CM058255.1	Liftoff	exon	53261103	53261175	.	+	.	ID=exon-XR_383964.2-10;Parent=rna-XR_383964.2;Dbxref=GeneID:105837,GenBank:XR_383964.2,MGI:MGI:2146005;gbkey=misc_RNA;gene=Mtbp;product=Mdm2%2C transformed 3T3 cell double minute p53 binding protein%2C transcript variant X2;transcript_id=XR_383964.2;extra_copy_number=0
CM058255.1	Liftoff	exon	53265655	53265772	.	+	.	ID=exon-XR_383964.2-11;Parent=rna-XR_383964.2;Dbxref=GeneID:105837,GenBank:XR_383964.2,MGI:MGI:2146005;gbkey=misc_RNA;gene=Mtbp;product=Mdm2%2C transformed 3T3 cell double minute p53 binding protein%2C transcript variant X2;transcript_id=XR_383964.2;extra_copy_number=0
CM058255.1	Liftoff	exon	53274518	53274691	.	+	.	ID=exon-XR_383964.2-12;Parent=rna-XR_383964.2;Dbxref=GeneID:105837,GenBank:XR_383964.2,MGI:MGI:2146005;gbkey=misc_RNA;gene=Mtbp;product=Mdm2%2C transformed 3T3 cell double minute p53 binding protein%2C transcript variant X2;transcript_id=XR_383964.2;extra_copy_number=0
CM058255.1	Liftoff	exon	53276863	53276970	.	+	.	ID=exon-XR_383964.2-13;Parent=rna-XR_383964.2;Dbxref=GeneID:105837,GenBank:XR_383964.2,MGI:MGI:2146005;gbkey=misc_RNA;gene=Mtbp;product=Mdm2%2C transformed 3T3 cell double minute p53 binding protein%2C transcript variant X2;transcript_id=XR_383964.2;extra_copy_number=0
CM058255.1	Liftoff	exon	53285554	53285715	.	+	.	ID=exon-XR_383964.2-14;Parent=rna-XR_383964.2;Dbxref=GeneID:105837,GenBank:XR_383964.2,MGI:MGI:2146005;gbkey=misc_RNA;gene=Mtbp;product=Mdm2%2C transformed 3T3 cell double minute p53 binding protein%2C transcript variant X2;transcript_id=XR_383964.2;extra_copy_number=0
CM058255.1	Liftoff	exon	53291398	53291515	.	+	.	ID=exon-XR_383964.2-15;Parent=rna-XR_383964.2;Dbxref=GeneID:105837,GenBank:XR_383964.2,MGI:MGI:2146005;gbkey=misc_RNA;gene=Mtbp;product=Mdm2%2C transformed 3T3 cell double minute p53 binding protein%2C transcript variant X2;transcript_id=XR_383964.2;extra_copy_number=0
CM058255.1	Liftoff	exon	53294858	53295013	.	+	.	ID=exon-XR_383964.2-16;Parent=rna-XR_383964.2;Dbxref=GeneID:105837,GenBank:XR_383964.2,MGI:MGI:2146005;gbkey=misc_RNA;gene=Mtbp;product=Mdm2%2C transformed 3T3 cell double minute p53 binding protein%2C transcript variant X2;transcript_id=XR_383964.2;extra_copy_number=0
CM058255.1	Liftoff	exon	53296641	53296785	.	+	.	ID=exon-XR_383964.2-17;Parent=rna-XR_383964.2;Dbxref=GeneID:105837,GenBank:XR_383964.2,MGI:MGI:2146005;gbkey=misc_RNA;gene=Mtbp;product=Mdm2%2C transformed 3T3 cell double minute p53 binding protein%2C transcript variant X2;transcript_id=XR_383964.2;extra_copy_number=0
CM058255.1	Liftoff	exon	53297721	53297969	.	+	.	ID=exon-XR_383964.2-18;Parent=rna-XR_383964.2;Dbxref=GeneID:105837,GenBank:XR_383964.2,MGI:MGI:2146005;gbkey=misc_RNA;gene=Mtbp;product=Mdm2%2C transformed 3T3 cell double minute p53 binding protein%2C transcript variant X2;transcript_id=XR_383964.2;extra_copy_number=0
CM058255.1	Liftoff	transcript	53245612	53314651	.	+	.	ID=rna-NR_183253.1;Parent=gene-Mtbp;Dbxref=GeneID:105837,GenBank:NR_183253.1,MGI:MGI:2146005;Name=NR_183253.1;gbkey=misc_RNA;gene=Mtbp;product=Mdm2%2C transformed 3T3 cell double minute p53 binding protein%2C transcript variant 8;transcript_id=NR_183253.1;extra_copy_number=0
CM058255.1	Liftoff	exon	53245612	53245944	.	+	.	ID=exon-NR_183253.1-1;Parent=rna-NR_183253.1;Dbxref=GeneID:105837,GenBank:NR_183253.1,MGI:MGI:2146005;gbkey=misc_RNA;gene=Mtbp;product=Mdm2%2C transformed 3T3 cell double minute p53 binding protein%2C transcript variant 8;transcript_id=NR_183253.1;extra_copy_number=0
CM058255.1	Liftoff	exon	53246708	53246788	.	+	.	ID=exon-NR_183253.1-2;Parent=rna-NR_183253.1;Dbxref=GeneID:105837,GenBank:NR_183253.1,MGI:MGI:2146005;gbkey=misc_RNA;gene=Mtbp;product=Mdm2%2C transformed 3T3 cell double minute p53 binding protein%2C transcript variant 8;transcript_id=NR_183253.1;extra_copy_number=0
CM058255.1	Liftoff	exon	53250910	53250983	.	+	.	ID=exon-NR_183253.1-3;Parent=rna-NR_183253.1;Dbxref=GeneID:105837,GenBank:NR_183253.1,MGI:MGI:2146005;gbkey=misc_RNA;gene=Mtbp;product=Mdm2%2C transformed 3T3 cell double minute p53 binding protein%2C transcript variant 8;transcript_id=NR_183253.1;extra_copy_number=0
CM058255.1	Liftoff	exon	53251144	53251295	.	+	.	ID=exon-NR_183253.1-4;Parent=rna-NR_183253.1;Dbxref=GeneID:105837,GenBank:NR_183253.1,MGI:MGI:2146005;gbkey=misc_RNA;gene=Mtbp;product=Mdm2%2C transformed 3T3 cell double minute p53 binding protein%2C transcript variant 8;transcript_id=NR_183253.1;extra_copy_number=0
CM058255.1	Liftoff	exon	53252820	53252878	.	+	.	ID=exon-NR_183253.1-5;Parent=rna-NR_183253.1;Dbxref=GeneID:105837,GenBank:NR_183253.1,MGI:MGI:2146005;gbkey=misc_RNA;gene=Mtbp;product=Mdm2%2C transformed 3T3 cell double minute p53 binding protein%2C transcript variant 8;transcript_id=NR_183253.1;extra_copy_number=0
CM058255.1	Liftoff	exon	53254401	53254545	.	+	.	ID=exon-NR_183253.1-6;Parent=rna-NR_183253.1;Dbxref=GeneID:105837,GenBank:NR_183253.1,MGI:MGI:2146005;gbkey=misc_RNA;gene=Mtbp;product=Mdm2%2C transformed 3T3 cell double minute p53 binding protein%2C transcript variant 8;transcript_id=NR_183253.1;extra_copy_number=0
CM058255.1	Liftoff	exon	53255385	53255502	.	+	.	ID=exon-NR_183253.1-7;Parent=rna-NR_183253.1;Dbxref=GeneID:105837,GenBank:NR_183253.1,MGI:MGI:2146005;gbkey=misc_RNA;gene=Mtbp;product=Mdm2%2C transformed 3T3 cell double minute p53 binding protein%2C transcript variant 8;transcript_id=NR_183253.1;extra_copy_number=0
CM058255.1	Liftoff	exon	53257253	53257366	.	+	.	ID=exon-NR_183253.1-8;Parent=rna-NR_183253.1;Dbxref=GeneID:105837,GenBank:NR_183253.1,MGI:MGI:2146005;gbkey=misc_RNA;gene=Mtbp;product=Mdm2%2C transformed 3T3 cell double minute p53 binding protein%2C transcript variant 8;transcript_id=NR_183253.1;extra_copy_number=0
CM058255.1	Liftoff	exon	53259502	53259596	.	+	.	ID=exon-NR_183253.1-9;Parent=rna-NR_183253.1;Dbxref=GeneID:105837,GenBank:NR_183253.1,MGI:MGI:2146005;gbkey=misc_RNA;gene=Mtbp;product=Mdm2%2C transformed 3T3 cell double minute p53 binding protein%2C transcript variant 8;transcript_id=NR_183253.1;extra_copy_number=0
CM058255.1	Liftoff	exon	53261103	53261175	.	+	.	ID=exon-NR_183253.1-10;Parent=rna-NR_183253.1;Dbxref=GeneID:105837,GenBank:NR_183253.1,MGI:MGI:2146005;gbkey=misc_RNA;gene=Mtbp;product=Mdm2%2C transformed 3T3 cell double minute p53 binding protein%2C transcript variant 8;transcript_id=NR_183253.1;extra_copy_number=0
CM058255.1	Liftoff	exon	53265655	53265772	.	+	.	ID=exon-NR_183253.1-11;Parent=rna-NR_183253.1;Dbxref=GeneID:105837,GenBank:NR_183253.1,MGI:MGI:2146005;gbkey=misc_RNA;gene=Mtbp;product=Mdm2%2C transformed 3T3 cell double minute p53 binding protein%2C transcript variant 8;transcript_id=NR_183253.1;extra_copy_number=0
CM058255.1	Liftoff	exon	53274518	53274691	.	+	.	ID=exon-NR_183253.1-12;Parent=rna-NR_183253.1;Dbxref=GeneID:105837,GenBank:NR_183253.1,MGI:MGI:2146005;gbkey=misc_RNA;gene=Mtbp;product=Mdm2%2C transformed 3T3 cell double minute p53 binding protein%2C transcript variant 8;transcript_id=NR_183253.1;extra_copy_number=0
CM058255.1	Liftoff	exon	53276863	53276970	.	+	.	ID=exon-NR_183253.1-13;Parent=rna-NR_183253.1;Dbxref=GeneID:105837,GenBank:NR_183253.1,MGI:MGI:2146005;gbkey=misc_RNA;gene=Mtbp;product=Mdm2%2C transformed 3T3 cell double minute p53 binding protein%2C transcript variant 8;transcript_id=NR_183253.1;extra_copy_number=0
CM058255.1	Liftoff	exon	53285554	53285715	.	+	.	ID=exon-NR_183253.1-14;Parent=rna-NR_183253.1;Dbxref=GeneID:105837,GenBank:NR_183253.1,MGI:MGI:2146005;gbkey=misc_RNA;gene=Mtbp;product=Mdm2%2C transformed 3T3 cell double minute p53 binding protein%2C transcript variant 8;transcript_id=NR_183253.1;extra_copy_number=0
CM058255.1	Liftoff	exon	53291398	53291515	.	+	.	ID=exon-NR_183253.1-15;Parent=rna-NR_183253.1;Dbxref=GeneID:105837,GenBank:NR_183253.1,MGI:MGI:2146005;gbkey=misc_RNA;gene=Mtbp;product=Mdm2%2C transformed 3T3 cell double minute p53 binding protein%2C transcript variant 8;transcript_id=NR_183253.1;extra_copy_number=0
CM058255.1	Liftoff	exon	53294858	53295013	.	+	.	ID=exon-NR_183253.1-16;Parent=rna-NR_183253.1;Dbxref=GeneID:105837,GenBank:NR_183253.1,MGI:MGI:2146005;gbkey=misc_RNA;gene=Mtbp;product=Mdm2%2C transformed 3T3 cell double minute p53 binding protein%2C transcript variant 8;transcript_id=NR_183253.1;extra_copy_number=0
CM058255.1	Liftoff	exon	53297721	53298079	.	+	.	ID=exon-NR_183253.1-17;Parent=rna-NR_183253.1;Dbxref=GeneID:105837,GenBank:NR_183253.1,MGI:MGI:2146005;gbkey=misc_RNA;gene=Mtbp;product=Mdm2%2C transformed 3T3 cell double minute p53 binding protein%2C transcript variant 8;transcript_id=NR_183253.1;extra_copy_number=0
CM058255.1	Liftoff	exon	53299152	53299247	.	+	.	ID=exon-NR_183253.1-18;Parent=rna-NR_183253.1;Dbxref=GeneID:105837,GenBank:NR_183253.1,MGI:MGI:2146005;gbkey=misc_RNA;gene=Mtbp;product=Mdm2%2C transformed 3T3 cell double minute p53 binding protein%2C transcript variant 8;transcript_id=NR_183253.1;extra_copy_number=0
CM058255.1	Liftoff	exon	53305708	53305974	.	+	.	ID=exon-NR_183253.1-19;Parent=rna-NR_183253.1;Dbxref=GeneID:105837,GenBank:NR_183253.1,MGI:MGI:2146005;gbkey=misc_RNA;gene=Mtbp;product=Mdm2%2C transformed 3T3 cell double minute p53 binding protein%2C transcript variant 8;transcript_id=NR_183253.1;extra_copy_number=0
CM058255.1	Liftoff	exon	53307864	53308101	.	+	.	ID=exon-NR_183253.1-20;Parent=rna-NR_183253.1;Dbxref=GeneID:105837,GenBank:NR_183253.1,MGI:MGI:2146005;gbkey=misc_RNA;gene=Mtbp;product=Mdm2%2C transformed 3T3 cell double minute p53 binding protein%2C transcript variant 8;transcript_id=NR_183253.1;extra_copy_number=0
CM058255.1	Liftoff	exon	53308849	53308962	.	+	.	ID=exon-NR_183253.1-21;Parent=rna-NR_183253.1;Dbxref=GeneID:105837,GenBank:NR_183253.1,MGI:MGI:2146005;gbkey=misc_RNA;gene=Mtbp;product=Mdm2%2C transformed 3T3 cell double minute p53 binding protein%2C transcript variant 8;transcript_id=NR_183253.1;extra_copy_number=0
CM058255.1	Liftoff	exon	53313619	53313684	.	+	.	ID=exon-NR_183253.1-22;Parent=rna-NR_183253.1;Dbxref=GeneID:105837,GenBank:NR_183253.1,MGI:MGI:2146005;gbkey=misc_RNA;gene=Mtbp;product=Mdm2%2C transformed 3T3 cell double minute p53 binding protein%2C transcript variant 8;transcript_id=NR_183253.1;extra_copy_number=0
CM058255.1	Liftoff	exon	53314366	53314651	.	+	.	ID=exon-NR_183253.1-23;Parent=rna-NR_183253.1;Dbxref=GeneID:105837,GenBank:NR_183253.1,MGI:MGI:2146005;gbkey=misc_RNA;gene=Mtbp;product=Mdm2%2C transformed 3T3 cell double minute p53 binding protein%2C transcript variant 8;transcript_id=NR_183253.1;extra_copy_number=0
CM058255.1	Liftoff	transcript	53245640	53276970	.	+	.	ID=rna-XR_875211.2;Parent=gene-Mtbp;Dbxref=GeneID:105837,GenBank:XR_875211.2,MGI:MGI:2146005;Name=XR_875211.2;gbkey=misc_RNA;gene=Mtbp;model_evidence=Supporting evidence includes similarity to: 25 ESTs%2C 47 long SRA reads%2C and 100%25 coverage of the annotated genomic feature by RNAseq alignments%2C including 23 samples with support for all annotated introns;product=Mdm2%2C transformed 3T3 cell double minute p53 binding protein%2C transcript variant X7;transcript_id=XR_875211.2;extra_copy_number=0
CM058255.1	Liftoff	exon	53245640	53245944	.	+	.	ID=exon-XR_875211.2-1;Parent=rna-XR_875211.2;Dbxref=GeneID:105837,GenBank:XR_875211.2,MGI:MGI:2146005;gbkey=misc_RNA;gene=Mtbp;product=Mdm2%2C transformed 3T3 cell double minute p53 binding protein%2C transcript variant X7;transcript_id=XR_875211.2;extra_copy_number=0
CM058255.1	Liftoff	exon	53246708	53246788	.	+	.	ID=exon-XR_875211.2-2;Parent=rna-XR_875211.2;Dbxref=GeneID:105837,GenBank:XR_875211.2,MGI:MGI:2146005;gbkey=misc_RNA;gene=Mtbp;product=Mdm2%2C transformed 3T3 cell double minute p53 binding protein%2C transcript variant X7;transcript_id=XR_875211.2;extra_copy_number=0
CM058255.1	Liftoff	exon	53250910	53250983	.	+	.	ID=exon-XR_875211.2-3;Parent=rna-XR_875211.2;Dbxref=GeneID:105837,GenBank:XR_875211.2,MGI:MGI:2146005;gbkey=misc_RNA;gene=Mtbp;product=Mdm2%2C transformed 3T3 cell double minute p53 binding protein%2C transcript variant X7;transcript_id=XR_875211.2;extra_copy_number=0
CM058255.1	Liftoff	exon	53251144	53251295	.	+	.	ID=exon-XR_875211.2-4;Parent=rna-XR_875211.2;Dbxref=GeneID:105837,GenBank:XR_875211.2,MGI:MGI:2146005;gbkey=misc_RNA;gene=Mtbp;product=Mdm2%2C transformed 3T3 cell double minute p53 binding protein%2C transcript variant X7;transcript_id=XR_875211.2;extra_copy_number=0
CM058255.1	Liftoff	exon	53252820	53252878	.	+	.	ID=exon-XR_875211.2-5;Parent=rna-XR_875211.2;Dbxref=GeneID:105837,GenBank:XR_875211.2,MGI:MGI:2146005;gbkey=misc_RNA;gene=Mtbp;product=Mdm2%2C transformed 3T3 cell double minute p53 binding protein%2C transcript variant X7;transcript_id=XR_875211.2;extra_copy_number=0
CM058255.1	Liftoff	exon	53254401	53254545	.	+	.	ID=exon-XR_875211.2-6;Parent=rna-XR_875211.2;Dbxref=GeneID:105837,GenBank:XR_875211.2,MGI:MGI:2146005;gbkey=misc_RNA;gene=Mtbp;product=Mdm2%2C transformed 3T3 cell double minute p53 binding protein%2C transcript variant X7;transcript_id=XR_875211.2;extra_copy_number=0
CM058255.1	Liftoff	exon	53255385	53255502	.	+	.	ID=exon-XR_875211.2-7;Parent=rna-XR_875211.2;Dbxref=GeneID:105837,GenBank:XR_875211.2,MGI:MGI:2146005;gbkey=misc_RNA;gene=Mtbp;product=Mdm2%2C transformed 3T3 cell double minute p53 binding protein%2C transcript variant X7;transcript_id=XR_875211.2;extra_copy_number=0
CM058255.1	Liftoff	exon	53257253	53257366	.	+	.	ID=exon-XR_875211.2-8;Parent=rna-XR_875211.2;Dbxref=GeneID:105837,GenBank:XR_875211.2,MGI:MGI:2146005;gbkey=misc_RNA;gene=Mtbp;product=Mdm2%2C transformed 3T3 cell double minute p53 binding protein%2C transcript variant X7;transcript_id=XR_875211.2;extra_copy_number=0
CM058255.1	Liftoff	exon	53259502	53259596	.	+	.	ID=exon-XR_875211.2-9;Parent=rna-XR_875211.2;Dbxref=GeneID:105837,GenBank:XR_875211.2,MGI:MGI:2146005;gbkey=misc_RNA;gene=Mtbp;product=Mdm2%2C transformed 3T3 cell double minute p53 binding protein%2C transcript variant X7;transcript_id=XR_875211.2;extra_copy_number=0
CM058255.1	Liftoff	exon	53261103	53261175	.	+	.	ID=exon-XR_875211.2-10;Parent=rna-XR_875211.2;Dbxref=GeneID:105837,GenBank:XR_875211.2,MGI:MGI:2146005;gbkey=misc_RNA;gene=Mtbp;product=Mdm2%2C transformed 3T3 cell double minute p53 binding protein%2C transcript variant X7;transcript_id=XR_875211.2;extra_copy_number=0
CM058255.1	Liftoff	exon	53265655	53265772	.	+	.	ID=exon-XR_875211.2-11;Parent=rna-XR_875211.2;Dbxref=GeneID:105837,GenBank:XR_875211.2,MGI:MGI:2146005;gbkey=misc_RNA;gene=Mtbp;product=Mdm2%2C transformed 3T3 cell double minute p53 binding protein%2C transcript variant X7;transcript_id=XR_875211.2;extra_copy_number=0
CM058255.1	Liftoff	exon	53274518	53274691	.	+	.	ID=exon-XR_875211.2-12;Parent=rna-XR_875211.2;Dbxref=GeneID:105837,GenBank:XR_875211.2,MGI:MGI:2146005;gbkey=misc_RNA;gene=Mtbp;product=Mdm2%2C transformed 3T3 cell double minute p53 binding protein%2C transcript variant X7;transcript_id=XR_875211.2;extra_copy_number=0
CM058255.1	Liftoff	exon	53274883	53275140	.	+	.	ID=exon-XR_875211.2-13;Parent=rna-XR_875211.2;Dbxref=GeneID:105837,GenBank:XR_875211.2,MGI:MGI:2146005;gbkey=misc_RNA;gene=Mtbp;product=Mdm2%2C transformed 3T3 cell double minute p53 binding protein%2C transcript variant X7;transcript_id=XR_875211.2;extra_copy_number=0
CM058255.1	Liftoff	exon	53276863	53276970	.	+	.	ID=exon-XR_875211.2-14;Parent=rna-XR_875211.2;Dbxref=GeneID:105837,GenBank:XR_875211.2,MGI:MGI:2146005;gbkey=misc_RNA;gene=Mtbp;product=Mdm2%2C transformed 3T3 cell double minute p53 binding protein%2C transcript variant X7;transcript_id=XR_875211.2;extra_copy_number=0
CM058255.1	Liftoff	gene	53324618	53595673	.	-	.	ID=gene-Sntb1;Dbxref=GeneID:20649,MGI:MGI:101781;Name=Sntb1;description=syntrophin%2C basic 1;gbkey=Gene;gene=Sntb1;gene_biotype=protein_coding;coverage=1.0;sequence_ID=1.0;valid_ORFs=2;extra_copy_number=0;copy_num_ID=gene-Sntb1_0
CM058255.1	Liftoff	mRNA	53324618	53595673	.	-	.	ID=rna-NM_001411769.1;Parent=gene-Sntb1;Dbxref=GeneID:20649,GenBank:NM_001411769.1,MGI:MGI:101781;Name=NM_001411769.1;gbkey=mRNA;gene=Sntb1;product=syntrophin%2C basic 1%2C transcript variant 2;transcript_id=NM_001411769.1;matches_ref_protein=True;valid_ORF=True;extra_copy_number=0
CM058255.1	Liftoff	exon	53324618	53327657	.	-	.	ID=exon-NM_001411769.1-8;Parent=rna-NM_001411769.1;Dbxref=GeneID:20649,GenBank:NM_001411769.1,MGI:MGI:101781;gbkey=mRNA;gene=Sntb1;product=syntrophin%2C basic 1%2C transcript variant 2;transcript_id=NM_001411769.1;extra_copy_number=0
CM058255.1	Liftoff	exon	53330885	53331075	.	-	.	ID=exon-NM_001411769.1-7;Parent=rna-NM_001411769.1;Dbxref=GeneID:20649,GenBank:NM_001411769.1,MGI:MGI:101781;gbkey=mRNA;gene=Sntb1;product=syntrophin%2C basic 1%2C transcript variant 2;transcript_id=NM_001411769.1;extra_copy_number=0
CM058255.1	Liftoff	exon	53336087	53336283	.	-	.	ID=exon-NM_001411769.1-6;Parent=rna-NM_001411769.1;Dbxref=GeneID:20649,GenBank:NM_001411769.1,MGI:MGI:101781;gbkey=mRNA;gene=Sntb1;product=syntrophin%2C basic 1%2C transcript variant 2;transcript_id=NM_001411769.1;extra_copy_number=0
CM058255.1	Liftoff	exon	53364543	53364682	.	-	.	ID=exon-NM_001411769.1-5;Parent=rna-NM_001411769.1;Dbxref=GeneID:20649,GenBank:NM_001411769.1,MGI:MGI:101781;gbkey=mRNA;gene=Sntb1;product=syntrophin%2C basic 1%2C transcript variant 2;transcript_id=NM_001411769.1;extra_copy_number=0
CM058255.1	Liftoff	exon	53437437	53437644	.	-	.	ID=exon-NM_001411769.1-4;Parent=rna-NM_001411769.1;Dbxref=GeneID:20649,GenBank:NM_001411769.1,MGI:MGI:101781;gbkey=mRNA;gene=Sntb1;product=syntrophin%2C basic 1%2C transcript variant 2;transcript_id=NM_001411769.1;extra_copy_number=0
CM058255.1	Liftoff	exon	53480304	53480520	.	-	.	ID=exon-NM_001411769.1-3;Parent=rna-NM_001411769.1;Dbxref=GeneID:20649,GenBank:NM_001411769.1,MGI:MGI:101781;gbkey=mRNA;gene=Sntb1;product=syntrophin%2C basic 1%2C transcript variant 2;transcript_id=NM_001411769.1;extra_copy_number=0
CM058255.1	Liftoff	exon	53594386	53595176	.	-	.	ID=exon-NM_001411769.1-2;Parent=rna-NM_001411769.1;Dbxref=GeneID:20649,GenBank:NM_001411769.1,MGI:MGI:101781;gbkey=mRNA;gene=Sntb1;product=syntrophin%2C basic 1%2C transcript variant 2;transcript_id=NM_001411769.1;extra_copy_number=0
CM058255.1	Liftoff	exon	53595521	53595673	.	-	.	ID=exon-NM_001411769.1-1;Parent=rna-NM_001411769.1;Dbxref=GeneID:20649,GenBank:NM_001411769.1,MGI:MGI:101781;gbkey=mRNA;gene=Sntb1;product=syntrophin%2C basic 1%2C transcript variant 2;transcript_id=NM_001411769.1;extra_copy_number=0
CM058255.1	Liftoff	CDS	53327565	53327657	.	-	.	ID=cds-NP_001398698.1;Parent=rna-NM_001411769.1;Dbxref=GeneID:20649,GenBank:NP_001398698.1,MGI:MGI:101781;Name=NP_001398698.1;gbkey=CDS;gene=Sntb1;product=beta-1-syntrophin;protein_id=NP_001398698.1;extra_copy_number=0
CM058255.1	Liftoff	CDS	53330885	53331075	.	-	.	ID=cds-NP_001398698.1;Parent=rna-NM_001411769.1;Dbxref=GeneID:20649,GenBank:NP_001398698.1,MGI:MGI:101781;Name=NP_001398698.1;gbkey=CDS;gene=Sntb1;product=beta-1-syntrophin;protein_id=NP_001398698.1;extra_copy_number=0
CM058255.1	Liftoff	CDS	53336087	53336283	.	-	.	ID=cds-NP_001398698.1;Parent=rna-NM_001411769.1;Dbxref=GeneID:20649,GenBank:NP_001398698.1,MGI:MGI:101781;Name=NP_001398698.1;gbkey=CDS;gene=Sntb1;product=beta-1-syntrophin;protein_id=NP_001398698.1;extra_copy_number=0
CM058255.1	Liftoff	CDS	53364543	53364682	.	-	.	ID=cds-NP_001398698.1;Parent=rna-NM_001411769.1;Dbxref=GeneID:20649,GenBank:NP_001398698.1,MGI:MGI:101781;Name=NP_001398698.1;gbkey=CDS;gene=Sntb1;product=beta-1-syntrophin;protein_id=NP_001398698.1;extra_copy_number=0
CM058255.1	Liftoff	CDS	53437437	53437644	.	-	.	ID=cds-NP_001398698.1;Parent=rna-NM_001411769.1;Dbxref=GeneID:20649,GenBank:NP_001398698.1,MGI:MGI:101781;Name=NP_001398698.1;gbkey=CDS;gene=Sntb1;product=beta-1-syntrophin;protein_id=NP_001398698.1;extra_copy_number=0
CM058255.1	Liftoff	CDS	53480304	53480520	.	-	.	ID=cds-NP_001398698.1;Parent=rna-NM_001411769.1;Dbxref=GeneID:20649,GenBank:NP_001398698.1,MGI:MGI:101781;Name=NP_001398698.1;gbkey=CDS;gene=Sntb1;product=beta-1-syntrophin;protein_id=NP_001398698.1;extra_copy_number=0
CM058255.1	Liftoff	CDS	53594386	53594953	.	-	.	ID=cds-NP_001398698.1;Parent=rna-NM_001411769.1;Dbxref=GeneID:20649,GenBank:NP_001398698.1,MGI:MGI:101781;Name=NP_001398698.1;gbkey=CDS;gene=Sntb1;product=beta-1-syntrophin;protein_id=NP_001398698.1;extra_copy_number=0
CM058255.1	Liftoff	mRNA	53324618	53595300	.	-	.	ID=rna-NM_016667.4;Parent=gene-Sntb1;Dbxref=GeneID:20649,GenBank:NM_016667.4,MGI:MGI:101781;Name=NM_016667.4;gbkey=mRNA;gene=Sntb1;product=syntrophin%2C basic 1%2C transcript variant 1;tag=RefSeq Select;transcript_id=NM_016667.4;matches_ref_protein=True;valid_ORF=True;extra_copy_number=0
CM058255.1	Liftoff	exon	53324618	53327657	.	-	.	ID=exon-NM_016667.4-7;Parent=rna-NM_016667.4;Dbxref=GeneID:20649,GenBank:NM_016667.4,MGI:MGI:101781;gbkey=mRNA;gene=Sntb1;product=syntrophin%2C basic 1%2C transcript variant 1;tag=RefSeq Select;transcript_id=NM_016667.4;extra_copy_number=0
CM058255.1	Liftoff	exon	53330885	53331075	.	-	.	ID=exon-NM_016667.4-6;Parent=rna-NM_016667.4;Dbxref=GeneID:20649,GenBank:NM_016667.4,MGI:MGI:101781;gbkey=mRNA;gene=Sntb1;product=syntrophin%2C basic 1%2C transcript variant 1;tag=RefSeq Select;transcript_id=NM_016667.4;extra_copy_number=0
CM058255.1	Liftoff	exon	53336087	53336283	.	-	.	ID=exon-NM_016667.4-5;Parent=rna-NM_016667.4;Dbxref=GeneID:20649,GenBank:NM_016667.4,MGI:MGI:101781;gbkey=mRNA;gene=Sntb1;product=syntrophin%2C basic 1%2C transcript variant 1;tag=RefSeq Select;transcript_id=NM_016667.4;extra_copy_number=0
CM058255.1	Liftoff	exon	53364543	53364682	.	-	.	ID=exon-NM_016667.4-4;Parent=rna-NM_016667.4;Dbxref=GeneID:20649,GenBank:NM_016667.4,MGI:MGI:101781;gbkey=mRNA;gene=Sntb1;product=syntrophin%2C basic 1%2C transcript variant 1;tag=RefSeq Select;transcript_id=NM_016667.4;extra_copy_number=0
CM058255.1	Liftoff	exon	53437437	53437644	.	-	.	ID=exon-NM_016667.4-3;Parent=rna-NM_016667.4;Dbxref=GeneID:20649,GenBank:NM_016667.4,MGI:MGI:101781;gbkey=mRNA;gene=Sntb1;product=syntrophin%2C basic 1%2C transcript variant 1;tag=RefSeq Select;transcript_id=NM_016667.4;extra_copy_number=0
CM058255.1	Liftoff	exon	53480304	53480520	.	-	.	ID=exon-NM_016667.4-2;Parent=rna-NM_016667.4;Dbxref=GeneID:20649,GenBank:NM_016667.4,MGI:MGI:101781;gbkey=mRNA;gene=Sntb1;product=syntrophin%2C basic 1%2C transcript variant 1;tag=RefSeq Select;transcript_id=NM_016667.4;extra_copy_number=0
CM058255.1	Liftoff	exon	53594386	53595300	.	-	.	ID=exon-NM_016667.4-1;Parent=rna-NM_016667.4;Dbxref=GeneID:20649,GenBank:NM_016667.4,MGI:MGI:101781;gbkey=mRNA;gene=Sntb1;product=syntrophin%2C basic 1%2C transcript variant 1;tag=RefSeq Select;transcript_id=NM_016667.4;extra_copy_number=0
CM058255.1	Liftoff	CDS	53327565	53327657	.	-	.	ID=cds-NP_057876.1;Parent=rna-NM_016667.4;Dbxref=CCDS:CCDS27479.1,GeneID:20649,GenBank:NP_057876.1,MGI:MGI:101781;Name=NP_057876.1;gbkey=CDS;gene=Sntb1;product=beta-1-syntrophin;protein_id=NP_057876.1;tag=RefSeq Select;extra_copy_number=0
CM058255.1	Liftoff	CDS	53330885	53331075	.	-	.	ID=cds-NP_057876.1;Parent=rna-NM_016667.4;Dbxref=CCDS:CCDS27479.1,GeneID:20649,GenBank:NP_057876.1,MGI:MGI:101781;Name=NP_057876.1;gbkey=CDS;gene=Sntb1;product=beta-1-syntrophin;protein_id=NP_057876.1;tag=RefSeq Select;extra_copy_number=0
CM058255.1	Liftoff	CDS	53336087	53336283	.	-	.	ID=cds-NP_057876.1;Parent=rna-NM_016667.4;Dbxref=CCDS:CCDS27479.1,GeneID:20649,GenBank:NP_057876.1,MGI:MGI:101781;Name=NP_057876.1;gbkey=CDS;gene=Sntb1;product=beta-1-syntrophin;protein_id=NP_057876.1;tag=RefSeq Select;extra_copy_number=0
CM058255.1	Liftoff	CDS	53364543	53364682	.	-	.	ID=cds-NP_057876.1;Parent=rna-NM_016667.4;Dbxref=CCDS:CCDS27479.1,GeneID:20649,GenBank:NP_057876.1,MGI:MGI:101781;Name=NP_057876.1;gbkey=CDS;gene=Sntb1;product=beta-1-syntrophin;protein_id=NP_057876.1;tag=RefSeq Select;extra_copy_number=0
CM058255.1	Liftoff	CDS	53437437	53437644	.	-	.	ID=cds-NP_057876.1;Parent=rna-NM_016667.4;Dbxref=CCDS:CCDS27479.1,GeneID:20649,GenBank:NP_057876.1,MGI:MGI:101781;Name=NP_057876.1;gbkey=CDS;gene=Sntb1;product=beta-1-syntrophin;protein_id=NP_057876.1;tag=RefSeq Select;extra_copy_number=0
CM058255.1	Liftoff	CDS	53480304	53480520	.	-	.	ID=cds-NP_057876.1;Parent=rna-NM_016667.4;Dbxref=CCDS:CCDS27479.1,GeneID:20649,GenBank:NP_057876.1,MGI:MGI:101781;Name=NP_057876.1;gbkey=CDS;gene=Sntb1;product=beta-1-syntrophin;protein_id=NP_057876.1;tag=RefSeq Select;extra_copy_number=0
CM058255.1	Liftoff	CDS	53594386	53594953	.	-	.	ID=cds-NP_057876.1;Parent=rna-NM_016667.4;Dbxref=CCDS:CCDS27479.1,GeneID:20649,GenBank:NP_057876.1,MGI:MGI:101781;Name=NP_057876.1;gbkey=CDS;gene=Sntb1;product=beta-1-syntrophin;protein_id=NP_057876.1;tag=RefSeq Select;extra_copy_number=0
CM058255.1	Liftoff	gene	53611701	53658373	.	+	.	ID=gene-Gm46516;Dbxref=GeneID:108168241,MGI:MGI:5826153;Name=Gm46516;description=predicted gene%2C 46516;gbkey=Gene;gene=Gm46516;gene_biotype=lncRNA;coverage=1.0;sequence_ID=1.0;extra_copy_number=0;copy_num_ID=gene-Gm46516_0
CM058255.1	Liftoff	lnc_RNA	53611701	53646356	.	+	.	ID=rna-XR_001781694.1;Parent=gene-Gm46516;Dbxref=GeneID:108168241,GenBank:XR_001781694.1,MGI:MGI:5826153;Name=XR_001781694.1;gbkey=ncRNA;gene=Gm46516;model_evidence=Supporting evidence includes similarity to: 100%25 coverage of the annotated genomic feature by RNAseq alignments%2C including 4 samples with support for all annotated introns;product=predicted gene%2C 46516%2C transcript variant X1;transcript_id=XR_001781694.1;extra_copy_number=0
CM058255.1	Liftoff	exon	53611701	53611817	.	+	.	ID=exon-XR_001781694.1-1;Parent=rna-XR_001781694.1;Dbxref=GeneID:108168241,GenBank:XR_001781694.1,MGI:MGI:5826153;gbkey=ncRNA;gene=Gm46516;product=predicted gene%2C 46516%2C transcript variant X1;transcript_id=XR_001781694.1;extra_copy_number=0
CM058255.1	Liftoff	exon	53628910	53629003	.	+	.	ID=exon-XR_001781694.1-2;Parent=rna-XR_001781694.1;Dbxref=GeneID:108168241,GenBank:XR_001781694.1,MGI:MGI:5826153;gbkey=ncRNA;gene=Gm46516;product=predicted gene%2C 46516%2C transcript variant X1;transcript_id=XR_001781694.1;extra_copy_number=0
CM058255.1	Liftoff	exon	53634023	53634155	.	+	.	ID=exon-XR_001781694.1-3;Parent=rna-XR_001781694.1;Dbxref=GeneID:108168241,GenBank:XR_001781694.1,MGI:MGI:5826153;gbkey=ncRNA;gene=Gm46516;product=predicted gene%2C 46516%2C transcript variant X1;transcript_id=XR_001781694.1;extra_copy_number=0
CM058255.1	Liftoff	exon	53646315	53646356	.	+	.	ID=exon-XR_001781694.1-4;Parent=rna-XR_001781694.1;Dbxref=GeneID:108168241,GenBank:XR_001781694.1,MGI:MGI:5826153;gbkey=ncRNA;gene=Gm46516;product=predicted gene%2C 46516%2C transcript variant X1;transcript_id=XR_001781694.1;extra_copy_number=0
CM058255.1	Liftoff	lnc_RNA	53611701	53646356	.	+	.	ID=rna-XR_001781695.1;Parent=gene-Gm46516;Dbxref=GeneID:108168241,GenBank:XR_001781695.1,MGI:MGI:5826153;Name=XR_001781695.1;gbkey=ncRNA;gene=Gm46516;model_evidence=Supporting evidence includes similarity to: 100%25 coverage of the annotated genomic feature by RNAseq alignments%2C including 4 samples with support for all annotated introns;product=predicted gene%2C 46516%2C transcript variant X2;transcript_id=XR_001781695.1;extra_copy_number=0
CM058255.1	Liftoff	exon	53611701	53611812	.	+	.	ID=exon-XR_001781695.1-1;Parent=rna-XR_001781695.1;Dbxref=GeneID:108168241,GenBank:XR_001781695.1,MGI:MGI:5826153;gbkey=ncRNA;gene=Gm46516;product=predicted gene%2C 46516%2C transcript variant X2;transcript_id=XR_001781695.1;extra_copy_number=0
CM058255.1	Liftoff	exon	53628910	53629003	.	+	.	ID=exon-XR_001781695.1-2;Parent=rna-XR_001781695.1;Dbxref=GeneID:108168241,GenBank:XR_001781695.1,MGI:MGI:5826153;gbkey=ncRNA;gene=Gm46516;product=predicted gene%2C 46516%2C transcript variant X2;transcript_id=XR_001781695.1;extra_copy_number=0
CM058255.1	Liftoff	exon	53634023	53634155	.	+	.	ID=exon-XR_001781695.1-3;Parent=rna-XR_001781695.1;Dbxref=GeneID:108168241,GenBank:XR_001781695.1,MGI:MGI:5826153;gbkey=ncRNA;gene=Gm46516;product=predicted gene%2C 46516%2C transcript variant X2;transcript_id=XR_001781695.1;extra_copy_number=0
CM058255.1	Liftoff	exon	53646315	53646356	.	+	.	ID=exon-XR_001781695.1-4;Parent=rna-XR_001781695.1;Dbxref=GeneID:108168241,GenBank:XR_001781695.1,MGI:MGI:5826153;gbkey=ncRNA;gene=Gm46516;product=predicted gene%2C 46516%2C transcript variant X2;transcript_id=XR_001781695.1;extra_copy_number=0
CM058255.1	Liftoff	lnc_RNA	53611701	53658373	.	+	.	ID=rna-XR_001781696.1;Parent=gene-Gm46516;Dbxref=GeneID:108168241,GenBank:XR_001781696.1,MGI:MGI:5826153;Name=XR_001781696.1;gbkey=ncRNA;gene=Gm46516;model_evidence=Supporting evidence includes similarity to: 100%25 coverage of the annotated genomic feature by RNAseq alignments%2C including 4 samples with support for all annotated introns;product=predicted gene%2C 46516%2C transcript variant X3;transcript_id=XR_001781696.1;extra_copy_number=0
CM058255.1	Liftoff	exon	53611701	53611817	.	+	.	ID=exon-XR_001781696.1-1;Parent=rna-XR_001781696.1;Dbxref=GeneID:108168241,GenBank:XR_001781696.1,MGI:MGI:5826153;gbkey=ncRNA;gene=Gm46516;product=predicted gene%2C 46516%2C transcript variant X3;transcript_id=XR_001781696.1;extra_copy_number=0
CM058255.1	Liftoff	exon	53628910	53629003	.	+	.	ID=exon-XR_001781696.1-2;Parent=rna-XR_001781696.1;Dbxref=GeneID:108168241,GenBank:XR_001781696.1,MGI:MGI:5826153;gbkey=ncRNA;gene=Gm46516;product=predicted gene%2C 46516%2C transcript variant X3;transcript_id=XR_001781696.1;extra_copy_number=0
CM058255.1	Liftoff	exon	53634023	53634155	.	+	.	ID=exon-XR_001781696.1-3;Parent=rna-XR_001781696.1;Dbxref=GeneID:108168241,GenBank:XR_001781696.1,MGI:MGI:5826153;gbkey=ncRNA;gene=Gm46516;product=predicted gene%2C 46516%2C transcript variant X3;transcript_id=XR_001781696.1;extra_copy_number=0
CM058255.1	Liftoff	exon	53658324	53658373	.	+	.	ID=exon-XR_001781696.1-4;Parent=rna-XR_001781696.1;Dbxref=GeneID:108168241,GenBank:XR_001781696.1,MGI:MGI:5826153;gbkey=ncRNA;gene=Gm46516;product=predicted gene%2C 46516%2C transcript variant X3;transcript_id=XR_001781696.1;extra_copy_number=0
CM058255.1	Liftoff	lnc_RNA	53611701	53646356	.	+	.	ID=rna-XR_001781697.1;Parent=gene-Gm46516;Dbxref=GeneID:108168241,GenBank:XR_001781697.1,MGI:MGI:5826153;Name=XR_001781697.1;gbkey=ncRNA;gene=Gm46516;model_evidence=Supporting evidence includes similarity to: 100%25 coverage of the annotated genomic feature by RNAseq alignments%2C including 4 samples with support for all annotated introns;product=predicted gene%2C 46516%2C transcript variant X4;transcript_id=XR_001781697.1;extra_copy_number=0
CM058255.1	Liftoff	exon	53611701	53611817	.	+	.	ID=exon-XR_001781697.1-1;Parent=rna-XR_001781697.1;Dbxref=GeneID:108168241,GenBank:XR_001781697.1,MGI:MGI:5826153;gbkey=ncRNA;gene=Gm46516;product=predicted gene%2C 46516%2C transcript variant X4;transcript_id=XR_001781697.1;extra_copy_number=0
CM058255.1	Liftoff	exon	53628914	53629003	.	+	.	ID=exon-XR_001781697.1-2;Parent=rna-XR_001781697.1;Dbxref=GeneID:108168241,GenBank:XR_001781697.1,MGI:MGI:5826153;gbkey=ncRNA;gene=Gm46516;product=predicted gene%2C 46516%2C transcript variant X4;transcript_id=XR_001781697.1;extra_copy_number=0
CM058255.1	Liftoff	exon	53634023	53634155	.	+	.	ID=exon-XR_001781697.1-3;Parent=rna-XR_001781697.1;Dbxref=GeneID:108168241,GenBank:XR_001781697.1,MGI:MGI:5826153;gbkey=ncRNA;gene=Gm46516;product=predicted gene%2C 46516%2C transcript variant X4;transcript_id=XR_001781697.1;extra_copy_number=0
CM058255.1	Liftoff	exon	53646315	53646356	.	+	.	ID=exon-XR_001781697.1-4;Parent=rna-XR_001781697.1;Dbxref=GeneID:108168241,GenBank:XR_001781697.1,MGI:MGI:5826153;gbkey=ncRNA;gene=Gm46516;product=predicted gene%2C 46516%2C transcript variant X4;transcript_id=XR_001781697.1;extra_copy_number=0
CM058255.1	Liftoff	lnc_RNA	53611701	53646356	.	+	.	ID=rna-XR_001781698.1;Parent=gene-Gm46516;Dbxref=GeneID:108168241,GenBank:XR_001781698.1,MGI:MGI:5826153;Name=XR_001781698.1;gbkey=ncRNA;gene=Gm46516;model_evidence=Supporting evidence includes similarity to: 100%25 coverage of the annotated genomic feature by RNAseq alignments%2C including 3 samples with support for all annotated introns;product=predicted gene%2C 46516%2C transcript variant X5;transcript_id=XR_001781698.1;extra_copy_number=0
CM058255.1	Liftoff	exon	53611701	53611805	.	+	.	ID=exon-XR_001781698.1-1;Parent=rna-XR_001781698.1;Dbxref=GeneID:108168241,GenBank:XR_001781698.1,MGI:MGI:5826153;gbkey=ncRNA;gene=Gm46516;product=predicted gene%2C 46516%2C transcript variant X5;transcript_id=XR_001781698.1;extra_copy_number=0
CM058255.1	Liftoff	exon	53628910	53629003	.	+	.	ID=exon-XR_001781698.1-2;Parent=rna-XR_001781698.1;Dbxref=GeneID:108168241,GenBank:XR_001781698.1,MGI:MGI:5826153;gbkey=ncRNA;gene=Gm46516;product=predicted gene%2C 46516%2C transcript variant X5;transcript_id=XR_001781698.1;extra_copy_number=0
CM058255.1	Liftoff	exon	53634023	53634155	.	+	.	ID=exon-XR_001781698.1-3;Parent=rna-XR_001781698.1;Dbxref=GeneID:108168241,GenBank:XR_001781698.1,MGI:MGI:5826153;gbkey=ncRNA;gene=Gm46516;product=predicted gene%2C 46516%2C transcript variant X5;transcript_id=XR_001781698.1;extra_copy_number=0
CM058255.1	Liftoff	exon	53646315	53646356	.	+	.	ID=exon-XR_001781698.1-4;Parent=rna-XR_001781698.1;Dbxref=GeneID:108168241,GenBank:XR_001781698.1,MGI:MGI:5826153;gbkey=ncRNA;gene=Gm46516;product=predicted gene%2C 46516%2C transcript variant X5;transcript_id=XR_001781698.1;extra_copy_number=0
CM058255.1	Liftoff	match	53661824	53663021	.	+	.	ID=d6b7c5b0-c637-4a6d-933c-afaa846e40ba;Target=NG_020269.1 1 1202 +;assembly_bases_aln=1202;assembly_bases_seq=1202;bit_score=2238.04;blast_aligner=1;blast_score=1202;common_component=0;e_value=0;filter_score=0;for_remapping=2;gap_count=0;hsp_percent_coverage=100;matchable_bases=1202;matched_bases=1202;num_ident=1202;num_mismatch=0;pct_coverage=100;pct_coverage_hiqual=100;pct_identity_gap=100;pct_identity_gapopen_only=100;pct_identity_ungap=100;rank=1;weighted_identity=1;coverage=0.996;sequence_ID=0.996;extra_copy_number=0;copy_num_ID=d6b7c5b0-c637-4a6d-933c-afaa846e40ba_0
CM058255.1	Liftoff	pseudogene	53661924	53662937	.	+	.	ID=gene-Gm7595;Dbxref=GeneID:665348,MGI:MGI:3647265;Name=Gm7595;description=predicted gene 7595;gbkey=Gene;gene=Gm7595;gene_biotype=pseudogene;gene_synonym=EG665348;pseudo=true;coverage=1.0;sequence_ID=1.0;extra_copy_number=0;copy_num_ID=gene-Gm7595_0
CM058255.1	Liftoff	gene	53729285	53738163	.	-	.	ID=gene-Gm49212;Dbxref=GeneID:118568195,MGI:MGI:6118665;Name=Gm49212;description=predicted gene%2C 49212;gbkey=Gene;gene=Gm49212;gene_biotype=lncRNA;coverage=0.999;sequence_ID=0.999;extra_copy_number=0;copy_num_ID=gene-Gm49212_0
CM058255.1	Liftoff	lnc_RNA	53729285	53738163	.	-	.	ID=rna-XR_004938959.1;Parent=gene-Gm49212;Dbxref=GeneID:118568195,GenBank:XR_004938959.1,MGI:MGI:6118665;Name=XR_004938959.1;gbkey=ncRNA;gene=Gm49212;model_evidence=Supporting evidence includes similarity to: 2 ESTs%2C 1 long SRA read%2C and 100%25 coverage of the annotated genomic feature by RNAseq alignments%2C including 3 samples with support for all annotated introns;product=predicted gene%2C 49212%2C transcript variant X1;transcript_id=XR_004938959.1;extra_copy_number=0
CM058255.1	Liftoff	exon	53729285	53730215	.	-	.	ID=exon-XR_004938959.1-4;Parent=rna-XR_004938959.1;Dbxref=GeneID:118568195,GenBank:XR_004938959.1,MGI:MGI:6118665;gbkey=ncRNA;gene=Gm49212;product=predicted gene%2C 49212%2C transcript variant X1;transcript_id=XR_004938959.1;extra_copy_number=0
CM058255.1	Liftoff	exon	53734556	53734927	.	-	.	ID=exon-XR_004938959.1-3;Parent=rna-XR_004938959.1;Dbxref=GeneID:118568195,GenBank:XR_004938959.1,MGI:MGI:6118665;gbkey=ncRNA;gene=Gm49212;product=predicted gene%2C 49212%2C transcript variant X1;transcript_id=XR_004938959.1;extra_copy_number=0
CM058255.1	Liftoff	exon	53736602	53736712	.	-	.	ID=exon-XR_004938959.1-2;Parent=rna-XR_004938959.1;Dbxref=GeneID:118568195,GenBank:XR_004938959.1,MGI:MGI:6118665;gbkey=ncRNA;gene=Gm49212;product=predicted gene%2C 49212%2C transcript variant X1;transcript_id=XR_004938959.1;extra_copy_number=0
CM058255.1	Liftoff	exon	53738062	53738163	.	-	.	ID=exon-XR_004938959.1-1;Parent=rna-XR_004938959.1;Dbxref=GeneID:118568195,GenBank:XR_004938959.1,MGI:MGI:6118665;gbkey=ncRNA;gene=Gm49212;product=predicted gene%2C 49212%2C transcript variant X1;transcript_id=XR_004938959.1;extra_copy_number=0
CM058255.1	Liftoff	lnc_RNA	53729285	53738163	.	-	.	ID=rna-XR_004938960.1;Parent=gene-Gm49212;Dbxref=GeneID:118568195,GenBank:XR_004938960.1,MGI:MGI:6118665;Name=XR_004938960.1;gbkey=ncRNA;gene=Gm49212;model_evidence=Supporting evidence includes similarity to: 4 ESTs%2C 1 long SRA read%2C and 100%25 coverage of the annotated genomic feature by RNAseq alignments%2C including 7 samples with support for all annotated introns;product=predicted gene%2C 49212%2C transcript variant X2;transcript_id=XR_004938960.1;extra_copy_number=0
CM058255.1	Liftoff	exon	53729285	53730215	.	-	.	ID=exon-XR_004938960.1-3;Parent=rna-XR_004938960.1;Dbxref=GeneID:118568195,GenBank:XR_004938960.1,MGI:MGI:6118665;gbkey=ncRNA;gene=Gm49212;product=predicted gene%2C 49212%2C transcript variant X2;transcript_id=XR_004938960.1;extra_copy_number=0
CM058255.1	Liftoff	exon	53736602	53736712	.	-	.	ID=exon-XR_004938960.1-2;Parent=rna-XR_004938960.1;Dbxref=GeneID:118568195,GenBank:XR_004938960.1,MGI:MGI:6118665;gbkey=ncRNA;gene=Gm49212;product=predicted gene%2C 49212%2C transcript variant X2;transcript_id=XR_004938960.1;extra_copy_number=0
CM058255.1	Liftoff	exon	53738062	53738163	.	-	.	ID=exon-XR_004938960.1-1;Parent=rna-XR_004938960.1;Dbxref=GeneID:118568195,GenBank:XR_004938960.1,MGI:MGI:6118665;gbkey=ncRNA;gene=Gm49212;product=predicted gene%2C 49212%2C transcript variant X2;transcript_id=XR_004938960.1;extra_copy_number=0
CM058255.1	Liftoff	lnc_RNA	53729285	53738163	.	-	.	ID=rna-XR_004938961.1;Parent=gene-Gm49212;Dbxref=GeneID:118568195,GenBank:XR_004938961.1,MGI:MGI:6118665;Name=XR_004938961.1;gbkey=ncRNA;gene=Gm49212;model_evidence=Supporting evidence includes similarity to: 2 ESTs%2C and 100%25 coverage of the annotated genomic feature by RNAseq alignments%2C including 2 samples with support for all annotated introns;product=predicted gene%2C 49212%2C transcript variant X3;transcript_id=XR_004938961.1;extra_copy_number=0
CM058255.1	Liftoff	exon	53729285	53730212	.	-	.	ID=exon-XR_004938961.1-4;Parent=rna-XR_004938961.1;Dbxref=GeneID:118568195,GenBank:XR_004938961.1,MGI:MGI:6118665;gbkey=ncRNA;gene=Gm49212;product=predicted gene%2C 49212%2C transcript variant X3;transcript_id=XR_004938961.1;extra_copy_number=0
CM058255.1	Liftoff	exon	53734556	53734927	.	-	.	ID=exon-XR_004938961.1-3;Parent=rna-XR_004938961.1;Dbxref=GeneID:118568195,GenBank:XR_004938961.1,MGI:MGI:6118665;gbkey=ncRNA;gene=Gm49212;product=predicted gene%2C 49212%2C transcript variant X3;transcript_id=XR_004938961.1;extra_copy_number=0
CM058255.1	Liftoff	exon	53736602	53736712	.	-	.	ID=exon-XR_004938961.1-2;Parent=rna-XR_004938961.1;Dbxref=GeneID:118568195,GenBank:XR_004938961.1,MGI:MGI:6118665;gbkey=ncRNA;gene=Gm49212;product=predicted gene%2C 49212%2C transcript variant X3;transcript_id=XR_004938961.1;extra_copy_number=0
CM058255.1	Liftoff	exon	53738062	53738163	.	-	.	ID=exon-XR_004938961.1-1;Parent=rna-XR_004938961.1;Dbxref=GeneID:118568195,GenBank:XR_004938961.1,MGI:MGI:6118665;gbkey=ncRNA;gene=Gm49212;product=predicted gene%2C 49212%2C transcript variant X3;transcript_id=XR_004938961.1;extra_copy_number=0
CM058255.1	Liftoff	lnc_RNA	53729285	53738163	.	-	.	ID=rna-XR_004938962.1;Parent=gene-Gm49212;Dbxref=GeneID:118568195,GenBank:XR_004938962.1,MGI:MGI:6118665;Name=XR_004938962.1;gbkey=ncRNA;gene=Gm49212;model_evidence=Supporting evidence includes similarity to: 2 ESTs%2C and 100%25 coverage of the annotated genomic feature by RNAseq alignments%2C including 5 samples with support for all annotated introns;product=predicted gene%2C 49212%2C transcript variant X4;transcript_id=XR_004938962.1;extra_copy_number=0
CM058255.1	Liftoff	exon	53729285	53730212	.	-	.	ID=exon-XR_004938962.1-3;Parent=rna-XR_004938962.1;Dbxref=GeneID:118568195,GenBank:XR_004938962.1,MGI:MGI:6118665;gbkey=ncRNA;gene=Gm49212;product=predicted gene%2C 49212%2C transcript variant X4;transcript_id=XR_004938962.1;extra_copy_number=0
CM058255.1	Liftoff	exon	53736602	53736712	.	-	.	ID=exon-XR_004938962.1-2;Parent=rna-XR_004938962.1;Dbxref=GeneID:118568195,GenBank:XR_004938962.1,MGI:MGI:6118665;gbkey=ncRNA;gene=Gm49212;product=predicted gene%2C 49212%2C transcript variant X4;transcript_id=XR_004938962.1;extra_copy_number=0
CM058255.1	Liftoff	exon	53738062	53738163	.	-	.	ID=exon-XR_004938962.1-1;Parent=rna-XR_004938962.1;Dbxref=GeneID:118568195,GenBank:XR_004938962.1,MGI:MGI:6118665;gbkey=ncRNA;gene=Gm49212;product=predicted gene%2C 49212%2C transcript variant X4;transcript_id=XR_004938962.1;extra_copy_number=0
CM058255.1	Liftoff	match	53860132	53860873	.	+	.	ID=86453a97-61c9-4704-9502-80d803178948;Target=NG_001382.3 1 742 -;assembly_bases_aln=742;assembly_bases_seq=742;bit_score=1381.95;blast_aligner=1;blast_score=742;common_component=0;e_value=0;filter_score=0;for_remapping=2;gap_count=0;hsp_percent_coverage=100;matchable_bases=742;matched_bases=742;num_ident=742;num_mismatch=0;pct_coverage=100;pct_coverage_hiqual=100;pct_identity_gap=100;pct_identity_gapopen_only=100;pct_identity_ungap=100;rank=1;weighted_identity=1;coverage=1.0;sequence_ID=1.0;extra_copy_number=0;copy_num_ID=86453a97-61c9-4704-9502-80d803178948_0
CM058255.1	Liftoff	pseudogene	53860232	53860773	.	-	.	ID=gene-Hba-ps3;Dbxref=GeneID:15124,MGI:MGI:96017;Name=Hba-ps3;description=hemoglobin alpha%2C pseudogene 3;gbkey=Gene;gene=Hba-ps3;gene_biotype=pseudogene;gene_synonym=Hba-3ps;pseudo=true;coverage=1.0;sequence_ID=1.0;extra_copy_number=0;copy_num_ID=gene-Hba-ps3_0
CM058255.1	Liftoff	gene	54098680	54124355	.	+	.	ID=gene-Gm41326;Dbxref=GeneID:105245954,MGI:MGI:5624211;Name=Gm41326;description=predicted gene%2C 41326;gbkey=Gene;gene=Gm41326;gene_biotype=lncRNA;coverage=1.0;sequence_ID=1.0;extra_copy_number=0;copy_num_ID=gene-Gm41326_0
CM058255.1	Liftoff	lnc_RNA	54098680	54124355	.	+	.	ID=rna-XR_875350.2;Parent=gene-Gm41326;Dbxref=GeneID:105245954,GenBank:XR_875350.2,MGI:MGI:5624211;Name=XR_875350.2;gbkey=ncRNA;gene=Gm41326;model_evidence=Supporting evidence includes similarity to: 100%25 coverage of the annotated genomic feature by RNAseq alignments%2C including 2 samples with support for all annotated introns;product=predicted gene%2C 41326;transcript_id=XR_875350.2;extra_copy_number=0
CM058255.1	Liftoff	exon	54098680	54098779	.	+	.	ID=exon-XR_875350.2-1;Parent=rna-XR_875350.2;Dbxref=GeneID:105245954,GenBank:XR_875350.2,MGI:MGI:5624211;gbkey=ncRNA;gene=Gm41326;product=predicted gene%2C 41326;transcript_id=XR_875350.2;extra_copy_number=0
CM058255.1	Liftoff	exon	54099313	54099378	.	+	.	ID=exon-XR_875350.2-2;Parent=rna-XR_875350.2;Dbxref=GeneID:105245954,GenBank:XR_875350.2,MGI:MGI:5624211;gbkey=ncRNA;gene=Gm41326;product=predicted gene%2C 41326;transcript_id=XR_875350.2;extra_copy_number=0
CM058255.1	Liftoff	exon	54123714	54124355	.	+	.	ID=exon-XR_875350.2-3;Parent=rna-XR_875350.2;Dbxref=GeneID:105245954,GenBank:XR_875350.2,MGI:MGI:5624211;gbkey=ncRNA;gene=Gm41326;product=predicted gene%2C 41326;transcript_id=XR_875350.2;extra_copy_number=0
CM058255.1	Liftoff	gene	54261483	54295364	.	-	.	ID=gene-Gm53891;Dbxref=GeneID:118568196,MGI:MGI:6722817;Name=Gm53891;description=predicted gene%2C 53891;gbkey=Gene;gene=Gm53891;gene_biotype=lncRNA;coverage=1.0;sequence_ID=1.0;extra_copy_number=0;copy_num_ID=gene-Gm53891_0
CM058255.1	Liftoff	lnc_RNA	54261483	54295364	.	-	.	ID=rna-XR_004938963.1;Parent=gene-Gm53891;Dbxref=GeneID:118568196,GenBank:XR_004938963.1,MGI:MGI:6722817;Name=XR_004938963.1;gbkey=ncRNA;gene=Gm53891;model_evidence=Supporting evidence includes similarity to: 100%25 coverage of the annotated genomic feature by RNAseq alignments%2C including 1 sample with support for all annotated introns;product=predicted gene%2C 53891;transcript_id=XR_004938963.1;extra_copy_number=0
CM058255.1	Liftoff	exon	54261483	54261567	.	-	.	ID=exon-XR_004938963.1-3;Parent=rna-XR_004938963.1;Dbxref=GeneID:118568196,GenBank:XR_004938963.1,MGI:MGI:6722817;gbkey=ncRNA;gene=Gm53891;product=predicted gene%2C 53891;transcript_id=XR_004938963.1;extra_copy_number=0
CM058255.1	Liftoff	exon	54267450	54267551	.	-	.	ID=exon-XR_004938963.1-2;Parent=rna-XR_004938963.1;Dbxref=GeneID:118568196,GenBank:XR_004938963.1,MGI:MGI:6722817;gbkey=ncRNA;gene=Gm53891;product=predicted gene%2C 53891;transcript_id=XR_004938963.1;extra_copy_number=0
CM058255.1	Liftoff	exon	54295219	54295364	.	-	.	ID=exon-XR_004938963.1-1;Parent=rna-XR_004938963.1;Dbxref=GeneID:118568196,GenBank:XR_004938963.1,MGI:MGI:6722817;gbkey=ncRNA;gene=Gm53891;product=predicted gene%2C 53891;transcript_id=XR_004938963.1;extra_copy_number=0
CM058255.1	Liftoff	gene	54354165	54383092	.	-	.	ID=gene-Has2;Dbxref=GeneID:15117,MGI:MGI:107821;Name=Has2;description=hyaluronan synthase 2;gbkey=Gene;gene=Has2;gene_biotype=protein_coding;coverage=1.0;sequence_ID=1.0;valid_ORFs=1;extra_copy_number=0;copy_num_ID=gene-Has2_0
CM058255.1	Liftoff	mRNA	54354165	54383092	.	-	.	ID=rna-NM_008216.3;Parent=gene-Has2;Dbxref=GeneID:15117,GenBank:NM_008216.3,MGI:MGI:107821;Name=NM_008216.3;gbkey=mRNA;gene=Has2;product=hyaluronan synthase 2;tag=RefSeq Select;transcript_id=NM_008216.3;matches_ref_protein=True;valid_ORF=True;extra_copy_number=0
CM058255.1	Liftoff	exon	54354165	54357126	.	-	.	ID=exon-NM_008216.3-4;Parent=rna-NM_008216.3;Dbxref=GeneID:15117,GenBank:NM_008216.3,MGI:MGI:107821;gbkey=mRNA;gene=Has2;product=hyaluronan synthase 2;tag=RefSeq Select;transcript_id=NM_008216.3;extra_copy_number=0
CM058255.1	Liftoff	exon	54358427	54358528	.	-	.	ID=exon-NM_008216.3-3;Parent=rna-NM_008216.3;Dbxref=GeneID:15117,GenBank:NM_008216.3,MGI:MGI:107821;gbkey=mRNA;gene=Has2;product=hyaluronan synthase 2;tag=RefSeq Select;transcript_id=NM_008216.3;extra_copy_number=0
CM058255.1	Liftoff	exon	54370120	54370746	.	-	.	ID=exon-NM_008216.3-2;Parent=rna-NM_008216.3;Dbxref=GeneID:15117,GenBank:NM_008216.3,MGI:MGI:107821;gbkey=mRNA;gene=Has2;product=hyaluronan synthase 2;tag=RefSeq Select;transcript_id=NM_008216.3;extra_copy_number=0
CM058255.1	Liftoff	exon	54382540	54383092	.	-	.	ID=exon-NM_008216.3-1;Parent=rna-NM_008216.3;Dbxref=GeneID:15117,GenBank:NM_008216.3,MGI:MGI:107821;gbkey=mRNA;gene=Has2;product=hyaluronan synthase 2;tag=RefSeq Select;transcript_id=NM_008216.3;extra_copy_number=0
CM058255.1	Liftoff	CDS	54356197	54357126	.	-	.	ID=cds-NP_032242.3;Parent=rna-NM_008216.3;Dbxref=CCDS:CCDS27480.1,GeneID:15117,GenBank:NP_032242.3,MGI:MGI:107821;Name=NP_032242.3;gbkey=CDS;gene=Has2;product=hyaluronan synthase 2;protein_id=NP_032242.3;tag=RefSeq Select;extra_copy_number=0
CM058255.1	Liftoff	CDS	54358427	54358528	.	-	.	ID=cds-NP_032242.3;Parent=rna-NM_008216.3;Dbxref=CCDS:CCDS27480.1,GeneID:15117,GenBank:NP_032242.3,MGI:MGI:107821;Name=NP_032242.3;gbkey=CDS;gene=Has2;product=hyaluronan synthase 2;protein_id=NP_032242.3;tag=RefSeq Select;extra_copy_number=0
CM058255.1	Liftoff	CDS	54370120	54370746	.	-	.	ID=cds-NP_032242.3;Parent=rna-NM_008216.3;Dbxref=CCDS:CCDS27480.1,GeneID:15117,GenBank:NP_032242.3,MGI:MGI:107821;Name=NP_032242.3;gbkey=CDS;gene=Has2;product=hyaluronan synthase 2;protein_id=NP_032242.3;tag=RefSeq Select;extra_copy_number=0
CM058255.1	Liftoff	gene	54378490	54383006	.	+	.	ID=gene-Has2os;Dbxref=GeneID:594843,MGI:MGI:3643465;Name=Has2os;description=hyaluronan synthase 2%2C opposite strand;gbkey=Gene;gene=Has2os;gene_biotype=lncRNA;gene_synonym=EG594843,Has2as,Hasnt;coverage=1.0;sequence_ID=1.0;extra_copy_number=0;copy_num_ID=gene-Has2os_0
CM058255.1	Liftoff	lnc_RNA	54378490	54383006	.	+	.	ID=rna-NR_002874.2;Parent=gene-Has2os;Dbxref=GeneID:594843,GenBank:NR_002874.2,MGI:MGI:3643465;Name=NR_002874.2;gbkey=ncRNA;gene=Has2os;product=hyaluronan synthase 2%2C opposite strand;transcript_id=NR_002874.2;extra_copy_number=0
CM058255.1	Liftoff	exon	54378490	54378598	.	+	.	ID=exon-NR_002874.2-1;Parent=rna-NR_002874.2;Dbxref=GeneID:594843,GenBank:NR_002874.2,MGI:MGI:3643465;gbkey=ncRNA;gene=Has2os;product=hyaluronan synthase 2%2C opposite strand;transcript_id=NR_002874.2;extra_copy_number=0
CM058255.1	Liftoff	exon	54382160	54382314	.	+	.	ID=exon-NR_002874.2-2;Parent=rna-NR_002874.2;Dbxref=GeneID:594843,GenBank:NR_002874.2,MGI:MGI:3643465;gbkey=ncRNA;gene=Has2os;product=hyaluronan synthase 2%2C opposite strand;transcript_id=NR_002874.2;extra_copy_number=0
CM058255.1	Liftoff	exon	54382501	54382623	.	+	.	ID=exon-NR_002874.2-3;Parent=rna-NR_002874.2;Dbxref=GeneID:594843,GenBank:NR_002874.2,MGI:MGI:3643465;gbkey=ncRNA;gene=Has2os;product=hyaluronan synthase 2%2C opposite strand;transcript_id=NR_002874.2;extra_copy_number=0
CM058255.1	Liftoff	exon	54382909	54383006	.	+	.	ID=exon-NR_002874.2-4;Parent=rna-NR_002874.2;Dbxref=GeneID:594843,GenBank:NR_002874.2,MGI:MGI:3643465;gbkey=ncRNA;gene=Has2os;product=hyaluronan synthase 2%2C opposite strand;transcript_id=NR_002874.2;extra_copy_number=0
CM058255.1	Liftoff	match	54408584	54410316	.	+	.	ID=b990bbfb-c6bc-4c3e-bf6e-2c8d9f925e1e;Target=NG_054606.1 1 1733 +;assembly_bases_aln=1733;assembly_bases_seq=1733;bit_score=3226.27;blast_aligner=1;blast_score=1733;common_component=0;e_value=0;filter_score=0;for_remapping=2;gap_count=0;hsp_percent_coverage=100;matchable_bases=1733;matched_bases=1733;num_ident=1733;num_mismatch=0;pct_coverage=100;pct_coverage_hiqual=100;pct_identity_gap=100;pct_identity_gapopen_only=100;pct_identity_ungap=100;rank=1;weighted_identity=1;coverage=1.0;sequence_ID=1.0;extra_copy_number=0;copy_num_ID=b990bbfb-c6bc-4c3e-bf6e-2c8d9f925e1e_0
CM058255.1	Liftoff	enhancer	54408684	54410216	.	.	.	ID=id-GeneID:110120546;Dbxref=GeneID:110120546,VISTA:mm1164;Note=VISTA enhancer mm1164;experiment=EXISTENCE:transgenic organism evidence [ECO:0001131][PMID:17130149];function=enhancer in: heart[3/4];gbkey=regulatory;regulatory_class=enhancer;coverage=1.0;sequence_ID=1.0;extra_copy_number=0;copy_num_ID=id-GeneID:110120546_0
CM058255.1	Liftoff	biological_region	54408684	54410216	.	+	.	ID=id-GeneID:110120546-2;Dbxref=GeneID:110120546;Name=biological region;gbkey=Region;standard_name=VISTA enhancer mm1164;coverage=1.0;sequence_ID=1.0;extra_copy_number=0;copy_num_ID=id-GeneID:110120546-2_0
CM058255.1	Liftoff	gene	54453392	54464895	.	+	.	ID=gene-Gm38516;Dbxref=GeneID:102639208,MGI:MGI:5621401;Name=Gm38516;description=predicted gene%2C 38516;gbkey=Gene;gene=Gm38516;gene_biotype=lncRNA;coverage=1.0;sequence_ID=1.0;extra_copy_number=0;copy_num_ID=gene-Gm38516_0
CM058255.1	Liftoff	lnc_RNA	54453392	54464895	.	+	.	ID=rna-XR_004938964.1;Parent=gene-Gm38516;Dbxref=GeneID:102639208,GenBank:XR_004938964.1,MGI:MGI:5621401;Name=XR_004938964.1;gbkey=ncRNA;gene=Gm38516;model_evidence=Supporting evidence includes similarity to: 100%25 coverage of the annotated genomic feature by RNAseq alignments%2C including 3 samples with support for all annotated introns;product=predicted gene%2C 38516%2C transcript variant X2;transcript_id=XR_004938964.1;extra_copy_number=0
CM058255.1	Liftoff	exon	54453392	54454127	.	+	.	ID=exon-XR_004938964.1-1;Parent=rna-XR_004938964.1;Dbxref=GeneID:102639208,GenBank:XR_004938964.1,MGI:MGI:5621401;gbkey=ncRNA;gene=Gm38516;product=predicted gene%2C 38516%2C transcript variant X2;transcript_id=XR_004938964.1;extra_copy_number=0
CM058255.1	Liftoff	exon	54454814	54454963	.	+	.	ID=exon-XR_004938964.1-2;Parent=rna-XR_004938964.1;Dbxref=GeneID:102639208,GenBank:XR_004938964.1,MGI:MGI:5621401;gbkey=ncRNA;gene=Gm38516;product=predicted gene%2C 38516%2C transcript variant X2;transcript_id=XR_004938964.1;extra_copy_number=0
CM058255.1	Liftoff	exon	54463918	54464895	.	+	.	ID=exon-XR_004938964.1-3;Parent=rna-XR_004938964.1;Dbxref=GeneID:102639208,GenBank:XR_004938964.1,MGI:MGI:5621401;gbkey=ncRNA;gene=Gm38516;product=predicted gene%2C 38516%2C transcript variant X2;transcript_id=XR_004938964.1;extra_copy_number=0
CM058255.1	Liftoff	lnc_RNA	54453392	54457169	.	+	.	ID=rna-XR_384106.4;Parent=gene-Gm38516;Dbxref=GeneID:102639208,GenBank:XR_384106.4,MGI:MGI:5621401;Name=XR_384106.4;gbkey=ncRNA;gene=Gm38516;model_evidence=Supporting evidence includes similarity to: 1 long SRA read%2C and 100%25 coverage of the annotated genomic feature by RNAseq alignments%2C including 1 sample with support for all annotated introns;product=predicted gene%2C 38516%2C transcript variant X1;transcript_id=XR_384106.4;extra_copy_number=0
CM058255.1	Liftoff	exon	54453392	54454127	.	+	.	ID=exon-XR_384106.4-1;Parent=rna-XR_384106.4;Dbxref=GeneID:102639208,GenBank:XR_384106.4,MGI:MGI:5621401;gbkey=ncRNA;gene=Gm38516;product=predicted gene%2C 38516%2C transcript variant X1;transcript_id=XR_384106.4;extra_copy_number=0
CM058255.1	Liftoff	exon	54454814	54454963	.	+	.	ID=exon-XR_384106.4-2;Parent=rna-XR_384106.4;Dbxref=GeneID:102639208,GenBank:XR_384106.4,MGI:MGI:5621401;gbkey=ncRNA;gene=Gm38516;product=predicted gene%2C 38516%2C transcript variant X1;transcript_id=XR_384106.4;extra_copy_number=0
CM058255.1	Liftoff	exon	54456172	54457169	.	+	.	ID=exon-XR_384106.4-3;Parent=rna-XR_384106.4;Dbxref=GeneID:102639208,GenBank:XR_384106.4,MGI:MGI:5621401;gbkey=ncRNA;gene=Gm38516;product=predicted gene%2C 38516%2C transcript variant X1;transcript_id=XR_384106.4;extra_copy_number=0
CM058255.1	Liftoff	pseudogene	54471133	54471967	.	-	.	ID=gene-Gm5673;Dbxref=GeneID:435442,MGI:MGI:3645950;Name=Gm5673;description=predicted gene 5673;gbkey=Gene;gene=Gm5673;gene_biotype=pseudogene;pseudo=true;coverage=1.0;sequence_ID=1.0;extra_copy_number=0;copy_num_ID=gene-Gm5673_0
CM058255.1	Liftoff	exon	54471133	54471786	.	-	.	ID=id-Gm5673;Parent=gene-Gm5673;Dbxref=GeneID:435442,MGI:MGI:3645950;gbkey=exon;gene=Gm5673;model_evidence=Supporting evidence includes similarity to: 1 Protein%2C and 44%25 coverage of the annotated genomic feature by RNAseq alignments;pseudo=true;extra_copy_number=0
CM058255.1	Liftoff	exon	54471843	54471967	.	-	.	ID=id-Gm5673-2;Parent=gene-Gm5673;Dbxref=GeneID:435442,MGI:MGI:3645950;gbkey=exon;gene=Gm5673;model_evidence=Supporting evidence includes similarity to: 1 Protein%2C and 44%25 coverage of the annotated genomic feature by RNAseq alignments;pseudo=true;extra_copy_number=0
CM058255.1	Liftoff	gene	54756321	54756381	.	-	.	ID=gene-Gm26151;Dbxref=GeneID:115488549,MGI:MGI:5455928;Name=Gm26151;description=predicted gene%2C 26151;gbkey=Gene;gene=Gm26151;gene_biotype=snRNA;coverage=1.0;sequence_ID=1.0;extra_copy_number=0;copy_num_ID=gene-Gm26151_0
CM058255.1	Liftoff	snRNA	54756321	54756381	.	-	.	ID=rna-XR_004939067.1;Parent=gene-Gm26151;Dbxref=GeneID:115488549,RFAM:RF00066,GenBank:XR_004939067.1,MGI:MGI:5455928;Name=XR_004939067.1;gbkey=ncRNA;gene=Gm26151;inference=COORDINATES: profile:INFERNAL:1.1.1;product=U7 small nuclear RNA;transcript_id=XR_004939067.1;extra_copy_number=0
CM058255.1	Liftoff	exon	54756321	54756381	.	-	.	ID=exon-XR_004939067.1-1;Parent=rna-XR_004939067.1;Dbxref=GeneID:115488549,RFAM:RF00066,GenBank:XR_004939067.1,MGI:MGI:5455928;gbkey=ncRNA;gene=Gm26151;inference=COORDINATES: profile:INFERNAL:1.1.1;product=U7 small nuclear RNA;transcript_id=XR_004939067.1;extra_copy_number=0
CM058255.1	Liftoff	gene	54927563	54927669	.	-	.	ID=gene-Gm26178;Dbxref=GeneID:115488582,MGI:MGI:5455955;Name=Gm26178;description=predicted gene%2C 26178;gbkey=Gene;gene=Gm26178;gene_biotype=snRNA;coverage=1.0;sequence_ID=1.0;extra_copy_number=0;copy_num_ID=gene-Gm26178_0
CM058255.1	Liftoff	snRNA	54927563	54927669	.	-	.	ID=rna-XR_004939115.1;Parent=gene-Gm26178;Dbxref=GeneID:115488582,RFAM:RF00026,GenBank:XR_004939115.1,MGI:MGI:5455955;Name=XR_004939115.1;gbkey=ncRNA;gene=Gm26178;inference=COORDINATES: profile:INFERNAL:1.1.1;product=U6 spliceosomal RNA;transcript_id=XR_004939115.1;extra_copy_number=0
CM058255.1	Liftoff	exon	54927563	54927669	.	-	.	ID=exon-XR_004939115.1-1;Parent=rna-XR_004939115.1;Dbxref=GeneID:115488582,RFAM:RF00026,GenBank:XR_004939115.1,MGI:MGI:5455955;gbkey=ncRNA;gene=Gm26178;inference=COORDINATES: profile:INFERNAL:1.1.1;product=U6 spliceosomal RNA;transcript_id=XR_004939115.1;extra_copy_number=0
CM058255.1	Liftoff	gene	54932325	55166263	.	-	.	ID=gene-Slc22a22;Dbxref=GeneID:210463,MGI:MGI:2446114;Name=Slc22a22;description=solute carrier family 22 (organic cation transporter)%2C member 22;gbkey=Gene;gene=Slc22a22;gene_biotype=protein_coding;gene_synonym=oat-pg;coverage=1.0;sequence_ID=1.0;valid_ORFs=5;extra_copy_number=0;copy_num_ID=gene-Slc22a22_0
CM058255.1	Liftoff	mRNA	54932325	54953735	.	-	.	ID=rna-NM_001357930.1;Parent=gene-Slc22a22;Dbxref=GeneID:210463,GenBank:NM_001357930.1,MGI:MGI:2446114;Name=NM_001357930.1;gbkey=mRNA;gene=Slc22a22;product=solute carrier family 22 (organic cation transporter)%2C member 22%2C transcript variant 2;tag=RefSeq Select;transcript_id=NM_001357930.1;matches_ref_protein=True;valid_ORF=True;extra_copy_number=0
CM058255.1	Liftoff	exon	54932325	54932659	.	-	.	ID=exon-NM_001357930.1-11;Parent=rna-NM_001357930.1;Dbxref=GeneID:210463,GenBank:NM_001357930.1,MGI:MGI:2446114;gbkey=mRNA;gene=Slc22a22;product=solute carrier family 22 (organic cation transporter)%2C member 22%2C transcript variant 2;tag=RefSeq Select;transcript_id=NM_001357930.1;extra_copy_number=0
CM058255.1	Liftoff	exon	54933381	54933584	.	-	.	ID=exon-NM_001357930.1-10;Parent=rna-NM_001357930.1;Dbxref=GeneID:210463,GenBank:NM_001357930.1,MGI:MGI:2446114;gbkey=mRNA;gene=Slc22a22;product=solute carrier family 22 (organic cation transporter)%2C member 22%2C transcript variant 2;tag=RefSeq Select;transcript_id=NM_001357930.1;extra_copy_number=0
CM058255.1	Liftoff	exon	54935996	54936104	.	-	.	ID=exon-NM_001357930.1-9;Parent=rna-NM_001357930.1;Dbxref=GeneID:210463,GenBank:NM_001357930.1,MGI:MGI:2446114;gbkey=mRNA;gene=Slc22a22;product=solute carrier family 22 (organic cation transporter)%2C member 22%2C transcript variant 2;tag=RefSeq Select;transcript_id=NM_001357930.1;extra_copy_number=0
CM058255.1	Liftoff	exon	54938118	54938332	.	-	.	ID=exon-NM_001357930.1-8;Parent=rna-NM_001357930.1;Dbxref=GeneID:210463,GenBank:NM_001357930.1,MGI:MGI:2446114;gbkey=mRNA;gene=Slc22a22;product=solute carrier family 22 (organic cation transporter)%2C member 22%2C transcript variant 2;tag=RefSeq Select;transcript_id=NM_001357930.1;extra_copy_number=0
CM058255.1	Liftoff	exon	54939421	54939536	.	-	.	ID=exon-NM_001357930.1-7;Parent=rna-NM_001357930.1;Dbxref=GeneID:210463,GenBank:NM_001357930.1,MGI:MGI:2446114;gbkey=mRNA;gene=Slc22a22;product=solute carrier family 22 (organic cation transporter)%2C member 22%2C transcript variant 2;tag=RefSeq Select;transcript_id=NM_001357930.1;extra_copy_number=0
CM058255.1	Liftoff	exon	54942751	54942874	.	-	.	ID=exon-NM_001357930.1-6;Parent=rna-NM_001357930.1;Dbxref=GeneID:210463,GenBank:NM_001357930.1,MGI:MGI:2446114;gbkey=mRNA;gene=Slc22a22;product=solute carrier family 22 (organic cation transporter)%2C member 22%2C transcript variant 2;tag=RefSeq Select;transcript_id=NM_001357930.1;extra_copy_number=0
CM058255.1	Liftoff	exon	54943645	54943813	.	-	.	ID=exon-NM_001357930.1-5;Parent=rna-NM_001357930.1;Dbxref=GeneID:210463,GenBank:NM_001357930.1,MGI:MGI:2446114;gbkey=mRNA;gene=Slc22a22;product=solute carrier family 22 (organic cation transporter)%2C member 22%2C transcript variant 2;tag=RefSeq Select;transcript_id=NM_001357930.1;extra_copy_number=0
CM058255.1	Liftoff	exon	54945043	54945197	.	-	.	ID=exon-NM_001357930.1-4;Parent=rna-NM_001357930.1;Dbxref=GeneID:210463,GenBank:NM_001357930.1,MGI:MGI:2446114;gbkey=mRNA;gene=Slc22a22;product=solute carrier family 22 (organic cation transporter)%2C member 22%2C transcript variant 2;tag=RefSeq Select;transcript_id=NM_001357930.1;extra_copy_number=0
CM058255.1	Liftoff	exon	54947647	54947750	.	-	.	ID=exon-NM_001357930.1-3;Parent=rna-NM_001357930.1;Dbxref=GeneID:210463,GenBank:NM_001357930.1,MGI:MGI:2446114;gbkey=mRNA;gene=Slc22a22;product=solute carrier family 22 (organic cation transporter)%2C member 22%2C transcript variant 2;tag=RefSeq Select;transcript_id=NM_001357930.1;extra_copy_number=0
CM058255.1	Liftoff	exon	54951847	54952262	.	-	.	ID=exon-NM_001357930.1-2;Parent=rna-NM_001357930.1;Dbxref=GeneID:210463,GenBank:NM_001357930.1,MGI:MGI:2446114;gbkey=mRNA;gene=Slc22a22;product=solute carrier family 22 (organic cation transporter)%2C member 22%2C transcript variant 2;tag=RefSeq Select;transcript_id=NM_001357930.1;extra_copy_number=0
CM058255.1	Liftoff	exon	54953668	54953735	.	-	.	ID=exon-NM_001357930.1-1;Parent=rna-NM_001357930.1;Dbxref=GeneID:210463,GenBank:NM_001357930.1,MGI:MGI:2446114;gbkey=mRNA;gene=Slc22a22;product=solute carrier family 22 (organic cation transporter)%2C member 22%2C transcript variant 2;tag=RefSeq Select;transcript_id=NM_001357930.1;extra_copy_number=0
CM058255.1	Liftoff	CDS	54932590	54932659	.	-	.	ID=cds-NP_001344859.1;Parent=rna-NM_001357930.1;Dbxref=CCDS:CCDS27481.1,GeneID:210463,GenBank:NP_001344859.1,MGI:MGI:2446114;Name=NP_001344859.1;gbkey=CDS;gene=Slc22a22;product=solute carrier family 22 member 22;protein_id=NP_001344859.1;tag=RefSeq Select;extra_copy_number=0
CM058255.1	Liftoff	CDS	54933381	54933584	.	-	.	ID=cds-NP_001344859.1;Parent=rna-NM_001357930.1;Dbxref=CCDS:CCDS27481.1,GeneID:210463,GenBank:NP_001344859.1,MGI:MGI:2446114;Name=NP_001344859.1;gbkey=CDS;gene=Slc22a22;product=solute carrier family 22 member 22;protein_id=NP_001344859.1;tag=RefSeq Select;extra_copy_number=0
CM058255.1	Liftoff	CDS	54935996	54936104	.	-	.	ID=cds-NP_001344859.1;Parent=rna-NM_001357930.1;Dbxref=CCDS:CCDS27481.1,GeneID:210463,GenBank:NP_001344859.1,MGI:MGI:2446114;Name=NP_001344859.1;gbkey=CDS;gene=Slc22a22;product=solute carrier family 22 member 22;protein_id=NP_001344859.1;tag=RefSeq Select;extra_copy_number=0
CM058255.1	Liftoff	CDS	54938118	54938332	.	-	.	ID=cds-NP_001344859.1;Parent=rna-NM_001357930.1;Dbxref=CCDS:CCDS27481.1,GeneID:210463,GenBank:NP_001344859.1,MGI:MGI:2446114;Name=NP_001344859.1;gbkey=CDS;gene=Slc22a22;product=solute carrier family 22 member 22;protein_id=NP_001344859.1;tag=RefSeq Select;extra_copy_number=0
CM058255.1	Liftoff	CDS	54939421	54939536	.	-	.	ID=cds-NP_001344859.1;Parent=rna-NM_001357930.1;Dbxref=CCDS:CCDS27481.1,GeneID:210463,GenBank:NP_001344859.1,MGI:MGI:2446114;Name=NP_001344859.1;gbkey=CDS;gene=Slc22a22;product=solute carrier family 22 member 22;protein_id=NP_001344859.1;tag=RefSeq Select;extra_copy_number=0
CM058255.1	Liftoff	CDS	54942751	54942874	.	-	.	ID=cds-NP_001344859.1;Parent=rna-NM_001357930.1;Dbxref=CCDS:CCDS27481.1,GeneID:210463,GenBank:NP_001344859.1,MGI:MGI:2446114;Name=NP_001344859.1;gbkey=CDS;gene=Slc22a22;product=solute carrier family 22 member 22;protein_id=NP_001344859.1;tag=RefSeq Select;extra_copy_number=0
CM058255.1	Liftoff	CDS	54943645	54943813	.	-	.	ID=cds-NP_001344859.1;Parent=rna-NM_001357930.1;Dbxref=CCDS:CCDS27481.1,GeneID:210463,GenBank:NP_001344859.1,MGI:MGI:2446114;Name=NP_001344859.1;gbkey=CDS;gene=Slc22a22;product=solute carrier family 22 member 22;protein_id=NP_001344859.1;tag=RefSeq Select;extra_copy_number=0
CM058255.1	Liftoff	CDS	54945043	54945197	.	-	.	ID=cds-NP_001344859.1;Parent=rna-NM_001357930.1;Dbxref=CCDS:CCDS27481.1,GeneID:210463,GenBank:NP_001344859.1,MGI:MGI:2446114;Name=NP_001344859.1;gbkey=CDS;gene=Slc22a22;product=solute carrier family 22 member 22;protein_id=NP_001344859.1;tag=RefSeq Select;extra_copy_number=0
CM058255.1	Liftoff	CDS	54947647	54947750	.	-	.	ID=cds-NP_001344859.1;Parent=rna-NM_001357930.1;Dbxref=CCDS:CCDS27481.1,GeneID:210463,GenBank:NP_001344859.1,MGI:MGI:2446114;Name=NP_001344859.1;gbkey=CDS;gene=Slc22a22;product=solute carrier family 22 member 22;protein_id=NP_001344859.1;tag=RefSeq Select;extra_copy_number=0
CM058255.1	Liftoff	CDS	54951847	54952245	.	-	.	ID=cds-NP_001344859.1;Parent=rna-NM_001357930.1;Dbxref=CCDS:CCDS27481.1,GeneID:210463,GenBank:NP_001344859.1,MGI:MGI:2446114;Name=NP_001344859.1;gbkey=CDS;gene=Slc22a22;product=solute carrier family 22 member 22;protein_id=NP_001344859.1;tag=RefSeq Select;extra_copy_number=0
CM058255.1	Liftoff	mRNA	54932325	55166263	.	-	.	ID=rna-NM_172378.3;Parent=gene-Slc22a22;Dbxref=GeneID:210463,GenBank:NM_172378.3,MGI:MGI:2446114;Name=NM_172378.3;gbkey=mRNA;gene=Slc22a22;product=solute carrier family 22 (organic cation transporter)%2C member 22%2C transcript variant 1;transcript_id=NM_172378.3;matches_ref_protein=True;valid_ORF=True;extra_copy_number=0
CM058255.1	Liftoff	exon	54932325	54932659	.	-	.	ID=exon-NM_172378.3-12;Parent=rna-NM_172378.3;Dbxref=GeneID:210463,GenBank:NM_172378.3,MGI:MGI:2446114;gbkey=mRNA;gene=Slc22a22;product=solute carrier family 22 (organic cation transporter)%2C member 22%2C transcript variant 1;transcript_id=NM_172378.3;extra_copy_number=0
CM058255.1	Liftoff	exon	54933381	54933584	.	-	.	ID=exon-NM_172378.3-11;Parent=rna-NM_172378.3;Dbxref=GeneID:210463,GenBank:NM_172378.3,MGI:MGI:2446114;gbkey=mRNA;gene=Slc22a22;product=solute carrier family 22 (organic cation transporter)%2C member 22%2C transcript variant 1;transcript_id=NM_172378.3;extra_copy_number=0
CM058255.1	Liftoff	exon	54935996	54936104	.	-	.	ID=exon-NM_172378.3-10;Parent=rna-NM_172378.3;Dbxref=GeneID:210463,GenBank:NM_172378.3,MGI:MGI:2446114;gbkey=mRNA;gene=Slc22a22;product=solute carrier family 22 (organic cation transporter)%2C member 22%2C transcript variant 1;transcript_id=NM_172378.3;extra_copy_number=0
CM058255.1	Liftoff	exon	54938118	54938332	.	-	.	ID=exon-NM_172378.3-9;Parent=rna-NM_172378.3;Dbxref=GeneID:210463,GenBank:NM_172378.3,MGI:MGI:2446114;gbkey=mRNA;gene=Slc22a22;product=solute carrier family 22 (organic cation transporter)%2C member 22%2C transcript variant 1;transcript_id=NM_172378.3;extra_copy_number=0
CM058255.1	Liftoff	exon	54939421	54939536	.	-	.	ID=exon-NM_172378.3-8;Parent=rna-NM_172378.3;Dbxref=GeneID:210463,GenBank:NM_172378.3,MGI:MGI:2446114;gbkey=mRNA;gene=Slc22a22;product=solute carrier family 22 (organic cation transporter)%2C member 22%2C transcript variant 1;transcript_id=NM_172378.3;extra_copy_number=0
CM058255.1	Liftoff	exon	54942751	54942874	.	-	.	ID=exon-NM_172378.3-7;Parent=rna-NM_172378.3;Dbxref=GeneID:210463,GenBank:NM_172378.3,MGI:MGI:2446114;gbkey=mRNA;gene=Slc22a22;product=solute carrier family 22 (organic cation transporter)%2C member 22%2C transcript variant 1;transcript_id=NM_172378.3;extra_copy_number=0
CM058255.1	Liftoff	exon	54943645	54943813	.	-	.	ID=exon-NM_172378.3-6;Parent=rna-NM_172378.3;Dbxref=GeneID:210463,GenBank:NM_172378.3,MGI:MGI:2446114;gbkey=mRNA;gene=Slc22a22;product=solute carrier family 22 (organic cation transporter)%2C member 22%2C transcript variant 1;transcript_id=NM_172378.3;extra_copy_number=0
CM058255.1	Liftoff	exon	54945043	54945197	.	-	.	ID=exon-NM_172378.3-5;Parent=rna-NM_172378.3;Dbxref=GeneID:210463,GenBank:NM_172378.3,MGI:MGI:2446114;gbkey=mRNA;gene=Slc22a22;product=solute carrier family 22 (organic cation transporter)%2C member 22%2C transcript variant 1;transcript_id=NM_172378.3;extra_copy_number=0
CM058255.1	Liftoff	exon	54947647	54947750	.	-	.	ID=exon-NM_172378.3-4;Parent=rna-NM_172378.3;Dbxref=GeneID:210463,GenBank:NM_172378.3,MGI:MGI:2446114;gbkey=mRNA;gene=Slc22a22;product=solute carrier family 22 (organic cation transporter)%2C member 22%2C transcript variant 1;transcript_id=NM_172378.3;extra_copy_number=0
CM058255.1	Liftoff	exon	54951847	54952262	.	-	.	ID=exon-NM_172378.3-3;Parent=rna-NM_172378.3;Dbxref=GeneID:210463,GenBank:NM_172378.3,MGI:MGI:2446114;gbkey=mRNA;gene=Slc22a22;product=solute carrier family 22 (organic cation transporter)%2C member 22%2C transcript variant 1;transcript_id=NM_172378.3;extra_copy_number=0
CM058255.1	Liftoff	exon	55164887	55165040	.	-	.	ID=exon-NM_172378.3-2;Parent=rna-NM_172378.3;Dbxref=GeneID:210463,GenBank:NM_172378.3,MGI:MGI:2446114;gbkey=mRNA;gene=Slc22a22;product=solute carrier family 22 (organic cation transporter)%2C member 22%2C transcript variant 1;transcript_id=NM_172378.3;extra_copy_number=0
CM058255.1	Liftoff	exon	55165993	55166263	.	-	.	ID=exon-NM_172378.3-1;Parent=rna-NM_172378.3;Dbxref=GeneID:210463,GenBank:NM_172378.3,MGI:MGI:2446114;gbkey=mRNA;gene=Slc22a22;product=solute carrier family 22 (organic cation transporter)%2C member 22%2C transcript variant 1;transcript_id=NM_172378.3;extra_copy_number=0
CM058255.1	Liftoff	CDS	54932590	54932659	.	-	.	ID=cds-NP_759010.1;Parent=rna-NM_172378.3;Dbxref=CCDS:CCDS27481.1,GeneID:210463,GenBank:NP_759010.1,MGI:MGI:2446114;Name=NP_759010.1;gbkey=CDS;gene=Slc22a22;product=solute carrier family 22 member 22;protein_id=NP_759010.1;extra_copy_number=0
CM058255.1	Liftoff	CDS	54933381	54933584	.	-	.	ID=cds-NP_759010.1;Parent=rna-NM_172378.3;Dbxref=CCDS:CCDS27481.1,GeneID:210463,GenBank:NP_759010.1,MGI:MGI:2446114;Name=NP_759010.1;gbkey=CDS;gene=Slc22a22;product=solute carrier family 22 member 22;protein_id=NP_759010.1;extra_copy_number=0
CM058255.1	Liftoff	CDS	54935996	54936104	.	-	.	ID=cds-NP_759010.1;Parent=rna-NM_172378.3;Dbxref=CCDS:CCDS27481.1,GeneID:210463,GenBank:NP_759010.1,MGI:MGI:2446114;Name=NP_759010.1;gbkey=CDS;gene=Slc22a22;product=solute carrier family 22 member 22;protein_id=NP_759010.1;extra_copy_number=0
CM058255.1	Liftoff	CDS	54938118	54938332	.	-	.	ID=cds-NP_759010.1;Parent=rna-NM_172378.3;Dbxref=CCDS:CCDS27481.1,GeneID:210463,GenBank:NP_759010.1,MGI:MGI:2446114;Name=NP_759010.1;gbkey=CDS;gene=Slc22a22;product=solute carrier family 22 member 22;protein_id=NP_759010.1;extra_copy_number=0
CM058255.1	Liftoff	CDS	54939421	54939536	.	-	.	ID=cds-NP_759010.1;Parent=rna-NM_172378.3;Dbxref=CCDS:CCDS27481.1,GeneID:210463,GenBank:NP_759010.1,MGI:MGI:2446114;Name=NP_759010.1;gbkey=CDS;gene=Slc22a22;product=solute carrier family 22 member 22;protein_id=NP_759010.1;extra_copy_number=0
CM058255.1	Liftoff	CDS	54942751	54942874	.	-	.	ID=cds-NP_759010.1;Parent=rna-NM_172378.3;Dbxref=CCDS:CCDS27481.1,GeneID:210463,GenBank:NP_759010.1,MGI:MGI:2446114;Name=NP_759010.1;gbkey=CDS;gene=Slc22a22;product=solute carrier family 22 member 22;protein_id=NP_759010.1;extra_copy_number=0
CM058255.1	Liftoff	CDS	54943645	54943813	.	-	.	ID=cds-NP_759010.1;Parent=rna-NM_172378.3;Dbxref=CCDS:CCDS27481.1,GeneID:210463,GenBank:NP_759010.1,MGI:MGI:2446114;Name=NP_759010.1;gbkey=CDS;gene=Slc22a22;product=solute carrier family 22 member 22;protein_id=NP_759010.1;extra_copy_number=0
CM058255.1	Liftoff	CDS	54945043	54945197	.	-	.	ID=cds-NP_759010.1;Parent=rna-NM_172378.3;Dbxref=CCDS:CCDS27481.1,GeneID:210463,GenBank:NP_759010.1,MGI:MGI:2446114;Name=NP_759010.1;gbkey=CDS;gene=Slc22a22;product=solute carrier family 22 member 22;protein_id=NP_759010.1;extra_copy_number=0
CM058255.1	Liftoff	CDS	54947647	54947750	.	-	.	ID=cds-NP_759010.1;Parent=rna-NM_172378.3;Dbxref=CCDS:CCDS27481.1,GeneID:210463,GenBank:NP_759010.1,MGI:MGI:2446114;Name=NP_759010.1;gbkey=CDS;gene=Slc22a22;product=solute carrier family 22 member 22;protein_id=NP_759010.1;extra_copy_number=0
CM058255.1	Liftoff	CDS	54951847	54952245	.	-	.	ID=cds-NP_759010.1;Parent=rna-NM_172378.3;Dbxref=CCDS:CCDS27481.1,GeneID:210463,GenBank:NP_759010.1,MGI:MGI:2446114;Name=NP_759010.1;gbkey=CDS;gene=Slc22a22;product=solute carrier family 22 member 22;protein_id=NP_759010.1;extra_copy_number=0
CM058255.1	Liftoff	mRNA	54932325	54953723	.	-	.	ID=rna-XM_006520697.3;Parent=gene-Slc22a22;Dbxref=GeneID:210463,GenBank:XM_006520697.3,MGI:MGI:2446114;Name=XM_006520697.3;gbkey=mRNA;gene=Slc22a22;model_evidence=Supporting evidence includes similarity to: 14 ESTs%2C 1 Protein%2C and 98%25 coverage of the annotated genomic feature by RNAseq alignments%2C including 1 sample with support for all annotated introns;product=solute carrier family 22 (organic cation transporter)%2C member 22%2C transcript variant X3;transcript_id=XM_006520697.3;matches_ref_protein=True;valid_ORF=True;extra_copy_number=0
CM058255.1	Liftoff	exon	54932325	54932659	.	-	.	ID=exon-XM_006520697.3-11;Parent=rna-XM_006520697.3;Dbxref=GeneID:210463,GenBank:XM_006520697.3,MGI:MGI:2446114;gbkey=mRNA;gene=Slc22a22;product=solute carrier family 22 (organic cation transporter)%2C member 22%2C transcript variant X3;transcript_id=XM_006520697.3;extra_copy_number=0
CM058255.1	Liftoff	exon	54933381	54933584	.	-	.	ID=exon-XM_006520697.3-10;Parent=rna-XM_006520697.3;Dbxref=GeneID:210463,GenBank:XM_006520697.3,MGI:MGI:2446114;gbkey=mRNA;gene=Slc22a22;product=solute carrier family 22 (organic cation transporter)%2C member 22%2C transcript variant X3;transcript_id=XM_006520697.3;extra_copy_number=0
CM058255.1	Liftoff	exon	54935996	54936104	.	-	.	ID=exon-XM_006520697.3-9;Parent=rna-XM_006520697.3;Dbxref=GeneID:210463,GenBank:XM_006520697.3,MGI:MGI:2446114;gbkey=mRNA;gene=Slc22a22;product=solute carrier family 22 (organic cation transporter)%2C member 22%2C transcript variant X3;transcript_id=XM_006520697.3;extra_copy_number=0
CM058255.1	Liftoff	exon	54938118	54938332	.	-	.	ID=exon-XM_006520697.3-8;Parent=rna-XM_006520697.3;Dbxref=GeneID:210463,GenBank:XM_006520697.3,MGI:MGI:2446114;gbkey=mRNA;gene=Slc22a22;product=solute carrier family 22 (organic cation transporter)%2C member 22%2C transcript variant X3;transcript_id=XM_006520697.3;extra_copy_number=0
CM058255.1	Liftoff	exon	54939421	54939536	.	-	.	ID=exon-XM_006520697.3-7;Parent=rna-XM_006520697.3;Dbxref=GeneID:210463,GenBank:XM_006520697.3,MGI:MGI:2446114;gbkey=mRNA;gene=Slc22a22;product=solute carrier family 22 (organic cation transporter)%2C member 22%2C transcript variant X3;transcript_id=XM_006520697.3;extra_copy_number=0
CM058255.1	Liftoff	exon	54942751	54942874	.	-	.	ID=exon-XM_006520697.3-6;Parent=rna-XM_006520697.3;Dbxref=GeneID:210463,GenBank:XM_006520697.3,MGI:MGI:2446114;gbkey=mRNA;gene=Slc22a22;product=solute carrier family 22 (organic cation transporter)%2C member 22%2C transcript variant X3;transcript_id=XM_006520697.3;extra_copy_number=0
CM058255.1	Liftoff	exon	54943645	54943813	.	-	.	ID=exon-XM_006520697.3-5;Parent=rna-XM_006520697.3;Dbxref=GeneID:210463,GenBank:XM_006520697.3,MGI:MGI:2446114;gbkey=mRNA;gene=Slc22a22;product=solute carrier family 22 (organic cation transporter)%2C member 22%2C transcript variant X3;transcript_id=XM_006520697.3;extra_copy_number=0
CM058255.1	Liftoff	exon	54945043	54945197	.	-	.	ID=exon-XM_006520697.3-4;Parent=rna-XM_006520697.3;Dbxref=GeneID:210463,GenBank:XM_006520697.3,MGI:MGI:2446114;gbkey=mRNA;gene=Slc22a22;product=solute carrier family 22 (organic cation transporter)%2C member 22%2C transcript variant X3;transcript_id=XM_006520697.3;extra_copy_number=0
CM058255.1	Liftoff	exon	54947647	54947750	.	-	.	ID=exon-XM_006520697.3-3;Parent=rna-XM_006520697.3;Dbxref=GeneID:210463,GenBank:XM_006520697.3,MGI:MGI:2446114;gbkey=mRNA;gene=Slc22a22;product=solute carrier family 22 (organic cation transporter)%2C member 22%2C transcript variant X3;transcript_id=XM_006520697.3;extra_copy_number=0
CM058255.1	Liftoff	exon	54951847	54952214	.	-	.	ID=exon-XM_006520697.3-2;Parent=rna-XM_006520697.3;Dbxref=GeneID:210463,GenBank:XM_006520697.3,MGI:MGI:2446114;gbkey=mRNA;gene=Slc22a22;product=solute carrier family 22 (organic cation transporter)%2C member 22%2C transcript variant X3;transcript_id=XM_006520697.3;extra_copy_number=0
CM058255.1	Liftoff	exon	54953668	54953723	.	-	.	ID=exon-XM_006520697.3-1;Parent=rna-XM_006520697.3;Dbxref=GeneID:210463,GenBank:XM_006520697.3,MGI:MGI:2446114;gbkey=mRNA;gene=Slc22a22;product=solute carrier family 22 (organic cation transporter)%2C member 22%2C transcript variant X3;transcript_id=XM_006520697.3;extra_copy_number=0
CM058255.1	Liftoff	CDS	54932590	54932659	.	-	.	ID=cds-XP_006520760.1;Parent=rna-XM_006520697.3;Dbxref=GeneID:210463,GenBank:XP_006520760.1,MGI:MGI:2446114;Name=XP_006520760.1;gbkey=CDS;gene=Slc22a22;product=solute carrier family 22 member 22 isoform X3;protein_id=XP_006520760.1;extra_copy_number=0
CM058255.1	Liftoff	CDS	54933381	54933584	.	-	.	ID=cds-XP_006520760.1;Parent=rna-XM_006520697.3;Dbxref=GeneID:210463,GenBank:XP_006520760.1,MGI:MGI:2446114;Name=XP_006520760.1;gbkey=CDS;gene=Slc22a22;product=solute carrier family 22 member 22 isoform X3;protein_id=XP_006520760.1;extra_copy_number=0
CM058255.1	Liftoff	CDS	54935996	54936104	.	-	.	ID=cds-XP_006520760.1;Parent=rna-XM_006520697.3;Dbxref=GeneID:210463,GenBank:XP_006520760.1,MGI:MGI:2446114;Name=XP_006520760.1;gbkey=CDS;gene=Slc22a22;product=solute carrier family 22 member 22 isoform X3;protein_id=XP_006520760.1;extra_copy_number=0
CM058255.1	Liftoff	CDS	54938118	54938332	.	-	.	ID=cds-XP_006520760.1;Parent=rna-XM_006520697.3;Dbxref=GeneID:210463,GenBank:XP_006520760.1,MGI:MGI:2446114;Name=XP_006520760.1;gbkey=CDS;gene=Slc22a22;product=solute carrier family 22 member 22 isoform X3;protein_id=XP_006520760.1;extra_copy_number=0
CM058255.1	Liftoff	CDS	54939421	54939536	.	-	.	ID=cds-XP_006520760.1;Parent=rna-XM_006520697.3;Dbxref=GeneID:210463,GenBank:XP_006520760.1,MGI:MGI:2446114;Name=XP_006520760.1;gbkey=CDS;gene=Slc22a22;product=solute carrier family 22 member 22 isoform X3;protein_id=XP_006520760.1;extra_copy_number=0
CM058255.1	Liftoff	CDS	54942751	54942874	.	-	.	ID=cds-XP_006520760.1;Parent=rna-XM_006520697.3;Dbxref=GeneID:210463,GenBank:XP_006520760.1,MGI:MGI:2446114;Name=XP_006520760.1;gbkey=CDS;gene=Slc22a22;product=solute carrier family 22 member 22 isoform X3;protein_id=XP_006520760.1;extra_copy_number=0
CM058255.1	Liftoff	CDS	54943645	54943813	.	-	.	ID=cds-XP_006520760.1;Parent=rna-XM_006520697.3;Dbxref=GeneID:210463,GenBank:XP_006520760.1,MGI:MGI:2446114;Name=XP_006520760.1;gbkey=CDS;gene=Slc22a22;product=solute carrier family 22 member 22 isoform X3;protein_id=XP_006520760.1;extra_copy_number=0
CM058255.1	Liftoff	CDS	54945043	54945197	.	-	.	ID=cds-XP_006520760.1;Parent=rna-XM_006520697.3;Dbxref=GeneID:210463,GenBank:XP_006520760.1,MGI:MGI:2446114;Name=XP_006520760.1;gbkey=CDS;gene=Slc22a22;product=solute carrier family 22 member 22 isoform X3;protein_id=XP_006520760.1;extra_copy_number=0
CM058255.1	Liftoff	CDS	54947647	54947750	.	-	.	ID=cds-XP_006520760.1;Parent=rna-XM_006520697.3;Dbxref=GeneID:210463,GenBank:XP_006520760.1,MGI:MGI:2446114;Name=XP_006520760.1;gbkey=CDS;gene=Slc22a22;product=solute carrier family 22 member 22 isoform X3;protein_id=XP_006520760.1;extra_copy_number=0
CM058255.1	Liftoff	CDS	54951847	54952188	.	-	.	ID=cds-XP_006520760.1;Parent=rna-XM_006520697.3;Dbxref=GeneID:210463,GenBank:XP_006520760.1,MGI:MGI:2446114;Name=XP_006520760.1;gbkey=CDS;gene=Slc22a22;product=solute carrier family 22 member 22 isoform X3;protein_id=XP_006520760.1;extra_copy_number=0
CM058255.1	Liftoff	mRNA	54932325	54953728	.	-	.	ID=rna-XM_036159295.1;Parent=gene-Slc22a22;Dbxref=GeneID:210463,GenBank:XM_036159295.1,MGI:MGI:2446114;Name=XM_036159295.1;gbkey=mRNA;gene=Slc22a22;model_evidence=Supporting evidence includes similarity to: 14 ESTs%2C 1 Protein%2C and 99%25 coverage of the annotated genomic feature by RNAseq alignments%2C including 1 sample with support for all annotated introns;product=solute carrier family 22 (organic cation transporter)%2C member 22%2C transcript variant X1;transcript_id=XM_036159295.1;matches_ref_protein=True;valid_ORF=True;extra_copy_number=0
CM058255.1	Liftoff	exon	54932325	54932659	.	-	.	ID=exon-XM_036159295.1-12;Parent=rna-XM_036159295.1;Dbxref=GeneID:210463,GenBank:XM_036159295.1,MGI:MGI:2446114;gbkey=mRNA;gene=Slc22a22;product=solute carrier family 22 (organic cation transporter)%2C member 22%2C transcript variant X1;transcript_id=XM_036159295.1;extra_copy_number=0
CM058255.1	Liftoff	exon	54933381	54933584	.	-	.	ID=exon-XM_036159295.1-11;Parent=rna-XM_036159295.1;Dbxref=GeneID:210463,GenBank:XM_036159295.1,MGI:MGI:2446114;gbkey=mRNA;gene=Slc22a22;product=solute carrier family 22 (organic cation transporter)%2C member 22%2C transcript variant X1;transcript_id=XM_036159295.1;extra_copy_number=0
CM058255.1	Liftoff	exon	54935996	54936104	.	-	.	ID=exon-XM_036159295.1-10;Parent=rna-XM_036159295.1;Dbxref=GeneID:210463,GenBank:XM_036159295.1,MGI:MGI:2446114;gbkey=mRNA;gene=Slc22a22;product=solute carrier family 22 (organic cation transporter)%2C member 22%2C transcript variant X1;transcript_id=XM_036159295.1;extra_copy_number=0
CM058255.1	Liftoff	exon	54938118	54938332	.	-	.	ID=exon-XM_036159295.1-9;Parent=rna-XM_036159295.1;Dbxref=GeneID:210463,GenBank:XM_036159295.1,MGI:MGI:2446114;gbkey=mRNA;gene=Slc22a22;product=solute carrier family 22 (organic cation transporter)%2C member 22%2C transcript variant X1;transcript_id=XM_036159295.1;extra_copy_number=0
CM058255.1	Liftoff	exon	54939421	54939536	.	-	.	ID=exon-XM_036159295.1-8;Parent=rna-XM_036159295.1;Dbxref=GeneID:210463,GenBank:XM_036159295.1,MGI:MGI:2446114;gbkey=mRNA;gene=Slc22a22;product=solute carrier family 22 (organic cation transporter)%2C member 22%2C transcript variant X1;transcript_id=XM_036159295.1;extra_copy_number=0
CM058255.1	Liftoff	exon	54942751	54942874	.	-	.	ID=exon-XM_036159295.1-7;Parent=rna-XM_036159295.1;Dbxref=GeneID:210463,GenBank:XM_036159295.1,MGI:MGI:2446114;gbkey=mRNA;gene=Slc22a22;product=solute carrier family 22 (organic cation transporter)%2C member 22%2C transcript variant X1;transcript_id=XM_036159295.1;extra_copy_number=0
CM058255.1	Liftoff	exon	54943645	54943813	.	-	.	ID=exon-XM_036159295.1-6;Parent=rna-XM_036159295.1;Dbxref=GeneID:210463,GenBank:XM_036159295.1,MGI:MGI:2446114;gbkey=mRNA;gene=Slc22a22;product=solute carrier family 22 (organic cation transporter)%2C member 22%2C transcript variant X1;transcript_id=XM_036159295.1;extra_copy_number=0
CM058255.1	Liftoff	exon	54945043	54945197	.	-	.	ID=exon-XM_036159295.1-5;Parent=rna-XM_036159295.1;Dbxref=GeneID:210463,GenBank:XM_036159295.1,MGI:MGI:2446114;gbkey=mRNA;gene=Slc22a22;product=solute carrier family 22 (organic cation transporter)%2C member 22%2C transcript variant X1;transcript_id=XM_036159295.1;extra_copy_number=0
CM058255.1	Liftoff	exon	54947647	54947750	.	-	.	ID=exon-XM_036159295.1-4;Parent=rna-XM_036159295.1;Dbxref=GeneID:210463,GenBank:XM_036159295.1,MGI:MGI:2446114;gbkey=mRNA;gene=Slc22a22;product=solute carrier family 22 (organic cation transporter)%2C member 22%2C transcript variant X1;transcript_id=XM_036159295.1;extra_copy_number=0
CM058255.1	Liftoff	exon	54950338	54950436	.	-	.	ID=exon-XM_036159295.1-3;Parent=rna-XM_036159295.1;Dbxref=GeneID:210463,GenBank:XM_036159295.1,MGI:MGI:2446114;gbkey=mRNA;gene=Slc22a22;product=solute carrier family 22 (organic cation transporter)%2C member 22%2C transcript variant X1;transcript_id=XM_036159295.1;extra_copy_number=0
CM058255.1	Liftoff	exon	54951847	54952262	.	-	.	ID=exon-XM_036159295.1-2;Parent=rna-XM_036159295.1;Dbxref=GeneID:210463,GenBank:XM_036159295.1,MGI:MGI:2446114;gbkey=mRNA;gene=Slc22a22;product=solute carrier family 22 (organic cation transporter)%2C member 22%2C transcript variant X1;transcript_id=XM_036159295.1;extra_copy_number=0
CM058255.1	Liftoff	exon	54953668	54953728	.	-	.	ID=exon-XM_036159295.1-1;Parent=rna-XM_036159295.1;Dbxref=GeneID:210463,GenBank:XM_036159295.1,MGI:MGI:2446114;gbkey=mRNA;gene=Slc22a22;product=solute carrier family 22 (organic cation transporter)%2C member 22%2C transcript variant X1;transcript_id=XM_036159295.1;extra_copy_number=0
CM058255.1	Liftoff	CDS	54932590	54932659	.	-	.	ID=cds-XP_036015188.1;Parent=rna-XM_036159295.1;Dbxref=GeneID:210463,GenBank:XP_036015188.1,MGI:MGI:2446114;Name=XP_036015188.1;gbkey=CDS;gene=Slc22a22;product=solute carrier family 22 member 22 isoform X1;protein_id=XP_036015188.1;extra_copy_number=0
CM058255.1	Liftoff	CDS	54933381	54933584	.	-	.	ID=cds-XP_036015188.1;Parent=rna-XM_036159295.1;Dbxref=GeneID:210463,GenBank:XP_036015188.1,MGI:MGI:2446114;Name=XP_036015188.1;gbkey=CDS;gene=Slc22a22;product=solute carrier family 22 member 22 isoform X1;protein_id=XP_036015188.1;extra_copy_number=0
CM058255.1	Liftoff	CDS	54935996	54936104	.	-	.	ID=cds-XP_036015188.1;Parent=rna-XM_036159295.1;Dbxref=GeneID:210463,GenBank:XP_036015188.1,MGI:MGI:2446114;Name=XP_036015188.1;gbkey=CDS;gene=Slc22a22;product=solute carrier family 22 member 22 isoform X1;protein_id=XP_036015188.1;extra_copy_number=0
CM058255.1	Liftoff	CDS	54938118	54938332	.	-	.	ID=cds-XP_036015188.1;Parent=rna-XM_036159295.1;Dbxref=GeneID:210463,GenBank:XP_036015188.1,MGI:MGI:2446114;Name=XP_036015188.1;gbkey=CDS;gene=Slc22a22;product=solute carrier family 22 member 22 isoform X1;protein_id=XP_036015188.1;extra_copy_number=0
CM058255.1	Liftoff	CDS	54939421	54939536	.	-	.	ID=cds-XP_036015188.1;Parent=rna-XM_036159295.1;Dbxref=GeneID:210463,GenBank:XP_036015188.1,MGI:MGI:2446114;Name=XP_036015188.1;gbkey=CDS;gene=Slc22a22;product=solute carrier family 22 member 22 isoform X1;protein_id=XP_036015188.1;extra_copy_number=0
CM058255.1	Liftoff	CDS	54942751	54942874	.	-	.	ID=cds-XP_036015188.1;Parent=rna-XM_036159295.1;Dbxref=GeneID:210463,GenBank:XP_036015188.1,MGI:MGI:2446114;Name=XP_036015188.1;gbkey=CDS;gene=Slc22a22;product=solute carrier family 22 member 22 isoform X1;protein_id=XP_036015188.1;extra_copy_number=0
CM058255.1	Liftoff	CDS	54943645	54943813	.	-	.	ID=cds-XP_036015188.1;Parent=rna-XM_036159295.1;Dbxref=GeneID:210463,GenBank:XP_036015188.1,MGI:MGI:2446114;Name=XP_036015188.1;gbkey=CDS;gene=Slc22a22;product=solute carrier family 22 member 22 isoform X1;protein_id=XP_036015188.1;extra_copy_number=0
CM058255.1	Liftoff	CDS	54945043	54945197	.	-	.	ID=cds-XP_036015188.1;Parent=rna-XM_036159295.1;Dbxref=GeneID:210463,GenBank:XP_036015188.1,MGI:MGI:2446114;Name=XP_036015188.1;gbkey=CDS;gene=Slc22a22;product=solute carrier family 22 member 22 isoform X1;protein_id=XP_036015188.1;extra_copy_number=0
CM058255.1	Liftoff	CDS	54947647	54947750	.	-	.	ID=cds-XP_036015188.1;Parent=rna-XM_036159295.1;Dbxref=GeneID:210463,GenBank:XP_036015188.1,MGI:MGI:2446114;Name=XP_036015188.1;gbkey=CDS;gene=Slc22a22;product=solute carrier family 22 member 22 isoform X1;protein_id=XP_036015188.1;extra_copy_number=0
CM058255.1	Liftoff	CDS	54950338	54950436	.	-	.	ID=cds-XP_036015188.1;Parent=rna-XM_036159295.1;Dbxref=GeneID:210463,GenBank:XP_036015188.1,MGI:MGI:2446114;Name=XP_036015188.1;gbkey=CDS;gene=Slc22a22;product=solute carrier family 22 member 22 isoform X1;protein_id=XP_036015188.1;extra_copy_number=0
CM058255.1	Liftoff	CDS	54951847	54952245	.	-	.	ID=cds-XP_036015188.1;Parent=rna-XM_036159295.1;Dbxref=GeneID:210463,GenBank:XP_036015188.1,MGI:MGI:2446114;Name=XP_036015188.1;gbkey=CDS;gene=Slc22a22;product=solute carrier family 22 member 22 isoform X1;protein_id=XP_036015188.1;extra_copy_number=0
CM058255.1	Liftoff	mRNA	54932325	54953723	.	-	.	ID=rna-XM_036159296.1;Parent=gene-Slc22a22;Dbxref=GeneID:210463,GenBank:XM_036159296.1,MGI:MGI:2446114;Name=XM_036159296.1;gbkey=mRNA;gene=Slc22a22;model_evidence=Supporting evidence includes similarity to: 12 ESTs%2C 1 Protein%2C and 98%25 coverage of the annotated genomic feature by RNAseq alignments%2C including 1 sample with support for all annotated introns;product=solute carrier family 22 (organic cation transporter)%2C member 22%2C transcript variant X2;transcript_id=XM_036159296.1;matches_ref_protein=True;valid_ORF=True;extra_copy_number=0
CM058255.1	Liftoff	exon	54932325	54932659	.	-	.	ID=exon-XM_036159296.1-12;Parent=rna-XM_036159296.1;Dbxref=GeneID:210463,GenBank:XM_036159296.1,MGI:MGI:2446114;gbkey=mRNA;gene=Slc22a22;product=solute carrier family 22 (organic cation transporter)%2C member 22%2C transcript variant X2;transcript_id=XM_036159296.1;extra_copy_number=0
CM058255.1	Liftoff	exon	54933381	54933584	.	-	.	ID=exon-XM_036159296.1-11;Parent=rna-XM_036159296.1;Dbxref=GeneID:210463,GenBank:XM_036159296.1,MGI:MGI:2446114;gbkey=mRNA;gene=Slc22a22;product=solute carrier family 22 (organic cation transporter)%2C member 22%2C transcript variant X2;transcript_id=XM_036159296.1;extra_copy_number=0
CM058255.1	Liftoff	exon	54935996	54936104	.	-	.	ID=exon-XM_036159296.1-10;Parent=rna-XM_036159296.1;Dbxref=GeneID:210463,GenBank:XM_036159296.1,MGI:MGI:2446114;gbkey=mRNA;gene=Slc22a22;product=solute carrier family 22 (organic cation transporter)%2C member 22%2C transcript variant X2;transcript_id=XM_036159296.1;extra_copy_number=0
CM058255.1	Liftoff	exon	54938118	54938332	.	-	.	ID=exon-XM_036159296.1-9;Parent=rna-XM_036159296.1;Dbxref=GeneID:210463,GenBank:XM_036159296.1,MGI:MGI:2446114;gbkey=mRNA;gene=Slc22a22;product=solute carrier family 22 (organic cation transporter)%2C member 22%2C transcript variant X2;transcript_id=XM_036159296.1;extra_copy_number=0
CM058255.1	Liftoff	exon	54939421	54939536	.	-	.	ID=exon-XM_036159296.1-8;Parent=rna-XM_036159296.1;Dbxref=GeneID:210463,GenBank:XM_036159296.1,MGI:MGI:2446114;gbkey=mRNA;gene=Slc22a22;product=solute carrier family 22 (organic cation transporter)%2C member 22%2C transcript variant X2;transcript_id=XM_036159296.1;extra_copy_number=0
CM058255.1	Liftoff	exon	54942751	54942874	.	-	.	ID=exon-XM_036159296.1-7;Parent=rna-XM_036159296.1;Dbxref=GeneID:210463,GenBank:XM_036159296.1,MGI:MGI:2446114;gbkey=mRNA;gene=Slc22a22;product=solute carrier family 22 (organic cation transporter)%2C member 22%2C transcript variant X2;transcript_id=XM_036159296.1;extra_copy_number=0
CM058255.1	Liftoff	exon	54943645	54943813	.	-	.	ID=exon-XM_036159296.1-6;Parent=rna-XM_036159296.1;Dbxref=GeneID:210463,GenBank:XM_036159296.1,MGI:MGI:2446114;gbkey=mRNA;gene=Slc22a22;product=solute carrier family 22 (organic cation transporter)%2C member 22%2C transcript variant X2;transcript_id=XM_036159296.1;extra_copy_number=0
CM058255.1	Liftoff	exon	54945043	54945197	.	-	.	ID=exon-XM_036159296.1-5;Parent=rna-XM_036159296.1;Dbxref=GeneID:210463,GenBank:XM_036159296.1,MGI:MGI:2446114;gbkey=mRNA;gene=Slc22a22;product=solute carrier family 22 (organic cation transporter)%2C member 22%2C transcript variant X2;transcript_id=XM_036159296.1;extra_copy_number=0
CM058255.1	Liftoff	exon	54947647	54947750	.	-	.	ID=exon-XM_036159296.1-4;Parent=rna-XM_036159296.1;Dbxref=GeneID:210463,GenBank:XM_036159296.1,MGI:MGI:2446114;gbkey=mRNA;gene=Slc22a22;product=solute carrier family 22 (organic cation transporter)%2C member 22%2C transcript variant X2;transcript_id=XM_036159296.1;extra_copy_number=0
CM058255.1	Liftoff	exon	54950338	54950436	.	-	.	ID=exon-XM_036159296.1-3;Parent=rna-XM_036159296.1;Dbxref=GeneID:210463,GenBank:XM_036159296.1,MGI:MGI:2446114;gbkey=mRNA;gene=Slc22a22;product=solute carrier family 22 (organic cation transporter)%2C member 22%2C transcript variant X2;transcript_id=XM_036159296.1;extra_copy_number=0
CM058255.1	Liftoff	exon	54951847	54952214	.	-	.	ID=exon-XM_036159296.1-2;Parent=rna-XM_036159296.1;Dbxref=GeneID:210463,GenBank:XM_036159296.1,MGI:MGI:2446114;gbkey=mRNA;gene=Slc22a22;product=solute carrier family 22 (organic cation transporter)%2C member 22%2C transcript variant X2;transcript_id=XM_036159296.1;extra_copy_number=0
CM058255.1	Liftoff	exon	54953668	54953723	.	-	.	ID=exon-XM_036159296.1-1;Parent=rna-XM_036159296.1;Dbxref=GeneID:210463,GenBank:XM_036159296.1,MGI:MGI:2446114;gbkey=mRNA;gene=Slc22a22;product=solute carrier family 22 (organic cation transporter)%2C member 22%2C transcript variant X2;transcript_id=XM_036159296.1;extra_copy_number=0
CM058255.1	Liftoff	CDS	54932590	54932659	.	-	.	ID=cds-XP_036015189.1;Parent=rna-XM_036159296.1;Dbxref=GeneID:210463,GenBank:XP_036015189.1,MGI:MGI:2446114;Name=XP_036015189.1;gbkey=CDS;gene=Slc22a22;product=solute carrier family 22 member 22 isoform X2;protein_id=XP_036015189.1;extra_copy_number=0
CM058255.1	Liftoff	CDS	54933381	54933584	.	-	.	ID=cds-XP_036015189.1;Parent=rna-XM_036159296.1;Dbxref=GeneID:210463,GenBank:XP_036015189.1,MGI:MGI:2446114;Name=XP_036015189.1;gbkey=CDS;gene=Slc22a22;product=solute carrier family 22 member 22 isoform X2;protein_id=XP_036015189.1;extra_copy_number=0
CM058255.1	Liftoff	CDS	54935996	54936104	.	-	.	ID=cds-XP_036015189.1;Parent=rna-XM_036159296.1;Dbxref=GeneID:210463,GenBank:XP_036015189.1,MGI:MGI:2446114;Name=XP_036015189.1;gbkey=CDS;gene=Slc22a22;product=solute carrier family 22 member 22 isoform X2;protein_id=XP_036015189.1;extra_copy_number=0
CM058255.1	Liftoff	CDS	54938118	54938332	.	-	.	ID=cds-XP_036015189.1;Parent=rna-XM_036159296.1;Dbxref=GeneID:210463,GenBank:XP_036015189.1,MGI:MGI:2446114;Name=XP_036015189.1;gbkey=CDS;gene=Slc22a22;product=solute carrier family 22 member 22 isoform X2;protein_id=XP_036015189.1;extra_copy_number=0
CM058255.1	Liftoff	CDS	54939421	54939536	.	-	.	ID=cds-XP_036015189.1;Parent=rna-XM_036159296.1;Dbxref=GeneID:210463,GenBank:XP_036015189.1,MGI:MGI:2446114;Name=XP_036015189.1;gbkey=CDS;gene=Slc22a22;product=solute carrier family 22 member 22 isoform X2;protein_id=XP_036015189.1;extra_copy_number=0
CM058255.1	Liftoff	CDS	54942751	54942874	.	-	.	ID=cds-XP_036015189.1;Parent=rna-XM_036159296.1;Dbxref=GeneID:210463,GenBank:XP_036015189.1,MGI:MGI:2446114;Name=XP_036015189.1;gbkey=CDS;gene=Slc22a22;product=solute carrier family 22 member 22 isoform X2;protein_id=XP_036015189.1;extra_copy_number=0
CM058255.1	Liftoff	CDS	54943645	54943813	.	-	.	ID=cds-XP_036015189.1;Parent=rna-XM_036159296.1;Dbxref=GeneID:210463,GenBank:XP_036015189.1,MGI:MGI:2446114;Name=XP_036015189.1;gbkey=CDS;gene=Slc22a22;product=solute carrier family 22 member 22 isoform X2;protein_id=XP_036015189.1;extra_copy_number=0
CM058255.1	Liftoff	CDS	54945043	54945197	.	-	.	ID=cds-XP_036015189.1;Parent=rna-XM_036159296.1;Dbxref=GeneID:210463,GenBank:XP_036015189.1,MGI:MGI:2446114;Name=XP_036015189.1;gbkey=CDS;gene=Slc22a22;product=solute carrier family 22 member 22 isoform X2;protein_id=XP_036015189.1;extra_copy_number=0
CM058255.1	Liftoff	CDS	54947647	54947750	.	-	.	ID=cds-XP_036015189.1;Parent=rna-XM_036159296.1;Dbxref=GeneID:210463,GenBank:XP_036015189.1,MGI:MGI:2446114;Name=XP_036015189.1;gbkey=CDS;gene=Slc22a22;product=solute carrier family 22 member 22 isoform X2;protein_id=XP_036015189.1;extra_copy_number=0
CM058255.1	Liftoff	CDS	54950338	54950436	.	-	.	ID=cds-XP_036015189.1;Parent=rna-XM_036159296.1;Dbxref=GeneID:210463,GenBank:XP_036015189.1,MGI:MGI:2446114;Name=XP_036015189.1;gbkey=CDS;gene=Slc22a22;product=solute carrier family 22 member 22 isoform X2;protein_id=XP_036015189.1;extra_copy_number=0
CM058255.1	Liftoff	CDS	54951847	54952188	.	-	.	ID=cds-XP_036015189.1;Parent=rna-XM_036159296.1;Dbxref=GeneID:210463,GenBank:XP_036015189.1,MGI:MGI:2446114;Name=XP_036015189.1;gbkey=CDS;gene=Slc22a22;product=solute carrier family 22 member 22 isoform X2;protein_id=XP_036015189.1;extra_copy_number=0
CM058255.1	Liftoff	transcript	54932325	54953728	.	-	.	ID=rna-XR_004938812.1;Parent=gene-Slc22a22;Dbxref=GeneID:210463,GenBank:XR_004938812.1,MGI:MGI:2446114;Name=XR_004938812.1;gbkey=misc_RNA;gene=Slc22a22;model_evidence=Supporting evidence includes similarity to: 9 ESTs%2C 1 Protein%2C and 98%25 coverage of the annotated genomic feature by RNAseq alignments%2C including 1 sample with support for all annotated introns;product=solute carrier family 22 (organic cation transporter)%2C member 22%2C transcript variant X4;transcript_id=XR_004938812.1;extra_copy_number=0
CM058255.1	Liftoff	exon	54932325	54932659	.	-	.	ID=exon-XR_004938812.1-12;Parent=rna-XR_004938812.1;Dbxref=GeneID:210463,GenBank:XR_004938812.1,MGI:MGI:2446114;gbkey=misc_RNA;gene=Slc22a22;product=solute carrier family 22 (organic cation transporter)%2C member 22%2C transcript variant X4;transcript_id=XR_004938812.1;extra_copy_number=0
CM058255.1	Liftoff	exon	54933381	54933558	.	-	.	ID=exon-XR_004938812.1-11;Parent=rna-XR_004938812.1;Dbxref=GeneID:210463,GenBank:XR_004938812.1,MGI:MGI:2446114;gbkey=misc_RNA;gene=Slc22a22;product=solute carrier family 22 (organic cation transporter)%2C member 22%2C transcript variant X4;transcript_id=XR_004938812.1;extra_copy_number=0
CM058255.1	Liftoff	exon	54935996	54936104	.	-	.	ID=exon-XR_004938812.1-10;Parent=rna-XR_004938812.1;Dbxref=GeneID:210463,GenBank:XR_004938812.1,MGI:MGI:2446114;gbkey=misc_RNA;gene=Slc22a22;product=solute carrier family 22 (organic cation transporter)%2C member 22%2C transcript variant X4;transcript_id=XR_004938812.1;extra_copy_number=0
CM058255.1	Liftoff	exon	54938118	54938332	.	-	.	ID=exon-XR_004938812.1-9;Parent=rna-XR_004938812.1;Dbxref=GeneID:210463,GenBank:XR_004938812.1,MGI:MGI:2446114;gbkey=misc_RNA;gene=Slc22a22;product=solute carrier family 22 (organic cation transporter)%2C member 22%2C transcript variant X4;transcript_id=XR_004938812.1;extra_copy_number=0
CM058255.1	Liftoff	exon	54939421	54939536	.	-	.	ID=exon-XR_004938812.1-8;Parent=rna-XR_004938812.1;Dbxref=GeneID:210463,GenBank:XR_004938812.1,MGI:MGI:2446114;gbkey=misc_RNA;gene=Slc22a22;product=solute carrier family 22 (organic cation transporter)%2C member 22%2C transcript variant X4;transcript_id=XR_004938812.1;extra_copy_number=0
CM058255.1	Liftoff	exon	54942751	54942874	.	-	.	ID=exon-XR_004938812.1-7;Parent=rna-XR_004938812.1;Dbxref=GeneID:210463,GenBank:XR_004938812.1,MGI:MGI:2446114;gbkey=misc_RNA;gene=Slc22a22;product=solute carrier family 22 (organic cation transporter)%2C member 22%2C transcript variant X4;transcript_id=XR_004938812.1;extra_copy_number=0
CM058255.1	Liftoff	exon	54943645	54943813	.	-	.	ID=exon-XR_004938812.1-6;Parent=rna-XR_004938812.1;Dbxref=GeneID:210463,GenBank:XR_004938812.1,MGI:MGI:2446114;gbkey=misc_RNA;gene=Slc22a22;product=solute carrier family 22 (organic cation transporter)%2C member 22%2C transcript variant X4;transcript_id=XR_004938812.1;extra_copy_number=0
CM058255.1	Liftoff	exon	54945043	54945197	.	-	.	ID=exon-XR_004938812.1-5;Parent=rna-XR_004938812.1;Dbxref=GeneID:210463,GenBank:XR_004938812.1,MGI:MGI:2446114;gbkey=misc_RNA;gene=Slc22a22;product=solute carrier family 22 (organic cation transporter)%2C member 22%2C transcript variant X4;transcript_id=XR_004938812.1;extra_copy_number=0
CM058255.1	Liftoff	exon	54947647	54947750	.	-	.	ID=exon-XR_004938812.1-4;Parent=rna-XR_004938812.1;Dbxref=GeneID:210463,GenBank:XR_004938812.1,MGI:MGI:2446114;gbkey=misc_RNA;gene=Slc22a22;product=solute carrier family 22 (organic cation transporter)%2C member 22%2C transcript variant X4;transcript_id=XR_004938812.1;extra_copy_number=0
CM058255.1	Liftoff	exon	54950338	54950436	.	-	.	ID=exon-XR_004938812.1-3;Parent=rna-XR_004938812.1;Dbxref=GeneID:210463,GenBank:XR_004938812.1,MGI:MGI:2446114;gbkey=misc_RNA;gene=Slc22a22;product=solute carrier family 22 (organic cation transporter)%2C member 22%2C transcript variant X4;transcript_id=XR_004938812.1;extra_copy_number=0
CM058255.1	Liftoff	exon	54951847	54952262	.	-	.	ID=exon-XR_004938812.1-2;Parent=rna-XR_004938812.1;Dbxref=GeneID:210463,GenBank:XR_004938812.1,MGI:MGI:2446114;gbkey=misc_RNA;gene=Slc22a22;product=solute carrier family 22 (organic cation transporter)%2C member 22%2C transcript variant X4;transcript_id=XR_004938812.1;extra_copy_number=0
CM058255.1	Liftoff	exon	54953668	54953728	.	-	.	ID=exon-XR_004938812.1-1;Parent=rna-XR_004938812.1;Dbxref=GeneID:210463,GenBank:XR_004938812.1,MGI:MGI:2446114;gbkey=misc_RNA;gene=Slc22a22;product=solute carrier family 22 (organic cation transporter)%2C member 22%2C transcript variant X4;transcript_id=XR_004938812.1;extra_copy_number=0
CM058255.1	Liftoff	pseudogene	55036367	55036720	.	+	.	ID=gene-Gm49229;Dbxref=GeneID:118568228,MGI:MGI:6118690;Name=Gm49229;description=predicted gene%2C 49229;gbkey=Gene;gene=Gm49229;gene_biotype=pseudogene;pseudo=true;coverage=1.0;sequence_ID=1.0;extra_copy_number=0;copy_num_ID=gene-Gm49229_0
CM058255.1	Liftoff	exon	55036367	55036720	.	+	.	ID=id-Gm49229;Parent=gene-Gm49229;Dbxref=GeneID:118568228,MGI:MGI:6118690;gbkey=exon;gene=Gm49229;model_evidence=Supporting evidence includes similarity to: 11 Proteins%2C and 51%25 coverage of the annotated genomic feature by RNAseq alignments;pseudo=true;extra_copy_number=0
CM058255.1	Liftoff	gene	55041985	55058448	.	-	.	ID=gene-Gm53892;Dbxref=GeneID:118568197,MGI:MGI:6722819;Name=Gm53892;description=predicted gene%2C 53892;gbkey=Gene;gene=Gm53892;gene_biotype=lncRNA;coverage=1.0;sequence_ID=0.995;extra_copy_number=0;copy_num_ID=gene-Gm53892_0
CM058255.1	Liftoff	lnc_RNA	55041985	55058448	.	-	.	ID=rna-XR_004938965.1;Parent=gene-Gm53892;Dbxref=GeneID:118568197,GenBank:XR_004938965.1,MGI:MGI:6722819;Name=XR_004938965.1;gbkey=ncRNA;gene=Gm53892;model_evidence=Supporting evidence includes similarity to: 100%25 coverage of the annotated genomic feature by RNAseq alignments%2C including 1 sample with support for all annotated introns;product=predicted gene%2C 53892;transcript_id=XR_004938965.1;extra_copy_number=0
CM058255.1	Liftoff	exon	55041985	55042060	.	-	.	ID=exon-XR_004938965.1-3;Parent=rna-XR_004938965.1;Dbxref=GeneID:118568197,GenBank:XR_004938965.1,MGI:MGI:6722819;gbkey=ncRNA;gene=Gm53892;product=predicted gene%2C 53892;transcript_id=XR_004938965.1;extra_copy_number=0
CM058255.1	Liftoff	exon	55044718	55044779	.	-	.	ID=exon-XR_004938965.1-2;Parent=rna-XR_004938965.1;Dbxref=GeneID:118568197,GenBank:XR_004938965.1,MGI:MGI:6722819;gbkey=ncRNA;gene=Gm53892;product=predicted gene%2C 53892;transcript_id=XR_004938965.1;extra_copy_number=0
CM058255.1	Liftoff	exon	55058371	55058448	.	-	.	ID=exon-XR_004938965.1-1;Parent=rna-XR_004938965.1;Dbxref=GeneID:118568197,GenBank:XR_004938965.1,MGI:MGI:6722819;gbkey=ncRNA;gene=Gm53892;product=predicted gene%2C 53892;transcript_id=XR_004938965.1;extra_copy_number=0
CM058255.1	Liftoff	match	55118522	55119452	.	+	.	ID=c67ab3a0-31c0-492e-a273-46b5d6a5613a;Target=NG_020270.1 1 931 +;assembly_bases_aln=931;assembly_bases_seq=931;bit_score=1733.69;blast_aligner=1;blast_score=931;common_component=0;e_value=0;filter_score=0;for_remapping=2;gap_count=0;hsp_percent_coverage=100;matchable_bases=931;matched_bases=931;num_ident=931;num_mismatch=0;pct_coverage=100;pct_coverage_hiqual=100;pct_identity_gap=100;pct_identity_gapopen_only=100;pct_identity_ungap=100;rank=1;weighted_identity=1;coverage=1.0;sequence_ID=1.0;extra_copy_number=0;copy_num_ID=c67ab3a0-31c0-492e-a273-46b5d6a5613a_0
CM058255.1	Liftoff	pseudogene	55118622	55119352	.	+	.	ID=gene-Gm18094;Dbxref=GeneID:100416390,MGI:MGI:5010279;Name=Gm18094;description=predicted gene%2C 18094;gbkey=Gene;gene=Gm18094;gene_biotype=pseudogene;pseudo=true;coverage=1.0;sequence_ID=1.0;extra_copy_number=0;copy_num_ID=gene-Gm18094_0
CM058255.1	Liftoff	gene	55204142	55206903	.	-	.	ID=gene-Gm35627;Dbxref=GeneID:102639279,MGI:MGI:5594786;Name=Gm35627;description=predicted gene%2C 35627;gbkey=Gene;gene=Gm35627;gene_biotype=lncRNA;coverage=1.0;sequence_ID=1.0;extra_copy_number=0;copy_num_ID=gene-Gm35627_0
CM058255.1	Liftoff	lnc_RNA	55204142	55206903	.	-	.	ID=rna-XR_384107.4;Parent=gene-Gm35627;Dbxref=GeneID:102639279,GenBank:XR_384107.4,MGI:MGI:5594786;Name=XR_384107.4;gbkey=ncRNA;gene=Gm35627;model_evidence=Supporting evidence includes similarity to: 100%25 coverage of the annotated genomic feature by RNAseq alignments%2C including 5 samples with support for all annotated introns;product=predicted gene%2C 35627;transcript_id=XR_384107.4;extra_copy_number=0
CM058255.1	Liftoff	exon	55204142	55206037	.	-	.	ID=exon-XR_384107.4-3;Parent=rna-XR_384107.4;Dbxref=GeneID:102639279,GenBank:XR_384107.4,MGI:MGI:5594786;gbkey=ncRNA;gene=Gm35627;product=predicted gene%2C 35627;transcript_id=XR_384107.4;extra_copy_number=0
CM058255.1	Liftoff	exon	55206198	55206404	.	-	.	ID=exon-XR_384107.4-2;Parent=rna-XR_384107.4;Dbxref=GeneID:102639279,GenBank:XR_384107.4,MGI:MGI:5594786;gbkey=ncRNA;gene=Gm35627;product=predicted gene%2C 35627;transcript_id=XR_384107.4;extra_copy_number=0
CM058255.1	Liftoff	exon	55206797	55206903	.	-	.	ID=exon-XR_384107.4-1;Parent=rna-XR_384107.4;Dbxref=GeneID:102639279,GenBank:XR_384107.4,MGI:MGI:5594786;gbkey=ncRNA;gene=Gm35627;product=predicted gene%2C 35627;transcript_id=XR_384107.4;extra_copy_number=0
CM058255.1	Liftoff	gene	55211232	55235140	.	-	.	ID=gene-Gm41328;Dbxref=GeneID:105245956,MGI:MGI:5624213;Name=Gm41328;description=predicted gene%2C 41328;gbkey=Gene;gene=Gm41328;gene_biotype=lncRNA;coverage=1.0;sequence_ID=1.0;extra_copy_number=0;copy_num_ID=gene-Gm41328_0
CM058255.1	Liftoff	lnc_RNA	55211232	55235140	.	-	.	ID=rna-XR_875352.4;Parent=gene-Gm41328;Dbxref=GeneID:105245956,GenBank:XR_875352.4,MGI:MGI:5624213;Name=XR_875352.4;gbkey=ncRNA;gene=Gm41328;model_evidence=Supporting evidence includes similarity to: 100%25 coverage of the annotated genomic feature by RNAseq alignments;product=predicted gene%2C 41328;transcript_id=XR_875352.4;extra_copy_number=0
CM058255.1	Liftoff	exon	55211232	55211315	.	-	.	ID=exon-XR_875352.4-5;Parent=rna-XR_875352.4;Dbxref=GeneID:105245956,GenBank:XR_875352.4,MGI:MGI:5624213;gbkey=ncRNA;gene=Gm41328;product=predicted gene%2C 41328;transcript_id=XR_875352.4;extra_copy_number=0
CM058255.1	Liftoff	exon	55226737	55226875	.	-	.	ID=exon-XR_875352.4-4;Parent=rna-XR_875352.4;Dbxref=GeneID:105245956,GenBank:XR_875352.4,MGI:MGI:5624213;gbkey=ncRNA;gene=Gm41328;product=predicted gene%2C 41328;transcript_id=XR_875352.4;extra_copy_number=0
CM058255.1	Liftoff	exon	55229063	55229225	.	-	.	ID=exon-XR_875352.4-3;Parent=rna-XR_875352.4;Dbxref=GeneID:105245956,GenBank:XR_875352.4,MGI:MGI:5624213;gbkey=ncRNA;gene=Gm41328;product=predicted gene%2C 41328;transcript_id=XR_875352.4;extra_copy_number=0
CM058255.1	Liftoff	exon	55229792	55229934	.	-	.	ID=exon-XR_875352.4-2;Parent=rna-XR_875352.4;Dbxref=GeneID:105245956,GenBank:XR_875352.4,MGI:MGI:5624213;gbkey=ncRNA;gene=Gm41328;product=predicted gene%2C 41328;transcript_id=XR_875352.4;extra_copy_number=0
CM058255.1	Liftoff	exon	55235023	55235140	.	-	.	ID=exon-XR_875352.4-1;Parent=rna-XR_875352.4;Dbxref=GeneID:105245956,GenBank:XR_875352.4,MGI:MGI:5624213;gbkey=ncRNA;gene=Gm41328;product=predicted gene%2C 41328;transcript_id=XR_875352.4;extra_copy_number=0
CM058255.1	Liftoff	gene	55266763	55348831	.	-	.	ID=gene-Gm35682;Dbxref=GeneID:102639348,MGI:MGI:5594841;Name=Gm35682;description=predicted gene%2C 35682;gbkey=Gene;gene=Gm35682;gene_biotype=lncRNA;coverage=1.0;sequence_ID=1.0;extra_copy_number=0;copy_num_ID=gene-Gm35682_0
CM058255.1	Liftoff	lnc_RNA	55266763	55348831	.	-	.	ID=rna-XR_384108.3;Parent=gene-Gm35682;Dbxref=GeneID:102639348,GenBank:XR_384108.3,MGI:MGI:5594841;Name=XR_384108.3;gbkey=ncRNA;gene=Gm35682;model_evidence=Supporting evidence includes similarity to: 1 long SRA read%2C and 81%25 coverage of the annotated genomic feature by RNAseq alignments%2C including 1 sample with support for all annotated introns;product=predicted gene%2C 35682;transcript_id=XR_384108.3;extra_copy_number=0
CM058255.1	Liftoff	exon	55266763	55267596	.	-	.	ID=exon-XR_384108.3-4;Parent=rna-XR_384108.3;Dbxref=GeneID:102639348,GenBank:XR_384108.3,MGI:MGI:5594841;gbkey=ncRNA;gene=Gm35682;product=predicted gene%2C 35682;transcript_id=XR_384108.3;extra_copy_number=0
CM058255.1	Liftoff	exon	55288754	55288940	.	-	.	ID=exon-XR_384108.3-3;Parent=rna-XR_384108.3;Dbxref=GeneID:102639348,GenBank:XR_384108.3,MGI:MGI:5594841;gbkey=ncRNA;gene=Gm35682;product=predicted gene%2C 35682;transcript_id=XR_384108.3;extra_copy_number=0
CM058255.1	Liftoff	exon	55290645	55290692	.	-	.	ID=exon-XR_384108.3-2;Parent=rna-XR_384108.3;Dbxref=GeneID:102639348,GenBank:XR_384108.3,MGI:MGI:5594841;gbkey=ncRNA;gene=Gm35682;product=predicted gene%2C 35682;transcript_id=XR_384108.3;extra_copy_number=0
CM058255.1	Liftoff	exon	55348615	55348831	.	-	.	ID=exon-XR_384108.3-1;Parent=rna-XR_384108.3;Dbxref=GeneID:102639348,GenBank:XR_384108.3,MGI:MGI:5594841;gbkey=ncRNA;gene=Gm35682;product=predicted gene%2C 35682;transcript_id=XR_384108.3;extra_copy_number=0
CM058255.1	Liftoff	gene	55267501	55281486	.	+	.	ID=gene-Gm35771;Dbxref=GeneID:102639464,MGI:MGI:5594930;Name=Gm35771;description=predicted gene%2C 35771;gbkey=Gene;gene=Gm35771;gene_biotype=lncRNA;coverage=1.0;sequence_ID=1.0;extra_copy_number=0;copy_num_ID=gene-Gm35771_0
CM058255.1	Liftoff	lnc_RNA	55267501	55281486	.	+	.	ID=rna-XR_384110.4;Parent=gene-Gm35771;Dbxref=GeneID:102639464,GenBank:XR_384110.4,MGI:MGI:5594930;Name=XR_384110.4;gbkey=ncRNA;gene=Gm35771;model_evidence=Supporting evidence includes similarity to: 1 long SRA read%2C and 100%25 coverage of the annotated genomic feature by RNAseq alignments%2C including 1 sample with support for all annotated introns;product=predicted gene%2C 35771;transcript_id=XR_384110.4;extra_copy_number=0
CM058255.1	Liftoff	exon	55267501	55267860	.	+	.	ID=exon-XR_384110.4-1;Parent=rna-XR_384110.4;Dbxref=GeneID:102639464,GenBank:XR_384110.4,MGI:MGI:5594930;gbkey=ncRNA;gene=Gm35771;product=predicted gene%2C 35771;transcript_id=XR_384110.4;extra_copy_number=0
CM058255.1	Liftoff	exon	55277354	55277435	.	+	.	ID=exon-XR_384110.4-2;Parent=rna-XR_384110.4;Dbxref=GeneID:102639464,GenBank:XR_384110.4,MGI:MGI:5594930;gbkey=ncRNA;gene=Gm35771;product=predicted gene%2C 35771;transcript_id=XR_384110.4;extra_copy_number=0
CM058255.1	Liftoff	exon	55279204	55279276	.	+	.	ID=exon-XR_384110.4-3;Parent=rna-XR_384110.4;Dbxref=GeneID:102639464,GenBank:XR_384110.4,MGI:MGI:5594930;gbkey=ncRNA;gene=Gm35771;product=predicted gene%2C 35771;transcript_id=XR_384110.4;extra_copy_number=0
CM058255.1	Liftoff	exon	55280003	55280151	.	+	.	ID=exon-XR_384110.4-4;Parent=rna-XR_384110.4;Dbxref=GeneID:102639464,GenBank:XR_384110.4,MGI:MGI:5594930;gbkey=ncRNA;gene=Gm35771;product=predicted gene%2C 35771;transcript_id=XR_384110.4;extra_copy_number=0
CM058255.1	Liftoff	exon	55281396	55281486	.	+	.	ID=exon-XR_384110.4-5;Parent=rna-XR_384110.4;Dbxref=GeneID:102639464,GenBank:XR_384110.4,MGI:MGI:5594930;gbkey=ncRNA;gene=Gm35771;product=predicted gene%2C 35771;transcript_id=XR_384110.4;extra_copy_number=0
CM058255.1	Liftoff	gene	55383391	55528599	.	+	.	ID=gene-Zhx2;Dbxref=GeneID:387609,MGI:MGI:2683087;Name=Zhx2;description=zinc fingers and homeoboxes 2;gbkey=Gene;gene=Zhx2;gene_biotype=protein_coding;gene_synonym=Afr-1,Afr1,mKIAA0854,Raf;coverage=1.0;sequence_ID=1.0;valid_ORFs=3;extra_copy_number=0;copy_num_ID=gene-Zhx2_0
CM058255.1	Liftoff	mRNA	55383391	55528599	.	+	.	ID=rna-NM_199449.2;Parent=gene-Zhx2;Dbxref=GeneID:387609,GenBank:NM_199449.2,MGI:MGI:2683087;Name=NM_199449.2;gbkey=mRNA;gene=Zhx2;product=zinc fingers and homeoboxes 2;tag=RefSeq Select;transcript_id=NM_199449.2;matches_ref_protein=True;valid_ORF=True;extra_copy_number=0
CM058255.1	Liftoff	exon	55383391	55383728	.	+	.	ID=exon-NM_199449.2-1;Parent=rna-NM_199449.2;Dbxref=GeneID:387609,GenBank:NM_199449.2,MGI:MGI:2683087;gbkey=mRNA;gene=Zhx2;product=zinc fingers and homeoboxes 2;tag=RefSeq Select;transcript_id=NM_199449.2;extra_copy_number=0
CM058255.1	Liftoff	exon	55451384	55451457	.	+	.	ID=exon-NM_199449.2-2;Parent=rna-NM_199449.2;Dbxref=GeneID:387609,GenBank:NM_199449.2,MGI:MGI:2683087;gbkey=mRNA;gene=Zhx2;product=zinc fingers and homeoboxes 2;tag=RefSeq Select;transcript_id=NM_199449.2;extra_copy_number=0
CM058255.1	Liftoff	exon	55509793	55512512	.	+	.	ID=exon-NM_199449.2-3;Parent=rna-NM_199449.2;Dbxref=GeneID:387609,GenBank:NM_199449.2,MGI:MGI:2683087;gbkey=mRNA;gene=Zhx2;product=zinc fingers and homeoboxes 2;tag=RefSeq Select;transcript_id=NM_199449.2;extra_copy_number=0
CM058255.1	Liftoff	exon	55527358	55528599	.	+	.	ID=exon-NM_199449.2-4;Parent=rna-NM_199449.2;Dbxref=GeneID:387609,GenBank:NM_199449.2,MGI:MGI:2683087;gbkey=mRNA;gene=Zhx2;product=zinc fingers and homeoboxes 2;tag=RefSeq Select;transcript_id=NM_199449.2;extra_copy_number=0
CM058255.1	Liftoff	CDS	55509998	55512508	.	+	.	ID=cds-NP_955520.1;Parent=rna-NM_199449.2;Dbxref=CCDS:CCDS27483.1,GeneID:387609,GenBank:NP_955520.1,MGI:MGI:2683087;Name=NP_955520.1;gbkey=CDS;gene=Zhx2;product=zinc fingers and homeoboxes protein 2;protein_id=NP_955520.1;tag=RefSeq Select;extra_copy_number=0
CM058255.1	Liftoff	mRNA	55383934	55528599	.	+	.	ID=rna-XM_011245688.4;Parent=gene-Zhx2;Dbxref=GeneID:387609,GenBank:XM_011245688.4,MGI:MGI:2683087;Name=XM_011245688.4;gbkey=mRNA;gene=Zhx2;model_evidence=Supporting evidence includes similarity to: 2 mRNAs%2C 11 ESTs%2C 6 Proteins%2C 126 long SRA reads%2C and 100%25 coverage of the annotated genomic feature by RNAseq alignments%2C including 9 samples with support for all annotated introns;product=zinc fingers and homeoboxes 2%2C transcript variant X1;transcript_id=XM_011245688.4;matches_ref_protein=True;valid_ORF=True;extra_copy_number=0
CM058255.1	Liftoff	exon	55383934	55384510	.	+	.	ID=exon-XM_011245688.4-1;Parent=rna-XM_011245688.4;Dbxref=GeneID:387609,GenBank:XM_011245688.4,MGI:MGI:2683087;gbkey=mRNA;gene=Zhx2;product=zinc fingers and homeoboxes 2%2C transcript variant X1;transcript_id=XM_011245688.4;extra_copy_number=0
CM058255.1	Liftoff	exon	55451384	55451457	.	+	.	ID=exon-XM_011245688.4-2;Parent=rna-XM_011245688.4;Dbxref=GeneID:387609,GenBank:XM_011245688.4,MGI:MGI:2683087;gbkey=mRNA;gene=Zhx2;product=zinc fingers and homeoboxes 2%2C transcript variant X1;transcript_id=XM_011245688.4;extra_copy_number=0
CM058255.1	Liftoff	exon	55509793	55512512	.	+	.	ID=exon-XM_011245688.4-3;Parent=rna-XM_011245688.4;Dbxref=GeneID:387609,GenBank:XM_011245688.4,MGI:MGI:2683087;gbkey=mRNA;gene=Zhx2;product=zinc fingers and homeoboxes 2%2C transcript variant X1;transcript_id=XM_011245688.4;extra_copy_number=0
CM058255.1	Liftoff	exon	55527358	55528599	.	+	.	ID=exon-XM_011245688.4-4;Parent=rna-XM_011245688.4;Dbxref=GeneID:387609,GenBank:XM_011245688.4,MGI:MGI:2683087;gbkey=mRNA;gene=Zhx2;product=zinc fingers and homeoboxes 2%2C transcript variant X1;transcript_id=XM_011245688.4;extra_copy_number=0
CM058255.1	Liftoff	CDS	55509998	55512508	.	+	.	ID=cds-XP_011243990.1;Parent=rna-XM_011245688.4;Dbxref=GeneID:387609,GenBank:XP_011243990.1,MGI:MGI:2683087;Name=XP_011243990.1;gbkey=CDS;gene=Zhx2;product=zinc fingers and homeoboxes protein 2 isoform X1;protein_id=XP_011243990.1;extra_copy_number=0
CM058255.1	Liftoff	mRNA	55450874	55528599	.	+	.	ID=rna-XM_011245689.3;Parent=gene-Zhx2;Dbxref=GeneID:387609,GenBank:XM_011245689.3,MGI:MGI:2683087;Name=XM_011245689.3;gbkey=mRNA;gene=Zhx2;model_evidence=Supporting evidence includes similarity to: 2 mRNAs%2C 11 ESTs%2C 6 Proteins%2C 123 long SRA reads%2C and 100%25 coverage of the annotated genomic feature by RNAseq alignments%2C including 14 samples with support for all annotated introns;product=zinc fingers and homeoboxes 2%2C transcript variant X2;transcript_id=XM_011245689.3;matches_ref_protein=True;valid_ORF=True;extra_copy_number=0
CM058255.1	Liftoff	exon	55450874	55451051	.	+	.	ID=exon-XM_011245689.3-1;Parent=rna-XM_011245689.3;Dbxref=GeneID:387609,GenBank:XM_011245689.3,MGI:MGI:2683087;gbkey=mRNA;gene=Zhx2;product=zinc fingers and homeoboxes 2%2C transcript variant X2;transcript_id=XM_011245689.3;extra_copy_number=0
CM058255.1	Liftoff	exon	55451384	55451457	.	+	.	ID=exon-XM_011245689.3-2;Parent=rna-XM_011245689.3;Dbxref=GeneID:387609,GenBank:XM_011245689.3,MGI:MGI:2683087;gbkey=mRNA;gene=Zhx2;product=zinc fingers and homeoboxes 2%2C transcript variant X2;transcript_id=XM_011245689.3;extra_copy_number=0
CM058255.1	Liftoff	exon	55509793	55512512	.	+	.	ID=exon-XM_011245689.3-3;Parent=rna-XM_011245689.3;Dbxref=GeneID:387609,GenBank:XM_011245689.3,MGI:MGI:2683087;gbkey=mRNA;gene=Zhx2;product=zinc fingers and homeoboxes 2%2C transcript variant X2;transcript_id=XM_011245689.3;extra_copy_number=0
CM058255.1	Liftoff	exon	55527358	55528599	.	+	.	ID=exon-XM_011245689.3-4;Parent=rna-XM_011245689.3;Dbxref=GeneID:387609,GenBank:XM_011245689.3,MGI:MGI:2683087;gbkey=mRNA;gene=Zhx2;product=zinc fingers and homeoboxes 2%2C transcript variant X2;transcript_id=XM_011245689.3;extra_copy_number=0
CM058255.1	Liftoff	CDS	55509998	55512508	.	+	.	ID=cds-XP_011243991.1;Parent=rna-XM_011245689.3;Dbxref=GeneID:387609,GenBank:XP_011243991.1,MGI:MGI:2683087;Name=XP_011243991.1;gbkey=CDS;gene=Zhx2;product=zinc fingers and homeoboxes protein 2 isoform X1;protein_id=XP_011243991.1;extra_copy_number=0
CM058255.1	Liftoff	match	55481719	55482145	.	+	.	ID=f545f8ea-661b-4c33-8136-69f0f6382466;Target=NG_152977.1 1 427 +;assembly_bases_aln=427;assembly_bases_seq=427;bit_score=795.709;blast_aligner=1;blast_score=427;common_component=0;e_value=0;filter_score=0;for_remapping=2;gap_count=0;hsp_percent_coverage=100;matchable_bases=427;matched_bases=427;num_ident=427;num_mismatch=0;pct_coverage=100;pct_coverage_hiqual=100;pct_identity_gap=100;pct_identity_gapopen_only=100;pct_identity_ungap=100;rank=1;weighted_identity=1;coverage=1.0;sequence_ID=1.0;extra_copy_number=0;copy_num_ID=f545f8ea-661b-4c33-8136-69f0f6382466_0
CM058255.1	Liftoff	enhancer	55481819	55482045	.	.	.	ID=id-GeneID:128927346;Dbxref=GeneID:128927346;Note=cis-regulatory module chr15:57624620-57624846 (MGSCv37/mm9 assembly coordinates);experiment=EXISTENCE:reporter gene assay evidence [ECO:0000049][PMID:25872643];function=activates a minimal SCP1 promoter by CapStarr-seq with weak activity in P5424 T cells and NIH3T3 fibroblasts {active_cell/tissue: P5424 T cell | NIH3T3};gbkey=regulatory;regulatory_class=enhancer;coverage=1.0;sequence_ID=1.0;extra_copy_number=0;copy_num_ID=id-GeneID:128927346_0
CM058255.1	Liftoff	biological_region	55481819	55482045	.	+	.	ID=id-GeneID:128927346-2;Dbxref=GeneID:128927346;Name=biological region;gbkey=Region;standard_name=CapStarr-seq enhancer MGSCv37_chr15:57624620-57624846;coverage=1.0;sequence_ID=1.0;extra_copy_number=0;copy_num_ID=id-GeneID:128927346-2_0
CM058255.1	Liftoff	match	55527341	55527728	.	+	.	ID=a1436373-fb20-4b64-94e2-6b38c63ed11d;Target=NG_152978.1 1 388 +;assembly_bases_aln=388;assembly_bases_seq=388;bit_score=723.127;blast_aligner=1;blast_score=388;common_component=0;e_value=0;filter_score=0;for_remapping=2;gap_count=0;hsp_percent_coverage=100;matchable_bases=388;matched_bases=388;num_ident=388;num_mismatch=0;pct_coverage=100;pct_coverage_hiqual=100;pct_identity_gap=100;pct_identity_gapopen_only=100;pct_identity_ungap=100;rank=1;weighted_identity=1;coverage=1.0;sequence_ID=1.0;extra_copy_number=0;copy_num_ID=a1436373-fb20-4b64-94e2-6b38c63ed11d_0
CM058255.1	Liftoff	enhancer	55527441	55527628	.	.	.	ID=id-GeneID:128927347;Dbxref=GeneID:128927347;Note=cis-regulatory module chr15:57670229-57670416 (MGSCv37/mm9 assembly coordinates);experiment=EXISTENCE:reporter gene assay evidence [ECO:0000049][PMID:25872643];function=activates a minimal SCP1 promoter by CapStarr-seq with weak activity in NIH3T3 fibroblasts {active_cell/tissue: NIH3T3};gbkey=regulatory;regulatory_class=enhancer;coverage=1.0;sequence_ID=1.0;extra_copy_number=0;copy_num_ID=id-GeneID:128927347_0
CM058255.1	Liftoff	biological_region	55527441	55527628	.	+	.	ID=id-GeneID:128927347-2;Dbxref=GeneID:128927347;Name=biological region;gbkey=Region;standard_name=CapStarr-seq enhancer MGSCv37_chr15:57670229-57670416;coverage=1.0;sequence_ID=1.0;extra_copy_number=0;copy_num_ID=id-GeneID:128927347-2_0
CM058255.1	Liftoff	gene	55558266	55581178	.	-	.	ID=gene-Derl1;Dbxref=GeneID:67819,MGI:MGI:1915069;Name=Derl1;description=Der1-like domain family%2C member 1;gbkey=Gene;gene=Derl1;gene_biotype=protein_coding;gene_synonym=1110021N07Rik,Derlin-1;coverage=1.0;sequence_ID=1.0;valid_ORFs=1;extra_copy_number=0;copy_num_ID=gene-Derl1_0
CM058255.1	Liftoff	mRNA	55558266	55581178	.	-	.	ID=rna-NM_024207.4;Parent=gene-Derl1;Dbxref=GeneID:67819,GenBank:NM_024207.4,MGI:MGI:1915069;Name=NM_024207.4;gbkey=mRNA;gene=Derl1;product=Der1-like domain family%2C member 1;tag=RefSeq Select;transcript_id=NM_024207.4;matches_ref_protein=True;valid_ORF=True;extra_copy_number=0
CM058255.1	Liftoff	exon	55558266	55560670	.	-	.	ID=exon-NM_024207.4-8;Parent=rna-NM_024207.4;Dbxref=GeneID:67819,GenBank:NM_024207.4,MGI:MGI:1915069;gbkey=mRNA;gene=Derl1;product=Der1-like domain family%2C member 1;tag=RefSeq Select;transcript_id=NM_024207.4;extra_copy_number=0
CM058255.1	Liftoff	exon	55564261	55564371	.	-	.	ID=exon-NM_024207.4-7;Parent=rna-NM_024207.4;Dbxref=GeneID:67819,GenBank:NM_024207.4,MGI:MGI:1915069;gbkey=mRNA;gene=Derl1;product=Der1-like domain family%2C member 1;tag=RefSeq Select;transcript_id=NM_024207.4;extra_copy_number=0
CM058255.1	Liftoff	exon	55566182	55566234	.	-	.	ID=exon-NM_024207.4-6;Parent=rna-NM_024207.4;Dbxref=GeneID:67819,GenBank:NM_024207.4,MGI:MGI:1915069;gbkey=mRNA;gene=Derl1;product=Der1-like domain family%2C member 1;tag=RefSeq Select;transcript_id=NM_024207.4;extra_copy_number=0
CM058255.1	Liftoff	exon	55567245	55567340	.	-	.	ID=exon-NM_024207.4-5;Parent=rna-NM_024207.4;Dbxref=GeneID:67819,GenBank:NM_024207.4,MGI:MGI:1915069;gbkey=mRNA;gene=Derl1;product=Der1-like domain family%2C member 1;tag=RefSeq Select;transcript_id=NM_024207.4;extra_copy_number=0
CM058255.1	Liftoff	exon	55567809	55567835	.	-	.	ID=exon-NM_024207.4-4;Parent=rna-NM_024207.4;Dbxref=GeneID:67819,GenBank:NM_024207.4,MGI:MGI:1915069;gbkey=mRNA;gene=Derl1;product=Der1-like domain family%2C member 1;tag=RefSeq Select;transcript_id=NM_024207.4;extra_copy_number=0
CM058255.1	Liftoff	exon	55568760	55568824	.	-	.	ID=exon-NM_024207.4-3;Parent=rna-NM_024207.4;Dbxref=GeneID:67819,GenBank:NM_024207.4,MGI:MGI:1915069;gbkey=mRNA;gene=Derl1;product=Der1-like domain family%2C member 1;tag=RefSeq Select;transcript_id=NM_024207.4;extra_copy_number=0
CM058255.1	Liftoff	exon	55572195	55572306	.	-	.	ID=exon-NM_024207.4-2;Parent=rna-NM_024207.4;Dbxref=GeneID:67819,GenBank:NM_024207.4,MGI:MGI:1915069;gbkey=mRNA;gene=Derl1;product=Der1-like domain family%2C member 1;tag=RefSeq Select;transcript_id=NM_024207.4;extra_copy_number=0
CM058255.1	Liftoff	exon	55580903	55581178	.	-	.	ID=exon-NM_024207.4-1;Parent=rna-NM_024207.4;Dbxref=GeneID:67819,GenBank:NM_024207.4,MGI:MGI:1915069;gbkey=mRNA;gene=Derl1;product=Der1-like domain family%2C member 1;tag=RefSeq Select;transcript_id=NM_024207.4;extra_copy_number=0
CM058255.1	Liftoff	CDS	55560532	55560670	.	-	.	ID=cds-NP_077169.1;Parent=rna-NM_024207.4;Dbxref=CCDS:CCDS27484.1,GeneID:67819,GenBank:NP_077169.1,MGI:MGI:1915069;Name=NP_077169.1;gbkey=CDS;gene=Derl1;product=derlin-1;protein_id=NP_077169.1;tag=RefSeq Select;extra_copy_number=0
CM058255.1	Liftoff	CDS	55564261	55564371	.	-	.	ID=cds-NP_077169.1;Parent=rna-NM_024207.4;Dbxref=CCDS:CCDS27484.1,GeneID:67819,GenBank:NP_077169.1,MGI:MGI:1915069;Name=NP_077169.1;gbkey=CDS;gene=Derl1;product=derlin-1;protein_id=NP_077169.1;tag=RefSeq Select;extra_copy_number=0
CM058255.1	Liftoff	CDS	55566182	55566234	.	-	.	ID=cds-NP_077169.1;Parent=rna-NM_024207.4;Dbxref=CCDS:CCDS27484.1,GeneID:67819,GenBank:NP_077169.1,MGI:MGI:1915069;Name=NP_077169.1;gbkey=CDS;gene=Derl1;product=derlin-1;protein_id=NP_077169.1;tag=RefSeq Select;extra_copy_number=0
CM058255.1	Liftoff	CDS	55567245	55567340	.	-	.	ID=cds-NP_077169.1;Parent=rna-NM_024207.4;Dbxref=CCDS:CCDS27484.1,GeneID:67819,GenBank:NP_077169.1,MGI:MGI:1915069;Name=NP_077169.1;gbkey=CDS;gene=Derl1;product=derlin-1;protein_id=NP_077169.1;tag=RefSeq Select;extra_copy_number=0
CM058255.1	Liftoff	CDS	55567809	55567835	.	-	.	ID=cds-NP_077169.1;Parent=rna-NM_024207.4;Dbxref=CCDS:CCDS27484.1,GeneID:67819,GenBank:NP_077169.1,MGI:MGI:1915069;Name=NP_077169.1;gbkey=CDS;gene=Derl1;product=derlin-1;protein_id=NP_077169.1;tag=RefSeq Select;extra_copy_number=0
CM058255.1	Liftoff	CDS	55568760	55568824	.	-	.	ID=cds-NP_077169.1;Parent=rna-NM_024207.4;Dbxref=CCDS:CCDS27484.1,GeneID:67819,GenBank:NP_077169.1,MGI:MGI:1915069;Name=NP_077169.1;gbkey=CDS;gene=Derl1;product=derlin-1;protein_id=NP_077169.1;tag=RefSeq Select;extra_copy_number=0
CM058255.1	Liftoff	CDS	55572195	55572306	.	-	.	ID=cds-NP_077169.1;Parent=rna-NM_024207.4;Dbxref=CCDS:CCDS27484.1,GeneID:67819,GenBank:NP_077169.1,MGI:MGI:1915069;Name=NP_077169.1;gbkey=CDS;gene=Derl1;product=derlin-1;protein_id=NP_077169.1;tag=RefSeq Select;extra_copy_number=0
CM058255.1	Liftoff	CDS	55580903	55581055	.	-	.	ID=cds-NP_077169.1;Parent=rna-NM_024207.4;Dbxref=CCDS:CCDS27484.1,GeneID:67819,GenBank:NP_077169.1,MGI:MGI:1915069;Name=NP_077169.1;gbkey=CDS;gene=Derl1;product=derlin-1;protein_id=NP_077169.1;tag=RefSeq Select;extra_copy_number=0
CM058255.1	Liftoff	gene	55600451	55658834	.	+	.	ID=gene-Tbc1d31;Dbxref=GeneID:210544,MGI:MGI:2684931;Name=Tbc1d31;description=TBC1 domain family%2C member 31;gbkey=Gene;gene=Tbc1d31;gene_biotype=protein_coding;gene_synonym=4B3,D330013L20Rik,Gm85,Wdr67;coverage=1.0;sequence_ID=1.0;valid_ORFs=10;extra_copy_number=0;copy_num_ID=gene-Tbc1d31_0
CM058255.1	Liftoff	mRNA	55600451	55658828	.	+	.	ID=rna-XM_006520698.3;Parent=gene-Tbc1d31;Dbxref=GeneID:210544,GenBank:XM_006520698.3,MGI:MGI:2684931;Name=XM_006520698.3;gbkey=mRNA;gene=Tbc1d31;model_evidence=Supporting evidence includes similarity to: 1 mRNA%2C 60 ESTs%2C 2 Proteins%2C 185 long SRA reads%2C and 90%25 coverage of the annotated genomic feature by RNAseq alignments%2C including 29 samples with support for all annotated introns;product=TBC1 domain family%2C member 31%2C transcript variant X1;transcript_id=XM_006520698.3;matches_ref_protein=True;valid_ORF=True;extra_copy_number=0
CM058255.1	Liftoff	exon	55600451	55601157	.	+	.	ID=exon-XM_006520698.3-1;Parent=rna-XM_006520698.3;Dbxref=GeneID:210544,GenBank:XM_006520698.3,MGI:MGI:2684931;gbkey=mRNA;gene=Tbc1d31;product=TBC1 domain family%2C member 31%2C transcript variant X1;transcript_id=XM_006520698.3;extra_copy_number=0
CM058255.1	Liftoff	exon	55604736	55604882	.	+	.	ID=exon-XM_006520698.3-2;Parent=rna-XM_006520698.3;Dbxref=GeneID:210544,GenBank:XM_006520698.3,MGI:MGI:2684931;gbkey=mRNA;gene=Tbc1d31;product=TBC1 domain family%2C member 31%2C transcript variant X1;transcript_id=XM_006520698.3;extra_copy_number=0
CM058255.1	Liftoff	exon	55608697	55608812	.	+	.	ID=exon-XM_006520698.3-3;Parent=rna-XM_006520698.3;Dbxref=GeneID:210544,GenBank:XM_006520698.3,MGI:MGI:2684931;gbkey=mRNA;gene=Tbc1d31;product=TBC1 domain family%2C member 31%2C transcript variant X1;transcript_id=XM_006520698.3;extra_copy_number=0
CM058255.1	Liftoff	exon	55611723	55611901	.	+	.	ID=exon-XM_006520698.3-4;Parent=rna-XM_006520698.3;Dbxref=GeneID:210544,GenBank:XM_006520698.3,MGI:MGI:2684931;gbkey=mRNA;gene=Tbc1d31;product=TBC1 domain family%2C member 31%2C transcript variant X1;transcript_id=XM_006520698.3;extra_copy_number=0
CM058255.1	Liftoff	exon	55621294	55621445	.	+	.	ID=exon-XM_006520698.3-5;Parent=rna-XM_006520698.3;Dbxref=GeneID:210544,GenBank:XM_006520698.3,MGI:MGI:2684931;gbkey=mRNA;gene=Tbc1d31;product=TBC1 domain family%2C member 31%2C transcript variant X1;transcript_id=XM_006520698.3;extra_copy_number=0
CM058255.1	Liftoff	exon	55624856	55625015	.	+	.	ID=exon-XM_006520698.3-6;Parent=rna-XM_006520698.3;Dbxref=GeneID:210544,GenBank:XM_006520698.3,MGI:MGI:2684931;gbkey=mRNA;gene=Tbc1d31;product=TBC1 domain family%2C member 31%2C transcript variant X1;transcript_id=XM_006520698.3;extra_copy_number=0
CM058255.1	Liftoff	exon	55626667	55626867	.	+	.	ID=exon-XM_006520698.3-7;Parent=rna-XM_006520698.3;Dbxref=GeneID:210544,GenBank:XM_006520698.3,MGI:MGI:2684931;gbkey=mRNA;gene=Tbc1d31;product=TBC1 domain family%2C member 31%2C transcript variant X1;transcript_id=XM_006520698.3;extra_copy_number=0
CM058255.1	Liftoff	exon	55629388	55629564	.	+	.	ID=exon-XM_006520698.3-8;Parent=rna-XM_006520698.3;Dbxref=GeneID:210544,GenBank:XM_006520698.3,MGI:MGI:2684931;gbkey=mRNA;gene=Tbc1d31;product=TBC1 domain family%2C member 31%2C transcript variant X1;transcript_id=XM_006520698.3;extra_copy_number=0
CM058255.1	Liftoff	exon	55631135	55631214	.	+	.	ID=exon-XM_006520698.3-9;Parent=rna-XM_006520698.3;Dbxref=GeneID:210544,GenBank:XM_006520698.3,MGI:MGI:2684931;gbkey=mRNA;gene=Tbc1d31;product=TBC1 domain family%2C member 31%2C transcript variant X1;transcript_id=XM_006520698.3;extra_copy_number=0
CM058255.1	Liftoff	exon	55631298	55631444	.	+	.	ID=exon-XM_006520698.3-10;Parent=rna-XM_006520698.3;Dbxref=GeneID:210544,GenBank:XM_006520698.3,MGI:MGI:2684931;gbkey=mRNA;gene=Tbc1d31;product=TBC1 domain family%2C member 31%2C transcript variant X1;transcript_id=XM_006520698.3;extra_copy_number=0
CM058255.1	Liftoff	exon	55637714	55637847	.	+	.	ID=exon-XM_006520698.3-11;Parent=rna-XM_006520698.3;Dbxref=GeneID:210544,GenBank:XM_006520698.3,MGI:MGI:2684931;gbkey=mRNA;gene=Tbc1d31;product=TBC1 domain family%2C member 31%2C transcript variant X1;transcript_id=XM_006520698.3;extra_copy_number=0
CM058255.1	Liftoff	exon	55639741	55639874	.	+	.	ID=exon-XM_006520698.3-12;Parent=rna-XM_006520698.3;Dbxref=GeneID:210544,GenBank:XM_006520698.3,MGI:MGI:2684931;gbkey=mRNA;gene=Tbc1d31;product=TBC1 domain family%2C member 31%2C transcript variant X1;transcript_id=XM_006520698.3;extra_copy_number=0
CM058255.1	Liftoff	exon	55640399	55640578	.	+	.	ID=exon-XM_006520698.3-13;Parent=rna-XM_006520698.3;Dbxref=GeneID:210544,GenBank:XM_006520698.3,MGI:MGI:2684931;gbkey=mRNA;gene=Tbc1d31;product=TBC1 domain family%2C member 31%2C transcript variant X1;transcript_id=XM_006520698.3;extra_copy_number=0
CM058255.1	Liftoff	exon	55641522	55641754	.	+	.	ID=exon-XM_006520698.3-14;Parent=rna-XM_006520698.3;Dbxref=GeneID:210544,GenBank:XM_006520698.3,MGI:MGI:2684931;gbkey=mRNA;gene=Tbc1d31;product=TBC1 domain family%2C member 31%2C transcript variant X1;transcript_id=XM_006520698.3;extra_copy_number=0
CM058255.1	Liftoff	exon	55642254	55642406	.	+	.	ID=exon-XM_006520698.3-15;Parent=rna-XM_006520698.3;Dbxref=GeneID:210544,GenBank:XM_006520698.3,MGI:MGI:2684931;gbkey=mRNA;gene=Tbc1d31;product=TBC1 domain family%2C member 31%2C transcript variant X1;transcript_id=XM_006520698.3;extra_copy_number=0
CM058255.1	Liftoff	exon	55644039	55644174	.	+	.	ID=exon-XM_006520698.3-16;Parent=rna-XM_006520698.3;Dbxref=GeneID:210544,GenBank:XM_006520698.3,MGI:MGI:2684931;gbkey=mRNA;gene=Tbc1d31;product=TBC1 domain family%2C member 31%2C transcript variant X1;transcript_id=XM_006520698.3;extra_copy_number=0
CM058255.1	Liftoff	exon	55647103	55647195	.	+	.	ID=exon-XM_006520698.3-17;Parent=rna-XM_006520698.3;Dbxref=GeneID:210544,GenBank:XM_006520698.3,MGI:MGI:2684931;gbkey=mRNA;gene=Tbc1d31;product=TBC1 domain family%2C member 31%2C transcript variant X1;transcript_id=XM_006520698.3;extra_copy_number=0
CM058255.1	Liftoff	exon	55649609	55649749	.	+	.	ID=exon-XM_006520698.3-18;Parent=rna-XM_006520698.3;Dbxref=GeneID:210544,GenBank:XM_006520698.3,MGI:MGI:2684931;gbkey=mRNA;gene=Tbc1d31;product=TBC1 domain family%2C member 31%2C transcript variant X1;transcript_id=XM_006520698.3;extra_copy_number=0
CM058255.1	Liftoff	exon	55650835	55651029	.	+	.	ID=exon-XM_006520698.3-19;Parent=rna-XM_006520698.3;Dbxref=GeneID:210544,GenBank:XM_006520698.3,MGI:MGI:2684931;gbkey=mRNA;gene=Tbc1d31;product=TBC1 domain family%2C member 31%2C transcript variant X1;transcript_id=XM_006520698.3;extra_copy_number=0
CM058255.1	Liftoff	exon	55652570	55652690	.	+	.	ID=exon-XM_006520698.3-20;Parent=rna-XM_006520698.3;Dbxref=GeneID:210544,GenBank:XM_006520698.3,MGI:MGI:2684931;gbkey=mRNA;gene=Tbc1d31;product=TBC1 domain family%2C member 31%2C transcript variant X1;transcript_id=XM_006520698.3;extra_copy_number=0
CM058255.1	Liftoff	exon	55656675	55656770	.	+	.	ID=exon-XM_006520698.3-21;Parent=rna-XM_006520698.3;Dbxref=GeneID:210544,GenBank:XM_006520698.3,MGI:MGI:2684931;gbkey=mRNA;gene=Tbc1d31;product=TBC1 domain family%2C member 31%2C transcript variant X1;transcript_id=XM_006520698.3;extra_copy_number=0
CM058255.1	Liftoff	exon	55658490	55658828	.	+	.	ID=exon-XM_006520698.3-22;Parent=rna-XM_006520698.3;Dbxref=GeneID:210544,GenBank:XM_006520698.3,MGI:MGI:2684931;gbkey=mRNA;gene=Tbc1d31;product=TBC1 domain family%2C member 31%2C transcript variant X1;transcript_id=XM_006520698.3;extra_copy_number=0
CM058255.1	Liftoff	CDS	55601081	55601157	.	+	.	ID=cds-XP_006520761.1;Parent=rna-XM_006520698.3;Dbxref=GeneID:210544,GenBank:XP_006520761.1,MGI:MGI:2684931;Name=XP_006520761.1;gbkey=CDS;gene=Tbc1d31;product=TBC1 domain family member 31 isoform X1;protein_id=XP_006520761.1;extra_copy_number=0
CM058255.1	Liftoff	CDS	55604736	55604882	.	+	.	ID=cds-XP_006520761.1;Parent=rna-XM_006520698.3;Dbxref=GeneID:210544,GenBank:XP_006520761.1,MGI:MGI:2684931;Name=XP_006520761.1;gbkey=CDS;gene=Tbc1d31;product=TBC1 domain family member 31 isoform X1;protein_id=XP_006520761.1;extra_copy_number=0
CM058255.1	Liftoff	CDS	55608697	55608812	.	+	.	ID=cds-XP_006520761.1;Parent=rna-XM_006520698.3;Dbxref=GeneID:210544,GenBank:XP_006520761.1,MGI:MGI:2684931;Name=XP_006520761.1;gbkey=CDS;gene=Tbc1d31;product=TBC1 domain family member 31 isoform X1;protein_id=XP_006520761.1;extra_copy_number=0
CM058255.1	Liftoff	CDS	55611723	55611901	.	+	.	ID=cds-XP_006520761.1;Parent=rna-XM_006520698.3;Dbxref=GeneID:210544,GenBank:XP_006520761.1,MGI:MGI:2684931;Name=XP_006520761.1;gbkey=CDS;gene=Tbc1d31;product=TBC1 domain family member 31 isoform X1;protein_id=XP_006520761.1;extra_copy_number=0
CM058255.1	Liftoff	CDS	55621294	55621445	.	+	.	ID=cds-XP_006520761.1;Parent=rna-XM_006520698.3;Dbxref=GeneID:210544,GenBank:XP_006520761.1,MGI:MGI:2684931;Name=XP_006520761.1;gbkey=CDS;gene=Tbc1d31;product=TBC1 domain family member 31 isoform X1;protein_id=XP_006520761.1;extra_copy_number=0
CM058255.1	Liftoff	CDS	55624856	55625015	.	+	.	ID=cds-XP_006520761.1;Parent=rna-XM_006520698.3;Dbxref=GeneID:210544,GenBank:XP_006520761.1,MGI:MGI:2684931;Name=XP_006520761.1;gbkey=CDS;gene=Tbc1d31;product=TBC1 domain family member 31 isoform X1;protein_id=XP_006520761.1;extra_copy_number=0
CM058255.1	Liftoff	CDS	55626667	55626867	.	+	.	ID=cds-XP_006520761.1;Parent=rna-XM_006520698.3;Dbxref=GeneID:210544,GenBank:XP_006520761.1,MGI:MGI:2684931;Name=XP_006520761.1;gbkey=CDS;gene=Tbc1d31;product=TBC1 domain family member 31 isoform X1;protein_id=XP_006520761.1;extra_copy_number=0
CM058255.1	Liftoff	CDS	55629388	55629564	.	+	.	ID=cds-XP_006520761.1;Parent=rna-XM_006520698.3;Dbxref=GeneID:210544,GenBank:XP_006520761.1,MGI:MGI:2684931;Name=XP_006520761.1;gbkey=CDS;gene=Tbc1d31;product=TBC1 domain family member 31 isoform X1;protein_id=XP_006520761.1;extra_copy_number=0
CM058255.1	Liftoff	CDS	55631135	55631214	.	+	.	ID=cds-XP_006520761.1;Parent=rna-XM_006520698.3;Dbxref=GeneID:210544,GenBank:XP_006520761.1,MGI:MGI:2684931;Name=XP_006520761.1;gbkey=CDS;gene=Tbc1d31;product=TBC1 domain family member 31 isoform X1;protein_id=XP_006520761.1;extra_copy_number=0
CM058255.1	Liftoff	CDS	55631298	55631444	.	+	.	ID=cds-XP_006520761.1;Parent=rna-XM_006520698.3;Dbxref=GeneID:210544,GenBank:XP_006520761.1,MGI:MGI:2684931;Name=XP_006520761.1;gbkey=CDS;gene=Tbc1d31;product=TBC1 domain family member 31 isoform X1;protein_id=XP_006520761.1;extra_copy_number=0
CM058255.1	Liftoff	CDS	55637714	55637847	.	+	.	ID=cds-XP_006520761.1;Parent=rna-XM_006520698.3;Dbxref=GeneID:210544,GenBank:XP_006520761.1,MGI:MGI:2684931;Name=XP_006520761.1;gbkey=CDS;gene=Tbc1d31;product=TBC1 domain family member 31 isoform X1;protein_id=XP_006520761.1;extra_copy_number=0
CM058255.1	Liftoff	CDS	55639741	55639874	.	+	.	ID=cds-XP_006520761.1;Parent=rna-XM_006520698.3;Dbxref=GeneID:210544,GenBank:XP_006520761.1,MGI:MGI:2684931;Name=XP_006520761.1;gbkey=CDS;gene=Tbc1d31;product=TBC1 domain family member 31 isoform X1;protein_id=XP_006520761.1;extra_copy_number=0
CM058255.1	Liftoff	CDS	55640399	55640578	.	+	.	ID=cds-XP_006520761.1;Parent=rna-XM_006520698.3;Dbxref=GeneID:210544,GenBank:XP_006520761.1,MGI:MGI:2684931;Name=XP_006520761.1;gbkey=CDS;gene=Tbc1d31;product=TBC1 domain family member 31 isoform X1;protein_id=XP_006520761.1;extra_copy_number=0
CM058255.1	Liftoff	CDS	55641522	55641754	.	+	.	ID=cds-XP_006520761.1;Parent=rna-XM_006520698.3;Dbxref=GeneID:210544,GenBank:XP_006520761.1,MGI:MGI:2684931;Name=XP_006520761.1;gbkey=CDS;gene=Tbc1d31;product=TBC1 domain family member 31 isoform X1;protein_id=XP_006520761.1;extra_copy_number=0
CM058255.1	Liftoff	CDS	55642254	55642406	.	+	.	ID=cds-XP_006520761.1;Parent=rna-XM_006520698.3;Dbxref=GeneID:210544,GenBank:XP_006520761.1,MGI:MGI:2684931;Name=XP_006520761.1;gbkey=CDS;gene=Tbc1d31;product=TBC1 domain family member 31 isoform X1;protein_id=XP_006520761.1;extra_copy_number=0
CM058255.1	Liftoff	CDS	55644039	55644174	.	+	.	ID=cds-XP_006520761.1;Parent=rna-XM_006520698.3;Dbxref=GeneID:210544,GenBank:XP_006520761.1,MGI:MGI:2684931;Name=XP_006520761.1;gbkey=CDS;gene=Tbc1d31;product=TBC1 domain family member 31 isoform X1;protein_id=XP_006520761.1;extra_copy_number=0
CM058255.1	Liftoff	CDS	55647103	55647195	.	+	.	ID=cds-XP_006520761.1;Parent=rna-XM_006520698.3;Dbxref=GeneID:210544,GenBank:XP_006520761.1,MGI:MGI:2684931;Name=XP_006520761.1;gbkey=CDS;gene=Tbc1d31;product=TBC1 domain family member 31 isoform X1;protein_id=XP_006520761.1;extra_copy_number=0
CM058255.1	Liftoff	CDS	55649609	55649749	.	+	.	ID=cds-XP_006520761.1;Parent=rna-XM_006520698.3;Dbxref=GeneID:210544,GenBank:XP_006520761.1,MGI:MGI:2684931;Name=XP_006520761.1;gbkey=CDS;gene=Tbc1d31;product=TBC1 domain family member 31 isoform X1;protein_id=XP_006520761.1;extra_copy_number=0
CM058255.1	Liftoff	CDS	55650835	55651029	.	+	.	ID=cds-XP_006520761.1;Parent=rna-XM_006520698.3;Dbxref=GeneID:210544,GenBank:XP_006520761.1,MGI:MGI:2684931;Name=XP_006520761.1;gbkey=CDS;gene=Tbc1d31;product=TBC1 domain family member 31 isoform X1;protein_id=XP_006520761.1;extra_copy_number=0
CM058255.1	Liftoff	CDS	55652570	55652690	.	+	.	ID=cds-XP_006520761.1;Parent=rna-XM_006520698.3;Dbxref=GeneID:210544,GenBank:XP_006520761.1,MGI:MGI:2684931;Name=XP_006520761.1;gbkey=CDS;gene=Tbc1d31;product=TBC1 domain family member 31 isoform X1;protein_id=XP_006520761.1;extra_copy_number=0
CM058255.1	Liftoff	CDS	55656675	55656770	.	+	.	ID=cds-XP_006520761.1;Parent=rna-XM_006520698.3;Dbxref=GeneID:210544,GenBank:XP_006520761.1,MGI:MGI:2684931;Name=XP_006520761.1;gbkey=CDS;gene=Tbc1d31;product=TBC1 domain family member 31 isoform X1;protein_id=XP_006520761.1;extra_copy_number=0
CM058255.1	Liftoff	CDS	55658490	55658623	.	+	.	ID=cds-XP_006520761.1;Parent=rna-XM_006520698.3;Dbxref=GeneID:210544,GenBank:XP_006520761.1,MGI:MGI:2684931;Name=XP_006520761.1;gbkey=CDS;gene=Tbc1d31;product=TBC1 domain family member 31 isoform X1;protein_id=XP_006520761.1;extra_copy_number=0
CM058255.1	Liftoff	mRNA	55600451	55658828	.	+	.	ID=rna-XM_006520699.3;Parent=gene-Tbc1d31;Dbxref=GeneID:210544,GenBank:XM_006520699.3,MGI:MGI:2684931;Name=XM_006520699.3;gbkey=mRNA;gene=Tbc1d31;model_evidence=Supporting evidence includes similarity to: 25 ESTs%2C 187 long SRA reads%2C and 89%25 coverage of the annotated genomic feature by RNAseq alignments%2C including 28 samples with support for all annotated introns;product=TBC1 domain family%2C member 31%2C transcript variant X2;transcript_id=XM_006520699.3;matches_ref_protein=True;valid_ORF=True;extra_copy_number=0
CM058255.1	Liftoff	exon	55600451	55601157	.	+	.	ID=exon-XM_006520699.3-1;Parent=rna-XM_006520699.3;Dbxref=GeneID:210544,GenBank:XM_006520699.3,MGI:MGI:2684931;gbkey=mRNA;gene=Tbc1d31;product=TBC1 domain family%2C member 31%2C transcript variant X2;transcript_id=XM_006520699.3;extra_copy_number=0
CM058255.1	Liftoff	exon	55604736	55604882	.	+	.	ID=exon-XM_006520699.3-2;Parent=rna-XM_006520699.3;Dbxref=GeneID:210544,GenBank:XM_006520699.3,MGI:MGI:2684931;gbkey=mRNA;gene=Tbc1d31;product=TBC1 domain family%2C member 31%2C transcript variant X2;transcript_id=XM_006520699.3;extra_copy_number=0
CM058255.1	Liftoff	exon	55611723	55611901	.	+	.	ID=exon-XM_006520699.3-3;Parent=rna-XM_006520699.3;Dbxref=GeneID:210544,GenBank:XM_006520699.3,MGI:MGI:2684931;gbkey=mRNA;gene=Tbc1d31;product=TBC1 domain family%2C member 31%2C transcript variant X2;transcript_id=XM_006520699.3;extra_copy_number=0
CM058255.1	Liftoff	exon	55621294	55621445	.	+	.	ID=exon-XM_006520699.3-4;Parent=rna-XM_006520699.3;Dbxref=GeneID:210544,GenBank:XM_006520699.3,MGI:MGI:2684931;gbkey=mRNA;gene=Tbc1d31;product=TBC1 domain family%2C member 31%2C transcript variant X2;transcript_id=XM_006520699.3;extra_copy_number=0
CM058255.1	Liftoff	exon	55624856	55625015	.	+	.	ID=exon-XM_006520699.3-5;Parent=rna-XM_006520699.3;Dbxref=GeneID:210544,GenBank:XM_006520699.3,MGI:MGI:2684931;gbkey=mRNA;gene=Tbc1d31;product=TBC1 domain family%2C member 31%2C transcript variant X2;transcript_id=XM_006520699.3;extra_copy_number=0
CM058255.1	Liftoff	exon	55626667	55626867	.	+	.	ID=exon-XM_006520699.3-6;Parent=rna-XM_006520699.3;Dbxref=GeneID:210544,GenBank:XM_006520699.3,MGI:MGI:2684931;gbkey=mRNA;gene=Tbc1d31;product=TBC1 domain family%2C member 31%2C transcript variant X2;transcript_id=XM_006520699.3;extra_copy_number=0
CM058255.1	Liftoff	exon	55629388	55629564	.	+	.	ID=exon-XM_006520699.3-7;Parent=rna-XM_006520699.3;Dbxref=GeneID:210544,GenBank:XM_006520699.3,MGI:MGI:2684931;gbkey=mRNA;gene=Tbc1d31;product=TBC1 domain family%2C member 31%2C transcript variant X2;transcript_id=XM_006520699.3;extra_copy_number=0
CM058255.1	Liftoff	exon	55631135	55631214	.	+	.	ID=exon-XM_006520699.3-8;Parent=rna-XM_006520699.3;Dbxref=GeneID:210544,GenBank:XM_006520699.3,MGI:MGI:2684931;gbkey=mRNA;gene=Tbc1d31;product=TBC1 domain family%2C member 31%2C transcript variant X2;transcript_id=XM_006520699.3;extra_copy_number=0
CM058255.1	Liftoff	exon	55631298	55631444	.	+	.	ID=exon-XM_006520699.3-9;Parent=rna-XM_006520699.3;Dbxref=GeneID:210544,GenBank:XM_006520699.3,MGI:MGI:2684931;gbkey=mRNA;gene=Tbc1d31;product=TBC1 domain family%2C member 31%2C transcript variant X2;transcript_id=XM_006520699.3;extra_copy_number=0
CM058255.1	Liftoff	exon	55637714	55637847	.	+	.	ID=exon-XM_006520699.3-10;Parent=rna-XM_006520699.3;Dbxref=GeneID:210544,GenBank:XM_006520699.3,MGI:MGI:2684931;gbkey=mRNA;gene=Tbc1d31;product=TBC1 domain family%2C member 31%2C transcript variant X2;transcript_id=XM_006520699.3;extra_copy_number=0
CM058255.1	Liftoff	exon	55639741	55639874	.	+	.	ID=exon-XM_006520699.3-11;Parent=rna-XM_006520699.3;Dbxref=GeneID:210544,GenBank:XM_006520699.3,MGI:MGI:2684931;gbkey=mRNA;gene=Tbc1d31;product=TBC1 domain family%2C member 31%2C transcript variant X2;transcript_id=XM_006520699.3;extra_copy_number=0
CM058255.1	Liftoff	exon	55640399	55640578	.	+	.	ID=exon-XM_006520699.3-12;Parent=rna-XM_006520699.3;Dbxref=GeneID:210544,GenBank:XM_006520699.3,MGI:MGI:2684931;gbkey=mRNA;gene=Tbc1d31;product=TBC1 domain family%2C member 31%2C transcript variant X2;transcript_id=XM_006520699.3;extra_copy_number=0
CM058255.1	Liftoff	exon	55641522	55641754	.	+	.	ID=exon-XM_006520699.3-13;Parent=rna-XM_006520699.3;Dbxref=GeneID:210544,GenBank:XM_006520699.3,MGI:MGI:2684931;gbkey=mRNA;gene=Tbc1d31;product=TBC1 domain family%2C member 31%2C transcript variant X2;transcript_id=XM_006520699.3;extra_copy_number=0
CM058255.1	Liftoff	exon	55642254	55642406	.	+	.	ID=exon-XM_006520699.3-14;Parent=rna-XM_006520699.3;Dbxref=GeneID:210544,GenBank:XM_006520699.3,MGI:MGI:2684931;gbkey=mRNA;gene=Tbc1d31;product=TBC1 domain family%2C member 31%2C transcript variant X2;transcript_id=XM_006520699.3;extra_copy_number=0
CM058255.1	Liftoff	exon	55644039	55644174	.	+	.	ID=exon-XM_006520699.3-15;Parent=rna-XM_006520699.3;Dbxref=GeneID:210544,GenBank:XM_006520699.3,MGI:MGI:2684931;gbkey=mRNA;gene=Tbc1d31;product=TBC1 domain family%2C member 31%2C transcript variant X2;transcript_id=XM_006520699.3;extra_copy_number=0
CM058255.1	Liftoff	exon	55647103	55647195	.	+	.	ID=exon-XM_006520699.3-16;Parent=rna-XM_006520699.3;Dbxref=GeneID:210544,GenBank:XM_006520699.3,MGI:MGI:2684931;gbkey=mRNA;gene=Tbc1d31;product=TBC1 domain family%2C member 31%2C transcript variant X2;transcript_id=XM_006520699.3;extra_copy_number=0
CM058255.1	Liftoff	exon	55649609	55649749	.	+	.	ID=exon-XM_006520699.3-17;Parent=rna-XM_006520699.3;Dbxref=GeneID:210544,GenBank:XM_006520699.3,MGI:MGI:2684931;gbkey=mRNA;gene=Tbc1d31;product=TBC1 domain family%2C member 31%2C transcript variant X2;transcript_id=XM_006520699.3;extra_copy_number=0
CM058255.1	Liftoff	exon	55650835	55651029	.	+	.	ID=exon-XM_006520699.3-18;Parent=rna-XM_006520699.3;Dbxref=GeneID:210544,GenBank:XM_006520699.3,MGI:MGI:2684931;gbkey=mRNA;gene=Tbc1d31;product=TBC1 domain family%2C member 31%2C transcript variant X2;transcript_id=XM_006520699.3;extra_copy_number=0
CM058255.1	Liftoff	exon	55652570	55652690	.	+	.	ID=exon-XM_006520699.3-19;Parent=rna-XM_006520699.3;Dbxref=GeneID:210544,GenBank:XM_006520699.3,MGI:MGI:2684931;gbkey=mRNA;gene=Tbc1d31;product=TBC1 domain family%2C member 31%2C transcript variant X2;transcript_id=XM_006520699.3;extra_copy_number=0
CM058255.1	Liftoff	exon	55656675	55656770	.	+	.	ID=exon-XM_006520699.3-20;Parent=rna-XM_006520699.3;Dbxref=GeneID:210544,GenBank:XM_006520699.3,MGI:MGI:2684931;gbkey=mRNA;gene=Tbc1d31;product=TBC1 domain family%2C member 31%2C transcript variant X2;transcript_id=XM_006520699.3;extra_copy_number=0
CM058255.1	Liftoff	exon	55658490	55658828	.	+	.	ID=exon-XM_006520699.3-21;Parent=rna-XM_006520699.3;Dbxref=GeneID:210544,GenBank:XM_006520699.3,MGI:MGI:2684931;gbkey=mRNA;gene=Tbc1d31;product=TBC1 domain family%2C member 31%2C transcript variant X2;transcript_id=XM_006520699.3;extra_copy_number=0
CM058255.1	Liftoff	CDS	55604798	55604882	.	+	.	ID=cds-XP_006520762.1;Parent=rna-XM_006520699.3;Dbxref=GeneID:210544,GenBank:XP_006520762.1,MGI:MGI:2684931;Name=XP_006520762.1;gbkey=CDS;gene=Tbc1d31;product=TBC1 domain family member 31 isoform X2;protein_id=XP_006520762.1;extra_copy_number=0
CM058255.1	Liftoff	CDS	55611723	55611901	.	+	.	ID=cds-XP_006520762.1;Parent=rna-XM_006520699.3;Dbxref=GeneID:210544,GenBank:XP_006520762.1,MGI:MGI:2684931;Name=XP_006520762.1;gbkey=CDS;gene=Tbc1d31;product=TBC1 domain family member 31 isoform X2;protein_id=XP_006520762.1;extra_copy_number=0
CM058255.1	Liftoff	CDS	55621294	55621445	.	+	.	ID=cds-XP_006520762.1;Parent=rna-XM_006520699.3;Dbxref=GeneID:210544,GenBank:XP_006520762.1,MGI:MGI:2684931;Name=XP_006520762.1;gbkey=CDS;gene=Tbc1d31;product=TBC1 domain family member 31 isoform X2;protein_id=XP_006520762.1;extra_copy_number=0
CM058255.1	Liftoff	CDS	55624856	55625015	.	+	.	ID=cds-XP_006520762.1;Parent=rna-XM_006520699.3;Dbxref=GeneID:210544,GenBank:XP_006520762.1,MGI:MGI:2684931;Name=XP_006520762.1;gbkey=CDS;gene=Tbc1d31;product=TBC1 domain family member 31 isoform X2;protein_id=XP_006520762.1;extra_copy_number=0
CM058255.1	Liftoff	CDS	55626667	55626867	.	+	.	ID=cds-XP_006520762.1;Parent=rna-XM_006520699.3;Dbxref=GeneID:210544,GenBank:XP_006520762.1,MGI:MGI:2684931;Name=XP_006520762.1;gbkey=CDS;gene=Tbc1d31;product=TBC1 domain family member 31 isoform X2;protein_id=XP_006520762.1;extra_copy_number=0
CM058255.1	Liftoff	CDS	55629388	55629564	.	+	.	ID=cds-XP_006520762.1;Parent=rna-XM_006520699.3;Dbxref=GeneID:210544,GenBank:XP_006520762.1,MGI:MGI:2684931;Name=XP_006520762.1;gbkey=CDS;gene=Tbc1d31;product=TBC1 domain family member 31 isoform X2;protein_id=XP_006520762.1;extra_copy_number=0
CM058255.1	Liftoff	CDS	55631135	55631214	.	+	.	ID=cds-XP_006520762.1;Parent=rna-XM_006520699.3;Dbxref=GeneID:210544,GenBank:XP_006520762.1,MGI:MGI:2684931;Name=XP_006520762.1;gbkey=CDS;gene=Tbc1d31;product=TBC1 domain family member 31 isoform X2;protein_id=XP_006520762.1;extra_copy_number=0
CM058255.1	Liftoff	CDS	55631298	55631444	.	+	.	ID=cds-XP_006520762.1;Parent=rna-XM_006520699.3;Dbxref=GeneID:210544,GenBank:XP_006520762.1,MGI:MGI:2684931;Name=XP_006520762.1;gbkey=CDS;gene=Tbc1d31;product=TBC1 domain family member 31 isoform X2;protein_id=XP_006520762.1;extra_copy_number=0
CM058255.1	Liftoff	CDS	55637714	55637847	.	+	.	ID=cds-XP_006520762.1;Parent=rna-XM_006520699.3;Dbxref=GeneID:210544,GenBank:XP_006520762.1,MGI:MGI:2684931;Name=XP_006520762.1;gbkey=CDS;gene=Tbc1d31;product=TBC1 domain family member 31 isoform X2;protein_id=XP_006520762.1;extra_copy_number=0
CM058255.1	Liftoff	CDS	55639741	55639874	.	+	.	ID=cds-XP_006520762.1;Parent=rna-XM_006520699.3;Dbxref=GeneID:210544,GenBank:XP_006520762.1,MGI:MGI:2684931;Name=XP_006520762.1;gbkey=CDS;gene=Tbc1d31;product=TBC1 domain family member 31 isoform X2;protein_id=XP_006520762.1;extra_copy_number=0
CM058255.1	Liftoff	CDS	55640399	55640578	.	+	.	ID=cds-XP_006520762.1;Parent=rna-XM_006520699.3;Dbxref=GeneID:210544,GenBank:XP_006520762.1,MGI:MGI:2684931;Name=XP_006520762.1;gbkey=CDS;gene=Tbc1d31;product=TBC1 domain family member 31 isoform X2;protein_id=XP_006520762.1;extra_copy_number=0
CM058255.1	Liftoff	CDS	55641522	55641754	.	+	.	ID=cds-XP_006520762.1;Parent=rna-XM_006520699.3;Dbxref=GeneID:210544,GenBank:XP_006520762.1,MGI:MGI:2684931;Name=XP_006520762.1;gbkey=CDS;gene=Tbc1d31;product=TBC1 domain family member 31 isoform X2;protein_id=XP_006520762.1;extra_copy_number=0
CM058255.1	Liftoff	CDS	55642254	55642406	.	+	.	ID=cds-XP_006520762.1;Parent=rna-XM_006520699.3;Dbxref=GeneID:210544,GenBank:XP_006520762.1,MGI:MGI:2684931;Name=XP_006520762.1;gbkey=CDS;gene=Tbc1d31;product=TBC1 domain family member 31 isoform X2;protein_id=XP_006520762.1;extra_copy_number=0
CM058255.1	Liftoff	CDS	55644039	55644174	.	+	.	ID=cds-XP_006520762.1;Parent=rna-XM_006520699.3;Dbxref=GeneID:210544,GenBank:XP_006520762.1,MGI:MGI:2684931;Name=XP_006520762.1;gbkey=CDS;gene=Tbc1d31;product=TBC1 domain family member 31 isoform X2;protein_id=XP_006520762.1;extra_copy_number=0
CM058255.1	Liftoff	CDS	55647103	55647195	.	+	.	ID=cds-XP_006520762.1;Parent=rna-XM_006520699.3;Dbxref=GeneID:210544,GenBank:XP_006520762.1,MGI:MGI:2684931;Name=XP_006520762.1;gbkey=CDS;gene=Tbc1d31;product=TBC1 domain family member 31 isoform X2;protein_id=XP_006520762.1;extra_copy_number=0
CM058255.1	Liftoff	CDS	55649609	55649749	.	+	.	ID=cds-XP_006520762.1;Parent=rna-XM_006520699.3;Dbxref=GeneID:210544,GenBank:XP_006520762.1,MGI:MGI:2684931;Name=XP_006520762.1;gbkey=CDS;gene=Tbc1d31;product=TBC1 domain family member 31 isoform X2;protein_id=XP_006520762.1;extra_copy_number=0
CM058255.1	Liftoff	CDS	55650835	55651029	.	+	.	ID=cds-XP_006520762.1;Parent=rna-XM_006520699.3;Dbxref=GeneID:210544,GenBank:XP_006520762.1,MGI:MGI:2684931;Name=XP_006520762.1;gbkey=CDS;gene=Tbc1d31;product=TBC1 domain family member 31 isoform X2;protein_id=XP_006520762.1;extra_copy_number=0
CM058255.1	Liftoff	CDS	55652570	55652690	.	+	.	ID=cds-XP_006520762.1;Parent=rna-XM_006520699.3;Dbxref=GeneID:210544,GenBank:XP_006520762.1,MGI:MGI:2684931;Name=XP_006520762.1;gbkey=CDS;gene=Tbc1d31;product=TBC1 domain family member 31 isoform X2;protein_id=XP_006520762.1;extra_copy_number=0
CM058255.1	Liftoff	CDS	55656675	55656770	.	+	.	ID=cds-XP_006520762.1;Parent=rna-XM_006520699.3;Dbxref=GeneID:210544,GenBank:XP_006520762.1,MGI:MGI:2684931;Name=XP_006520762.1;gbkey=CDS;gene=Tbc1d31;product=TBC1 domain family member 31 isoform X2;protein_id=XP_006520762.1;extra_copy_number=0
CM058255.1	Liftoff	CDS	55658490	55658623	.	+	.	ID=cds-XP_006520762.1;Parent=rna-XM_006520699.3;Dbxref=GeneID:210544,GenBank:XP_006520762.1,MGI:MGI:2684931;Name=XP_006520762.1;gbkey=CDS;gene=Tbc1d31;product=TBC1 domain family member 31 isoform X2;protein_id=XP_006520762.1;extra_copy_number=0
CM058255.1	Liftoff	mRNA	55600451	55658828	.	+	.	ID=rna-XM_006520700.3;Parent=gene-Tbc1d31;Dbxref=GeneID:210544,GenBank:XM_006520700.3,MGI:MGI:2684931;Name=XM_006520700.3;gbkey=mRNA;gene=Tbc1d31;model_evidence=Supporting evidence includes similarity to: 21 ESTs%2C 1 Protein%2C 172 long SRA reads%2C and 90%25 coverage of the annotated genomic feature by RNAseq alignments%2C including 21 samples with support for all annotated introns;product=TBC1 domain family%2C member 31%2C transcript variant X3;transcript_id=XM_006520700.3;matches_ref_protein=True;valid_ORF=True;extra_copy_number=0
CM058255.1	Liftoff	exon	55600451	55601157	.	+	.	ID=exon-XM_006520700.3-1;Parent=rna-XM_006520700.3;Dbxref=GeneID:210544,GenBank:XM_006520700.3,MGI:MGI:2684931;gbkey=mRNA;gene=Tbc1d31;product=TBC1 domain family%2C member 31%2C transcript variant X3;transcript_id=XM_006520700.3;extra_copy_number=0
CM058255.1	Liftoff	exon	55602621	55602736	.	+	.	ID=exon-XM_006520700.3-2;Parent=rna-XM_006520700.3;Dbxref=GeneID:210544,GenBank:XM_006520700.3,MGI:MGI:2684931;gbkey=mRNA;gene=Tbc1d31;product=TBC1 domain family%2C member 31%2C transcript variant X3;transcript_id=XM_006520700.3;extra_copy_number=0
CM058255.1	Liftoff	exon	55604736	55604882	.	+	.	ID=exon-XM_006520700.3-3;Parent=rna-XM_006520700.3;Dbxref=GeneID:210544,GenBank:XM_006520700.3,MGI:MGI:2684931;gbkey=mRNA;gene=Tbc1d31;product=TBC1 domain family%2C member 31%2C transcript variant X3;transcript_id=XM_006520700.3;extra_copy_number=0
CM058255.1	Liftoff	exon	55611723	55611901	.	+	.	ID=exon-XM_006520700.3-4;Parent=rna-XM_006520700.3;Dbxref=GeneID:210544,GenBank:XM_006520700.3,MGI:MGI:2684931;gbkey=mRNA;gene=Tbc1d31;product=TBC1 domain family%2C member 31%2C transcript variant X3;transcript_id=XM_006520700.3;extra_copy_number=0
CM058255.1	Liftoff	exon	55621294	55621445	.	+	.	ID=exon-XM_006520700.3-5;Parent=rna-XM_006520700.3;Dbxref=GeneID:210544,GenBank:XM_006520700.3,MGI:MGI:2684931;gbkey=mRNA;gene=Tbc1d31;product=TBC1 domain family%2C member 31%2C transcript variant X3;transcript_id=XM_006520700.3;extra_copy_number=0
CM058255.1	Liftoff	exon	55624856	55625015	.	+	.	ID=exon-XM_006520700.3-6;Parent=rna-XM_006520700.3;Dbxref=GeneID:210544,GenBank:XM_006520700.3,MGI:MGI:2684931;gbkey=mRNA;gene=Tbc1d31;product=TBC1 domain family%2C member 31%2C transcript variant X3;transcript_id=XM_006520700.3;extra_copy_number=0
CM058255.1	Liftoff	exon	55626667	55626867	.	+	.	ID=exon-XM_006520700.3-7;Parent=rna-XM_006520700.3;Dbxref=GeneID:210544,GenBank:XM_006520700.3,MGI:MGI:2684931;gbkey=mRNA;gene=Tbc1d31;product=TBC1 domain family%2C member 31%2C transcript variant X3;transcript_id=XM_006520700.3;extra_copy_number=0
CM058255.1	Liftoff	exon	55629388	55629564	.	+	.	ID=exon-XM_006520700.3-8;Parent=rna-XM_006520700.3;Dbxref=GeneID:210544,GenBank:XM_006520700.3,MGI:MGI:2684931;gbkey=mRNA;gene=Tbc1d31;product=TBC1 domain family%2C member 31%2C transcript variant X3;transcript_id=XM_006520700.3;extra_copy_number=0
CM058255.1	Liftoff	exon	55631135	55631214	.	+	.	ID=exon-XM_006520700.3-9;Parent=rna-XM_006520700.3;Dbxref=GeneID:210544,GenBank:XM_006520700.3,MGI:MGI:2684931;gbkey=mRNA;gene=Tbc1d31;product=TBC1 domain family%2C member 31%2C transcript variant X3;transcript_id=XM_006520700.3;extra_copy_number=0
CM058255.1	Liftoff	exon	55631298	55631444	.	+	.	ID=exon-XM_006520700.3-10;Parent=rna-XM_006520700.3;Dbxref=GeneID:210544,GenBank:XM_006520700.3,MGI:MGI:2684931;gbkey=mRNA;gene=Tbc1d31;product=TBC1 domain family%2C member 31%2C transcript variant X3;transcript_id=XM_006520700.3;extra_copy_number=0
CM058255.1	Liftoff	exon	55637714	55637847	.	+	.	ID=exon-XM_006520700.3-11;Parent=rna-XM_006520700.3;Dbxref=GeneID:210544,GenBank:XM_006520700.3,MGI:MGI:2684931;gbkey=mRNA;gene=Tbc1d31;product=TBC1 domain family%2C member 31%2C transcript variant X3;transcript_id=XM_006520700.3;extra_copy_number=0
CM058255.1	Liftoff	exon	55639741	55639874	.	+	.	ID=exon-XM_006520700.3-12;Parent=rna-XM_006520700.3;Dbxref=GeneID:210544,GenBank:XM_006520700.3,MGI:MGI:2684931;gbkey=mRNA;gene=Tbc1d31;product=TBC1 domain family%2C member 31%2C transcript variant X3;transcript_id=XM_006520700.3;extra_copy_number=0
CM058255.1	Liftoff	exon	55640399	55640578	.	+	.	ID=exon-XM_006520700.3-13;Parent=rna-XM_006520700.3;Dbxref=GeneID:210544,GenBank:XM_006520700.3,MGI:MGI:2684931;gbkey=mRNA;gene=Tbc1d31;product=TBC1 domain family%2C member 31%2C transcript variant X3;transcript_id=XM_006520700.3;extra_copy_number=0
CM058255.1	Liftoff	exon	55641522	55641754	.	+	.	ID=exon-XM_006520700.3-14;Parent=rna-XM_006520700.3;Dbxref=GeneID:210544,GenBank:XM_006520700.3,MGI:MGI:2684931;gbkey=mRNA;gene=Tbc1d31;product=TBC1 domain family%2C member 31%2C transcript variant X3;transcript_id=XM_006520700.3;extra_copy_number=0
CM058255.1	Liftoff	exon	55642254	55642406	.	+	.	ID=exon-XM_006520700.3-15;Parent=rna-XM_006520700.3;Dbxref=GeneID:210544,GenBank:XM_006520700.3,MGI:MGI:2684931;gbkey=mRNA;gene=Tbc1d31;product=TBC1 domain family%2C member 31%2C transcript variant X3;transcript_id=XM_006520700.3;extra_copy_number=0
CM058255.1	Liftoff	exon	55644039	55644174	.	+	.	ID=exon-XM_006520700.3-16;Parent=rna-XM_006520700.3;Dbxref=GeneID:210544,GenBank:XM_006520700.3,MGI:MGI:2684931;gbkey=mRNA;gene=Tbc1d31;product=TBC1 domain family%2C member 31%2C transcript variant X3;transcript_id=XM_006520700.3;extra_copy_number=0
CM058255.1	Liftoff	exon	55647103	55647195	.	+	.	ID=exon-XM_006520700.3-17;Parent=rna-XM_006520700.3;Dbxref=GeneID:210544,GenBank:XM_006520700.3,MGI:MGI:2684931;gbkey=mRNA;gene=Tbc1d31;product=TBC1 domain family%2C member 31%2C transcript variant X3;transcript_id=XM_006520700.3;extra_copy_number=0
CM058255.1	Liftoff	exon	55649609	55649749	.	+	.	ID=exon-XM_006520700.3-18;Parent=rna-XM_006520700.3;Dbxref=GeneID:210544,GenBank:XM_006520700.3,MGI:MGI:2684931;gbkey=mRNA;gene=Tbc1d31;product=TBC1 domain family%2C member 31%2C transcript variant X3;transcript_id=XM_006520700.3;extra_copy_number=0
CM058255.1	Liftoff	exon	55650835	55651029	.	+	.	ID=exon-XM_006520700.3-19;Parent=rna-XM_006520700.3;Dbxref=GeneID:210544,GenBank:XM_006520700.3,MGI:MGI:2684931;gbkey=mRNA;gene=Tbc1d31;product=TBC1 domain family%2C member 31%2C transcript variant X3;transcript_id=XM_006520700.3;extra_copy_number=0
CM058255.1	Liftoff	exon	55652570	55652690	.	+	.	ID=exon-XM_006520700.3-20;Parent=rna-XM_006520700.3;Dbxref=GeneID:210544,GenBank:XM_006520700.3,MGI:MGI:2684931;gbkey=mRNA;gene=Tbc1d31;product=TBC1 domain family%2C member 31%2C transcript variant X3;transcript_id=XM_006520700.3;extra_copy_number=0
CM058255.1	Liftoff	exon	55656675	55656770	.	+	.	ID=exon-XM_006520700.3-21;Parent=rna-XM_006520700.3;Dbxref=GeneID:210544,GenBank:XM_006520700.3,MGI:MGI:2684931;gbkey=mRNA;gene=Tbc1d31;product=TBC1 domain family%2C member 31%2C transcript variant X3;transcript_id=XM_006520700.3;extra_copy_number=0
CM058255.1	Liftoff	exon	55658490	55658828	.	+	.	ID=exon-XM_006520700.3-22;Parent=rna-XM_006520700.3;Dbxref=GeneID:210544,GenBank:XM_006520700.3,MGI:MGI:2684931;gbkey=mRNA;gene=Tbc1d31;product=TBC1 domain family%2C member 31%2C transcript variant X3;transcript_id=XM_006520700.3;extra_copy_number=0
CM058255.1	Liftoff	CDS	55604798	55604882	.	+	.	ID=cds-XP_006520763.1;Parent=rna-XM_006520700.3;Dbxref=GeneID:210544,GenBank:XP_006520763.1,MGI:MGI:2684931;Name=XP_006520763.1;gbkey=CDS;gene=Tbc1d31;product=TBC1 domain family member 31 isoform X2;protein_id=XP_006520763.1;extra_copy_number=0
CM058255.1	Liftoff	CDS	55611723	55611901	.	+	.	ID=cds-XP_006520763.1;Parent=rna-XM_006520700.3;Dbxref=GeneID:210544,GenBank:XP_006520763.1,MGI:MGI:2684931;Name=XP_006520763.1;gbkey=CDS;gene=Tbc1d31;product=TBC1 domain family member 31 isoform X2;protein_id=XP_006520763.1;extra_copy_number=0
CM058255.1	Liftoff	CDS	55621294	55621445	.	+	.	ID=cds-XP_006520763.1;Parent=rna-XM_006520700.3;Dbxref=GeneID:210544,GenBank:XP_006520763.1,MGI:MGI:2684931;Name=XP_006520763.1;gbkey=CDS;gene=Tbc1d31;product=TBC1 domain family member 31 isoform X2;protein_id=XP_006520763.1;extra_copy_number=0
CM058255.1	Liftoff	CDS	55624856	55625015	.	+	.	ID=cds-XP_006520763.1;Parent=rna-XM_006520700.3;Dbxref=GeneID:210544,GenBank:XP_006520763.1,MGI:MGI:2684931;Name=XP_006520763.1;gbkey=CDS;gene=Tbc1d31;product=TBC1 domain family member 31 isoform X2;protein_id=XP_006520763.1;extra_copy_number=0
CM058255.1	Liftoff	CDS	55626667	55626867	.	+	.	ID=cds-XP_006520763.1;Parent=rna-XM_006520700.3;Dbxref=GeneID:210544,GenBank:XP_006520763.1,MGI:MGI:2684931;Name=XP_006520763.1;gbkey=CDS;gene=Tbc1d31;product=TBC1 domain family member 31 isoform X2;protein_id=XP_006520763.1;extra_copy_number=0
CM058255.1	Liftoff	CDS	55629388	55629564	.	+	.	ID=cds-XP_006520763.1;Parent=rna-XM_006520700.3;Dbxref=GeneID:210544,GenBank:XP_006520763.1,MGI:MGI:2684931;Name=XP_006520763.1;gbkey=CDS;gene=Tbc1d31;product=TBC1 domain family member 31 isoform X2;protein_id=XP_006520763.1;extra_copy_number=0
CM058255.1	Liftoff	CDS	55631135	55631214	.	+	.	ID=cds-XP_006520763.1;Parent=rna-XM_006520700.3;Dbxref=GeneID:210544,GenBank:XP_006520763.1,MGI:MGI:2684931;Name=XP_006520763.1;gbkey=CDS;gene=Tbc1d31;product=TBC1 domain family member 31 isoform X2;protein_id=XP_006520763.1;extra_copy_number=0
CM058255.1	Liftoff	CDS	55631298	55631444	.	+	.	ID=cds-XP_006520763.1;Parent=rna-XM_006520700.3;Dbxref=GeneID:210544,GenBank:XP_006520763.1,MGI:MGI:2684931;Name=XP_006520763.1;gbkey=CDS;gene=Tbc1d31;product=TBC1 domain family member 31 isoform X2;protein_id=XP_006520763.1;extra_copy_number=0
CM058255.1	Liftoff	CDS	55637714	55637847	.	+	.	ID=cds-XP_006520763.1;Parent=rna-XM_006520700.3;Dbxref=GeneID:210544,GenBank:XP_006520763.1,MGI:MGI:2684931;Name=XP_006520763.1;gbkey=CDS;gene=Tbc1d31;product=TBC1 domain family member 31 isoform X2;protein_id=XP_006520763.1;extra_copy_number=0
CM058255.1	Liftoff	CDS	55639741	55639874	.	+	.	ID=cds-XP_006520763.1;Parent=rna-XM_006520700.3;Dbxref=GeneID:210544,GenBank:XP_006520763.1,MGI:MGI:2684931;Name=XP_006520763.1;gbkey=CDS;gene=Tbc1d31;product=TBC1 domain family member 31 isoform X2;protein_id=XP_006520763.1;extra_copy_number=0
CM058255.1	Liftoff	CDS	55640399	55640578	.	+	.	ID=cds-XP_006520763.1;Parent=rna-XM_006520700.3;Dbxref=GeneID:210544,GenBank:XP_006520763.1,MGI:MGI:2684931;Name=XP_006520763.1;gbkey=CDS;gene=Tbc1d31;product=TBC1 domain family member 31 isoform X2;protein_id=XP_006520763.1;extra_copy_number=0
CM058255.1	Liftoff	CDS	55641522	55641754	.	+	.	ID=cds-XP_006520763.1;Parent=rna-XM_006520700.3;Dbxref=GeneID:210544,GenBank:XP_006520763.1,MGI:MGI:2684931;Name=XP_006520763.1;gbkey=CDS;gene=Tbc1d31;product=TBC1 domain family member 31 isoform X2;protein_id=XP_006520763.1;extra_copy_number=0
CM058255.1	Liftoff	CDS	55642254	55642406	.	+	.	ID=cds-XP_006520763.1;Parent=rna-XM_006520700.3;Dbxref=GeneID:210544,GenBank:XP_006520763.1,MGI:MGI:2684931;Name=XP_006520763.1;gbkey=CDS;gene=Tbc1d31;product=TBC1 domain family member 31 isoform X2;protein_id=XP_006520763.1;extra_copy_number=0
CM058255.1	Liftoff	CDS	55644039	55644174	.	+	.	ID=cds-XP_006520763.1;Parent=rna-XM_006520700.3;Dbxref=GeneID:210544,GenBank:XP_006520763.1,MGI:MGI:2684931;Name=XP_006520763.1;gbkey=CDS;gene=Tbc1d31;product=TBC1 domain family member 31 isoform X2;protein_id=XP_006520763.1;extra_copy_number=0
CM058255.1	Liftoff	CDS	55647103	55647195	.	+	.	ID=cds-XP_006520763.1;Parent=rna-XM_006520700.3;Dbxref=GeneID:210544,GenBank:XP_006520763.1,MGI:MGI:2684931;Name=XP_006520763.1;gbkey=CDS;gene=Tbc1d31;product=TBC1 domain family member 31 isoform X2;protein_id=XP_006520763.1;extra_copy_number=0
CM058255.1	Liftoff	CDS	55649609	55649749	.	+	.	ID=cds-XP_006520763.1;Parent=rna-XM_006520700.3;Dbxref=GeneID:210544,GenBank:XP_006520763.1,MGI:MGI:2684931;Name=XP_006520763.1;gbkey=CDS;gene=Tbc1d31;product=TBC1 domain family member 31 isoform X2;protein_id=XP_006520763.1;extra_copy_number=0
CM058255.1	Liftoff	CDS	55650835	55651029	.	+	.	ID=cds-XP_006520763.1;Parent=rna-XM_006520700.3;Dbxref=GeneID:210544,GenBank:XP_006520763.1,MGI:MGI:2684931;Name=XP_006520763.1;gbkey=CDS;gene=Tbc1d31;product=TBC1 domain family member 31 isoform X2;protein_id=XP_006520763.1;extra_copy_number=0
CM058255.1	Liftoff	CDS	55652570	55652690	.	+	.	ID=cds-XP_006520763.1;Parent=rna-XM_006520700.3;Dbxref=GeneID:210544,GenBank:XP_006520763.1,MGI:MGI:2684931;Name=XP_006520763.1;gbkey=CDS;gene=Tbc1d31;product=TBC1 domain family member 31 isoform X2;protein_id=XP_006520763.1;extra_copy_number=0
CM058255.1	Liftoff	CDS	55656675	55656770	.	+	.	ID=cds-XP_006520763.1;Parent=rna-XM_006520700.3;Dbxref=GeneID:210544,GenBank:XP_006520763.1,MGI:MGI:2684931;Name=XP_006520763.1;gbkey=CDS;gene=Tbc1d31;product=TBC1 domain family member 31 isoform X2;protein_id=XP_006520763.1;extra_copy_number=0
CM058255.1	Liftoff	CDS	55658490	55658623	.	+	.	ID=cds-XP_006520763.1;Parent=rna-XM_006520700.3;Dbxref=GeneID:210544,GenBank:XP_006520763.1,MGI:MGI:2684931;Name=XP_006520763.1;gbkey=CDS;gene=Tbc1d31;product=TBC1 domain family member 31 isoform X2;protein_id=XP_006520763.1;extra_copy_number=0
CM058255.1	Liftoff	mRNA	55600451	55658828	.	+	.	ID=rna-XM_030248441.1;Parent=gene-Tbc1d31;Dbxref=GeneID:210544,GenBank:XM_030248441.1,MGI:MGI:2684931;Name=XM_030248441.1;gbkey=mRNA;gene=Tbc1d31;model_evidence=Supporting evidence includes similarity to: 21 ESTs%2C 171 long SRA reads%2C and 89%25 coverage of the annotated genomic feature by RNAseq alignments%2C including 14 samples with support for all annotated introns;product=TBC1 domain family%2C member 31%2C transcript variant X6;transcript_id=XM_030248441.1;matches_ref_protein=True;valid_ORF=True;extra_copy_number=0
CM058255.1	Liftoff	exon	55600451	55601157	.	+	.	ID=exon-XM_030248441.1-1;Parent=rna-XM_030248441.1;Dbxref=GeneID:210544,GenBank:XM_030248441.1,MGI:MGI:2684931;gbkey=mRNA;gene=Tbc1d31;product=TBC1 domain family%2C member 31%2C transcript variant X6;transcript_id=XM_030248441.1;extra_copy_number=0
CM058255.1	Liftoff	exon	55611723	55611901	.	+	.	ID=exon-XM_030248441.1-2;Parent=rna-XM_030248441.1;Dbxref=GeneID:210544,GenBank:XM_030248441.1,MGI:MGI:2684931;gbkey=mRNA;gene=Tbc1d31;product=TBC1 domain family%2C member 31%2C transcript variant X6;transcript_id=XM_030248441.1;extra_copy_number=0
CM058255.1	Liftoff	exon	55621294	55621445	.	+	.	ID=exon-XM_030248441.1-3;Parent=rna-XM_030248441.1;Dbxref=GeneID:210544,GenBank:XM_030248441.1,MGI:MGI:2684931;gbkey=mRNA;gene=Tbc1d31;product=TBC1 domain family%2C member 31%2C transcript variant X6;transcript_id=XM_030248441.1;extra_copy_number=0
CM058255.1	Liftoff	exon	55624856	55625015	.	+	.	ID=exon-XM_030248441.1-4;Parent=rna-XM_030248441.1;Dbxref=GeneID:210544,GenBank:XM_030248441.1,MGI:MGI:2684931;gbkey=mRNA;gene=Tbc1d31;product=TBC1 domain family%2C member 31%2C transcript variant X6;transcript_id=XM_030248441.1;extra_copy_number=0
CM058255.1	Liftoff	exon	55626667	55626867	.	+	.	ID=exon-XM_030248441.1-5;Parent=rna-XM_030248441.1;Dbxref=GeneID:210544,GenBank:XM_030248441.1,MGI:MGI:2684931;gbkey=mRNA;gene=Tbc1d31;product=TBC1 domain family%2C member 31%2C transcript variant X6;transcript_id=XM_030248441.1;extra_copy_number=0
CM058255.1	Liftoff	exon	55629388	55629564	.	+	.	ID=exon-XM_030248441.1-6;Parent=rna-XM_030248441.1;Dbxref=GeneID:210544,GenBank:XM_030248441.1,MGI:MGI:2684931;gbkey=mRNA;gene=Tbc1d31;product=TBC1 domain family%2C member 31%2C transcript variant X6;transcript_id=XM_030248441.1;extra_copy_number=0
CM058255.1	Liftoff	exon	55631135	55631214	.	+	.	ID=exon-XM_030248441.1-7;Parent=rna-XM_030248441.1;Dbxref=GeneID:210544,GenBank:XM_030248441.1,MGI:MGI:2684931;gbkey=mRNA;gene=Tbc1d31;product=TBC1 domain family%2C member 31%2C transcript variant X6;transcript_id=XM_030248441.1;extra_copy_number=0
CM058255.1	Liftoff	exon	55631298	55631444	.	+	.	ID=exon-XM_030248441.1-8;Parent=rna-XM_030248441.1;Dbxref=GeneID:210544,GenBank:XM_030248441.1,MGI:MGI:2684931;gbkey=mRNA;gene=Tbc1d31;product=TBC1 domain family%2C member 31%2C transcript variant X6;transcript_id=XM_030248441.1;extra_copy_number=0
CM058255.1	Liftoff	exon	55637714	55637847	.	+	.	ID=exon-XM_030248441.1-9;Parent=rna-XM_030248441.1;Dbxref=GeneID:210544,GenBank:XM_030248441.1,MGI:MGI:2684931;gbkey=mRNA;gene=Tbc1d31;product=TBC1 domain family%2C member 31%2C transcript variant X6;transcript_id=XM_030248441.1;extra_copy_number=0
CM058255.1	Liftoff	exon	55639741	55639874	.	+	.	ID=exon-XM_030248441.1-10;Parent=rna-XM_030248441.1;Dbxref=GeneID:210544,GenBank:XM_030248441.1,MGI:MGI:2684931;gbkey=mRNA;gene=Tbc1d31;product=TBC1 domain family%2C member 31%2C transcript variant X6;transcript_id=XM_030248441.1;extra_copy_number=0
CM058255.1	Liftoff	exon	55640399	55640578	.	+	.	ID=exon-XM_030248441.1-11;Parent=rna-XM_030248441.1;Dbxref=GeneID:210544,GenBank:XM_030248441.1,MGI:MGI:2684931;gbkey=mRNA;gene=Tbc1d31;product=TBC1 domain family%2C member 31%2C transcript variant X6;transcript_id=XM_030248441.1;extra_copy_number=0
CM058255.1	Liftoff	exon	55641522	55641754	.	+	.	ID=exon-XM_030248441.1-12;Parent=rna-XM_030248441.1;Dbxref=GeneID:210544,GenBank:XM_030248441.1,MGI:MGI:2684931;gbkey=mRNA;gene=Tbc1d31;product=TBC1 domain family%2C member 31%2C transcript variant X6;transcript_id=XM_030248441.1;extra_copy_number=0
CM058255.1	Liftoff	exon	55642254	55642406	.	+	.	ID=exon-XM_030248441.1-13;Parent=rna-XM_030248441.1;Dbxref=GeneID:210544,GenBank:XM_030248441.1,MGI:MGI:2684931;gbkey=mRNA;gene=Tbc1d31;product=TBC1 domain family%2C member 31%2C transcript variant X6;transcript_id=XM_030248441.1;extra_copy_number=0
CM058255.1	Liftoff	exon	55644039	55644174	.	+	.	ID=exon-XM_030248441.1-14;Parent=rna-XM_030248441.1;Dbxref=GeneID:210544,GenBank:XM_030248441.1,MGI:MGI:2684931;gbkey=mRNA;gene=Tbc1d31;product=TBC1 domain family%2C member 31%2C transcript variant X6;transcript_id=XM_030248441.1;extra_copy_number=0
CM058255.1	Liftoff	exon	55647103	55647195	.	+	.	ID=exon-XM_030248441.1-15;Parent=rna-XM_030248441.1;Dbxref=GeneID:210544,GenBank:XM_030248441.1,MGI:MGI:2684931;gbkey=mRNA;gene=Tbc1d31;product=TBC1 domain family%2C member 31%2C transcript variant X6;transcript_id=XM_030248441.1;extra_copy_number=0
CM058255.1	Liftoff	exon	55649609	55649749	.	+	.	ID=exon-XM_030248441.1-16;Parent=rna-XM_030248441.1;Dbxref=GeneID:210544,GenBank:XM_030248441.1,MGI:MGI:2684931;gbkey=mRNA;gene=Tbc1d31;product=TBC1 domain family%2C member 31%2C transcript variant X6;transcript_id=XM_030248441.1;extra_copy_number=0
CM058255.1	Liftoff	exon	55650835	55651029	.	+	.	ID=exon-XM_030248441.1-17;Parent=rna-XM_030248441.1;Dbxref=GeneID:210544,GenBank:XM_030248441.1,MGI:MGI:2684931;gbkey=mRNA;gene=Tbc1d31;product=TBC1 domain family%2C member 31%2C transcript variant X6;transcript_id=XM_030248441.1;extra_copy_number=0
CM058255.1	Liftoff	exon	55652570	55652690	.	+	.	ID=exon-XM_030248441.1-18;Parent=rna-XM_030248441.1;Dbxref=GeneID:210544,GenBank:XM_030248441.1,MGI:MGI:2684931;gbkey=mRNA;gene=Tbc1d31;product=TBC1 domain family%2C member 31%2C transcript variant X6;transcript_id=XM_030248441.1;extra_copy_number=0
CM058255.1	Liftoff	exon	55656675	55656770	.	+	.	ID=exon-XM_030248441.1-19;Parent=rna-XM_030248441.1;Dbxref=GeneID:210544,GenBank:XM_030248441.1,MGI:MGI:2684931;gbkey=mRNA;gene=Tbc1d31;product=TBC1 domain family%2C member 31%2C transcript variant X6;transcript_id=XM_030248441.1;extra_copy_number=0
CM058255.1	Liftoff	exon	55658490	55658828	.	+	.	ID=exon-XM_030248441.1-20;Parent=rna-XM_030248441.1;Dbxref=GeneID:210544,GenBank:XM_030248441.1,MGI:MGI:2684931;gbkey=mRNA;gene=Tbc1d31;product=TBC1 domain family%2C member 31%2C transcript variant X6;transcript_id=XM_030248441.1;extra_copy_number=0
CM058255.1	Liftoff	CDS	55611746	55611901	.	+	.	ID=cds-XP_030104301.1;Parent=rna-XM_030248441.1;Dbxref=GeneID:210544,GenBank:XP_030104301.1,MGI:MGI:2684931;Name=XP_030104301.1;gbkey=CDS;gene=Tbc1d31;product=TBC1 domain family member 31 isoform X3;protein_id=XP_030104301.1;extra_copy_number=0
CM058255.1	Liftoff	CDS	55621294	55621445	.	+	.	ID=cds-XP_030104301.1;Parent=rna-XM_030248441.1;Dbxref=GeneID:210544,GenBank:XP_030104301.1,MGI:MGI:2684931;Name=XP_030104301.1;gbkey=CDS;gene=Tbc1d31;product=TBC1 domain family member 31 isoform X3;protein_id=XP_030104301.1;extra_copy_number=0
CM058255.1	Liftoff	CDS	55624856	55625015	.	+	.	ID=cds-XP_030104301.1;Parent=rna-XM_030248441.1;Dbxref=GeneID:210544,GenBank:XP_030104301.1,MGI:MGI:2684931;Name=XP_030104301.1;gbkey=CDS;gene=Tbc1d31;product=TBC1 domain family member 31 isoform X3;protein_id=XP_030104301.1;extra_copy_number=0
CM058255.1	Liftoff	CDS	55626667	55626867	.	+	.	ID=cds-XP_030104301.1;Parent=rna-XM_030248441.1;Dbxref=GeneID:210544,GenBank:XP_030104301.1,MGI:MGI:2684931;Name=XP_030104301.1;gbkey=CDS;gene=Tbc1d31;product=TBC1 domain family member 31 isoform X3;protein_id=XP_030104301.1;extra_copy_number=0
CM058255.1	Liftoff	CDS	55629388	55629564	.	+	.	ID=cds-XP_030104301.1;Parent=rna-XM_030248441.1;Dbxref=GeneID:210544,GenBank:XP_030104301.1,MGI:MGI:2684931;Name=XP_030104301.1;gbkey=CDS;gene=Tbc1d31;product=TBC1 domain family member 31 isoform X3;protein_id=XP_030104301.1;extra_copy_number=0
CM058255.1	Liftoff	CDS	55631135	55631214	.	+	.	ID=cds-XP_030104301.1;Parent=rna-XM_030248441.1;Dbxref=GeneID:210544,GenBank:XP_030104301.1,MGI:MGI:2684931;Name=XP_030104301.1;gbkey=CDS;gene=Tbc1d31;product=TBC1 domain family member 31 isoform X3;protein_id=XP_030104301.1;extra_copy_number=0
CM058255.1	Liftoff	CDS	55631298	55631444	.	+	.	ID=cds-XP_030104301.1;Parent=rna-XM_030248441.1;Dbxref=GeneID:210544,GenBank:XP_030104301.1,MGI:MGI:2684931;Name=XP_030104301.1;gbkey=CDS;gene=Tbc1d31;product=TBC1 domain family member 31 isoform X3;protein_id=XP_030104301.1;extra_copy_number=0
CM058255.1	Liftoff	CDS	55637714	55637847	.	+	.	ID=cds-XP_030104301.1;Parent=rna-XM_030248441.1;Dbxref=GeneID:210544,GenBank:XP_030104301.1,MGI:MGI:2684931;Name=XP_030104301.1;gbkey=CDS;gene=Tbc1d31;product=TBC1 domain family member 31 isoform X3;protein_id=XP_030104301.1;extra_copy_number=0
CM058255.1	Liftoff	CDS	55639741	55639874	.	+	.	ID=cds-XP_030104301.1;Parent=rna-XM_030248441.1;Dbxref=GeneID:210544,GenBank:XP_030104301.1,MGI:MGI:2684931;Name=XP_030104301.1;gbkey=CDS;gene=Tbc1d31;product=TBC1 domain family member 31 isoform X3;protein_id=XP_030104301.1;extra_copy_number=0
CM058255.1	Liftoff	CDS	55640399	55640578	.	+	.	ID=cds-XP_030104301.1;Parent=rna-XM_030248441.1;Dbxref=GeneID:210544,GenBank:XP_030104301.1,MGI:MGI:2684931;Name=XP_030104301.1;gbkey=CDS;gene=Tbc1d31;product=TBC1 domain family member 31 isoform X3;protein_id=XP_030104301.1;extra_copy_number=0
CM058255.1	Liftoff	CDS	55641522	55641754	.	+	.	ID=cds-XP_030104301.1;Parent=rna-XM_030248441.1;Dbxref=GeneID:210544,GenBank:XP_030104301.1,MGI:MGI:2684931;Name=XP_030104301.1;gbkey=CDS;gene=Tbc1d31;product=TBC1 domain family member 31 isoform X3;protein_id=XP_030104301.1;extra_copy_number=0
CM058255.1	Liftoff	CDS	55642254	55642406	.	+	.	ID=cds-XP_030104301.1;Parent=rna-XM_030248441.1;Dbxref=GeneID:210544,GenBank:XP_030104301.1,MGI:MGI:2684931;Name=XP_030104301.1;gbkey=CDS;gene=Tbc1d31;product=TBC1 domain family member 31 isoform X3;protein_id=XP_030104301.1;extra_copy_number=0
CM058255.1	Liftoff	CDS	55644039	55644174	.	+	.	ID=cds-XP_030104301.1;Parent=rna-XM_030248441.1;Dbxref=GeneID:210544,GenBank:XP_030104301.1,MGI:MGI:2684931;Name=XP_030104301.1;gbkey=CDS;gene=Tbc1d31;product=TBC1 domain family member 31 isoform X3;protein_id=XP_030104301.1;extra_copy_number=0
CM058255.1	Liftoff	CDS	55647103	55647195	.	+	.	ID=cds-XP_030104301.1;Parent=rna-XM_030248441.1;Dbxref=GeneID:210544,GenBank:XP_030104301.1,MGI:MGI:2684931;Name=XP_030104301.1;gbkey=CDS;gene=Tbc1d31;product=TBC1 domain family member 31 isoform X3;protein_id=XP_030104301.1;extra_copy_number=0
CM058255.1	Liftoff	CDS	55649609	55649749	.	+	.	ID=cds-XP_030104301.1;Parent=rna-XM_030248441.1;Dbxref=GeneID:210544,GenBank:XP_030104301.1,MGI:MGI:2684931;Name=XP_030104301.1;gbkey=CDS;gene=Tbc1d31;product=TBC1 domain family member 31 isoform X3;protein_id=XP_030104301.1;extra_copy_number=0
CM058255.1	Liftoff	CDS	55650835	55651029	.	+	.	ID=cds-XP_030104301.1;Parent=rna-XM_030248441.1;Dbxref=GeneID:210544,GenBank:XP_030104301.1,MGI:MGI:2684931;Name=XP_030104301.1;gbkey=CDS;gene=Tbc1d31;product=TBC1 domain family member 31 isoform X3;protein_id=XP_030104301.1;extra_copy_number=0
CM058255.1	Liftoff	CDS	55652570	55652690	.	+	.	ID=cds-XP_030104301.1;Parent=rna-XM_030248441.1;Dbxref=GeneID:210544,GenBank:XP_030104301.1,MGI:MGI:2684931;Name=XP_030104301.1;gbkey=CDS;gene=Tbc1d31;product=TBC1 domain family member 31 isoform X3;protein_id=XP_030104301.1;extra_copy_number=0
CM058255.1	Liftoff	CDS	55656675	55656770	.	+	.	ID=cds-XP_030104301.1;Parent=rna-XM_030248441.1;Dbxref=GeneID:210544,GenBank:XP_030104301.1,MGI:MGI:2684931;Name=XP_030104301.1;gbkey=CDS;gene=Tbc1d31;product=TBC1 domain family member 31 isoform X3;protein_id=XP_030104301.1;extra_copy_number=0
CM058255.1	Liftoff	CDS	55658490	55658623	.	+	.	ID=cds-XP_030104301.1;Parent=rna-XM_030248441.1;Dbxref=GeneID:210544,GenBank:XP_030104301.1,MGI:MGI:2684931;Name=XP_030104301.1;gbkey=CDS;gene=Tbc1d31;product=TBC1 domain family member 31 isoform X3;protein_id=XP_030104301.1;extra_copy_number=0
CM058255.1	Liftoff	mRNA	55600451	55658828	.	+	.	ID=rna-XM_036159297.1;Parent=gene-Tbc1d31;Dbxref=GeneID:210544,GenBank:XM_036159297.1,MGI:MGI:2684931;Name=XM_036159297.1;gbkey=mRNA;gene=Tbc1d31;model_evidence=Supporting evidence includes similarity to: 21 ESTs%2C 199 long SRA reads%2C and 88%25 coverage of the annotated genomic feature by RNAseq alignments%2C including 15 samples with support for all annotated introns;product=TBC1 domain family%2C member 31%2C transcript variant X7;transcript_id=XM_036159297.1;matches_ref_protein=True;valid_ORF=True;extra_copy_number=0
CM058255.1	Liftoff	exon	55600451	55601157	.	+	.	ID=exon-XM_036159297.1-1;Parent=rna-XM_036159297.1;Dbxref=GeneID:210544,GenBank:XM_036159297.1,MGI:MGI:2684931;gbkey=mRNA;gene=Tbc1d31;product=TBC1 domain family%2C member 31%2C transcript variant X7;transcript_id=XM_036159297.1;extra_copy_number=0
CM058255.1	Liftoff	exon	55611723	55611901	.	+	.	ID=exon-XM_036159297.1-2;Parent=rna-XM_036159297.1;Dbxref=GeneID:210544,GenBank:XM_036159297.1,MGI:MGI:2684931;gbkey=mRNA;gene=Tbc1d31;product=TBC1 domain family%2C member 31%2C transcript variant X7;transcript_id=XM_036159297.1;extra_copy_number=0
CM058255.1	Liftoff	exon	55621294	55621445	.	+	.	ID=exon-XM_036159297.1-3;Parent=rna-XM_036159297.1;Dbxref=GeneID:210544,GenBank:XM_036159297.1,MGI:MGI:2684931;gbkey=mRNA;gene=Tbc1d31;product=TBC1 domain family%2C member 31%2C transcript variant X7;transcript_id=XM_036159297.1;extra_copy_number=0
CM058255.1	Liftoff	exon	55624856	55625015	.	+	.	ID=exon-XM_036159297.1-4;Parent=rna-XM_036159297.1;Dbxref=GeneID:210544,GenBank:XM_036159297.1,MGI:MGI:2684931;gbkey=mRNA;gene=Tbc1d31;product=TBC1 domain family%2C member 31%2C transcript variant X7;transcript_id=XM_036159297.1;extra_copy_number=0
CM058255.1	Liftoff	exon	55626667	55626867	.	+	.	ID=exon-XM_036159297.1-5;Parent=rna-XM_036159297.1;Dbxref=GeneID:210544,GenBank:XM_036159297.1,MGI:MGI:2684931;gbkey=mRNA;gene=Tbc1d31;product=TBC1 domain family%2C member 31%2C transcript variant X7;transcript_id=XM_036159297.1;extra_copy_number=0
CM058255.1	Liftoff	exon	55629388	55629564	.	+	.	ID=exon-XM_036159297.1-6;Parent=rna-XM_036159297.1;Dbxref=GeneID:210544,GenBank:XM_036159297.1,MGI:MGI:2684931;gbkey=mRNA;gene=Tbc1d31;product=TBC1 domain family%2C member 31%2C transcript variant X7;transcript_id=XM_036159297.1;extra_copy_number=0
CM058255.1	Liftoff	exon	55631135	55631214	.	+	.	ID=exon-XM_036159297.1-7;Parent=rna-XM_036159297.1;Dbxref=GeneID:210544,GenBank:XM_036159297.1,MGI:MGI:2684931;gbkey=mRNA;gene=Tbc1d31;product=TBC1 domain family%2C member 31%2C transcript variant X7;transcript_id=XM_036159297.1;extra_copy_number=0
CM058255.1	Liftoff	exon	55631298	55631444	.	+	.	ID=exon-XM_036159297.1-8;Parent=rna-XM_036159297.1;Dbxref=GeneID:210544,GenBank:XM_036159297.1,MGI:MGI:2684931;gbkey=mRNA;gene=Tbc1d31;product=TBC1 domain family%2C member 31%2C transcript variant X7;transcript_id=XM_036159297.1;extra_copy_number=0
CM058255.1	Liftoff	exon	55637714	55637847	.	+	.	ID=exon-XM_036159297.1-9;Parent=rna-XM_036159297.1;Dbxref=GeneID:210544,GenBank:XM_036159297.1,MGI:MGI:2684931;gbkey=mRNA;gene=Tbc1d31;product=TBC1 domain family%2C member 31%2C transcript variant X7;transcript_id=XM_036159297.1;extra_copy_number=0
CM058255.1	Liftoff	exon	55639741	55639874	.	+	.	ID=exon-XM_036159297.1-10;Parent=rna-XM_036159297.1;Dbxref=GeneID:210544,GenBank:XM_036159297.1,MGI:MGI:2684931;gbkey=mRNA;gene=Tbc1d31;product=TBC1 domain family%2C member 31%2C transcript variant X7;transcript_id=XM_036159297.1;extra_copy_number=0
CM058255.1	Liftoff	exon	55640399	55640578	.	+	.	ID=exon-XM_036159297.1-11;Parent=rna-XM_036159297.1;Dbxref=GeneID:210544,GenBank:XM_036159297.1,MGI:MGI:2684931;gbkey=mRNA;gene=Tbc1d31;product=TBC1 domain family%2C member 31%2C transcript variant X7;transcript_id=XM_036159297.1;extra_copy_number=0
CM058255.1	Liftoff	exon	55641522	55641754	.	+	.	ID=exon-XM_036159297.1-12;Parent=rna-XM_036159297.1;Dbxref=GeneID:210544,GenBank:XM_036159297.1,MGI:MGI:2684931;gbkey=mRNA;gene=Tbc1d31;product=TBC1 domain family%2C member 31%2C transcript variant X7;transcript_id=XM_036159297.1;extra_copy_number=0
CM058255.1	Liftoff	exon	55642254	55642406	.	+	.	ID=exon-XM_036159297.1-13;Parent=rna-XM_036159297.1;Dbxref=GeneID:210544,GenBank:XM_036159297.1,MGI:MGI:2684931;gbkey=mRNA;gene=Tbc1d31;product=TBC1 domain family%2C member 31%2C transcript variant X7;transcript_id=XM_036159297.1;extra_copy_number=0
CM058255.1	Liftoff	exon	55644039	55644174	.	+	.	ID=exon-XM_036159297.1-14;Parent=rna-XM_036159297.1;Dbxref=GeneID:210544,GenBank:XM_036159297.1,MGI:MGI:2684931;gbkey=mRNA;gene=Tbc1d31;product=TBC1 domain family%2C member 31%2C transcript variant X7;transcript_id=XM_036159297.1;extra_copy_number=0
CM058255.1	Liftoff	exon	55647103	55647195	.	+	.	ID=exon-XM_036159297.1-15;Parent=rna-XM_036159297.1;Dbxref=GeneID:210544,GenBank:XM_036159297.1,MGI:MGI:2684931;gbkey=mRNA;gene=Tbc1d31;product=TBC1 domain family%2C member 31%2C transcript variant X7;transcript_id=XM_036159297.1;extra_copy_number=0
CM058255.1	Liftoff	exon	55649609	55649749	.	+	.	ID=exon-XM_036159297.1-16;Parent=rna-XM_036159297.1;Dbxref=GeneID:210544,GenBank:XM_036159297.1,MGI:MGI:2684931;gbkey=mRNA;gene=Tbc1d31;product=TBC1 domain family%2C member 31%2C transcript variant X7;transcript_id=XM_036159297.1;extra_copy_number=0
CM058255.1	Liftoff	exon	55652570	55652690	.	+	.	ID=exon-XM_036159297.1-17;Parent=rna-XM_036159297.1;Dbxref=GeneID:210544,GenBank:XM_036159297.1,MGI:MGI:2684931;gbkey=mRNA;gene=Tbc1d31;product=TBC1 domain family%2C member 31%2C transcript variant X7;transcript_id=XM_036159297.1;extra_copy_number=0
CM058255.1	Liftoff	exon	55656675	55656770	.	+	.	ID=exon-XM_036159297.1-18;Parent=rna-XM_036159297.1;Dbxref=GeneID:210544,GenBank:XM_036159297.1,MGI:MGI:2684931;gbkey=mRNA;gene=Tbc1d31;product=TBC1 domain family%2C member 31%2C transcript variant X7;transcript_id=XM_036159297.1;extra_copy_number=0
CM058255.1	Liftoff	exon	55658490	55658828	.	+	.	ID=exon-XM_036159297.1-19;Parent=rna-XM_036159297.1;Dbxref=GeneID:210544,GenBank:XM_036159297.1,MGI:MGI:2684931;gbkey=mRNA;gene=Tbc1d31;product=TBC1 domain family%2C member 31%2C transcript variant X7;transcript_id=XM_036159297.1;extra_copy_number=0
CM058255.1	Liftoff	CDS	55611746	55611901	.	+	.	ID=cds-XP_036015190.1;Parent=rna-XM_036159297.1;Dbxref=GeneID:210544,GenBank:XP_036015190.1,MGI:MGI:2684931;Name=XP_036015190.1;gbkey=CDS;gene=Tbc1d31;product=TBC1 domain family member 31 isoform X4;protein_id=XP_036015190.1;extra_copy_number=0
CM058255.1	Liftoff	CDS	55621294	55621445	.	+	.	ID=cds-XP_036015190.1;Parent=rna-XM_036159297.1;Dbxref=GeneID:210544,GenBank:XP_036015190.1,MGI:MGI:2684931;Name=XP_036015190.1;gbkey=CDS;gene=Tbc1d31;product=TBC1 domain family member 31 isoform X4;protein_id=XP_036015190.1;extra_copy_number=0
CM058255.1	Liftoff	CDS	55624856	55625015	.	+	.	ID=cds-XP_036015190.1;Parent=rna-XM_036159297.1;Dbxref=GeneID:210544,GenBank:XP_036015190.1,MGI:MGI:2684931;Name=XP_036015190.1;gbkey=CDS;gene=Tbc1d31;product=TBC1 domain family member 31 isoform X4;protein_id=XP_036015190.1;extra_copy_number=0
CM058255.1	Liftoff	CDS	55626667	55626867	.	+	.	ID=cds-XP_036015190.1;Parent=rna-XM_036159297.1;Dbxref=GeneID:210544,GenBank:XP_036015190.1,MGI:MGI:2684931;Name=XP_036015190.1;gbkey=CDS;gene=Tbc1d31;product=TBC1 domain family member 31 isoform X4;protein_id=XP_036015190.1;extra_copy_number=0
CM058255.1	Liftoff	CDS	55629388	55629564	.	+	.	ID=cds-XP_036015190.1;Parent=rna-XM_036159297.1;Dbxref=GeneID:210544,GenBank:XP_036015190.1,MGI:MGI:2684931;Name=XP_036015190.1;gbkey=CDS;gene=Tbc1d31;product=TBC1 domain family member 31 isoform X4;protein_id=XP_036015190.1;extra_copy_number=0
CM058255.1	Liftoff	CDS	55631135	55631214	.	+	.	ID=cds-XP_036015190.1;Parent=rna-XM_036159297.1;Dbxref=GeneID:210544,GenBank:XP_036015190.1,MGI:MGI:2684931;Name=XP_036015190.1;gbkey=CDS;gene=Tbc1d31;product=TBC1 domain family member 31 isoform X4;protein_id=XP_036015190.1;extra_copy_number=0
CM058255.1	Liftoff	CDS	55631298	55631444	.	+	.	ID=cds-XP_036015190.1;Parent=rna-XM_036159297.1;Dbxref=GeneID:210544,GenBank:XP_036015190.1,MGI:MGI:2684931;Name=XP_036015190.1;gbkey=CDS;gene=Tbc1d31;product=TBC1 domain family member 31 isoform X4;protein_id=XP_036015190.1;extra_copy_number=0
CM058255.1	Liftoff	CDS	55637714	55637847	.	+	.	ID=cds-XP_036015190.1;Parent=rna-XM_036159297.1;Dbxref=GeneID:210544,GenBank:XP_036015190.1,MGI:MGI:2684931;Name=XP_036015190.1;gbkey=CDS;gene=Tbc1d31;product=TBC1 domain family member 31 isoform X4;protein_id=XP_036015190.1;extra_copy_number=0
CM058255.1	Liftoff	CDS	55639741	55639874	.	+	.	ID=cds-XP_036015190.1;Parent=rna-XM_036159297.1;Dbxref=GeneID:210544,GenBank:XP_036015190.1,MGI:MGI:2684931;Name=XP_036015190.1;gbkey=CDS;gene=Tbc1d31;product=TBC1 domain family member 31 isoform X4;protein_id=XP_036015190.1;extra_copy_number=0
CM058255.1	Liftoff	CDS	55640399	55640578	.	+	.	ID=cds-XP_036015190.1;Parent=rna-XM_036159297.1;Dbxref=GeneID:210544,GenBank:XP_036015190.1,MGI:MGI:2684931;Name=XP_036015190.1;gbkey=CDS;gene=Tbc1d31;product=TBC1 domain family member 31 isoform X4;protein_id=XP_036015190.1;extra_copy_number=0
CM058255.1	Liftoff	CDS	55641522	55641754	.	+	.	ID=cds-XP_036015190.1;Parent=rna-XM_036159297.1;Dbxref=GeneID:210544,GenBank:XP_036015190.1,MGI:MGI:2684931;Name=XP_036015190.1;gbkey=CDS;gene=Tbc1d31;product=TBC1 domain family member 31 isoform X4;protein_id=XP_036015190.1;extra_copy_number=0
CM058255.1	Liftoff	CDS	55642254	55642406	.	+	.	ID=cds-XP_036015190.1;Parent=rna-XM_036159297.1;Dbxref=GeneID:210544,GenBank:XP_036015190.1,MGI:MGI:2684931;Name=XP_036015190.1;gbkey=CDS;gene=Tbc1d31;product=TBC1 domain family member 31 isoform X4;protein_id=XP_036015190.1;extra_copy_number=0
CM058255.1	Liftoff	CDS	55644039	55644174	.	+	.	ID=cds-XP_036015190.1;Parent=rna-XM_036159297.1;Dbxref=GeneID:210544,GenBank:XP_036015190.1,MGI:MGI:2684931;Name=XP_036015190.1;gbkey=CDS;gene=Tbc1d31;product=TBC1 domain family member 31 isoform X4;protein_id=XP_036015190.1;extra_copy_number=0
CM058255.1	Liftoff	CDS	55647103	55647195	.	+	.	ID=cds-XP_036015190.1;Parent=rna-XM_036159297.1;Dbxref=GeneID:210544,GenBank:XP_036015190.1,MGI:MGI:2684931;Name=XP_036015190.1;gbkey=CDS;gene=Tbc1d31;product=TBC1 domain family member 31 isoform X4;protein_id=XP_036015190.1;extra_copy_number=0
CM058255.1	Liftoff	CDS	55649609	55649749	.	+	.	ID=cds-XP_036015190.1;Parent=rna-XM_036159297.1;Dbxref=GeneID:210544,GenBank:XP_036015190.1,MGI:MGI:2684931;Name=XP_036015190.1;gbkey=CDS;gene=Tbc1d31;product=TBC1 domain family member 31 isoform X4;protein_id=XP_036015190.1;extra_copy_number=0
CM058255.1	Liftoff	CDS	55652570	55652690	.	+	.	ID=cds-XP_036015190.1;Parent=rna-XM_036159297.1;Dbxref=GeneID:210544,GenBank:XP_036015190.1,MGI:MGI:2684931;Name=XP_036015190.1;gbkey=CDS;gene=Tbc1d31;product=TBC1 domain family member 31 isoform X4;protein_id=XP_036015190.1;extra_copy_number=0
CM058255.1	Liftoff	CDS	55656675	55656770	.	+	.	ID=cds-XP_036015190.1;Parent=rna-XM_036159297.1;Dbxref=GeneID:210544,GenBank:XP_036015190.1,MGI:MGI:2684931;Name=XP_036015190.1;gbkey=CDS;gene=Tbc1d31;product=TBC1 domain family member 31 isoform X4;protein_id=XP_036015190.1;extra_copy_number=0
CM058255.1	Liftoff	CDS	55658490	55658623	.	+	.	ID=cds-XP_036015190.1;Parent=rna-XM_036159297.1;Dbxref=GeneID:210544,GenBank:XP_036015190.1,MGI:MGI:2684931;Name=XP_036015190.1;gbkey=CDS;gene=Tbc1d31;product=TBC1 domain family member 31 isoform X4;protein_id=XP_036015190.1;extra_copy_number=0
CM058255.1	Liftoff	mRNA	55600965	55658834	.	+	.	ID=rna-NM_001081396.2;Parent=gene-Tbc1d31;Dbxref=GeneID:210544,GenBank:NM_001081396.2,MGI:MGI:2684931;Name=NM_001081396.2;gbkey=mRNA;gene=Tbc1d31;product=TBC1 domain family%2C member 31%2C transcript variant 1;tag=RefSeq Select;transcript_id=NM_001081396.2;matches_ref_protein=True;valid_ORF=True;extra_copy_number=0
CM058255.1	Liftoff	exon	55600965	55601157	.	+	.	ID=exon-NM_001081396.2-1;Parent=rna-NM_001081396.2;Dbxref=GeneID:210544,GenBank:NM_001081396.2,MGI:MGI:2684931;gbkey=mRNA;gene=Tbc1d31;product=TBC1 domain family%2C member 31%2C transcript variant 1;tag=RefSeq Select;transcript_id=NM_001081396.2;extra_copy_number=0
CM058255.1	Liftoff	exon	55604736	55604882	.	+	.	ID=exon-NM_001081396.2-2;Parent=rna-NM_001081396.2;Dbxref=GeneID:210544,GenBank:NM_001081396.2,MGI:MGI:2684931;gbkey=mRNA;gene=Tbc1d31;product=TBC1 domain family%2C member 31%2C transcript variant 1;tag=RefSeq Select;transcript_id=NM_001081396.2;extra_copy_number=0
CM058255.1	Liftoff	exon	55608697	55608812	.	+	.	ID=exon-NM_001081396.2-3;Parent=rna-NM_001081396.2;Dbxref=GeneID:210544,GenBank:NM_001081396.2,MGI:MGI:2684931;gbkey=mRNA;gene=Tbc1d31;product=TBC1 domain family%2C member 31%2C transcript variant 1;tag=RefSeq Select;transcript_id=NM_001081396.2;extra_copy_number=0
CM058255.1	Liftoff	exon	55611723	55611901	.	+	.	ID=exon-NM_001081396.2-4;Parent=rna-NM_001081396.2;Dbxref=GeneID:210544,GenBank:NM_001081396.2,MGI:MGI:2684931;gbkey=mRNA;gene=Tbc1d31;product=TBC1 domain family%2C member 31%2C transcript variant 1;tag=RefSeq Select;transcript_id=NM_001081396.2;extra_copy_number=0
CM058255.1	Liftoff	exon	55621294	55621445	.	+	.	ID=exon-NM_001081396.2-5;Parent=rna-NM_001081396.2;Dbxref=GeneID:210544,GenBank:NM_001081396.2,MGI:MGI:2684931;gbkey=mRNA;gene=Tbc1d31;product=TBC1 domain family%2C member 31%2C transcript variant 1;tag=RefSeq Select;transcript_id=NM_001081396.2;extra_copy_number=0
CM058255.1	Liftoff	exon	55624856	55625015	.	+	.	ID=exon-NM_001081396.2-6;Parent=rna-NM_001081396.2;Dbxref=GeneID:210544,GenBank:NM_001081396.2,MGI:MGI:2684931;gbkey=mRNA;gene=Tbc1d31;product=TBC1 domain family%2C member 31%2C transcript variant 1;tag=RefSeq Select;transcript_id=NM_001081396.2;extra_copy_number=0
CM058255.1	Liftoff	exon	55626667	55626867	.	+	.	ID=exon-NM_001081396.2-7;Parent=rna-NM_001081396.2;Dbxref=GeneID:210544,GenBank:NM_001081396.2,MGI:MGI:2684931;gbkey=mRNA;gene=Tbc1d31;product=TBC1 domain family%2C member 31%2C transcript variant 1;tag=RefSeq Select;transcript_id=NM_001081396.2;extra_copy_number=0
CM058255.1	Liftoff	exon	55629388	55629564	.	+	.	ID=exon-NM_001081396.2-8;Parent=rna-NM_001081396.2;Dbxref=GeneID:210544,GenBank:NM_001081396.2,MGI:MGI:2684931;gbkey=mRNA;gene=Tbc1d31;product=TBC1 domain family%2C member 31%2C transcript variant 1;tag=RefSeq Select;transcript_id=NM_001081396.2;extra_copy_number=0
CM058255.1	Liftoff	exon	55631135	55631214	.	+	.	ID=exon-NM_001081396.2-9;Parent=rna-NM_001081396.2;Dbxref=GeneID:210544,GenBank:NM_001081396.2,MGI:MGI:2684931;gbkey=mRNA;gene=Tbc1d31;product=TBC1 domain family%2C member 31%2C transcript variant 1;tag=RefSeq Select;transcript_id=NM_001081396.2;extra_copy_number=0
CM058255.1	Liftoff	exon	55631298	55631444	.	+	.	ID=exon-NM_001081396.2-10;Parent=rna-NM_001081396.2;Dbxref=GeneID:210544,GenBank:NM_001081396.2,MGI:MGI:2684931;gbkey=mRNA;gene=Tbc1d31;product=TBC1 domain family%2C member 31%2C transcript variant 1;tag=RefSeq Select;transcript_id=NM_001081396.2;extra_copy_number=0
CM058255.1	Liftoff	exon	55637714	55637847	.	+	.	ID=exon-NM_001081396.2-11;Parent=rna-NM_001081396.2;Dbxref=GeneID:210544,GenBank:NM_001081396.2,MGI:MGI:2684931;gbkey=mRNA;gene=Tbc1d31;product=TBC1 domain family%2C member 31%2C transcript variant 1;tag=RefSeq Select;transcript_id=NM_001081396.2;extra_copy_number=0
CM058255.1	Liftoff	exon	55639741	55639874	.	+	.	ID=exon-NM_001081396.2-12;Parent=rna-NM_001081396.2;Dbxref=GeneID:210544,GenBank:NM_001081396.2,MGI:MGI:2684931;gbkey=mRNA;gene=Tbc1d31;product=TBC1 domain family%2C member 31%2C transcript variant 1;tag=RefSeq Select;transcript_id=NM_001081396.2;extra_copy_number=0
CM058255.1	Liftoff	exon	55640399	55640578	.	+	.	ID=exon-NM_001081396.2-13;Parent=rna-NM_001081396.2;Dbxref=GeneID:210544,GenBank:NM_001081396.2,MGI:MGI:2684931;gbkey=mRNA;gene=Tbc1d31;product=TBC1 domain family%2C member 31%2C transcript variant 1;tag=RefSeq Select;transcript_id=NM_001081396.2;extra_copy_number=0
CM058255.1	Liftoff	exon	55641522	55641754	.	+	.	ID=exon-NM_001081396.2-14;Parent=rna-NM_001081396.2;Dbxref=GeneID:210544,GenBank:NM_001081396.2,MGI:MGI:2684931;gbkey=mRNA;gene=Tbc1d31;product=TBC1 domain family%2C member 31%2C transcript variant 1;tag=RefSeq Select;transcript_id=NM_001081396.2;extra_copy_number=0
CM058255.1	Liftoff	exon	55642254	55642406	.	+	.	ID=exon-NM_001081396.2-15;Parent=rna-NM_001081396.2;Dbxref=GeneID:210544,GenBank:NM_001081396.2,MGI:MGI:2684931;gbkey=mRNA;gene=Tbc1d31;product=TBC1 domain family%2C member 31%2C transcript variant 1;tag=RefSeq Select;transcript_id=NM_001081396.2;extra_copy_number=0
CM058255.1	Liftoff	exon	55644039	55644174	.	+	.	ID=exon-NM_001081396.2-16;Parent=rna-NM_001081396.2;Dbxref=GeneID:210544,GenBank:NM_001081396.2,MGI:MGI:2684931;gbkey=mRNA;gene=Tbc1d31;product=TBC1 domain family%2C member 31%2C transcript variant 1;tag=RefSeq Select;transcript_id=NM_001081396.2;extra_copy_number=0
CM058255.1	Liftoff	exon	55647103	55647195	.	+	.	ID=exon-NM_001081396.2-17;Parent=rna-NM_001081396.2;Dbxref=GeneID:210544,GenBank:NM_001081396.2,MGI:MGI:2684931;gbkey=mRNA;gene=Tbc1d31;product=TBC1 domain family%2C member 31%2C transcript variant 1;tag=RefSeq Select;transcript_id=NM_001081396.2;extra_copy_number=0
CM058255.1	Liftoff	exon	55649609	55649749	.	+	.	ID=exon-NM_001081396.2-18;Parent=rna-NM_001081396.2;Dbxref=GeneID:210544,GenBank:NM_001081396.2,MGI:MGI:2684931;gbkey=mRNA;gene=Tbc1d31;product=TBC1 domain family%2C member 31%2C transcript variant 1;tag=RefSeq Select;transcript_id=NM_001081396.2;extra_copy_number=0
CM058255.1	Liftoff	exon	55652570	55652690	.	+	.	ID=exon-NM_001081396.2-19;Parent=rna-NM_001081396.2;Dbxref=GeneID:210544,GenBank:NM_001081396.2,MGI:MGI:2684931;gbkey=mRNA;gene=Tbc1d31;product=TBC1 domain family%2C member 31%2C transcript variant 1;tag=RefSeq Select;transcript_id=NM_001081396.2;extra_copy_number=0
CM058255.1	Liftoff	exon	55656675	55656770	.	+	.	ID=exon-NM_001081396.2-20;Parent=rna-NM_001081396.2;Dbxref=GeneID:210544,GenBank:NM_001081396.2,MGI:MGI:2684931;gbkey=mRNA;gene=Tbc1d31;product=TBC1 domain family%2C member 31%2C transcript variant 1;tag=RefSeq Select;transcript_id=NM_001081396.2;extra_copy_number=0
CM058255.1	Liftoff	exon	55658490	55658834	.	+	.	ID=exon-NM_001081396.2-21;Parent=rna-NM_001081396.2;Dbxref=GeneID:210544,GenBank:NM_001081396.2,MGI:MGI:2684931;gbkey=mRNA;gene=Tbc1d31;product=TBC1 domain family%2C member 31%2C transcript variant 1;tag=RefSeq Select;transcript_id=NM_001081396.2;extra_copy_number=0
CM058255.1	Liftoff	CDS	55601081	55601157	.	+	.	ID=cds-NP_001074865.2;Parent=rna-NM_001081396.2;Dbxref=CCDS:CCDS37077.2,GeneID:210544,GenBank:NP_001074865.2,MGI:MGI:2684931;Name=NP_001074865.2;Note=isoform 1 is encoded by transcript variant 1;gbkey=CDS;gene=Tbc1d31;product=TBC1 domain family member 31 isoform 1;protein_id=NP_001074865.2;tag=RefSeq Select;extra_copy_number=0
CM058255.1	Liftoff	CDS	55604736	55604882	.	+	.	ID=cds-NP_001074865.2;Parent=rna-NM_001081396.2;Dbxref=CCDS:CCDS37077.2,GeneID:210544,GenBank:NP_001074865.2,MGI:MGI:2684931;Name=NP_001074865.2;Note=isoform 1 is encoded by transcript variant 1;gbkey=CDS;gene=Tbc1d31;product=TBC1 domain family member 31 isoform 1;protein_id=NP_001074865.2;tag=RefSeq Select;extra_copy_number=0
CM058255.1	Liftoff	CDS	55608697	55608812	.	+	.	ID=cds-NP_001074865.2;Parent=rna-NM_001081396.2;Dbxref=CCDS:CCDS37077.2,GeneID:210544,GenBank:NP_001074865.2,MGI:MGI:2684931;Name=NP_001074865.2;Note=isoform 1 is encoded by transcript variant 1;gbkey=CDS;gene=Tbc1d31;product=TBC1 domain family member 31 isoform 1;protein_id=NP_001074865.2;tag=RefSeq Select;extra_copy_number=0
CM058255.1	Liftoff	CDS	55611723	55611901	.	+	.	ID=cds-NP_001074865.2;Parent=rna-NM_001081396.2;Dbxref=CCDS:CCDS37077.2,GeneID:210544,GenBank:NP_001074865.2,MGI:MGI:2684931;Name=NP_001074865.2;Note=isoform 1 is encoded by transcript variant 1;gbkey=CDS;gene=Tbc1d31;product=TBC1 domain family member 31 isoform 1;protein_id=NP_001074865.2;tag=RefSeq Select;extra_copy_number=0
CM058255.1	Liftoff	CDS	55621294	55621445	.	+	.	ID=cds-NP_001074865.2;Parent=rna-NM_001081396.2;Dbxref=CCDS:CCDS37077.2,GeneID:210544,GenBank:NP_001074865.2,MGI:MGI:2684931;Name=NP_001074865.2;Note=isoform 1 is encoded by transcript variant 1;gbkey=CDS;gene=Tbc1d31;product=TBC1 domain family member 31 isoform 1;protein_id=NP_001074865.2;tag=RefSeq Select;extra_copy_number=0
CM058255.1	Liftoff	CDS	55624856	55625015	.	+	.	ID=cds-NP_001074865.2;Parent=rna-NM_001081396.2;Dbxref=CCDS:CCDS37077.2,GeneID:210544,GenBank:NP_001074865.2,MGI:MGI:2684931;Name=NP_001074865.2;Note=isoform 1 is encoded by transcript variant 1;gbkey=CDS;gene=Tbc1d31;product=TBC1 domain family member 31 isoform 1;protein_id=NP_001074865.2;tag=RefSeq Select;extra_copy_number=0
CM058255.1	Liftoff	CDS	55626667	55626867	.	+	.	ID=cds-NP_001074865.2;Parent=rna-NM_001081396.2;Dbxref=CCDS:CCDS37077.2,GeneID:210544,GenBank:NP_001074865.2,MGI:MGI:2684931;Name=NP_001074865.2;Note=isoform 1 is encoded by transcript variant 1;gbkey=CDS;gene=Tbc1d31;product=TBC1 domain family member 31 isoform 1;protein_id=NP_001074865.2;tag=RefSeq Select;extra_copy_number=0
CM058255.1	Liftoff	CDS	55629388	55629564	.	+	.	ID=cds-NP_001074865.2;Parent=rna-NM_001081396.2;Dbxref=CCDS:CCDS37077.2,GeneID:210544,GenBank:NP_001074865.2,MGI:MGI:2684931;Name=NP_001074865.2;Note=isoform 1 is encoded by transcript variant 1;gbkey=CDS;gene=Tbc1d31;product=TBC1 domain family member 31 isoform 1;protein_id=NP_001074865.2;tag=RefSeq Select;extra_copy_number=0
CM058255.1	Liftoff	CDS	55631135	55631214	.	+	.	ID=cds-NP_001074865.2;Parent=rna-NM_001081396.2;Dbxref=CCDS:CCDS37077.2,GeneID:210544,GenBank:NP_001074865.2,MGI:MGI:2684931;Name=NP_001074865.2;Note=isoform 1 is encoded by transcript variant 1;gbkey=CDS;gene=Tbc1d31;product=TBC1 domain family member 31 isoform 1;protein_id=NP_001074865.2;tag=RefSeq Select;extra_copy_number=0
CM058255.1	Liftoff	CDS	55631298	55631444	.	+	.	ID=cds-NP_001074865.2;Parent=rna-NM_001081396.2;Dbxref=CCDS:CCDS37077.2,GeneID:210544,GenBank:NP_001074865.2,MGI:MGI:2684931;Name=NP_001074865.2;Note=isoform 1 is encoded by transcript variant 1;gbkey=CDS;gene=Tbc1d31;product=TBC1 domain family member 31 isoform 1;protein_id=NP_001074865.2;tag=RefSeq Select;extra_copy_number=0
CM058255.1	Liftoff	CDS	55637714	55637847	.	+	.	ID=cds-NP_001074865.2;Parent=rna-NM_001081396.2;Dbxref=CCDS:CCDS37077.2,GeneID:210544,GenBank:NP_001074865.2,MGI:MGI:2684931;Name=NP_001074865.2;Note=isoform 1 is encoded by transcript variant 1;gbkey=CDS;gene=Tbc1d31;product=TBC1 domain family member 31 isoform 1;protein_id=NP_001074865.2;tag=RefSeq Select;extra_copy_number=0
CM058255.1	Liftoff	CDS	55639741	55639874	.	+	.	ID=cds-NP_001074865.2;Parent=rna-NM_001081396.2;Dbxref=CCDS:CCDS37077.2,GeneID:210544,GenBank:NP_001074865.2,MGI:MGI:2684931;Name=NP_001074865.2;Note=isoform 1 is encoded by transcript variant 1;gbkey=CDS;gene=Tbc1d31;product=TBC1 domain family member 31 isoform 1;protein_id=NP_001074865.2;tag=RefSeq Select;extra_copy_number=0
CM058255.1	Liftoff	CDS	55640399	55640578	.	+	.	ID=cds-NP_001074865.2;Parent=rna-NM_001081396.2;Dbxref=CCDS:CCDS37077.2,GeneID:210544,GenBank:NP_001074865.2,MGI:MGI:2684931;Name=NP_001074865.2;Note=isoform 1 is encoded by transcript variant 1;gbkey=CDS;gene=Tbc1d31;product=TBC1 domain family member 31 isoform 1;protein_id=NP_001074865.2;tag=RefSeq Select;extra_copy_number=0
CM058255.1	Liftoff	CDS	55641522	55641754	.	+	.	ID=cds-NP_001074865.2;Parent=rna-NM_001081396.2;Dbxref=CCDS:CCDS37077.2,GeneID:210544,GenBank:NP_001074865.2,MGI:MGI:2684931;Name=NP_001074865.2;Note=isoform 1 is encoded by transcript variant 1;gbkey=CDS;gene=Tbc1d31;product=TBC1 domain family member 31 isoform 1;protein_id=NP_001074865.2;tag=RefSeq Select;extra_copy_number=0
CM058255.1	Liftoff	CDS	55642254	55642406	.	+	.	ID=cds-NP_001074865.2;Parent=rna-NM_001081396.2;Dbxref=CCDS:CCDS37077.2,GeneID:210544,GenBank:NP_001074865.2,MGI:MGI:2684931;Name=NP_001074865.2;Note=isoform 1 is encoded by transcript variant 1;gbkey=CDS;gene=Tbc1d31;product=TBC1 domain family member 31 isoform 1;protein_id=NP_001074865.2;tag=RefSeq Select;extra_copy_number=0
CM058255.1	Liftoff	CDS	55644039	55644174	.	+	.	ID=cds-NP_001074865.2;Parent=rna-NM_001081396.2;Dbxref=CCDS:CCDS37077.2,GeneID:210544,GenBank:NP_001074865.2,MGI:MGI:2684931;Name=NP_001074865.2;Note=isoform 1 is encoded by transcript variant 1;gbkey=CDS;gene=Tbc1d31;product=TBC1 domain family member 31 isoform 1;protein_id=NP_001074865.2;tag=RefSeq Select;extra_copy_number=0
CM058255.1	Liftoff	CDS	55647103	55647195	.	+	.	ID=cds-NP_001074865.2;Parent=rna-NM_001081396.2;Dbxref=CCDS:CCDS37077.2,GeneID:210544,GenBank:NP_001074865.2,MGI:MGI:2684931;Name=NP_001074865.2;Note=isoform 1 is encoded by transcript variant 1;gbkey=CDS;gene=Tbc1d31;product=TBC1 domain family member 31 isoform 1;protein_id=NP_001074865.2;tag=RefSeq Select;extra_copy_number=0
CM058255.1	Liftoff	CDS	55649609	55649749	.	+	.	ID=cds-NP_001074865.2;Parent=rna-NM_001081396.2;Dbxref=CCDS:CCDS37077.2,GeneID:210544,GenBank:NP_001074865.2,MGI:MGI:2684931;Name=NP_001074865.2;Note=isoform 1 is encoded by transcript variant 1;gbkey=CDS;gene=Tbc1d31;product=TBC1 domain family member 31 isoform 1;protein_id=NP_001074865.2;tag=RefSeq Select;extra_copy_number=0
CM058255.1	Liftoff	CDS	55652570	55652690	.	+	.	ID=cds-NP_001074865.2;Parent=rna-NM_001081396.2;Dbxref=CCDS:CCDS37077.2,GeneID:210544,GenBank:NP_001074865.2,MGI:MGI:2684931;Name=NP_001074865.2;Note=isoform 1 is encoded by transcript variant 1;gbkey=CDS;gene=Tbc1d31;product=TBC1 domain family member 31 isoform 1;protein_id=NP_001074865.2;tag=RefSeq Select;extra_copy_number=0
CM058255.1	Liftoff	CDS	55656675	55656770	.	+	.	ID=cds-NP_001074865.2;Parent=rna-NM_001081396.2;Dbxref=CCDS:CCDS37077.2,GeneID:210544,GenBank:NP_001074865.2,MGI:MGI:2684931;Name=NP_001074865.2;Note=isoform 1 is encoded by transcript variant 1;gbkey=CDS;gene=Tbc1d31;product=TBC1 domain family member 31 isoform 1;protein_id=NP_001074865.2;tag=RefSeq Select;extra_copy_number=0
CM058255.1	Liftoff	CDS	55658490	55658623	.	+	.	ID=cds-NP_001074865.2;Parent=rna-NM_001081396.2;Dbxref=CCDS:CCDS37077.2,GeneID:210544,GenBank:NP_001074865.2,MGI:MGI:2684931;Name=NP_001074865.2;Note=isoform 1 is encoded by transcript variant 1;gbkey=CDS;gene=Tbc1d31;product=TBC1 domain family member 31 isoform 1;protein_id=NP_001074865.2;tag=RefSeq Select;extra_copy_number=0
CM058255.1	Liftoff	mRNA	55600965	55648168	.	+	.	ID=rna-NM_001167679.1;Parent=gene-Tbc1d31;Dbxref=GeneID:210544,GenBank:NM_001167679.1,MGI:MGI:2684931;Name=NM_001167679.1;gbkey=mRNA;gene=Tbc1d31;product=TBC1 domain family%2C member 31%2C transcript variant 2;transcript_id=NM_001167679.1;matches_ref_protein=True;valid_ORF=True;extra_copy_number=0
CM058255.1	Liftoff	exon	55600965	55601157	.	+	.	ID=exon-NM_001167679.1-1;Parent=rna-NM_001167679.1;Dbxref=GeneID:210544,GenBank:NM_001167679.1,MGI:MGI:2684931;gbkey=mRNA;gene=Tbc1d31;product=TBC1 domain family%2C member 31%2C transcript variant 2;transcript_id=NM_001167679.1;extra_copy_number=0
CM058255.1	Liftoff	exon	55604736	55604882	.	+	.	ID=exon-NM_001167679.1-2;Parent=rna-NM_001167679.1;Dbxref=GeneID:210544,GenBank:NM_001167679.1,MGI:MGI:2684931;gbkey=mRNA;gene=Tbc1d31;product=TBC1 domain family%2C member 31%2C transcript variant 2;transcript_id=NM_001167679.1;extra_copy_number=0
CM058255.1	Liftoff	exon	55608697	55608812	.	+	.	ID=exon-NM_001167679.1-3;Parent=rna-NM_001167679.1;Dbxref=GeneID:210544,GenBank:NM_001167679.1,MGI:MGI:2684931;gbkey=mRNA;gene=Tbc1d31;product=TBC1 domain family%2C member 31%2C transcript variant 2;transcript_id=NM_001167679.1;extra_copy_number=0
CM058255.1	Liftoff	exon	55611723	55611901	.	+	.	ID=exon-NM_001167679.1-4;Parent=rna-NM_001167679.1;Dbxref=GeneID:210544,GenBank:NM_001167679.1,MGI:MGI:2684931;gbkey=mRNA;gene=Tbc1d31;product=TBC1 domain family%2C member 31%2C transcript variant 2;transcript_id=NM_001167679.1;extra_copy_number=0
CM058255.1	Liftoff	exon	55621294	55621445	.	+	.	ID=exon-NM_001167679.1-5;Parent=rna-NM_001167679.1;Dbxref=GeneID:210544,GenBank:NM_001167679.1,MGI:MGI:2684931;gbkey=mRNA;gene=Tbc1d31;product=TBC1 domain family%2C member 31%2C transcript variant 2;transcript_id=NM_001167679.1;extra_copy_number=0
CM058255.1	Liftoff	exon	55624856	55625015	.	+	.	ID=exon-NM_001167679.1-6;Parent=rna-NM_001167679.1;Dbxref=GeneID:210544,GenBank:NM_001167679.1,MGI:MGI:2684931;gbkey=mRNA;gene=Tbc1d31;product=TBC1 domain family%2C member 31%2C transcript variant 2;transcript_id=NM_001167679.1;extra_copy_number=0
CM058255.1	Liftoff	exon	55626667	55626867	.	+	.	ID=exon-NM_001167679.1-7;Parent=rna-NM_001167679.1;Dbxref=GeneID:210544,GenBank:NM_001167679.1,MGI:MGI:2684931;gbkey=mRNA;gene=Tbc1d31;product=TBC1 domain family%2C member 31%2C transcript variant 2;transcript_id=NM_001167679.1;extra_copy_number=0
CM058255.1	Liftoff	exon	55629388	55629564	.	+	.	ID=exon-NM_001167679.1-8;Parent=rna-NM_001167679.1;Dbxref=GeneID:210544,GenBank:NM_001167679.1,MGI:MGI:2684931;gbkey=mRNA;gene=Tbc1d31;product=TBC1 domain family%2C member 31%2C transcript variant 2;transcript_id=NM_001167679.1;extra_copy_number=0
CM058255.1	Liftoff	exon	55631135	55631214	.	+	.	ID=exon-NM_001167679.1-9;Parent=rna-NM_001167679.1;Dbxref=GeneID:210544,GenBank:NM_001167679.1,MGI:MGI:2684931;gbkey=mRNA;gene=Tbc1d31;product=TBC1 domain family%2C member 31%2C transcript variant 2;transcript_id=NM_001167679.1;extra_copy_number=0
CM058255.1	Liftoff	exon	55631298	55631444	.	+	.	ID=exon-NM_001167679.1-10;Parent=rna-NM_001167679.1;Dbxref=GeneID:210544,GenBank:NM_001167679.1,MGI:MGI:2684931;gbkey=mRNA;gene=Tbc1d31;product=TBC1 domain family%2C member 31%2C transcript variant 2;transcript_id=NM_001167679.1;extra_copy_number=0
CM058255.1	Liftoff	exon	55637714	55637847	.	+	.	ID=exon-NM_001167679.1-11;Parent=rna-NM_001167679.1;Dbxref=GeneID:210544,GenBank:NM_001167679.1,MGI:MGI:2684931;gbkey=mRNA;gene=Tbc1d31;product=TBC1 domain family%2C member 31%2C transcript variant 2;transcript_id=NM_001167679.1;extra_copy_number=0
CM058255.1	Liftoff	exon	55639741	55639874	.	+	.	ID=exon-NM_001167679.1-12;Parent=rna-NM_001167679.1;Dbxref=GeneID:210544,GenBank:NM_001167679.1,MGI:MGI:2684931;gbkey=mRNA;gene=Tbc1d31;product=TBC1 domain family%2C member 31%2C transcript variant 2;transcript_id=NM_001167679.1;extra_copy_number=0
CM058255.1	Liftoff	exon	55640399	55640578	.	+	.	ID=exon-NM_001167679.1-13;Parent=rna-NM_001167679.1;Dbxref=GeneID:210544,GenBank:NM_001167679.1,MGI:MGI:2684931;gbkey=mRNA;gene=Tbc1d31;product=TBC1 domain family%2C member 31%2C transcript variant 2;transcript_id=NM_001167679.1;extra_copy_number=0
CM058255.1	Liftoff	exon	55641522	55641754	.	+	.	ID=exon-NM_001167679.1-14;Parent=rna-NM_001167679.1;Dbxref=GeneID:210544,GenBank:NM_001167679.1,MGI:MGI:2684931;gbkey=mRNA;gene=Tbc1d31;product=TBC1 domain family%2C member 31%2C transcript variant 2;transcript_id=NM_001167679.1;extra_copy_number=0
CM058255.1	Liftoff	exon	55642254	55642406	.	+	.	ID=exon-NM_001167679.1-15;Parent=rna-NM_001167679.1;Dbxref=GeneID:210544,GenBank:NM_001167679.1,MGI:MGI:2684931;gbkey=mRNA;gene=Tbc1d31;product=TBC1 domain family%2C member 31%2C transcript variant 2;transcript_id=NM_001167679.1;extra_copy_number=0
CM058255.1	Liftoff	exon	55644039	55644174	.	+	.	ID=exon-NM_001167679.1-16;Parent=rna-NM_001167679.1;Dbxref=GeneID:210544,GenBank:NM_001167679.1,MGI:MGI:2684931;gbkey=mRNA;gene=Tbc1d31;product=TBC1 domain family%2C member 31%2C transcript variant 2;transcript_id=NM_001167679.1;extra_copy_number=0
CM058255.1	Liftoff	exon	55647103	55647195	.	+	.	ID=exon-NM_001167679.1-17;Parent=rna-NM_001167679.1;Dbxref=GeneID:210544,GenBank:NM_001167679.1,MGI:MGI:2684931;gbkey=mRNA;gene=Tbc1d31;product=TBC1 domain family%2C member 31%2C transcript variant 2;transcript_id=NM_001167679.1;extra_copy_number=0
CM058255.1	Liftoff	exon	55647281	55648168	.	+	.	ID=exon-NM_001167679.1-18;Parent=rna-NM_001167679.1;Dbxref=GeneID:210544,GenBank:NM_001167679.1,MGI:MGI:2684931;gbkey=mRNA;gene=Tbc1d31;product=TBC1 domain family%2C member 31%2C transcript variant 2;transcript_id=NM_001167679.1;extra_copy_number=0
CM058255.1	Liftoff	CDS	55601081	55601157	.	+	.	ID=cds-NP_001161151.1;Parent=rna-NM_001167679.1;Dbxref=GeneID:210544,GenBank:NP_001161151.1,MGI:MGI:2684931;Name=NP_001161151.1;Note=isoform 2 is encoded by transcript variant 2;gbkey=CDS;gene=Tbc1d31;product=TBC1 domain family member 31 isoform 2;protein_id=NP_001161151.1;extra_copy_number=0
CM058255.1	Liftoff	CDS	55604736	55604882	.	+	.	ID=cds-NP_001161151.1;Parent=rna-NM_001167679.1;Dbxref=GeneID:210544,GenBank:NP_001161151.1,MGI:MGI:2684931;Name=NP_001161151.1;Note=isoform 2 is encoded by transcript variant 2;gbkey=CDS;gene=Tbc1d31;product=TBC1 domain family member 31 isoform 2;protein_id=NP_001161151.1;extra_copy_number=0
CM058255.1	Liftoff	CDS	55608697	55608812	.	+	.	ID=cds-NP_001161151.1;Parent=rna-NM_001167679.1;Dbxref=GeneID:210544,GenBank:NP_001161151.1,MGI:MGI:2684931;Name=NP_001161151.1;Note=isoform 2 is encoded by transcript variant 2;gbkey=CDS;gene=Tbc1d31;product=TBC1 domain family member 31 isoform 2;protein_id=NP_001161151.1;extra_copy_number=0
CM058255.1	Liftoff	CDS	55611723	55611901	.	+	.	ID=cds-NP_001161151.1;Parent=rna-NM_001167679.1;Dbxref=GeneID:210544,GenBank:NP_001161151.1,MGI:MGI:2684931;Name=NP_001161151.1;Note=isoform 2 is encoded by transcript variant 2;gbkey=CDS;gene=Tbc1d31;product=TBC1 domain family member 31 isoform 2;protein_id=NP_001161151.1;extra_copy_number=0
CM058255.1	Liftoff	CDS	55621294	55621445	.	+	.	ID=cds-NP_001161151.1;Parent=rna-NM_001167679.1;Dbxref=GeneID:210544,GenBank:NP_001161151.1,MGI:MGI:2684931;Name=NP_001161151.1;Note=isoform 2 is encoded by transcript variant 2;gbkey=CDS;gene=Tbc1d31;product=TBC1 domain family member 31 isoform 2;protein_id=NP_001161151.1;extra_copy_number=0
CM058255.1	Liftoff	CDS	55624856	55625015	.	+	.	ID=cds-NP_001161151.1;Parent=rna-NM_001167679.1;Dbxref=GeneID:210544,GenBank:NP_001161151.1,MGI:MGI:2684931;Name=NP_001161151.1;Note=isoform 2 is encoded by transcript variant 2;gbkey=CDS;gene=Tbc1d31;product=TBC1 domain family member 31 isoform 2;protein_id=NP_001161151.1;extra_copy_number=0
CM058255.1	Liftoff	CDS	55626667	55626867	.	+	.	ID=cds-NP_001161151.1;Parent=rna-NM_001167679.1;Dbxref=GeneID:210544,GenBank:NP_001161151.1,MGI:MGI:2684931;Name=NP_001161151.1;Note=isoform 2 is encoded by transcript variant 2;gbkey=CDS;gene=Tbc1d31;product=TBC1 domain family member 31 isoform 2;protein_id=NP_001161151.1;extra_copy_number=0
CM058255.1	Liftoff	CDS	55629388	55629564	.	+	.	ID=cds-NP_001161151.1;Parent=rna-NM_001167679.1;Dbxref=GeneID:210544,GenBank:NP_001161151.1,MGI:MGI:2684931;Name=NP_001161151.1;Note=isoform 2 is encoded by transcript variant 2;gbkey=CDS;gene=Tbc1d31;product=TBC1 domain family member 31 isoform 2;protein_id=NP_001161151.1;extra_copy_number=0
CM058255.1	Liftoff	CDS	55631135	55631214	.	+	.	ID=cds-NP_001161151.1;Parent=rna-NM_001167679.1;Dbxref=GeneID:210544,GenBank:NP_001161151.1,MGI:MGI:2684931;Name=NP_001161151.1;Note=isoform 2 is encoded by transcript variant 2;gbkey=CDS;gene=Tbc1d31;product=TBC1 domain family member 31 isoform 2;protein_id=NP_001161151.1;extra_copy_number=0
CM058255.1	Liftoff	CDS	55631298	55631444	.	+	.	ID=cds-NP_001161151.1;Parent=rna-NM_001167679.1;Dbxref=GeneID:210544,GenBank:NP_001161151.1,MGI:MGI:2684931;Name=NP_001161151.1;Note=isoform 2 is encoded by transcript variant 2;gbkey=CDS;gene=Tbc1d31;product=TBC1 domain family member 31 isoform 2;protein_id=NP_001161151.1;extra_copy_number=0
CM058255.1	Liftoff	CDS	55637714	55637847	.	+	.	ID=cds-NP_001161151.1;Parent=rna-NM_001167679.1;Dbxref=GeneID:210544,GenBank:NP_001161151.1,MGI:MGI:2684931;Name=NP_001161151.1;Note=isoform 2 is encoded by transcript variant 2;gbkey=CDS;gene=Tbc1d31;product=TBC1 domain family member 31 isoform 2;protein_id=NP_001161151.1;extra_copy_number=0
CM058255.1	Liftoff	CDS	55639741	55639874	.	+	.	ID=cds-NP_001161151.1;Parent=rna-NM_001167679.1;Dbxref=GeneID:210544,GenBank:NP_001161151.1,MGI:MGI:2684931;Name=NP_001161151.1;Note=isoform 2 is encoded by transcript variant 2;gbkey=CDS;gene=Tbc1d31;product=TBC1 domain family member 31 isoform 2;protein_id=NP_001161151.1;extra_copy_number=0
CM058255.1	Liftoff	CDS	55640399	55640578	.	+	.	ID=cds-NP_001161151.1;Parent=rna-NM_001167679.1;Dbxref=GeneID:210544,GenBank:NP_001161151.1,MGI:MGI:2684931;Name=NP_001161151.1;Note=isoform 2 is encoded by transcript variant 2;gbkey=CDS;gene=Tbc1d31;product=TBC1 domain family member 31 isoform 2;protein_id=NP_001161151.1;extra_copy_number=0
CM058255.1	Liftoff	CDS	55641522	55641754	.	+	.	ID=cds-NP_001161151.1;Parent=rna-NM_001167679.1;Dbxref=GeneID:210544,GenBank:NP_001161151.1,MGI:MGI:2684931;Name=NP_001161151.1;Note=isoform 2 is encoded by transcript variant 2;gbkey=CDS;gene=Tbc1d31;product=TBC1 domain family member 31 isoform 2;protein_id=NP_001161151.1;extra_copy_number=0
CM058255.1	Liftoff	CDS	55642254	55642406	.	+	.	ID=cds-NP_001161151.1;Parent=rna-NM_001167679.1;Dbxref=GeneID:210544,GenBank:NP_001161151.1,MGI:MGI:2684931;Name=NP_001161151.1;Note=isoform 2 is encoded by transcript variant 2;gbkey=CDS;gene=Tbc1d31;product=TBC1 domain family member 31 isoform 2;protein_id=NP_001161151.1;extra_copy_number=0
CM058255.1	Liftoff	CDS	55644039	55644174	.	+	.	ID=cds-NP_001161151.1;Parent=rna-NM_001167679.1;Dbxref=GeneID:210544,GenBank:NP_001161151.1,MGI:MGI:2684931;Name=NP_001161151.1;Note=isoform 2 is encoded by transcript variant 2;gbkey=CDS;gene=Tbc1d31;product=TBC1 domain family member 31 isoform 2;protein_id=NP_001161151.1;extra_copy_number=0
CM058255.1	Liftoff	CDS	55647103	55647195	.	+	.	ID=cds-NP_001161151.1;Parent=rna-NM_001167679.1;Dbxref=GeneID:210544,GenBank:NP_001161151.1,MGI:MGI:2684931;Name=NP_001161151.1;Note=isoform 2 is encoded by transcript variant 2;gbkey=CDS;gene=Tbc1d31;product=TBC1 domain family member 31 isoform 2;protein_id=NP_001161151.1;extra_copy_number=0
CM058255.1	Liftoff	CDS	55647281	55647319	.	+	.	ID=cds-NP_001161151.1;Parent=rna-NM_001167679.1;Dbxref=GeneID:210544,GenBank:NP_001161151.1,MGI:MGI:2684931;Name=NP_001161151.1;Note=isoform 2 is encoded by transcript variant 2;gbkey=CDS;gene=Tbc1d31;product=TBC1 domain family member 31 isoform 2;protein_id=NP_001161151.1;extra_copy_number=0
CM058255.1	Liftoff	mRNA	55600965	55658828	.	+	.	ID=rna-NM_001356310.1;Parent=gene-Tbc1d31;Dbxref=GeneID:210544,GenBank:NM_001356310.1,MGI:MGI:2684931;Name=NM_001356310.1;gbkey=mRNA;gene=Tbc1d31;product=TBC1 domain family%2C member 31%2C transcript variant 3;transcript_id=NM_001356310.1;matches_ref_protein=True;valid_ORF=True;extra_copy_number=0
CM058255.1	Liftoff	exon	55600965	55601157	.	+	.	ID=exon-NM_001356310.1-1;Parent=rna-NM_001356310.1;Dbxref=GeneID:210544,GenBank:NM_001356310.1,MGI:MGI:2684931;gbkey=mRNA;gene=Tbc1d31;product=TBC1 domain family%2C member 31%2C transcript variant 3;transcript_id=NM_001356310.1;extra_copy_number=0
CM058255.1	Liftoff	exon	55604736	55604882	.	+	.	ID=exon-NM_001356310.1-2;Parent=rna-NM_001356310.1;Dbxref=GeneID:210544,GenBank:NM_001356310.1,MGI:MGI:2684931;gbkey=mRNA;gene=Tbc1d31;product=TBC1 domain family%2C member 31%2C transcript variant 3;transcript_id=NM_001356310.1;extra_copy_number=0
CM058255.1	Liftoff	exon	55611723	55611901	.	+	.	ID=exon-NM_001356310.1-3;Parent=rna-NM_001356310.1;Dbxref=GeneID:210544,GenBank:NM_001356310.1,MGI:MGI:2684931;gbkey=mRNA;gene=Tbc1d31;product=TBC1 domain family%2C member 31%2C transcript variant 3;transcript_id=NM_001356310.1;extra_copy_number=0
CM058255.1	Liftoff	exon	55621294	55621445	.	+	.	ID=exon-NM_001356310.1-4;Parent=rna-NM_001356310.1;Dbxref=GeneID:210544,GenBank:NM_001356310.1,MGI:MGI:2684931;gbkey=mRNA;gene=Tbc1d31;product=TBC1 domain family%2C member 31%2C transcript variant 3;transcript_id=NM_001356310.1;extra_copy_number=0
CM058255.1	Liftoff	exon	55624856	55625015	.	+	.	ID=exon-NM_001356310.1-5;Parent=rna-NM_001356310.1;Dbxref=GeneID:210544,GenBank:NM_001356310.1,MGI:MGI:2684931;gbkey=mRNA;gene=Tbc1d31;product=TBC1 domain family%2C member 31%2C transcript variant 3;transcript_id=NM_001356310.1;extra_copy_number=0
CM058255.1	Liftoff	exon	55626667	55626867	.	+	.	ID=exon-NM_001356310.1-6;Parent=rna-NM_001356310.1;Dbxref=GeneID:210544,GenBank:NM_001356310.1,MGI:MGI:2684931;gbkey=mRNA;gene=Tbc1d31;product=TBC1 domain family%2C member 31%2C transcript variant 3;transcript_id=NM_001356310.1;extra_copy_number=0
CM058255.1	Liftoff	exon	55629388	55629564	.	+	.	ID=exon-NM_001356310.1-7;Parent=rna-NM_001356310.1;Dbxref=GeneID:210544,GenBank:NM_001356310.1,MGI:MGI:2684931;gbkey=mRNA;gene=Tbc1d31;product=TBC1 domain family%2C member 31%2C transcript variant 3;transcript_id=NM_001356310.1;extra_copy_number=0
CM058255.1	Liftoff	exon	55631135	55631214	.	+	.	ID=exon-NM_001356310.1-8;Parent=rna-NM_001356310.1;Dbxref=GeneID:210544,GenBank:NM_001356310.1,MGI:MGI:2684931;gbkey=mRNA;gene=Tbc1d31;product=TBC1 domain family%2C member 31%2C transcript variant 3;transcript_id=NM_001356310.1;extra_copy_number=0
CM058255.1	Liftoff	exon	55631298	55631444	.	+	.	ID=exon-NM_001356310.1-9;Parent=rna-NM_001356310.1;Dbxref=GeneID:210544,GenBank:NM_001356310.1,MGI:MGI:2684931;gbkey=mRNA;gene=Tbc1d31;product=TBC1 domain family%2C member 31%2C transcript variant 3;transcript_id=NM_001356310.1;extra_copy_number=0
CM058255.1	Liftoff	exon	55637714	55637847	.	+	.	ID=exon-NM_001356310.1-10;Parent=rna-NM_001356310.1;Dbxref=GeneID:210544,GenBank:NM_001356310.1,MGI:MGI:2684931;gbkey=mRNA;gene=Tbc1d31;product=TBC1 domain family%2C member 31%2C transcript variant 3;transcript_id=NM_001356310.1;extra_copy_number=0
CM058255.1	Liftoff	exon	55639741	55639874	.	+	.	ID=exon-NM_001356310.1-11;Parent=rna-NM_001356310.1;Dbxref=GeneID:210544,GenBank:NM_001356310.1,MGI:MGI:2684931;gbkey=mRNA;gene=Tbc1d31;product=TBC1 domain family%2C member 31%2C transcript variant 3;transcript_id=NM_001356310.1;extra_copy_number=0
CM058255.1	Liftoff	exon	55640399	55640578	.	+	.	ID=exon-NM_001356310.1-12;Parent=rna-NM_001356310.1;Dbxref=GeneID:210544,GenBank:NM_001356310.1,MGI:MGI:2684931;gbkey=mRNA;gene=Tbc1d31;product=TBC1 domain family%2C member 31%2C transcript variant 3;transcript_id=NM_001356310.1;extra_copy_number=0
CM058255.1	Liftoff	exon	55641522	55641754	.	+	.	ID=exon-NM_001356310.1-13;Parent=rna-NM_001356310.1;Dbxref=GeneID:210544,GenBank:NM_001356310.1,MGI:MGI:2684931;gbkey=mRNA;gene=Tbc1d31;product=TBC1 domain family%2C member 31%2C transcript variant 3;transcript_id=NM_001356310.1;extra_copy_number=0
CM058255.1	Liftoff	exon	55642254	55642406	.	+	.	ID=exon-NM_001356310.1-14;Parent=rna-NM_001356310.1;Dbxref=GeneID:210544,GenBank:NM_001356310.1,MGI:MGI:2684931;gbkey=mRNA;gene=Tbc1d31;product=TBC1 domain family%2C member 31%2C transcript variant 3;transcript_id=NM_001356310.1;extra_copy_number=0
CM058255.1	Liftoff	exon	55644039	55644174	.	+	.	ID=exon-NM_001356310.1-15;Parent=rna-NM_001356310.1;Dbxref=GeneID:210544,GenBank:NM_001356310.1,MGI:MGI:2684931;gbkey=mRNA;gene=Tbc1d31;product=TBC1 domain family%2C member 31%2C transcript variant 3;transcript_id=NM_001356310.1;extra_copy_number=0
CM058255.1	Liftoff	exon	55647103	55647195	.	+	.	ID=exon-NM_001356310.1-16;Parent=rna-NM_001356310.1;Dbxref=GeneID:210544,GenBank:NM_001356310.1,MGI:MGI:2684931;gbkey=mRNA;gene=Tbc1d31;product=TBC1 domain family%2C member 31%2C transcript variant 3;transcript_id=NM_001356310.1;extra_copy_number=0
CM058255.1	Liftoff	exon	55649609	55649749	.	+	.	ID=exon-NM_001356310.1-17;Parent=rna-NM_001356310.1;Dbxref=GeneID:210544,GenBank:NM_001356310.1,MGI:MGI:2684931;gbkey=mRNA;gene=Tbc1d31;product=TBC1 domain family%2C member 31%2C transcript variant 3;transcript_id=NM_001356310.1;extra_copy_number=0
CM058255.1	Liftoff	exon	55652570	55652690	.	+	.	ID=exon-NM_001356310.1-18;Parent=rna-NM_001356310.1;Dbxref=GeneID:210544,GenBank:NM_001356310.1,MGI:MGI:2684931;gbkey=mRNA;gene=Tbc1d31;product=TBC1 domain family%2C member 31%2C transcript variant 3;transcript_id=NM_001356310.1;extra_copy_number=0
CM058255.1	Liftoff	exon	55656675	55656770	.	+	.	ID=exon-NM_001356310.1-19;Parent=rna-NM_001356310.1;Dbxref=GeneID:210544,GenBank:NM_001356310.1,MGI:MGI:2684931;gbkey=mRNA;gene=Tbc1d31;product=TBC1 domain family%2C member 31%2C transcript variant 3;transcript_id=NM_001356310.1;extra_copy_number=0
CM058255.1	Liftoff	exon	55658490	55658828	.	+	.	ID=exon-NM_001356310.1-20;Parent=rna-NM_001356310.1;Dbxref=GeneID:210544,GenBank:NM_001356310.1,MGI:MGI:2684931;gbkey=mRNA;gene=Tbc1d31;product=TBC1 domain family%2C member 31%2C transcript variant 3;transcript_id=NM_001356310.1;extra_copy_number=0
CM058255.1	Liftoff	CDS	55604798	55604882	.	+	.	ID=cds-NP_001343239.1;Parent=rna-NM_001356310.1;Dbxref=GeneID:210544,GenBank:NP_001343239.1,MGI:MGI:2684931;Name=NP_001343239.1;Note=isoform 3 is encoded by transcript variant 3;gbkey=CDS;gene=Tbc1d31;product=TBC1 domain family member 31 isoform 3;protein_id=NP_001343239.1;extra_copy_number=0
CM058255.1	Liftoff	CDS	55611723	55611901	.	+	.	ID=cds-NP_001343239.1;Parent=rna-NM_001356310.1;Dbxref=GeneID:210544,GenBank:NP_001343239.1,MGI:MGI:2684931;Name=NP_001343239.1;Note=isoform 3 is encoded by transcript variant 3;gbkey=CDS;gene=Tbc1d31;product=TBC1 domain family member 31 isoform 3;protein_id=NP_001343239.1;extra_copy_number=0
CM058255.1	Liftoff	CDS	55621294	55621445	.	+	.	ID=cds-NP_001343239.1;Parent=rna-NM_001356310.1;Dbxref=GeneID:210544,GenBank:NP_001343239.1,MGI:MGI:2684931;Name=NP_001343239.1;Note=isoform 3 is encoded by transcript variant 3;gbkey=CDS;gene=Tbc1d31;product=TBC1 domain family member 31 isoform 3;protein_id=NP_001343239.1;extra_copy_number=0
CM058255.1	Liftoff	CDS	55624856	55625015	.	+	.	ID=cds-NP_001343239.1;Parent=rna-NM_001356310.1;Dbxref=GeneID:210544,GenBank:NP_001343239.1,MGI:MGI:2684931;Name=NP_001343239.1;Note=isoform 3 is encoded by transcript variant 3;gbkey=CDS;gene=Tbc1d31;product=TBC1 domain family member 31 isoform 3;protein_id=NP_001343239.1;extra_copy_number=0
CM058255.1	Liftoff	CDS	55626667	55626867	.	+	.	ID=cds-NP_001343239.1;Parent=rna-NM_001356310.1;Dbxref=GeneID:210544,GenBank:NP_001343239.1,MGI:MGI:2684931;Name=NP_001343239.1;Note=isoform 3 is encoded by transcript variant 3;gbkey=CDS;gene=Tbc1d31;product=TBC1 domain family member 31 isoform 3;protein_id=NP_001343239.1;extra_copy_number=0
CM058255.1	Liftoff	CDS	55629388	55629564	.	+	.	ID=cds-NP_001343239.1;Parent=rna-NM_001356310.1;Dbxref=GeneID:210544,GenBank:NP_001343239.1,MGI:MGI:2684931;Name=NP_001343239.1;Note=isoform 3 is encoded by transcript variant 3;gbkey=CDS;gene=Tbc1d31;product=TBC1 domain family member 31 isoform 3;protein_id=NP_001343239.1;extra_copy_number=0
CM058255.1	Liftoff	CDS	55631135	55631214	.	+	.	ID=cds-NP_001343239.1;Parent=rna-NM_001356310.1;Dbxref=GeneID:210544,GenBank:NP_001343239.1,MGI:MGI:2684931;Name=NP_001343239.1;Note=isoform 3 is encoded by transcript variant 3;gbkey=CDS;gene=Tbc1d31;product=TBC1 domain family member 31 isoform 3;protein_id=NP_001343239.1;extra_copy_number=0
CM058255.1	Liftoff	CDS	55631298	55631444	.	+	.	ID=cds-NP_001343239.1;Parent=rna-NM_001356310.1;Dbxref=GeneID:210544,GenBank:NP_001343239.1,MGI:MGI:2684931;Name=NP_001343239.1;Note=isoform 3 is encoded by transcript variant 3;gbkey=CDS;gene=Tbc1d31;product=TBC1 domain family member 31 isoform 3;protein_id=NP_001343239.1;extra_copy_number=0
CM058255.1	Liftoff	CDS	55637714	55637847	.	+	.	ID=cds-NP_001343239.1;Parent=rna-NM_001356310.1;Dbxref=GeneID:210544,GenBank:NP_001343239.1,MGI:MGI:2684931;Name=NP_001343239.1;Note=isoform 3 is encoded by transcript variant 3;gbkey=CDS;gene=Tbc1d31;product=TBC1 domain family member 31 isoform 3;protein_id=NP_001343239.1;extra_copy_number=0
CM058255.1	Liftoff	CDS	55639741	55639874	.	+	.	ID=cds-NP_001343239.1;Parent=rna-NM_001356310.1;Dbxref=GeneID:210544,GenBank:NP_001343239.1,MGI:MGI:2684931;Name=NP_001343239.1;Note=isoform 3 is encoded by transcript variant 3;gbkey=CDS;gene=Tbc1d31;product=TBC1 domain family member 31 isoform 3;protein_id=NP_001343239.1;extra_copy_number=0
CM058255.1	Liftoff	CDS	55640399	55640578	.	+	.	ID=cds-NP_001343239.1;Parent=rna-NM_001356310.1;Dbxref=GeneID:210544,GenBank:NP_001343239.1,MGI:MGI:2684931;Name=NP_001343239.1;Note=isoform 3 is encoded by transcript variant 3;gbkey=CDS;gene=Tbc1d31;product=TBC1 domain family member 31 isoform 3;protein_id=NP_001343239.1;extra_copy_number=0
CM058255.1	Liftoff	CDS	55641522	55641754	.	+	.	ID=cds-NP_001343239.1;Parent=rna-NM_001356310.1;Dbxref=GeneID:210544,GenBank:NP_001343239.1,MGI:MGI:2684931;Name=NP_001343239.1;Note=isoform 3 is encoded by transcript variant 3;gbkey=CDS;gene=Tbc1d31;product=TBC1 domain family member 31 isoform 3;protein_id=NP_001343239.1;extra_copy_number=0
CM058255.1	Liftoff	CDS	55642254	55642406	.	+	.	ID=cds-NP_001343239.1;Parent=rna-NM_001356310.1;Dbxref=GeneID:210544,GenBank:NP_001343239.1,MGI:MGI:2684931;Name=NP_001343239.1;Note=isoform 3 is encoded by transcript variant 3;gbkey=CDS;gene=Tbc1d31;product=TBC1 domain family member 31 isoform 3;protein_id=NP_001343239.1;extra_copy_number=0
CM058255.1	Liftoff	CDS	55644039	55644174	.	+	.	ID=cds-NP_001343239.1;Parent=rna-NM_001356310.1;Dbxref=GeneID:210544,GenBank:NP_001343239.1,MGI:MGI:2684931;Name=NP_001343239.1;Note=isoform 3 is encoded by transcript variant 3;gbkey=CDS;gene=Tbc1d31;product=TBC1 domain family member 31 isoform 3;protein_id=NP_001343239.1;extra_copy_number=0
CM058255.1	Liftoff	CDS	55647103	55647195	.	+	.	ID=cds-NP_001343239.1;Parent=rna-NM_001356310.1;Dbxref=GeneID:210544,GenBank:NP_001343239.1,MGI:MGI:2684931;Name=NP_001343239.1;Note=isoform 3 is encoded by transcript variant 3;gbkey=CDS;gene=Tbc1d31;product=TBC1 domain family member 31 isoform 3;protein_id=NP_001343239.1;extra_copy_number=0
CM058255.1	Liftoff	CDS	55649609	55649749	.	+	.	ID=cds-NP_001343239.1;Parent=rna-NM_001356310.1;Dbxref=GeneID:210544,GenBank:NP_001343239.1,MGI:MGI:2684931;Name=NP_001343239.1;Note=isoform 3 is encoded by transcript variant 3;gbkey=CDS;gene=Tbc1d31;product=TBC1 domain family member 31 isoform 3;protein_id=NP_001343239.1;extra_copy_number=0
CM058255.1	Liftoff	CDS	55652570	55652690	.	+	.	ID=cds-NP_001343239.1;Parent=rna-NM_001356310.1;Dbxref=GeneID:210544,GenBank:NP_001343239.1,MGI:MGI:2684931;Name=NP_001343239.1;Note=isoform 3 is encoded by transcript variant 3;gbkey=CDS;gene=Tbc1d31;product=TBC1 domain family member 31 isoform 3;protein_id=NP_001343239.1;extra_copy_number=0
CM058255.1	Liftoff	CDS	55656675	55656770	.	+	.	ID=cds-NP_001343239.1;Parent=rna-NM_001356310.1;Dbxref=GeneID:210544,GenBank:NP_001343239.1,MGI:MGI:2684931;Name=NP_001343239.1;Note=isoform 3 is encoded by transcript variant 3;gbkey=CDS;gene=Tbc1d31;product=TBC1 domain family member 31 isoform 3;protein_id=NP_001343239.1;extra_copy_number=0
CM058255.1	Liftoff	CDS	55658490	55658623	.	+	.	ID=cds-NP_001343239.1;Parent=rna-NM_001356310.1;Dbxref=GeneID:210544,GenBank:NP_001343239.1,MGI:MGI:2684931;Name=NP_001343239.1;Note=isoform 3 is encoded by transcript variant 3;gbkey=CDS;gene=Tbc1d31;product=TBC1 domain family member 31 isoform 3;protein_id=NP_001343239.1;extra_copy_number=0
CM058255.1	Liftoff	mRNA	55601731	55658828	.	+	.	ID=rna-XM_006520702.3;Parent=gene-Tbc1d31;Dbxref=GeneID:210544,GenBank:XM_006520702.3,MGI:MGI:2684931;Name=XM_006520702.3;gbkey=mRNA;gene=Tbc1d31;model_evidence=Supporting evidence includes similarity to: 1 mRNA%2C 22 ESTs%2C 174 long SRA reads%2C and 100%25 coverage of the annotated genomic feature by RNAseq alignments%2C including 1 sample with support for all annotated introns;product=TBC1 domain family%2C member 31%2C transcript variant X4;transcript_id=XM_006520702.3;matches_ref_protein=True;valid_ORF=True;extra_copy_number=0
CM058255.1	Liftoff	exon	55601731	55601878	.	+	.	ID=exon-XM_006520702.3-1;Parent=rna-XM_006520702.3;Dbxref=GeneID:210544,GenBank:XM_006520702.3,MGI:MGI:2684931;gbkey=mRNA;gene=Tbc1d31;product=TBC1 domain family%2C member 31%2C transcript variant X4;transcript_id=XM_006520702.3;extra_copy_number=0
CM058255.1	Liftoff	exon	55602621	55602736	.	+	.	ID=exon-XM_006520702.3-2;Parent=rna-XM_006520702.3;Dbxref=GeneID:210544,GenBank:XM_006520702.3,MGI:MGI:2684931;gbkey=mRNA;gene=Tbc1d31;product=TBC1 domain family%2C member 31%2C transcript variant X4;transcript_id=XM_006520702.3;extra_copy_number=0
CM058255.1	Liftoff	exon	55604736	55604882	.	+	.	ID=exon-XM_006520702.3-3;Parent=rna-XM_006520702.3;Dbxref=GeneID:210544,GenBank:XM_006520702.3,MGI:MGI:2684931;gbkey=mRNA;gene=Tbc1d31;product=TBC1 domain family%2C member 31%2C transcript variant X4;transcript_id=XM_006520702.3;extra_copy_number=0
CM058255.1	Liftoff	exon	55608697	55608812	.	+	.	ID=exon-XM_006520702.3-4;Parent=rna-XM_006520702.3;Dbxref=GeneID:210544,GenBank:XM_006520702.3,MGI:MGI:2684931;gbkey=mRNA;gene=Tbc1d31;product=TBC1 domain family%2C member 31%2C transcript variant X4;transcript_id=XM_006520702.3;extra_copy_number=0
CM058255.1	Liftoff	exon	55611723	55611901	.	+	.	ID=exon-XM_006520702.3-5;Parent=rna-XM_006520702.3;Dbxref=GeneID:210544,GenBank:XM_006520702.3,MGI:MGI:2684931;gbkey=mRNA;gene=Tbc1d31;product=TBC1 domain family%2C member 31%2C transcript variant X4;transcript_id=XM_006520702.3;extra_copy_number=0
CM058255.1	Liftoff	exon	55621294	55621445	.	+	.	ID=exon-XM_006520702.3-6;Parent=rna-XM_006520702.3;Dbxref=GeneID:210544,GenBank:XM_006520702.3,MGI:MGI:2684931;gbkey=mRNA;gene=Tbc1d31;product=TBC1 domain family%2C member 31%2C transcript variant X4;transcript_id=XM_006520702.3;extra_copy_number=0
CM058255.1	Liftoff	exon	55624856	55625015	.	+	.	ID=exon-XM_006520702.3-7;Parent=rna-XM_006520702.3;Dbxref=GeneID:210544,GenBank:XM_006520702.3,MGI:MGI:2684931;gbkey=mRNA;gene=Tbc1d31;product=TBC1 domain family%2C member 31%2C transcript variant X4;transcript_id=XM_006520702.3;extra_copy_number=0
CM058255.1	Liftoff	exon	55626667	55626867	.	+	.	ID=exon-XM_006520702.3-8;Parent=rna-XM_006520702.3;Dbxref=GeneID:210544,GenBank:XM_006520702.3,MGI:MGI:2684931;gbkey=mRNA;gene=Tbc1d31;product=TBC1 domain family%2C member 31%2C transcript variant X4;transcript_id=XM_006520702.3;extra_copy_number=0
CM058255.1	Liftoff	exon	55629388	55629564	.	+	.	ID=exon-XM_006520702.3-9;Parent=rna-XM_006520702.3;Dbxref=GeneID:210544,GenBank:XM_006520702.3,MGI:MGI:2684931;gbkey=mRNA;gene=Tbc1d31;product=TBC1 domain family%2C member 31%2C transcript variant X4;transcript_id=XM_006520702.3;extra_copy_number=0
CM058255.1	Liftoff	exon	55631135	55631214	.	+	.	ID=exon-XM_006520702.3-10;Parent=rna-XM_006520702.3;Dbxref=GeneID:210544,GenBank:XM_006520702.3,MGI:MGI:2684931;gbkey=mRNA;gene=Tbc1d31;product=TBC1 domain family%2C member 31%2C transcript variant X4;transcript_id=XM_006520702.3;extra_copy_number=0
CM058255.1	Liftoff	exon	55631298	55631444	.	+	.	ID=exon-XM_006520702.3-11;Parent=rna-XM_006520702.3;Dbxref=GeneID:210544,GenBank:XM_006520702.3,MGI:MGI:2684931;gbkey=mRNA;gene=Tbc1d31;product=TBC1 domain family%2C member 31%2C transcript variant X4;transcript_id=XM_006520702.3;extra_copy_number=0
CM058255.1	Liftoff	exon	55637714	55637847	.	+	.	ID=exon-XM_006520702.3-12;Parent=rna-XM_006520702.3;Dbxref=GeneID:210544,GenBank:XM_006520702.3,MGI:MGI:2684931;gbkey=mRNA;gene=Tbc1d31;product=TBC1 domain family%2C member 31%2C transcript variant X4;transcript_id=XM_006520702.3;extra_copy_number=0
CM058255.1	Liftoff	exon	55639741	55639874	.	+	.	ID=exon-XM_006520702.3-13;Parent=rna-XM_006520702.3;Dbxref=GeneID:210544,GenBank:XM_006520702.3,MGI:MGI:2684931;gbkey=mRNA;gene=Tbc1d31;product=TBC1 domain family%2C member 31%2C transcript variant X4;transcript_id=XM_006520702.3;extra_copy_number=0
CM058255.1	Liftoff	exon	55640399	55640578	.	+	.	ID=exon-XM_006520702.3-14;Parent=rna-XM_006520702.3;Dbxref=GeneID:210544,GenBank:XM_006520702.3,MGI:MGI:2684931;gbkey=mRNA;gene=Tbc1d31;product=TBC1 domain family%2C member 31%2C transcript variant X4;transcript_id=XM_006520702.3;extra_copy_number=0
CM058255.1	Liftoff	exon	55641522	55641754	.	+	.	ID=exon-XM_006520702.3-15;Parent=rna-XM_006520702.3;Dbxref=GeneID:210544,GenBank:XM_006520702.3,MGI:MGI:2684931;gbkey=mRNA;gene=Tbc1d31;product=TBC1 domain family%2C member 31%2C transcript variant X4;transcript_id=XM_006520702.3;extra_copy_number=0
CM058255.1	Liftoff	exon	55642254	55642406	.	+	.	ID=exon-XM_006520702.3-16;Parent=rna-XM_006520702.3;Dbxref=GeneID:210544,GenBank:XM_006520702.3,MGI:MGI:2684931;gbkey=mRNA;gene=Tbc1d31;product=TBC1 domain family%2C member 31%2C transcript variant X4;transcript_id=XM_006520702.3;extra_copy_number=0
CM058255.1	Liftoff	exon	55644039	55644174	.	+	.	ID=exon-XM_006520702.3-17;Parent=rna-XM_006520702.3;Dbxref=GeneID:210544,GenBank:XM_006520702.3,MGI:MGI:2684931;gbkey=mRNA;gene=Tbc1d31;product=TBC1 domain family%2C member 31%2C transcript variant X4;transcript_id=XM_006520702.3;extra_copy_number=0
CM058255.1	Liftoff	exon	55647103	55647195	.	+	.	ID=exon-XM_006520702.3-18;Parent=rna-XM_006520702.3;Dbxref=GeneID:210544,GenBank:XM_006520702.3,MGI:MGI:2684931;gbkey=mRNA;gene=Tbc1d31;product=TBC1 domain family%2C member 31%2C transcript variant X4;transcript_id=XM_006520702.3;extra_copy_number=0
CM058255.1	Liftoff	exon	55649609	55649749	.	+	.	ID=exon-XM_006520702.3-19;Parent=rna-XM_006520702.3;Dbxref=GeneID:210544,GenBank:XM_006520702.3,MGI:MGI:2684931;gbkey=mRNA;gene=Tbc1d31;product=TBC1 domain family%2C member 31%2C transcript variant X4;transcript_id=XM_006520702.3;extra_copy_number=0
CM058255.1	Liftoff	exon	55650835	55651029	.	+	.	ID=exon-XM_006520702.3-20;Parent=rna-XM_006520702.3;Dbxref=GeneID:210544,GenBank:XM_006520702.3,MGI:MGI:2684931;gbkey=mRNA;gene=Tbc1d31;product=TBC1 domain family%2C member 31%2C transcript variant X4;transcript_id=XM_006520702.3;extra_copy_number=0
CM058255.1	Liftoff	exon	55652570	55652690	.	+	.	ID=exon-XM_006520702.3-21;Parent=rna-XM_006520702.3;Dbxref=GeneID:210544,GenBank:XM_006520702.3,MGI:MGI:2684931;gbkey=mRNA;gene=Tbc1d31;product=TBC1 domain family%2C member 31%2C transcript variant X4;transcript_id=XM_006520702.3;extra_copy_number=0
CM058255.1	Liftoff	exon	55656675	55656770	.	+	.	ID=exon-XM_006520702.3-22;Parent=rna-XM_006520702.3;Dbxref=GeneID:210544,GenBank:XM_006520702.3,MGI:MGI:2684931;gbkey=mRNA;gene=Tbc1d31;product=TBC1 domain family%2C member 31%2C transcript variant X4;transcript_id=XM_006520702.3;extra_copy_number=0
CM058255.1	Liftoff	exon	55658490	55658828	.	+	.	ID=exon-XM_006520702.3-23;Parent=rna-XM_006520702.3;Dbxref=GeneID:210544,GenBank:XM_006520702.3,MGI:MGI:2684931;gbkey=mRNA;gene=Tbc1d31;product=TBC1 domain family%2C member 31%2C transcript variant X4;transcript_id=XM_006520702.3;extra_copy_number=0
CM058255.1	Liftoff	CDS	55611746	55611901	.	+	.	ID=cds-XP_006520765.1;Parent=rna-XM_006520702.3;Dbxref=GeneID:210544,GenBank:XP_006520765.1,MGI:MGI:2684931;Name=XP_006520765.1;gbkey=CDS;gene=Tbc1d31;product=TBC1 domain family member 31 isoform X3;protein_id=XP_006520765.1;extra_copy_number=0
CM058255.1	Liftoff	CDS	55621294	55621445	.	+	.	ID=cds-XP_006520765.1;Parent=rna-XM_006520702.3;Dbxref=GeneID:210544,GenBank:XP_006520765.1,MGI:MGI:2684931;Name=XP_006520765.1;gbkey=CDS;gene=Tbc1d31;product=TBC1 domain family member 31 isoform X3;protein_id=XP_006520765.1;extra_copy_number=0
CM058255.1	Liftoff	CDS	55624856	55625015	.	+	.	ID=cds-XP_006520765.1;Parent=rna-XM_006520702.3;Dbxref=GeneID:210544,GenBank:XP_006520765.1,MGI:MGI:2684931;Name=XP_006520765.1;gbkey=CDS;gene=Tbc1d31;product=TBC1 domain family member 31 isoform X3;protein_id=XP_006520765.1;extra_copy_number=0
CM058255.1	Liftoff	CDS	55626667	55626867	.	+	.	ID=cds-XP_006520765.1;Parent=rna-XM_006520702.3;Dbxref=GeneID:210544,GenBank:XP_006520765.1,MGI:MGI:2684931;Name=XP_006520765.1;gbkey=CDS;gene=Tbc1d31;product=TBC1 domain family member 31 isoform X3;protein_id=XP_006520765.1;extra_copy_number=0
CM058255.1	Liftoff	CDS	55629388	55629564	.	+	.	ID=cds-XP_006520765.1;Parent=rna-XM_006520702.3;Dbxref=GeneID:210544,GenBank:XP_006520765.1,MGI:MGI:2684931;Name=XP_006520765.1;gbkey=CDS;gene=Tbc1d31;product=TBC1 domain family member 31 isoform X3;protein_id=XP_006520765.1;extra_copy_number=0
CM058255.1	Liftoff	CDS	55631135	55631214	.	+	.	ID=cds-XP_006520765.1;Parent=rna-XM_006520702.3;Dbxref=GeneID:210544,GenBank:XP_006520765.1,MGI:MGI:2684931;Name=XP_006520765.1;gbkey=CDS;gene=Tbc1d31;product=TBC1 domain family member 31 isoform X3;protein_id=XP_006520765.1;extra_copy_number=0
CM058255.1	Liftoff	CDS	55631298	55631444	.	+	.	ID=cds-XP_006520765.1;Parent=rna-XM_006520702.3;Dbxref=GeneID:210544,GenBank:XP_006520765.1,MGI:MGI:2684931;Name=XP_006520765.1;gbkey=CDS;gene=Tbc1d31;product=TBC1 domain family member 31 isoform X3;protein_id=XP_006520765.1;extra_copy_number=0
CM058255.1	Liftoff	CDS	55637714	55637847	.	+	.	ID=cds-XP_006520765.1;Parent=rna-XM_006520702.3;Dbxref=GeneID:210544,GenBank:XP_006520765.1,MGI:MGI:2684931;Name=XP_006520765.1;gbkey=CDS;gene=Tbc1d31;product=TBC1 domain family member 31 isoform X3;protein_id=XP_006520765.1;extra_copy_number=0
CM058255.1	Liftoff	CDS	55639741	55639874	.	+	.	ID=cds-XP_006520765.1;Parent=rna-XM_006520702.3;Dbxref=GeneID:210544,GenBank:XP_006520765.1,MGI:MGI:2684931;Name=XP_006520765.1;gbkey=CDS;gene=Tbc1d31;product=TBC1 domain family member 31 isoform X3;protein_id=XP_006520765.1;extra_copy_number=0
CM058255.1	Liftoff	CDS	55640399	55640578	.	+	.	ID=cds-XP_006520765.1;Parent=rna-XM_006520702.3;Dbxref=GeneID:210544,GenBank:XP_006520765.1,MGI:MGI:2684931;Name=XP_006520765.1;gbkey=CDS;gene=Tbc1d31;product=TBC1 domain family member 31 isoform X3;protein_id=XP_006520765.1;extra_copy_number=0
CM058255.1	Liftoff	CDS	55641522	55641754	.	+	.	ID=cds-XP_006520765.1;Parent=rna-XM_006520702.3;Dbxref=GeneID:210544,GenBank:XP_006520765.1,MGI:MGI:2684931;Name=XP_006520765.1;gbkey=CDS;gene=Tbc1d31;product=TBC1 domain family member 31 isoform X3;protein_id=XP_006520765.1;extra_copy_number=0
CM058255.1	Liftoff	CDS	55642254	55642406	.	+	.	ID=cds-XP_006520765.1;Parent=rna-XM_006520702.3;Dbxref=GeneID:210544,GenBank:XP_006520765.1,MGI:MGI:2684931;Name=XP_006520765.1;gbkey=CDS;gene=Tbc1d31;product=TBC1 domain family member 31 isoform X3;protein_id=XP_006520765.1;extra_copy_number=0
CM058255.1	Liftoff	CDS	55644039	55644174	.	+	.	ID=cds-XP_006520765.1;Parent=rna-XM_006520702.3;Dbxref=GeneID:210544,GenBank:XP_006520765.1,MGI:MGI:2684931;Name=XP_006520765.1;gbkey=CDS;gene=Tbc1d31;product=TBC1 domain family member 31 isoform X3;protein_id=XP_006520765.1;extra_copy_number=0
CM058255.1	Liftoff	CDS	55647103	55647195	.	+	.	ID=cds-XP_006520765.1;Parent=rna-XM_006520702.3;Dbxref=GeneID:210544,GenBank:XP_006520765.1,MGI:MGI:2684931;Name=XP_006520765.1;gbkey=CDS;gene=Tbc1d31;product=TBC1 domain family member 31 isoform X3;protein_id=XP_006520765.1;extra_copy_number=0
CM058255.1	Liftoff	CDS	55649609	55649749	.	+	.	ID=cds-XP_006520765.1;Parent=rna-XM_006520702.3;Dbxref=GeneID:210544,GenBank:XP_006520765.1,MGI:MGI:2684931;Name=XP_006520765.1;gbkey=CDS;gene=Tbc1d31;product=TBC1 domain family member 31 isoform X3;protein_id=XP_006520765.1;extra_copy_number=0
CM058255.1	Liftoff	CDS	55650835	55651029	.	+	.	ID=cds-XP_006520765.1;Parent=rna-XM_006520702.3;Dbxref=GeneID:210544,GenBank:XP_006520765.1,MGI:MGI:2684931;Name=XP_006520765.1;gbkey=CDS;gene=Tbc1d31;product=TBC1 domain family member 31 isoform X3;protein_id=XP_006520765.1;extra_copy_number=0
CM058255.1	Liftoff	CDS	55652570	55652690	.	+	.	ID=cds-XP_006520765.1;Parent=rna-XM_006520702.3;Dbxref=GeneID:210544,GenBank:XP_006520765.1,MGI:MGI:2684931;Name=XP_006520765.1;gbkey=CDS;gene=Tbc1d31;product=TBC1 domain family member 31 isoform X3;protein_id=XP_006520765.1;extra_copy_number=0
CM058255.1	Liftoff	CDS	55656675	55656770	.	+	.	ID=cds-XP_006520765.1;Parent=rna-XM_006520702.3;Dbxref=GeneID:210544,GenBank:XP_006520765.1,MGI:MGI:2684931;Name=XP_006520765.1;gbkey=CDS;gene=Tbc1d31;product=TBC1 domain family member 31 isoform X3;protein_id=XP_006520765.1;extra_copy_number=0
CM058255.1	Liftoff	CDS	55658490	55658623	.	+	.	ID=cds-XP_006520765.1;Parent=rna-XM_006520702.3;Dbxref=GeneID:210544,GenBank:XP_006520765.1,MGI:MGI:2684931;Name=XP_006520765.1;gbkey=CDS;gene=Tbc1d31;product=TBC1 domain family member 31 isoform X3;protein_id=XP_006520765.1;extra_copy_number=0
CM058255.1	Liftoff	mRNA	55601731	55658828	.	+	.	ID=rna-XM_006520703.3;Parent=gene-Tbc1d31;Dbxref=GeneID:210544,GenBank:XM_006520703.3,MGI:MGI:2684931;Name=XM_006520703.3;gbkey=mRNA;gene=Tbc1d31;model_evidence=Supporting evidence includes similarity to: 1 mRNA%2C 21 ESTs%2C 1 Protein%2C 174 long SRA reads%2C and 100%25 coverage of the annotated genomic feature by RNAseq alignments%2C including 4 samples with support for all annotated introns;product=TBC1 domain family%2C member 31%2C transcript variant X5;transcript_id=XM_006520703.3;matches_ref_protein=True;valid_ORF=True;extra_copy_number=0
CM058255.1	Liftoff	exon	55601731	55601878	.	+	.	ID=exon-XM_006520703.3-1;Parent=rna-XM_006520703.3;Dbxref=GeneID:210544,GenBank:XM_006520703.3,MGI:MGI:2684931;gbkey=mRNA;gene=Tbc1d31;product=TBC1 domain family%2C member 31%2C transcript variant X5;transcript_id=XM_006520703.3;extra_copy_number=0
CM058255.1	Liftoff	exon	55604736	55604882	.	+	.	ID=exon-XM_006520703.3-2;Parent=rna-XM_006520703.3;Dbxref=GeneID:210544,GenBank:XM_006520703.3,MGI:MGI:2684931;gbkey=mRNA;gene=Tbc1d31;product=TBC1 domain family%2C member 31%2C transcript variant X5;transcript_id=XM_006520703.3;extra_copy_number=0
CM058255.1	Liftoff	exon	55608697	55608812	.	+	.	ID=exon-XM_006520703.3-3;Parent=rna-XM_006520703.3;Dbxref=GeneID:210544,GenBank:XM_006520703.3,MGI:MGI:2684931;gbkey=mRNA;gene=Tbc1d31;product=TBC1 domain family%2C member 31%2C transcript variant X5;transcript_id=XM_006520703.3;extra_copy_number=0
CM058255.1	Liftoff	exon	55611723	55611901	.	+	.	ID=exon-XM_006520703.3-4;Parent=rna-XM_006520703.3;Dbxref=GeneID:210544,GenBank:XM_006520703.3,MGI:MGI:2684931;gbkey=mRNA;gene=Tbc1d31;product=TBC1 domain family%2C member 31%2C transcript variant X5;transcript_id=XM_006520703.3;extra_copy_number=0
CM058255.1	Liftoff	exon	55621294	55621445	.	+	.	ID=exon-XM_006520703.3-5;Parent=rna-XM_006520703.3;Dbxref=GeneID:210544,GenBank:XM_006520703.3,MGI:MGI:2684931;gbkey=mRNA;gene=Tbc1d31;product=TBC1 domain family%2C member 31%2C transcript variant X5;transcript_id=XM_006520703.3;extra_copy_number=0
CM058255.1	Liftoff	exon	55624856	55625015	.	+	.	ID=exon-XM_006520703.3-6;Parent=rna-XM_006520703.3;Dbxref=GeneID:210544,GenBank:XM_006520703.3,MGI:MGI:2684931;gbkey=mRNA;gene=Tbc1d31;product=TBC1 domain family%2C member 31%2C transcript variant X5;transcript_id=XM_006520703.3;extra_copy_number=0
CM058255.1	Liftoff	exon	55626667	55626867	.	+	.	ID=exon-XM_006520703.3-7;Parent=rna-XM_006520703.3;Dbxref=GeneID:210544,GenBank:XM_006520703.3,MGI:MGI:2684931;gbkey=mRNA;gene=Tbc1d31;product=TBC1 domain family%2C member 31%2C transcript variant X5;transcript_id=XM_006520703.3;extra_copy_number=0
CM058255.1	Liftoff	exon	55629388	55629564	.	+	.	ID=exon-XM_006520703.3-8;Parent=rna-XM_006520703.3;Dbxref=GeneID:210544,GenBank:XM_006520703.3,MGI:MGI:2684931;gbkey=mRNA;gene=Tbc1d31;product=TBC1 domain family%2C member 31%2C transcript variant X5;transcript_id=XM_006520703.3;extra_copy_number=0
CM058255.1	Liftoff	exon	55631135	55631214	.	+	.	ID=exon-XM_006520703.3-9;Parent=rna-XM_006520703.3;Dbxref=GeneID:210544,GenBank:XM_006520703.3,MGI:MGI:2684931;gbkey=mRNA;gene=Tbc1d31;product=TBC1 domain family%2C member 31%2C transcript variant X5;transcript_id=XM_006520703.3;extra_copy_number=0
CM058255.1	Liftoff	exon	55631298	55631444	.	+	.	ID=exon-XM_006520703.3-10;Parent=rna-XM_006520703.3;Dbxref=GeneID:210544,GenBank:XM_006520703.3,MGI:MGI:2684931;gbkey=mRNA;gene=Tbc1d31;product=TBC1 domain family%2C member 31%2C transcript variant X5;transcript_id=XM_006520703.3;extra_copy_number=0
CM058255.1	Liftoff	exon	55637714	55637847	.	+	.	ID=exon-XM_006520703.3-11;Parent=rna-XM_006520703.3;Dbxref=GeneID:210544,GenBank:XM_006520703.3,MGI:MGI:2684931;gbkey=mRNA;gene=Tbc1d31;product=TBC1 domain family%2C member 31%2C transcript variant X5;transcript_id=XM_006520703.3;extra_copy_number=0
CM058255.1	Liftoff	exon	55639741	55639874	.	+	.	ID=exon-XM_006520703.3-12;Parent=rna-XM_006520703.3;Dbxref=GeneID:210544,GenBank:XM_006520703.3,MGI:MGI:2684931;gbkey=mRNA;gene=Tbc1d31;product=TBC1 domain family%2C member 31%2C transcript variant X5;transcript_id=XM_006520703.3;extra_copy_number=0
CM058255.1	Liftoff	exon	55640399	55640578	.	+	.	ID=exon-XM_006520703.3-13;Parent=rna-XM_006520703.3;Dbxref=GeneID:210544,GenBank:XM_006520703.3,MGI:MGI:2684931;gbkey=mRNA;gene=Tbc1d31;product=TBC1 domain family%2C member 31%2C transcript variant X5;transcript_id=XM_006520703.3;extra_copy_number=0
CM058255.1	Liftoff	exon	55641522	55641754	.	+	.	ID=exon-XM_006520703.3-14;Parent=rna-XM_006520703.3;Dbxref=GeneID:210544,GenBank:XM_006520703.3,MGI:MGI:2684931;gbkey=mRNA;gene=Tbc1d31;product=TBC1 domain family%2C member 31%2C transcript variant X5;transcript_id=XM_006520703.3;extra_copy_number=0
CM058255.1	Liftoff	exon	55642254	55642406	.	+	.	ID=exon-XM_006520703.3-15;Parent=rna-XM_006520703.3;Dbxref=GeneID:210544,GenBank:XM_006520703.3,MGI:MGI:2684931;gbkey=mRNA;gene=Tbc1d31;product=TBC1 domain family%2C member 31%2C transcript variant X5;transcript_id=XM_006520703.3;extra_copy_number=0
CM058255.1	Liftoff	exon	55644039	55644174	.	+	.	ID=exon-XM_006520703.3-16;Parent=rna-XM_006520703.3;Dbxref=GeneID:210544,GenBank:XM_006520703.3,MGI:MGI:2684931;gbkey=mRNA;gene=Tbc1d31;product=TBC1 domain family%2C member 31%2C transcript variant X5;transcript_id=XM_006520703.3;extra_copy_number=0
CM058255.1	Liftoff	exon	55647103	55647195	.	+	.	ID=exon-XM_006520703.3-17;Parent=rna-XM_006520703.3;Dbxref=GeneID:210544,GenBank:XM_006520703.3,MGI:MGI:2684931;gbkey=mRNA;gene=Tbc1d31;product=TBC1 domain family%2C member 31%2C transcript variant X5;transcript_id=XM_006520703.3;extra_copy_number=0
CM058255.1	Liftoff	exon	55649609	55649749	.	+	.	ID=exon-XM_006520703.3-18;Parent=rna-XM_006520703.3;Dbxref=GeneID:210544,GenBank:XM_006520703.3,MGI:MGI:2684931;gbkey=mRNA;gene=Tbc1d31;product=TBC1 domain family%2C member 31%2C transcript variant X5;transcript_id=XM_006520703.3;extra_copy_number=0
CM058255.1	Liftoff	exon	55650835	55651029	.	+	.	ID=exon-XM_006520703.3-19;Parent=rna-XM_006520703.3;Dbxref=GeneID:210544,GenBank:XM_006520703.3,MGI:MGI:2684931;gbkey=mRNA;gene=Tbc1d31;product=TBC1 domain family%2C member 31%2C transcript variant X5;transcript_id=XM_006520703.3;extra_copy_number=0
CM058255.1	Liftoff	exon	55652570	55652690	.	+	.	ID=exon-XM_006520703.3-20;Parent=rna-XM_006520703.3;Dbxref=GeneID:210544,GenBank:XM_006520703.3,MGI:MGI:2684931;gbkey=mRNA;gene=Tbc1d31;product=TBC1 domain family%2C member 31%2C transcript variant X5;transcript_id=XM_006520703.3;extra_copy_number=0
CM058255.1	Liftoff	exon	55656675	55656770	.	+	.	ID=exon-XM_006520703.3-21;Parent=rna-XM_006520703.3;Dbxref=GeneID:210544,GenBank:XM_006520703.3,MGI:MGI:2684931;gbkey=mRNA;gene=Tbc1d31;product=TBC1 domain family%2C member 31%2C transcript variant X5;transcript_id=XM_006520703.3;extra_copy_number=0
CM058255.1	Liftoff	exon	55658490	55658828	.	+	.	ID=exon-XM_006520703.3-22;Parent=rna-XM_006520703.3;Dbxref=GeneID:210544,GenBank:XM_006520703.3,MGI:MGI:2684931;gbkey=mRNA;gene=Tbc1d31;product=TBC1 domain family%2C member 31%2C transcript variant X5;transcript_id=XM_006520703.3;extra_copy_number=0
CM058255.1	Liftoff	CDS	55611746	55611901	.	+	.	ID=cds-XP_006520766.1;Parent=rna-XM_006520703.3;Dbxref=GeneID:210544,GenBank:XP_006520766.1,MGI:MGI:2684931;Name=XP_006520766.1;gbkey=CDS;gene=Tbc1d31;product=TBC1 domain family member 31 isoform X3;protein_id=XP_006520766.1;extra_copy_number=0
CM058255.1	Liftoff	CDS	55621294	55621445	.	+	.	ID=cds-XP_006520766.1;Parent=rna-XM_006520703.3;Dbxref=GeneID:210544,GenBank:XP_006520766.1,MGI:MGI:2684931;Name=XP_006520766.1;gbkey=CDS;gene=Tbc1d31;product=TBC1 domain family member 31 isoform X3;protein_id=XP_006520766.1;extra_copy_number=0
CM058255.1	Liftoff	CDS	55624856	55625015	.	+	.	ID=cds-XP_006520766.1;Parent=rna-XM_006520703.3;Dbxref=GeneID:210544,GenBank:XP_006520766.1,MGI:MGI:2684931;Name=XP_006520766.1;gbkey=CDS;gene=Tbc1d31;product=TBC1 domain family member 31 isoform X3;protein_id=XP_006520766.1;extra_copy_number=0
CM058255.1	Liftoff	CDS	55626667	55626867	.	+	.	ID=cds-XP_006520766.1;Parent=rna-XM_006520703.3;Dbxref=GeneID:210544,GenBank:XP_006520766.1,MGI:MGI:2684931;Name=XP_006520766.1;gbkey=CDS;gene=Tbc1d31;product=TBC1 domain family member 31 isoform X3;protein_id=XP_006520766.1;extra_copy_number=0
CM058255.1	Liftoff	CDS	55629388	55629564	.	+	.	ID=cds-XP_006520766.1;Parent=rna-XM_006520703.3;Dbxref=GeneID:210544,GenBank:XP_006520766.1,MGI:MGI:2684931;Name=XP_006520766.1;gbkey=CDS;gene=Tbc1d31;product=TBC1 domain family member 31 isoform X3;protein_id=XP_006520766.1;extra_copy_number=0
CM058255.1	Liftoff	CDS	55631135	55631214	.	+	.	ID=cds-XP_006520766.1;Parent=rna-XM_006520703.3;Dbxref=GeneID:210544,GenBank:XP_006520766.1,MGI:MGI:2684931;Name=XP_006520766.1;gbkey=CDS;gene=Tbc1d31;product=TBC1 domain family member 31 isoform X3;protein_id=XP_006520766.1;extra_copy_number=0
CM058255.1	Liftoff	CDS	55631298	55631444	.	+	.	ID=cds-XP_006520766.1;Parent=rna-XM_006520703.3;Dbxref=GeneID:210544,GenBank:XP_006520766.1,MGI:MGI:2684931;Name=XP_006520766.1;gbkey=CDS;gene=Tbc1d31;product=TBC1 domain family member 31 isoform X3;protein_id=XP_006520766.1;extra_copy_number=0
CM058255.1	Liftoff	CDS	55637714	55637847	.	+	.	ID=cds-XP_006520766.1;Parent=rna-XM_006520703.3;Dbxref=GeneID:210544,GenBank:XP_006520766.1,MGI:MGI:2684931;Name=XP_006520766.1;gbkey=CDS;gene=Tbc1d31;product=TBC1 domain family member 31 isoform X3;protein_id=XP_006520766.1;extra_copy_number=0
CM058255.1	Liftoff	CDS	55639741	55639874	.	+	.	ID=cds-XP_006520766.1;Parent=rna-XM_006520703.3;Dbxref=GeneID:210544,GenBank:XP_006520766.1,MGI:MGI:2684931;Name=XP_006520766.1;gbkey=CDS;gene=Tbc1d31;product=TBC1 domain family member 31 isoform X3;protein_id=XP_006520766.1;extra_copy_number=0
CM058255.1	Liftoff	CDS	55640399	55640578	.	+	.	ID=cds-XP_006520766.1;Parent=rna-XM_006520703.3;Dbxref=GeneID:210544,GenBank:XP_006520766.1,MGI:MGI:2684931;Name=XP_006520766.1;gbkey=CDS;gene=Tbc1d31;product=TBC1 domain family member 31 isoform X3;protein_id=XP_006520766.1;extra_copy_number=0
CM058255.1	Liftoff	CDS	55641522	55641754	.	+	.	ID=cds-XP_006520766.1;Parent=rna-XM_006520703.3;Dbxref=GeneID:210544,GenBank:XP_006520766.1,MGI:MGI:2684931;Name=XP_006520766.1;gbkey=CDS;gene=Tbc1d31;product=TBC1 domain family member 31 isoform X3;protein_id=XP_006520766.1;extra_copy_number=0
CM058255.1	Liftoff	CDS	55642254	55642406	.	+	.	ID=cds-XP_006520766.1;Parent=rna-XM_006520703.3;Dbxref=GeneID:210544,GenBank:XP_006520766.1,MGI:MGI:2684931;Name=XP_006520766.1;gbkey=CDS;gene=Tbc1d31;product=TBC1 domain family member 31 isoform X3;protein_id=XP_006520766.1;extra_copy_number=0
CM058255.1	Liftoff	CDS	55644039	55644174	.	+	.	ID=cds-XP_006520766.1;Parent=rna-XM_006520703.3;Dbxref=GeneID:210544,GenBank:XP_006520766.1,MGI:MGI:2684931;Name=XP_006520766.1;gbkey=CDS;gene=Tbc1d31;product=TBC1 domain family member 31 isoform X3;protein_id=XP_006520766.1;extra_copy_number=0
CM058255.1	Liftoff	CDS	55647103	55647195	.	+	.	ID=cds-XP_006520766.1;Parent=rna-XM_006520703.3;Dbxref=GeneID:210544,GenBank:XP_006520766.1,MGI:MGI:2684931;Name=XP_006520766.1;gbkey=CDS;gene=Tbc1d31;product=TBC1 domain family member 31 isoform X3;protein_id=XP_006520766.1;extra_copy_number=0
CM058255.1	Liftoff	CDS	55649609	55649749	.	+	.	ID=cds-XP_006520766.1;Parent=rna-XM_006520703.3;Dbxref=GeneID:210544,GenBank:XP_006520766.1,MGI:MGI:2684931;Name=XP_006520766.1;gbkey=CDS;gene=Tbc1d31;product=TBC1 domain family member 31 isoform X3;protein_id=XP_006520766.1;extra_copy_number=0
CM058255.1	Liftoff	CDS	55650835	55651029	.	+	.	ID=cds-XP_006520766.1;Parent=rna-XM_006520703.3;Dbxref=GeneID:210544,GenBank:XP_006520766.1,MGI:MGI:2684931;Name=XP_006520766.1;gbkey=CDS;gene=Tbc1d31;product=TBC1 domain family member 31 isoform X3;protein_id=XP_006520766.1;extra_copy_number=0
CM058255.1	Liftoff	CDS	55652570	55652690	.	+	.	ID=cds-XP_006520766.1;Parent=rna-XM_006520703.3;Dbxref=GeneID:210544,GenBank:XP_006520766.1,MGI:MGI:2684931;Name=XP_006520766.1;gbkey=CDS;gene=Tbc1d31;product=TBC1 domain family member 31 isoform X3;protein_id=XP_006520766.1;extra_copy_number=0
CM058255.1	Liftoff	CDS	55656675	55656770	.	+	.	ID=cds-XP_006520766.1;Parent=rna-XM_006520703.3;Dbxref=GeneID:210544,GenBank:XP_006520766.1,MGI:MGI:2684931;Name=XP_006520766.1;gbkey=CDS;gene=Tbc1d31;product=TBC1 domain family member 31 isoform X3;protein_id=XP_006520766.1;extra_copy_number=0
CM058255.1	Liftoff	CDS	55658490	55658623	.	+	.	ID=cds-XP_006520766.1;Parent=rna-XM_006520703.3;Dbxref=GeneID:210544,GenBank:XP_006520766.1,MGI:MGI:2684931;Name=XP_006520766.1;gbkey=CDS;gene=Tbc1d31;product=TBC1 domain family member 31 isoform X3;protein_id=XP_006520766.1;extra_copy_number=0
CM058255.1	Liftoff	match	55661624	55662027	.	+	.	ID=c7634f70-1eb7-44a8-93ca-d207fd7b525b;Target=NG_152979.1 1 402 +;assembly_bases_aln=402;assembly_bases_seq=402;bit_score=749.182;blast_aligner=1;blast_score=402;common_component=0;e_value=0;filter_score=0;for_remapping=2;gap_count=0;hsp_percent_coverage=100;matchable_bases=402;matched_bases=402;num_ident=402;num_mismatch=0;pct_coverage=100;pct_coverage_hiqual=100;pct_identity_gap=100;pct_identity_gapopen_only=100;pct_identity_ungap=100;rank=1;weighted_identity=1;coverage=1.0;sequence_ID=0.995;extra_copy_number=0;copy_num_ID=c7634f70-1eb7-44a8-93ca-d207fd7b525b_0
CM058255.1	Liftoff	enhancer	55661724	55661927	.	.	.	ID=id-GeneID:128927348;Dbxref=GeneID:128927348;Note=cis-regulatory module chr15:57804514-57804715 (MGSCv37/mm9 assembly coordinates);experiment=EXISTENCE:reporter gene assay evidence [ECO:0000049][PMID:25872643];function=activates a minimal SCP1 promoter by CapStarr-seq with strong activity in P5424 T cells and weak activity in NIH3T3 fibroblasts {active_cell/tissue: P5424 T cell | NIH3T3};gbkey=regulatory;regulatory_class=enhancer;coverage=1.0;sequence_ID=0.990;extra_copy_number=0;copy_num_ID=id-GeneID:128927348_0
CM058255.1	Liftoff	biological_region	55661724	55661927	.	+	.	ID=id-GeneID:128927348-2;Dbxref=GeneID:128927348;Name=biological region;gbkey=Region;standard_name=CapStarr-seq enhancer MGSCv37_chr15:57804514-57804715;coverage=1.0;sequence_ID=0.990;extra_copy_number=0;copy_num_ID=id-GeneID:128927348-2_0
CM058255.1	Liftoff	gene	55663275	55666112	.	-	.	ID=gene-LOC115488500;Dbxref=GeneID:115488500;Name=LOC115488500;description=uncharacterized LOC115488500;gbkey=Gene;gene=LOC115488500;gene_biotype=lncRNA;coverage=1.0;sequence_ID=1.0;extra_copy_number=0;copy_num_ID=gene-LOC115488500_0
CM058255.1	Liftoff	lnc_RNA	55663275	55666112	.	-	.	ID=rna-XR_003951568.2;Parent=gene-LOC115488500;Dbxref=GeneID:115488500,GenBank:XR_003951568.2;Name=XR_003951568.2;gbkey=ncRNA;gene=LOC115488500;model_evidence=Supporting evidence includes similarity to: 1 EST%2C 2 long SRA reads%2C and 100%25 coverage of the annotated genomic feature by RNAseq alignments%2C including 6 samples with support for all annotated introns;product=uncharacterized LOC115488500;transcript_id=XR_003951568.2;extra_copy_number=0
CM058255.1	Liftoff	exon	55663275	55665022	.	-	.	ID=exon-XR_003951568.2-3;Parent=rna-XR_003951568.2;Dbxref=GeneID:115488500,GenBank:XR_003951568.2;gbkey=ncRNA;gene=LOC115488500;product=uncharacterized LOC115488500;transcript_id=XR_003951568.2;extra_copy_number=0
CM058255.1	Liftoff	exon	55665124	55665483	.	-	.	ID=exon-XR_003951568.2-2;Parent=rna-XR_003951568.2;Dbxref=GeneID:115488500,GenBank:XR_003951568.2;gbkey=ncRNA;gene=LOC115488500;product=uncharacterized LOC115488500;transcript_id=XR_003951568.2;extra_copy_number=0
CM058255.1	Liftoff	exon	55665990	55666112	.	-	.	ID=exon-XR_003951568.2-1;Parent=rna-XR_003951568.2;Dbxref=GeneID:115488500,GenBank:XR_003951568.2;gbkey=ncRNA;gene=LOC115488500;product=uncharacterized LOC115488500;transcript_id=XR_003951568.2;extra_copy_number=0
CM058255.1	Liftoff	gene	55664750	55664822	.	-	.	ID=gene-n-TMcat16;Dbxref=GeneID:102467579,MGI:MGI:4413993;Name=n-TMcat16;description=nuclear encoded tRNA methionine 16 (anticodon CAT);gbkey=Gene;gene=n-TMcat16;gene_biotype=tRNA;coverage=1.0;sequence_ID=1.0;extra_copy_number=0;copy_num_ID=gene-n-TMcat16_0
CM058255.1	Liftoff	tRNA	55664750	55664822	.	-	.	ID=rna-n-TMcat16;Parent=gene-n-TMcat16;Dbxref=GeneID:102467579,MGI:MGI:4413993;Note=nuclear encoded tRNA methionine 16 (anticodon CAT);anticodon=(pos:complement(57839416..57839418));gbkey=tRNA;gene=n-TMcat16;inference=COORDINATES: profile:tRNAscan-SE:2.0.4;product=tRNA-Met;extra_copy_number=0
CM058255.1	Liftoff	exon	55664750	55664822	.	-	.	ID=exon-n-TMcat16-1;Parent=rna-n-TMcat16;Dbxref=GeneID:102467579,MGI:MGI:4413993;Note=nuclear encoded tRNA methionine 16 (anticodon CAT);anticodon=(pos:complement(57839416..57839418));gbkey=tRNA;gene=n-TMcat16;inference=COORDINATES: profile:tRNAscan-SE:2.0.4;product=tRNA-Met;extra_copy_number=0
CM058255.1	Liftoff	gene	55673354	55699475	.	+	.	ID=gene-Fam83a;Dbxref=GeneID:239463,MGI:MGI:2447773;Name=Fam83a;description=family with sequence similarity 83%2C member A;gbkey=Gene;gene=Fam83a;gene_biotype=protein_coding;coverage=1.0;sequence_ID=1.0;valid_ORFs=2;extra_copy_number=0;copy_num_ID=gene-Fam83a_0
CM058255.1	Liftoff	mRNA	55673354	55698479	.	+	.	ID=rna-XM_017316599.2;Parent=gene-Fam83a;Dbxref=GeneID:239463,GenBank:XM_017316599.2,MGI:MGI:2447773;Name=XM_017316599.2;gbkey=mRNA;gene=Fam83a;model_evidence=Supporting evidence includes similarity to: 2 ESTs%2C 1 Protein%2C and 100%25 coverage of the annotated genomic feature by RNAseq alignments%2C including 8 samples with support for all annotated introns;product=family with sequence similarity 83%2C member A%2C transcript variant X1;transcript_id=XM_017316599.2;matches_ref_protein=True;valid_ORF=True;extra_copy_number=0
CM058255.1	Liftoff	exon	55673354	55675308	.	+	.	ID=exon-XM_017316599.2-1;Parent=rna-XM_017316599.2;Dbxref=GeneID:239463,GenBank:XM_017316599.2,MGI:MGI:2447773;gbkey=mRNA;gene=Fam83a;product=family with sequence similarity 83%2C member A%2C transcript variant X1;transcript_id=XM_017316599.2;extra_copy_number=0
CM058255.1	Liftoff	exon	55681674	55681841	.	+	.	ID=exon-XM_017316599.2-2;Parent=rna-XM_017316599.2;Dbxref=GeneID:239463,GenBank:XM_017316599.2,MGI:MGI:2447773;gbkey=mRNA;gene=Fam83a;product=family with sequence similarity 83%2C member A%2C transcript variant X1;transcript_id=XM_017316599.2;extra_copy_number=0
CM058255.1	Liftoff	exon	55698319	55698479	.	+	.	ID=exon-XM_017316599.2-3;Parent=rna-XM_017316599.2;Dbxref=GeneID:239463,GenBank:XM_017316599.2,MGI:MGI:2447773;gbkey=mRNA;gene=Fam83a;product=family with sequence similarity 83%2C member A%2C transcript variant X1;transcript_id=XM_017316599.2;extra_copy_number=0
CM058255.1	Liftoff	CDS	55674829	55675308	.	+	.	ID=cds-XP_017172088.1;Parent=rna-XM_017316599.2;Dbxref=GeneID:239463,GenBank:XP_017172088.1,MGI:MGI:2447773;Name=XP_017172088.1;gbkey=CDS;gene=Fam83a;product=protein FAM83A isoform X1;protein_id=XP_017172088.1;extra_copy_number=0
CM058255.1	Liftoff	CDS	55681674	55681841	.	+	.	ID=cds-XP_017172088.1;Parent=rna-XM_017316599.2;Dbxref=GeneID:239463,GenBank:XP_017172088.1,MGI:MGI:2447773;Name=XP_017172088.1;gbkey=CDS;gene=Fam83a;product=protein FAM83A isoform X1;protein_id=XP_017172088.1;extra_copy_number=0
CM058255.1	Liftoff	CDS	55698319	55698393	.	+	.	ID=cds-XP_017172088.1;Parent=rna-XM_017316599.2;Dbxref=GeneID:239463,GenBank:XP_017172088.1,MGI:MGI:2447773;Name=XP_017172088.1;gbkey=CDS;gene=Fam83a;product=protein FAM83A isoform X1;protein_id=XP_017172088.1;extra_copy_number=0
CM058255.1	Liftoff	mRNA	55674670	55699475	.	+	.	ID=rna-NM_173862.2;Parent=gene-Fam83a;Dbxref=GeneID:239463,GenBank:NM_173862.2,MGI:MGI:2447773;Name=NM_173862.2;gbkey=mRNA;gene=Fam83a;product=family with sequence similarity 83%2C member A;tag=RefSeq Select;transcript_id=NM_173862.2;matches_ref_protein=True;valid_ORF=True;extra_copy_number=0
CM058255.1	Liftoff	exon	55674670	55675308	.	+	.	ID=exon-NM_173862.2-1;Parent=rna-NM_173862.2;Dbxref=GeneID:239463,GenBank:NM_173862.2,MGI:MGI:2447773;gbkey=mRNA;gene=Fam83a;product=family with sequence similarity 83%2C member A;tag=RefSeq Select;transcript_id=NM_173862.2;extra_copy_number=0
CM058255.1	Liftoff	exon	55681674	55681841	.	+	.	ID=exon-NM_173862.2-2;Parent=rna-NM_173862.2;Dbxref=GeneID:239463,GenBank:NM_173862.2,MGI:MGI:2447773;gbkey=mRNA;gene=Fam83a;product=family with sequence similarity 83%2C member A;tag=RefSeq Select;transcript_id=NM_173862.2;extra_copy_number=0
CM058255.1	Liftoff	exon	55683981	55684105	.	+	.	ID=exon-NM_173862.2-3;Parent=rna-NM_173862.2;Dbxref=GeneID:239463,GenBank:NM_173862.2,MGI:MGI:2447773;gbkey=mRNA;gene=Fam83a;product=family with sequence similarity 83%2C member A;tag=RefSeq Select;transcript_id=NM_173862.2;extra_copy_number=0
CM058255.1	Liftoff	exon	55698319	55699475	.	+	.	ID=exon-NM_173862.2-4;Parent=rna-NM_173862.2;Dbxref=GeneID:239463,GenBank:NM_173862.2,MGI:MGI:2447773;gbkey=mRNA;gene=Fam83a;product=family with sequence similarity 83%2C member A;tag=RefSeq Select;transcript_id=NM_173862.2;extra_copy_number=0
CM058255.1	Liftoff	CDS	55674829	55675308	.	+	.	ID=cds-NP_776287.2;Parent=rna-NM_173862.2;Dbxref=CCDS:CCDS27486.2,GeneID:239463,GenBank:NP_776287.2,MGI:MGI:2447773;Name=NP_776287.2;gbkey=CDS;gene=Fam83a;product=protein FAM83A;protein_id=NP_776287.2;tag=RefSeq Select;extra_copy_number=0
CM058255.1	Liftoff	CDS	55681674	55681841	.	+	.	ID=cds-NP_776287.2;Parent=rna-NM_173862.2;Dbxref=CCDS:CCDS27486.2,GeneID:239463,GenBank:NP_776287.2,MGI:MGI:2447773;Name=NP_776287.2;gbkey=CDS;gene=Fam83a;product=protein FAM83A;protein_id=NP_776287.2;tag=RefSeq Select;extra_copy_number=0
CM058255.1	Liftoff	CDS	55683981	55684105	.	+	.	ID=cds-NP_776287.2;Parent=rna-NM_173862.2;Dbxref=CCDS:CCDS27486.2,GeneID:239463,GenBank:NP_776287.2,MGI:MGI:2447773;Name=NP_776287.2;gbkey=CDS;gene=Fam83a;product=protein FAM83A;protein_id=NP_776287.2;tag=RefSeq Select;extra_copy_number=0
CM058255.1	Liftoff	CDS	55698319	55698856	.	+	.	ID=cds-NP_776287.2;Parent=rna-NM_173862.2;Dbxref=CCDS:CCDS27486.2,GeneID:239463,GenBank:NP_776287.2,MGI:MGI:2447773;Name=NP_776287.2;gbkey=CDS;gene=Fam83a;product=protein FAM83A;protein_id=NP_776287.2;tag=RefSeq Select;extra_copy_number=0
CM058255.1	Liftoff	gene	55711041	55723065	.	-	.	ID=gene-9130401M01Rik;Dbxref=GeneID:75758,MGI:MGI:1923008;Name=9130401M01Rik;description=RIKEN cDNA 9130401M01 gene;gbkey=Gene;gene=9130401M01Rik;gene_biotype=protein_coding;coverage=1.0;sequence_ID=1.0;valid_ORFs=1;extra_copy_number=0;copy_num_ID=gene-9130401M01Rik_0
CM058255.1	Liftoff	mRNA	55711041	55723065	.	-	.	ID=rna-NM_029418.4;Parent=gene-9130401M01Rik;Dbxref=GeneID:75758,GenBank:NM_029418.4,MGI:MGI:1923008;Name=NM_029418.4;gbkey=mRNA;gene=9130401M01Rik;product=RIKEN cDNA 9130401M01 gene;tag=RefSeq Select;transcript_id=NM_029418.4;matches_ref_protein=True;valid_ORF=True;extra_copy_number=0
CM058255.1	Liftoff	exon	55711041	55711334	.	-	.	ID=exon-NM_029418.4-6;Parent=rna-NM_029418.4;Dbxref=GeneID:75758,GenBank:NM_029418.4,MGI:MGI:1923008;gbkey=mRNA;gene=9130401M01Rik;product=RIKEN cDNA 9130401M01 gene;tag=RefSeq Select;transcript_id=NM_029418.4;extra_copy_number=0
CM058255.1	Liftoff	exon	55714045	55714177	.	-	.	ID=exon-NM_029418.4-5;Parent=rna-NM_029418.4;Dbxref=GeneID:75758,GenBank:NM_029418.4,MGI:MGI:1923008;gbkey=mRNA;gene=9130401M01Rik;product=RIKEN cDNA 9130401M01 gene;tag=RefSeq Select;transcript_id=NM_029418.4;extra_copy_number=0
CM058255.1	Liftoff	exon	55717385	55717815	.	-	.	ID=exon-NM_029418.4-4;Parent=rna-NM_029418.4;Dbxref=GeneID:75758,GenBank:NM_029418.4,MGI:MGI:1923008;gbkey=mRNA;gene=9130401M01Rik;product=RIKEN cDNA 9130401M01 gene;tag=RefSeq Select;transcript_id=NM_029418.4;extra_copy_number=0
CM058255.1	Liftoff	exon	55719728	55719871	.	-	.	ID=exon-NM_029418.4-3;Parent=rna-NM_029418.4;Dbxref=GeneID:75758,GenBank:NM_029418.4,MGI:MGI:1923008;gbkey=mRNA;gene=9130401M01Rik;product=RIKEN cDNA 9130401M01 gene;tag=RefSeq Select;transcript_id=NM_029418.4;extra_copy_number=0
CM058255.1	Liftoff	exon	55720755	55720850	.	-	.	ID=exon-NM_029418.4-2;Parent=rna-NM_029418.4;Dbxref=GeneID:75758,GenBank:NM_029418.4,MGI:MGI:1923008;gbkey=mRNA;gene=9130401M01Rik;product=RIKEN cDNA 9130401M01 gene;tag=RefSeq Select;transcript_id=NM_029418.4;extra_copy_number=0
CM058255.1	Liftoff	exon	55722855	55723065	.	-	.	ID=exon-NM_029418.4-1;Parent=rna-NM_029418.4;Dbxref=GeneID:75758,GenBank:NM_029418.4,MGI:MGI:1923008;gbkey=mRNA;gene=9130401M01Rik;product=RIKEN cDNA 9130401M01 gene;tag=RefSeq Select;transcript_id=NM_029418.4;extra_copy_number=0
CM058255.1	Liftoff	CDS	55711137	55711334	.	-	.	ID=cds-NP_083694.1;Parent=rna-NM_029418.4;Dbxref=CCDS:CCDS37078.1,GeneID:75758,GenBank:NP_083694.1,MGI:MGI:1923008;Name=NP_083694.1;gbkey=CDS;gene=9130401M01Rik;product=uncharacterized protein C8orf76 homolog;protein_id=NP_083694.1;tag=RefSeq Select;extra_copy_number=0
CM058255.1	Liftoff	CDS	55714045	55714177	.	-	.	ID=cds-NP_083694.1;Parent=rna-NM_029418.4;Dbxref=CCDS:CCDS37078.1,GeneID:75758,GenBank:NP_083694.1,MGI:MGI:1923008;Name=NP_083694.1;gbkey=CDS;gene=9130401M01Rik;product=uncharacterized protein C8orf76 homolog;protein_id=NP_083694.1;tag=RefSeq Select;extra_copy_number=0
CM058255.1	Liftoff	CDS	55717385	55717815	.	-	.	ID=cds-NP_083694.1;Parent=rna-NM_029418.4;Dbxref=CCDS:CCDS37078.1,GeneID:75758,GenBank:NP_083694.1,MGI:MGI:1923008;Name=NP_083694.1;gbkey=CDS;gene=9130401M01Rik;product=uncharacterized protein C8orf76 homolog;protein_id=NP_083694.1;tag=RefSeq Select;extra_copy_number=0
CM058255.1	Liftoff	CDS	55719728	55719871	.	-	.	ID=cds-NP_083694.1;Parent=rna-NM_029418.4;Dbxref=CCDS:CCDS37078.1,GeneID:75758,GenBank:NP_083694.1,MGI:MGI:1923008;Name=NP_083694.1;gbkey=CDS;gene=9130401M01Rik;product=uncharacterized protein C8orf76 homolog;protein_id=NP_083694.1;tag=RefSeq Select;extra_copy_number=0
CM058255.1	Liftoff	CDS	55720755	55720850	.	-	.	ID=cds-NP_083694.1;Parent=rna-NM_029418.4;Dbxref=CCDS:CCDS37078.1,GeneID:75758,GenBank:NP_083694.1,MGI:MGI:1923008;Name=NP_083694.1;gbkey=CDS;gene=9130401M01Rik;product=uncharacterized protein C8orf76 homolog;protein_id=NP_083694.1;tag=RefSeq Select;extra_copy_number=0
CM058255.1	Liftoff	CDS	55722855	55722971	.	-	.	ID=cds-NP_083694.1;Parent=rna-NM_029418.4;Dbxref=CCDS:CCDS37078.1,GeneID:75758,GenBank:NP_083694.1,MGI:MGI:1923008;Name=NP_083694.1;gbkey=CDS;gene=9130401M01Rik;product=uncharacterized protein C8orf76 homolog;protein_id=NP_083694.1;tag=RefSeq Select;extra_copy_number=0
CM058255.1	Liftoff	gene	55723176	55729371	.	+	.	ID=gene-Gm53893;Dbxref=GeneID:118568198,MGI:MGI:6722821;Name=Gm53893;description=predicted gene%2C 53893;gbkey=Gene;gene=Gm53893;gene_biotype=lncRNA;coverage=1.0;sequence_ID=1.0;extra_copy_number=0;copy_num_ID=gene-Gm53893_0
CM058255.1	Liftoff	lnc_RNA	55723176	55729371	.	+	.	ID=rna-XR_004938966.1;Parent=gene-Gm53893;Dbxref=GeneID:118568198,GenBank:XR_004938966.1,MGI:MGI:6722821;Name=XR_004938966.1;gbkey=ncRNA;gene=Gm53893;model_evidence=Supporting evidence includes similarity to: 26 long SRA reads%2C and 90%25 coverage of the annotated genomic feature by RNAseq alignments%2C including 3 samples with support for all annotated introns;product=predicted gene%2C 53893;transcript_id=XR_004938966.1;extra_copy_number=0
CM058255.1	Liftoff	exon	55723176	55723331	.	+	.	ID=exon-XR_004938966.1-1;Parent=rna-XR_004938966.1;Dbxref=GeneID:118568198,GenBank:XR_004938966.1,MGI:MGI:6722821;gbkey=ncRNA;gene=Gm53893;product=predicted gene%2C 53893;transcript_id=XR_004938966.1;extra_copy_number=0
CM058255.1	Liftoff	exon	55725092	55729371	.	+	.	ID=exon-XR_004938966.1-2;Parent=rna-XR_004938966.1;Dbxref=GeneID:118568198,GenBank:XR_004938966.1,MGI:MGI:6722821;gbkey=ncRNA;gene=Gm53893;product=predicted gene%2C 53893;transcript_id=XR_004938966.1;extra_copy_number=0
CM058255.1	Liftoff	gene	55730283	55730418	.	-	.	ID=gene-Gm22299;Dbxref=GeneID:115488557,MGI:MGI:5452076;Name=Gm22299;description=predicted gene%2C 22299;gbkey=Gene;gene=Gm22299;gene_biotype=snoRNA;coverage=1.0;sequence_ID=1.0;extra_copy_number=0;copy_num_ID=gene-Gm22299_0
CM058255.1	Liftoff	snoRNA	55730283	55730418	.	-	.	ID=rna-XR_004939074.1;Parent=gene-Gm22299;Dbxref=GeneID:115488557,RFAM:RF00410,GenBank:XR_004939074.1,MGI:MGI:5452076;Name=XR_004939074.1;gbkey=ncRNA;gene=Gm22299;inference=COORDINATES: profile:INFERNAL:1.1.1;product=small nucleolar RNA SNORA2/SNORA34 family;transcript_id=XR_004939074.1;extra_copy_number=0
CM058255.1	Liftoff	exon	55730283	55730418	.	-	.	ID=exon-XR_004939074.1-1;Parent=rna-XR_004939074.1;Dbxref=GeneID:115488557,RFAM:RF00410,GenBank:XR_004939074.1,MGI:MGI:5452076;gbkey=ncRNA;gene=Gm22299;inference=COORDINATES: profile:INFERNAL:1.1.1;product=small nucleolar RNA SNORA2/SNORA34 family;transcript_id=XR_004939074.1;extra_copy_number=0
CM058255.1	Liftoff	gene	55735770	55765277	.	-	.	ID=gene-Zhx1;Dbxref=GeneID:22770,MGI:MGI:109271;Name=Zhx1;description=zinc fingers and homeoboxes 1;gbkey=Gene;gene=Zhx1;gene_biotype=protein_coding;coverage=1.0;sequence_ID=1.0;valid_ORFs=2;extra_copy_number=0;copy_num_ID=gene-Zhx1_0
CM058255.1	Liftoff	mRNA	55735770	55765277	.	-	.	ID=rna-NM_001042438.2;Parent=gene-Zhx1;Dbxref=GeneID:22770,GenBank:NM_001042438.2,MGI:MGI:109271;Name=NM_001042438.2;gbkey=mRNA;gene=Zhx1;product=zinc fingers and homeoboxes 1%2C transcript variant 2;transcript_id=NM_001042438.2;matches_ref_protein=True;valid_ORF=True;extra_copy_number=0
CM058255.1	Liftoff	exon	55735770	55737552	.	-	.	ID=exon-NM_001042438.2-5;Parent=rna-NM_001042438.2;Dbxref=GeneID:22770,GenBank:NM_001042438.2,MGI:MGI:109271;gbkey=mRNA;gene=Zhx1;product=zinc fingers and homeoboxes 1%2C transcript variant 2;transcript_id=NM_001042438.2;extra_copy_number=0
CM058255.1	Liftoff	exon	55740991	55743849	.	-	.	ID=exon-NM_001042438.2-4;Parent=rna-NM_001042438.2;Dbxref=GeneID:22770,GenBank:NM_001042438.2,MGI:MGI:109271;gbkey=mRNA;gene=Zhx1;product=zinc fingers and homeoboxes 1%2C transcript variant 2;transcript_id=NM_001042438.2;extra_copy_number=0
CM058255.1	Liftoff	exon	55752822	55752947	.	-	.	ID=exon-NM_001042438.2-3;Parent=rna-NM_001042438.2;Dbxref=GeneID:22770,GenBank:NM_001042438.2,MGI:MGI:109271;gbkey=mRNA;gene=Zhx1;product=zinc fingers and homeoboxes 1%2C transcript variant 2;transcript_id=NM_001042438.2;extra_copy_number=0
CM058255.1	Liftoff	exon	55758088	55758198	.	-	.	ID=exon-NM_001042438.2-2;Parent=rna-NM_001042438.2;Dbxref=GeneID:22770,GenBank:NM_001042438.2,MGI:MGI:109271;gbkey=mRNA;gene=Zhx1;product=zinc fingers and homeoboxes 1%2C transcript variant 2;transcript_id=NM_001042438.2;extra_copy_number=0
CM058255.1	Liftoff	exon	55764926	55765277	.	-	.	ID=exon-NM_001042438.2-1;Parent=rna-NM_001042438.2;Dbxref=GeneID:22770,GenBank:NM_001042438.2,MGI:MGI:109271;gbkey=mRNA;gene=Zhx1;product=zinc fingers and homeoboxes 1%2C transcript variant 2;transcript_id=NM_001042438.2;extra_copy_number=0
CM058255.1	Liftoff	CDS	55740994	55743615	.	-	.	ID=cds-NP_001035903.1;Parent=rna-NM_001042438.2;Dbxref=CCDS:CCDS27488.1,GeneID:22770,GenBank:NP_001035903.1,MGI:MGI:109271;Name=NP_001035903.1;gbkey=CDS;gene=Zhx1;product=zinc fingers and homeoboxes protein 1;protein_id=NP_001035903.1;extra_copy_number=0
CM058255.1	Liftoff	mRNA	55735770	55765277	.	-	.	ID=rna-NM_009572.4;Parent=gene-Zhx1;Dbxref=GeneID:22770,GenBank:NM_009572.4,MGI:MGI:109271;Name=NM_009572.4;gbkey=mRNA;gene=Zhx1;product=zinc fingers and homeoboxes 1%2C transcript variant 1;tag=RefSeq Select;transcript_id=NM_009572.4;matches_ref_protein=True;valid_ORF=True;extra_copy_number=0
CM058255.1	Liftoff	exon	55735770	55737552	.	-	.	ID=exon-NM_009572.4-4;Parent=rna-NM_009572.4;Dbxref=GeneID:22770,GenBank:NM_009572.4,MGI:MGI:109271;gbkey=mRNA;gene=Zhx1;product=zinc fingers and homeoboxes 1%2C transcript variant 1;tag=RefSeq Select;transcript_id=NM_009572.4;extra_copy_number=0
CM058255.1	Liftoff	exon	55740991	55743849	.	-	.	ID=exon-NM_009572.4-3;Parent=rna-NM_009572.4;Dbxref=GeneID:22770,GenBank:NM_009572.4,MGI:MGI:109271;gbkey=mRNA;gene=Zhx1;product=zinc fingers and homeoboxes 1%2C transcript variant 1;tag=RefSeq Select;transcript_id=NM_009572.4;extra_copy_number=0
CM058255.1	Liftoff	exon	55758088	55758198	.	-	.	ID=exon-NM_009572.4-2;Parent=rna-NM_009572.4;Dbxref=GeneID:22770,GenBank:NM_009572.4,MGI:MGI:109271;gbkey=mRNA;gene=Zhx1;product=zinc fingers and homeoboxes 1%2C transcript variant 1;tag=RefSeq Select;transcript_id=NM_009572.4;extra_copy_number=0
CM058255.1	Liftoff	exon	55764926	55765277	.	-	.	ID=exon-NM_009572.4-1;Parent=rna-NM_009572.4;Dbxref=GeneID:22770,GenBank:NM_009572.4,MGI:MGI:109271;gbkey=mRNA;gene=Zhx1;product=zinc fingers and homeoboxes 1%2C transcript variant 1;tag=RefSeq Select;transcript_id=NM_009572.4;extra_copy_number=0
CM058255.1	Liftoff	CDS	55740994	55743615	.	-	.	ID=cds-NP_033598.2;Parent=rna-NM_009572.4;Dbxref=CCDS:CCDS27488.1,GeneID:22770,GenBank:NP_033598.2,MGI:MGI:109271;Name=NP_033598.2;gbkey=CDS;gene=Zhx1;product=zinc fingers and homeoboxes protein 1;protein_id=NP_033598.2;tag=RefSeq Select;extra_copy_number=0
CM058255.1	Liftoff	gene	55782817	55823894	.	-	.	ID=gene-Atad2;Dbxref=GeneID:70472,MGI:MGI:1917722;Name=Atad2;description=ATPase family%2C AAA domain containing 2;gbkey=Gene;gene=Atad2;gene_biotype=protein_coding;gene_synonym=2610509G12Rik;coverage=1.0;sequence_ID=1.0;valid_ORFs=6;extra_copy_number=0;copy_num_ID=gene-Atad2_0
CM058255.1	Liftoff	mRNA	55782817	55823843	.	-	.	ID=rna-NM_001404762.1;Parent=gene-Atad2;Dbxref=GeneID:70472,GenBank:NM_001404762.1,MGI:MGI:1917722;Name=NM_001404762.1;gbkey=mRNA;gene=Atad2;product=ATPase family%2C AAA domain containing 2%2C transcript variant 2;transcript_id=NM_001404762.1;matches_ref_protein=True;valid_ORF=True;extra_copy_number=0
CM058255.1	Liftoff	exon	55782817	55784344	.	-	.	ID=exon-NM_001404762.1-28;Parent=rna-NM_001404762.1;Dbxref=GeneID:70472,GenBank:NM_001404762.1,MGI:MGI:1917722;gbkey=mRNA;gene=Atad2;product=ATPase family%2C AAA domain containing 2%2C transcript variant 2;transcript_id=NM_001404762.1;extra_copy_number=0
CM058255.1	Liftoff	exon	55785350	55785478	.	-	.	ID=exon-NM_001404762.1-27;Parent=rna-NM_001404762.1;Dbxref=GeneID:70472,GenBank:NM_001404762.1,MGI:MGI:1917722;gbkey=mRNA;gene=Atad2;product=ATPase family%2C AAA domain containing 2%2C transcript variant 2;transcript_id=NM_001404762.1;extra_copy_number=0
CM058255.1	Liftoff	exon	55786025	55786158	.	-	.	ID=exon-NM_001404762.1-26;Parent=rna-NM_001404762.1;Dbxref=GeneID:70472,GenBank:NM_001404762.1,MGI:MGI:1917722;gbkey=mRNA;gene=Atad2;product=ATPase family%2C AAA domain containing 2%2C transcript variant 2;transcript_id=NM_001404762.1;extra_copy_number=0
CM058255.1	Liftoff	exon	55787132	55787521	.	-	.	ID=exon-NM_001404762.1-25;Parent=rna-NM_001404762.1;Dbxref=GeneID:70472,GenBank:NM_001404762.1,MGI:MGI:1917722;gbkey=mRNA;gene=Atad2;product=ATPase family%2C AAA domain containing 2%2C transcript variant 2;transcript_id=NM_001404762.1;extra_copy_number=0
CM058255.1	Liftoff	exon	55788484	55788627	.	-	.	ID=exon-NM_001404762.1-24;Parent=rna-NM_001404762.1;Dbxref=GeneID:70472,GenBank:NM_001404762.1,MGI:MGI:1917722;gbkey=mRNA;gene=Atad2;product=ATPase family%2C AAA domain containing 2%2C transcript variant 2;transcript_id=NM_001404762.1;extra_copy_number=0
CM058255.1	Liftoff	exon	55788740	55788862	.	-	.	ID=exon-NM_001404762.1-23;Parent=rna-NM_001404762.1;Dbxref=GeneID:70472,GenBank:NM_001404762.1,MGI:MGI:1917722;gbkey=mRNA;gene=Atad2;product=ATPase family%2C AAA domain containing 2%2C transcript variant 2;transcript_id=NM_001404762.1;extra_copy_number=0
CM058255.1	Liftoff	exon	55791151	55791310	.	-	.	ID=exon-NM_001404762.1-22;Parent=rna-NM_001404762.1;Dbxref=GeneID:70472,GenBank:NM_001404762.1,MGI:MGI:1917722;gbkey=mRNA;gene=Atad2;product=ATPase family%2C AAA domain containing 2%2C transcript variant 2;transcript_id=NM_001404762.1;extra_copy_number=0
CM058255.1	Liftoff	exon	55791972	55792168	.	-	.	ID=exon-NM_001404762.1-21;Parent=rna-NM_001404762.1;Dbxref=GeneID:70472,GenBank:NM_001404762.1,MGI:MGI:1917722;gbkey=mRNA;gene=Atad2;product=ATPase family%2C AAA domain containing 2%2C transcript variant 2;transcript_id=NM_001404762.1;extra_copy_number=0
CM058255.1	Liftoff	exon	55793205	55793340	.	-	.	ID=exon-NM_001404762.1-20;Parent=rna-NM_001404762.1;Dbxref=GeneID:70472,GenBank:NM_001404762.1,MGI:MGI:1917722;gbkey=mRNA;gene=Atad2;product=ATPase family%2C AAA domain containing 2%2C transcript variant 2;transcript_id=NM_001404762.1;extra_copy_number=0
CM058255.1	Liftoff	exon	55794251	55794436	.	-	.	ID=exon-NM_001404762.1-19;Parent=rna-NM_001404762.1;Dbxref=GeneID:70472,GenBank:NM_001404762.1,MGI:MGI:1917722;gbkey=mRNA;gene=Atad2;product=ATPase family%2C AAA domain containing 2%2C transcript variant 2;transcript_id=NM_001404762.1;extra_copy_number=0
CM058255.1	Liftoff	exon	55795499	55795685	.	-	.	ID=exon-NM_001404762.1-18;Parent=rna-NM_001404762.1;Dbxref=GeneID:70472,GenBank:NM_001404762.1,MGI:MGI:1917722;gbkey=mRNA;gene=Atad2;product=ATPase family%2C AAA domain containing 2%2C transcript variant 2;transcript_id=NM_001404762.1;extra_copy_number=0
CM058255.1	Liftoff	exon	55796855	55796969	.	-	.	ID=exon-NM_001404762.1-17;Parent=rna-NM_001404762.1;Dbxref=GeneID:70472,GenBank:NM_001404762.1,MGI:MGI:1917722;gbkey=mRNA;gene=Atad2;product=ATPase family%2C AAA domain containing 2%2C transcript variant 2;transcript_id=NM_001404762.1;extra_copy_number=0
CM058255.1	Liftoff	exon	55797077	55797391	.	-	.	ID=exon-NM_001404762.1-16;Parent=rna-NM_001404762.1;Dbxref=GeneID:70472,GenBank:NM_001404762.1,MGI:MGI:1917722;gbkey=mRNA;gene=Atad2;product=ATPase family%2C AAA domain containing 2%2C transcript variant 2;transcript_id=NM_001404762.1;extra_copy_number=0
CM058255.1	Liftoff	exon	55798722	55798812	.	-	.	ID=exon-NM_001404762.1-15;Parent=rna-NM_001404762.1;Dbxref=GeneID:70472,GenBank:NM_001404762.1,MGI:MGI:1917722;gbkey=mRNA;gene=Atad2;product=ATPase family%2C AAA domain containing 2%2C transcript variant 2;transcript_id=NM_001404762.1;extra_copy_number=0
CM058255.1	Liftoff	exon	55799892	55800051	.	-	.	ID=exon-NM_001404762.1-14;Parent=rna-NM_001404762.1;Dbxref=GeneID:70472,GenBank:NM_001404762.1,MGI:MGI:1917722;gbkey=mRNA;gene=Atad2;product=ATPase family%2C AAA domain containing 2%2C transcript variant 2;transcript_id=NM_001404762.1;extra_copy_number=0
CM058255.1	Liftoff	exon	55802945	55803033	.	-	.	ID=exon-NM_001404762.1-13;Parent=rna-NM_001404762.1;Dbxref=GeneID:70472,GenBank:NM_001404762.1,MGI:MGI:1917722;gbkey=mRNA;gene=Atad2;product=ATPase family%2C AAA domain containing 2%2C transcript variant 2;transcript_id=NM_001404762.1;extra_copy_number=0
CM058255.1	Liftoff	exon	55804447	55804621	.	-	.	ID=exon-NM_001404762.1-12;Parent=rna-NM_001404762.1;Dbxref=GeneID:70472,GenBank:NM_001404762.1,MGI:MGI:1917722;gbkey=mRNA;gene=Atad2;product=ATPase family%2C AAA domain containing 2%2C transcript variant 2;transcript_id=NM_001404762.1;extra_copy_number=0
CM058255.1	Liftoff	exon	55805543	55805658	.	-	.	ID=exon-NM_001404762.1-11;Parent=rna-NM_001404762.1;Dbxref=GeneID:70472,GenBank:NM_001404762.1,MGI:MGI:1917722;gbkey=mRNA;gene=Atad2;product=ATPase family%2C AAA domain containing 2%2C transcript variant 2;transcript_id=NM_001404762.1;extra_copy_number=0
CM058255.1	Liftoff	exon	55806013	55806121	.	-	.	ID=exon-NM_001404762.1-10;Parent=rna-NM_001404762.1;Dbxref=GeneID:70472,GenBank:NM_001404762.1,MGI:MGI:1917722;gbkey=mRNA;gene=Atad2;product=ATPase family%2C AAA domain containing 2%2C transcript variant 2;transcript_id=NM_001404762.1;extra_copy_number=0
CM058255.1	Liftoff	exon	55807120	55807224	.	-	.	ID=exon-NM_001404762.1-9;Parent=rna-NM_001404762.1;Dbxref=GeneID:70472,GenBank:NM_001404762.1,MGI:MGI:1917722;gbkey=mRNA;gene=Atad2;product=ATPase family%2C AAA domain containing 2%2C transcript variant 2;transcript_id=NM_001404762.1;extra_copy_number=0
CM058255.1	Liftoff	exon	55809717	55809834	.	-	.	ID=exon-NM_001404762.1-8;Parent=rna-NM_001404762.1;Dbxref=GeneID:70472,GenBank:NM_001404762.1,MGI:MGI:1917722;gbkey=mRNA;gene=Atad2;product=ATPase family%2C AAA domain containing 2%2C transcript variant 2;transcript_id=NM_001404762.1;extra_copy_number=0
CM058255.1	Liftoff	exon	55811231	55811377	.	-	.	ID=exon-NM_001404762.1-7;Parent=rna-NM_001404762.1;Dbxref=GeneID:70472,GenBank:NM_001404762.1,MGI:MGI:1917722;gbkey=mRNA;gene=Atad2;product=ATPase family%2C AAA domain containing 2%2C transcript variant 2;transcript_id=NM_001404762.1;extra_copy_number=0
CM058255.1	Liftoff	exon	55814516	55814603	.	-	.	ID=exon-NM_001404762.1-6;Parent=rna-NM_001404762.1;Dbxref=GeneID:70472,GenBank:NM_001404762.1,MGI:MGI:1917722;gbkey=mRNA;gene=Atad2;product=ATPase family%2C AAA domain containing 2%2C transcript variant 2;transcript_id=NM_001404762.1;extra_copy_number=0
CM058255.1	Liftoff	exon	55814822	55814924	.	-	.	ID=exon-NM_001404762.1-5;Parent=rna-NM_001404762.1;Dbxref=GeneID:70472,GenBank:NM_001404762.1,MGI:MGI:1917722;gbkey=mRNA;gene=Atad2;product=ATPase family%2C AAA domain containing 2%2C transcript variant 2;transcript_id=NM_001404762.1;extra_copy_number=0
CM058255.1	Liftoff	exon	55815323	55815488	.	-	.	ID=exon-NM_001404762.1-4;Parent=rna-NM_001404762.1;Dbxref=GeneID:70472,GenBank:NM_001404762.1,MGI:MGI:1917722;gbkey=mRNA;gene=Atad2;product=ATPase family%2C AAA domain containing 2%2C transcript variant 2;transcript_id=NM_001404762.1;extra_copy_number=0
CM058255.1	Liftoff	exon	55816983	55817029	.	-	.	ID=exon-NM_001404762.1-3;Parent=rna-NM_001404762.1;Dbxref=GeneID:70472,GenBank:NM_001404762.1,MGI:MGI:1917722;gbkey=mRNA;gene=Atad2;product=ATPase family%2C AAA domain containing 2%2C transcript variant 2;transcript_id=NM_001404762.1;extra_copy_number=0
CM058255.1	Liftoff	exon	55820967	55821115	.	-	.	ID=exon-NM_001404762.1-2;Parent=rna-NM_001404762.1;Dbxref=GeneID:70472,GenBank:NM_001404762.1,MGI:MGI:1917722;gbkey=mRNA;gene=Atad2;product=ATPase family%2C AAA domain containing 2%2C transcript variant 2;transcript_id=NM_001404762.1;extra_copy_number=0
CM058255.1	Liftoff	exon	55823581	55823843	.	-	.	ID=exon-NM_001404762.1-1;Parent=rna-NM_001404762.1;Dbxref=GeneID:70472,GenBank:NM_001404762.1,MGI:MGI:1917722;gbkey=mRNA;gene=Atad2;product=ATPase family%2C AAA domain containing 2%2C transcript variant 2;transcript_id=NM_001404762.1;extra_copy_number=0
CM058255.1	Liftoff	CDS	55784300	55784344	.	-	.	ID=cds-NP_001391691.1;Parent=rna-NM_001404762.1;Dbxref=GeneID:70472,GenBank:NP_001391691.1,MGI:MGI:1917722;Name=NP_001391691.1;Note=isoform 2 is encoded by transcript variant 2;gbkey=CDS;gene=Atad2;product=ATPase family AAA domain-containing protein 2 isoform 2;protein_id=NP_001391691.1;extra_copy_number=0
CM058255.1	Liftoff	CDS	55785350	55785478	.	-	.	ID=cds-NP_001391691.1;Parent=rna-NM_001404762.1;Dbxref=GeneID:70472,GenBank:NP_001391691.1,MGI:MGI:1917722;Name=NP_001391691.1;Note=isoform 2 is encoded by transcript variant 2;gbkey=CDS;gene=Atad2;product=ATPase family AAA domain-containing protein 2 isoform 2;protein_id=NP_001391691.1;extra_copy_number=0
CM058255.1	Liftoff	CDS	55786025	55786158	.	-	.	ID=cds-NP_001391691.1;Parent=rna-NM_001404762.1;Dbxref=GeneID:70472,GenBank:NP_001391691.1,MGI:MGI:1917722;Name=NP_001391691.1;Note=isoform 2 is encoded by transcript variant 2;gbkey=CDS;gene=Atad2;product=ATPase family AAA domain-containing protein 2 isoform 2;protein_id=NP_001391691.1;extra_copy_number=0
CM058255.1	Liftoff	CDS	55787132	55787521	.	-	.	ID=cds-NP_001391691.1;Parent=rna-NM_001404762.1;Dbxref=GeneID:70472,GenBank:NP_001391691.1,MGI:MGI:1917722;Name=NP_001391691.1;Note=isoform 2 is encoded by transcript variant 2;gbkey=CDS;gene=Atad2;product=ATPase family AAA domain-containing protein 2 isoform 2;protein_id=NP_001391691.1;extra_copy_number=0
CM058255.1	Liftoff	CDS	55788484	55788627	.	-	.	ID=cds-NP_001391691.1;Parent=rna-NM_001404762.1;Dbxref=GeneID:70472,GenBank:NP_001391691.1,MGI:MGI:1917722;Name=NP_001391691.1;Note=isoform 2 is encoded by transcript variant 2;gbkey=CDS;gene=Atad2;product=ATPase family AAA domain-containing protein 2 isoform 2;protein_id=NP_001391691.1;extra_copy_number=0
CM058255.1	Liftoff	CDS	55788740	55788862	.	-	.	ID=cds-NP_001391691.1;Parent=rna-NM_001404762.1;Dbxref=GeneID:70472,GenBank:NP_001391691.1,MGI:MGI:1917722;Name=NP_001391691.1;Note=isoform 2 is encoded by transcript variant 2;gbkey=CDS;gene=Atad2;product=ATPase family AAA domain-containing protein 2 isoform 2;protein_id=NP_001391691.1;extra_copy_number=0
CM058255.1	Liftoff	CDS	55791151	55791310	.	-	.	ID=cds-NP_001391691.1;Parent=rna-NM_001404762.1;Dbxref=GeneID:70472,GenBank:NP_001391691.1,MGI:MGI:1917722;Name=NP_001391691.1;Note=isoform 2 is encoded by transcript variant 2;gbkey=CDS;gene=Atad2;product=ATPase family AAA domain-containing protein 2 isoform 2;protein_id=NP_001391691.1;extra_copy_number=0
CM058255.1	Liftoff	CDS	55791972	55792168	.	-	.	ID=cds-NP_001391691.1;Parent=rna-NM_001404762.1;Dbxref=GeneID:70472,GenBank:NP_001391691.1,MGI:MGI:1917722;Name=NP_001391691.1;Note=isoform 2 is encoded by transcript variant 2;gbkey=CDS;gene=Atad2;product=ATPase family AAA domain-containing protein 2 isoform 2;protein_id=NP_001391691.1;extra_copy_number=0
CM058255.1	Liftoff	CDS	55793205	55793340	.	-	.	ID=cds-NP_001391691.1;Parent=rna-NM_001404762.1;Dbxref=GeneID:70472,GenBank:NP_001391691.1,MGI:MGI:1917722;Name=NP_001391691.1;Note=isoform 2 is encoded by transcript variant 2;gbkey=CDS;gene=Atad2;product=ATPase family AAA domain-containing protein 2 isoform 2;protein_id=NP_001391691.1;extra_copy_number=0
CM058255.1	Liftoff	CDS	55794251	55794436	.	-	.	ID=cds-NP_001391691.1;Parent=rna-NM_001404762.1;Dbxref=GeneID:70472,GenBank:NP_001391691.1,MGI:MGI:1917722;Name=NP_001391691.1;Note=isoform 2 is encoded by transcript variant 2;gbkey=CDS;gene=Atad2;product=ATPase family AAA domain-containing protein 2 isoform 2;protein_id=NP_001391691.1;extra_copy_number=0
CM058255.1	Liftoff	CDS	55795499	55795685	.	-	.	ID=cds-NP_001391691.1;Parent=rna-NM_001404762.1;Dbxref=GeneID:70472,GenBank:NP_001391691.1,MGI:MGI:1917722;Name=NP_001391691.1;Note=isoform 2 is encoded by transcript variant 2;gbkey=CDS;gene=Atad2;product=ATPase family AAA domain-containing protein 2 isoform 2;protein_id=NP_001391691.1;extra_copy_number=0
CM058255.1	Liftoff	CDS	55796855	55796969	.	-	.	ID=cds-NP_001391691.1;Parent=rna-NM_001404762.1;Dbxref=GeneID:70472,GenBank:NP_001391691.1,MGI:MGI:1917722;Name=NP_001391691.1;Note=isoform 2 is encoded by transcript variant 2;gbkey=CDS;gene=Atad2;product=ATPase family AAA domain-containing protein 2 isoform 2;protein_id=NP_001391691.1;extra_copy_number=0
CM058255.1	Liftoff	CDS	55797077	55797391	.	-	.	ID=cds-NP_001391691.1;Parent=rna-NM_001404762.1;Dbxref=GeneID:70472,GenBank:NP_001391691.1,MGI:MGI:1917722;Name=NP_001391691.1;Note=isoform 2 is encoded by transcript variant 2;gbkey=CDS;gene=Atad2;product=ATPase family AAA domain-containing protein 2 isoform 2;protein_id=NP_001391691.1;extra_copy_number=0
CM058255.1	Liftoff	CDS	55798722	55798812	.	-	.	ID=cds-NP_001391691.1;Parent=rna-NM_001404762.1;Dbxref=GeneID:70472,GenBank:NP_001391691.1,MGI:MGI:1917722;Name=NP_001391691.1;Note=isoform 2 is encoded by transcript variant 2;gbkey=CDS;gene=Atad2;product=ATPase family AAA domain-containing protein 2 isoform 2;protein_id=NP_001391691.1;extra_copy_number=0
CM058255.1	Liftoff	CDS	55799892	55800051	.	-	.	ID=cds-NP_001391691.1;Parent=rna-NM_001404762.1;Dbxref=GeneID:70472,GenBank:NP_001391691.1,MGI:MGI:1917722;Name=NP_001391691.1;Note=isoform 2 is encoded by transcript variant 2;gbkey=CDS;gene=Atad2;product=ATPase family AAA domain-containing protein 2 isoform 2;protein_id=NP_001391691.1;extra_copy_number=0
CM058255.1	Liftoff	CDS	55802945	55803033	.	-	.	ID=cds-NP_001391691.1;Parent=rna-NM_001404762.1;Dbxref=GeneID:70472,GenBank:NP_001391691.1,MGI:MGI:1917722;Name=NP_001391691.1;Note=isoform 2 is encoded by transcript variant 2;gbkey=CDS;gene=Atad2;product=ATPase family AAA domain-containing protein 2 isoform 2;protein_id=NP_001391691.1;extra_copy_number=0
CM058255.1	Liftoff	CDS	55804447	55804621	.	-	.	ID=cds-NP_001391691.1;Parent=rna-NM_001404762.1;Dbxref=GeneID:70472,GenBank:NP_001391691.1,MGI:MGI:1917722;Name=NP_001391691.1;Note=isoform 2 is encoded by transcript variant 2;gbkey=CDS;gene=Atad2;product=ATPase family AAA domain-containing protein 2 isoform 2;protein_id=NP_001391691.1;extra_copy_number=0
CM058255.1	Liftoff	CDS	55805543	55805658	.	-	.	ID=cds-NP_001391691.1;Parent=rna-NM_001404762.1;Dbxref=GeneID:70472,GenBank:NP_001391691.1,MGI:MGI:1917722;Name=NP_001391691.1;Note=isoform 2 is encoded by transcript variant 2;gbkey=CDS;gene=Atad2;product=ATPase family AAA domain-containing protein 2 isoform 2;protein_id=NP_001391691.1;extra_copy_number=0
CM058255.1	Liftoff	CDS	55806013	55806121	.	-	.	ID=cds-NP_001391691.1;Parent=rna-NM_001404762.1;Dbxref=GeneID:70472,GenBank:NP_001391691.1,MGI:MGI:1917722;Name=NP_001391691.1;Note=isoform 2 is encoded by transcript variant 2;gbkey=CDS;gene=Atad2;product=ATPase family AAA domain-containing protein 2 isoform 2;protein_id=NP_001391691.1;extra_copy_number=0
CM058255.1	Liftoff	CDS	55807120	55807224	.	-	.	ID=cds-NP_001391691.1;Parent=rna-NM_001404762.1;Dbxref=GeneID:70472,GenBank:NP_001391691.1,MGI:MGI:1917722;Name=NP_001391691.1;Note=isoform 2 is encoded by transcript variant 2;gbkey=CDS;gene=Atad2;product=ATPase family AAA domain-containing protein 2 isoform 2;protein_id=NP_001391691.1;extra_copy_number=0
CM058255.1	Liftoff	CDS	55809717	55809834	.	-	.	ID=cds-NP_001391691.1;Parent=rna-NM_001404762.1;Dbxref=GeneID:70472,GenBank:NP_001391691.1,MGI:MGI:1917722;Name=NP_001391691.1;Note=isoform 2 is encoded by transcript variant 2;gbkey=CDS;gene=Atad2;product=ATPase family AAA domain-containing protein 2 isoform 2;protein_id=NP_001391691.1;extra_copy_number=0
CM058255.1	Liftoff	CDS	55811231	55811377	.	-	.	ID=cds-NP_001391691.1;Parent=rna-NM_001404762.1;Dbxref=GeneID:70472,GenBank:NP_001391691.1,MGI:MGI:1917722;Name=NP_001391691.1;Note=isoform 2 is encoded by transcript variant 2;gbkey=CDS;gene=Atad2;product=ATPase family AAA domain-containing protein 2 isoform 2;protein_id=NP_001391691.1;extra_copy_number=0
CM058255.1	Liftoff	CDS	55814516	55814603	.	-	.	ID=cds-NP_001391691.1;Parent=rna-NM_001404762.1;Dbxref=GeneID:70472,GenBank:NP_001391691.1,MGI:MGI:1917722;Name=NP_001391691.1;Note=isoform 2 is encoded by transcript variant 2;gbkey=CDS;gene=Atad2;product=ATPase family AAA domain-containing protein 2 isoform 2;protein_id=NP_001391691.1;extra_copy_number=0
CM058255.1	Liftoff	CDS	55814822	55814924	.	-	.	ID=cds-NP_001391691.1;Parent=rna-NM_001404762.1;Dbxref=GeneID:70472,GenBank:NP_001391691.1,MGI:MGI:1917722;Name=NP_001391691.1;Note=isoform 2 is encoded by transcript variant 2;gbkey=CDS;gene=Atad2;product=ATPase family AAA domain-containing protein 2 isoform 2;protein_id=NP_001391691.1;extra_copy_number=0
CM058255.1	Liftoff	CDS	55815323	55815488	.	-	.	ID=cds-NP_001391691.1;Parent=rna-NM_001404762.1;Dbxref=GeneID:70472,GenBank:NP_001391691.1,MGI:MGI:1917722;Name=NP_001391691.1;Note=isoform 2 is encoded by transcript variant 2;gbkey=CDS;gene=Atad2;product=ATPase family AAA domain-containing protein 2 isoform 2;protein_id=NP_001391691.1;extra_copy_number=0
CM058255.1	Liftoff	CDS	55816983	55817029	.	-	.	ID=cds-NP_001391691.1;Parent=rna-NM_001404762.1;Dbxref=GeneID:70472,GenBank:NP_001391691.1,MGI:MGI:1917722;Name=NP_001391691.1;Note=isoform 2 is encoded by transcript variant 2;gbkey=CDS;gene=Atad2;product=ATPase family AAA domain-containing protein 2 isoform 2;protein_id=NP_001391691.1;extra_copy_number=0
CM058255.1	Liftoff	CDS	55820967	55821115	.	-	.	ID=cds-NP_001391691.1;Parent=rna-NM_001404762.1;Dbxref=GeneID:70472,GenBank:NP_001391691.1,MGI:MGI:1917722;Name=NP_001391691.1;Note=isoform 2 is encoded by transcript variant 2;gbkey=CDS;gene=Atad2;product=ATPase family AAA domain-containing protein 2 isoform 2;protein_id=NP_001391691.1;extra_copy_number=0
CM058255.1	Liftoff	CDS	55823581	55823748	.	-	.	ID=cds-NP_001391691.1;Parent=rna-NM_001404762.1;Dbxref=GeneID:70472,GenBank:NP_001391691.1,MGI:MGI:1917722;Name=NP_001391691.1;Note=isoform 2 is encoded by transcript variant 2;gbkey=CDS;gene=Atad2;product=ATPase family AAA domain-containing protein 2 isoform 2;protein_id=NP_001391691.1;extra_copy_number=0
CM058255.1	Liftoff	mRNA	55782817	55823843	.	-	.	ID=rna-NM_001404764.1;Parent=gene-Atad2;Dbxref=GeneID:70472,GenBank:NM_001404764.1,MGI:MGI:1917722;Name=NM_001404764.1;gbkey=mRNA;gene=Atad2;product=ATPase family%2C AAA domain containing 2%2C transcript variant 3;transcript_id=NM_001404764.1;matches_ref_protein=True;valid_ORF=True;extra_copy_number=0
CM058255.1	Liftoff	exon	55782817	55784344	.	-	.	ID=exon-NM_001404764.1-26;Parent=rna-NM_001404764.1;Dbxref=GeneID:70472,GenBank:NM_001404764.1,MGI:MGI:1917722;gbkey=mRNA;gene=Atad2;product=ATPase family%2C AAA domain containing 2%2C transcript variant 3;transcript_id=NM_001404764.1;extra_copy_number=0
CM058255.1	Liftoff	exon	55785350	55785478	.	-	.	ID=exon-NM_001404764.1-25;Parent=rna-NM_001404764.1;Dbxref=GeneID:70472,GenBank:NM_001404764.1,MGI:MGI:1917722;gbkey=mRNA;gene=Atad2;product=ATPase family%2C AAA domain containing 2%2C transcript variant 3;transcript_id=NM_001404764.1;extra_copy_number=0
CM058255.1	Liftoff	exon	55786025	55786158	.	-	.	ID=exon-NM_001404764.1-24;Parent=rna-NM_001404764.1;Dbxref=GeneID:70472,GenBank:NM_001404764.1,MGI:MGI:1917722;gbkey=mRNA;gene=Atad2;product=ATPase family%2C AAA domain containing 2%2C transcript variant 3;transcript_id=NM_001404764.1;extra_copy_number=0
CM058255.1	Liftoff	exon	55787132	55787521	.	-	.	ID=exon-NM_001404764.1-23;Parent=rna-NM_001404764.1;Dbxref=GeneID:70472,GenBank:NM_001404764.1,MGI:MGI:1917722;gbkey=mRNA;gene=Atad2;product=ATPase family%2C AAA domain containing 2%2C transcript variant 3;transcript_id=NM_001404764.1;extra_copy_number=0
CM058255.1	Liftoff	exon	55788484	55788627	.	-	.	ID=exon-NM_001404764.1-22;Parent=rna-NM_001404764.1;Dbxref=GeneID:70472,GenBank:NM_001404764.1,MGI:MGI:1917722;gbkey=mRNA;gene=Atad2;product=ATPase family%2C AAA domain containing 2%2C transcript variant 3;transcript_id=NM_001404764.1;extra_copy_number=0
CM058255.1	Liftoff	exon	55788740	55788862	.	-	.	ID=exon-NM_001404764.1-21;Parent=rna-NM_001404764.1;Dbxref=GeneID:70472,GenBank:NM_001404764.1,MGI:MGI:1917722;gbkey=mRNA;gene=Atad2;product=ATPase family%2C AAA domain containing 2%2C transcript variant 3;transcript_id=NM_001404764.1;extra_copy_number=0
CM058255.1	Liftoff	exon	55793205	55793340	.	-	.	ID=exon-NM_001404764.1-20;Parent=rna-NM_001404764.1;Dbxref=GeneID:70472,GenBank:NM_001404764.1,MGI:MGI:1917722;gbkey=mRNA;gene=Atad2;product=ATPase family%2C AAA domain containing 2%2C transcript variant 3;transcript_id=NM_001404764.1;extra_copy_number=0
CM058255.1	Liftoff	exon	55794251	55794436	.	-	.	ID=exon-NM_001404764.1-19;Parent=rna-NM_001404764.1;Dbxref=GeneID:70472,GenBank:NM_001404764.1,MGI:MGI:1917722;gbkey=mRNA;gene=Atad2;product=ATPase family%2C AAA domain containing 2%2C transcript variant 3;transcript_id=NM_001404764.1;extra_copy_number=0
CM058255.1	Liftoff	exon	55795499	55795685	.	-	.	ID=exon-NM_001404764.1-18;Parent=rna-NM_001404764.1;Dbxref=GeneID:70472,GenBank:NM_001404764.1,MGI:MGI:1917722;gbkey=mRNA;gene=Atad2;product=ATPase family%2C AAA domain containing 2%2C transcript variant 3;transcript_id=NM_001404764.1;extra_copy_number=0
CM058255.1	Liftoff	exon	55796855	55796969	.	-	.	ID=exon-NM_001404764.1-17;Parent=rna-NM_001404764.1;Dbxref=GeneID:70472,GenBank:NM_001404764.1,MGI:MGI:1917722;gbkey=mRNA;gene=Atad2;product=ATPase family%2C AAA domain containing 2%2C transcript variant 3;transcript_id=NM_001404764.1;extra_copy_number=0
CM058255.1	Liftoff	exon	55797077	55797391	.	-	.	ID=exon-NM_001404764.1-16;Parent=rna-NM_001404764.1;Dbxref=GeneID:70472,GenBank:NM_001404764.1,MGI:MGI:1917722;gbkey=mRNA;gene=Atad2;product=ATPase family%2C AAA domain containing 2%2C transcript variant 3;transcript_id=NM_001404764.1;extra_copy_number=0
CM058255.1	Liftoff	exon	55798722	55798812	.	-	.	ID=exon-NM_001404764.1-15;Parent=rna-NM_001404764.1;Dbxref=GeneID:70472,GenBank:NM_001404764.1,MGI:MGI:1917722;gbkey=mRNA;gene=Atad2;product=ATPase family%2C AAA domain containing 2%2C transcript variant 3;transcript_id=NM_001404764.1;extra_copy_number=0
CM058255.1	Liftoff	exon	55799892	55800051	.	-	.	ID=exon-NM_001404764.1-14;Parent=rna-NM_001404764.1;Dbxref=GeneID:70472,GenBank:NM_001404764.1,MGI:MGI:1917722;gbkey=mRNA;gene=Atad2;product=ATPase family%2C AAA domain containing 2%2C transcript variant 3;transcript_id=NM_001404764.1;extra_copy_number=0
CM058255.1	Liftoff	exon	55802945	55803033	.	-	.	ID=exon-NM_001404764.1-13;Parent=rna-NM_001404764.1;Dbxref=GeneID:70472,GenBank:NM_001404764.1,MGI:MGI:1917722;gbkey=mRNA;gene=Atad2;product=ATPase family%2C AAA domain containing 2%2C transcript variant 3;transcript_id=NM_001404764.1;extra_copy_number=0
CM058255.1	Liftoff	exon	55804447	55804621	.	-	.	ID=exon-NM_001404764.1-12;Parent=rna-NM_001404764.1;Dbxref=GeneID:70472,GenBank:NM_001404764.1,MGI:MGI:1917722;gbkey=mRNA;gene=Atad2;product=ATPase family%2C AAA domain containing 2%2C transcript variant 3;transcript_id=NM_001404764.1;extra_copy_number=0
CM058255.1	Liftoff	exon	55805543	55805658	.	-	.	ID=exon-NM_001404764.1-11;Parent=rna-NM_001404764.1;Dbxref=GeneID:70472,GenBank:NM_001404764.1,MGI:MGI:1917722;gbkey=mRNA;gene=Atad2;product=ATPase family%2C AAA domain containing 2%2C transcript variant 3;transcript_id=NM_001404764.1;extra_copy_number=0
CM058255.1	Liftoff	exon	55806013	55806121	.	-	.	ID=exon-NM_001404764.1-10;Parent=rna-NM_001404764.1;Dbxref=GeneID:70472,GenBank:NM_001404764.1,MGI:MGI:1917722;gbkey=mRNA;gene=Atad2;product=ATPase family%2C AAA domain containing 2%2C transcript variant 3;transcript_id=NM_001404764.1;extra_copy_number=0
CM058255.1	Liftoff	exon	55807120	55807224	.	-	.	ID=exon-NM_001404764.1-9;Parent=rna-NM_001404764.1;Dbxref=GeneID:70472,GenBank:NM_001404764.1,MGI:MGI:1917722;gbkey=mRNA;gene=Atad2;product=ATPase family%2C AAA domain containing 2%2C transcript variant 3;transcript_id=NM_001404764.1;extra_copy_number=0
CM058255.1	Liftoff	exon	55809717	55809834	.	-	.	ID=exon-NM_001404764.1-8;Parent=rna-NM_001404764.1;Dbxref=GeneID:70472,GenBank:NM_001404764.1,MGI:MGI:1917722;gbkey=mRNA;gene=Atad2;product=ATPase family%2C AAA domain containing 2%2C transcript variant 3;transcript_id=NM_001404764.1;extra_copy_number=0
CM058255.1	Liftoff	exon	55811228	55811377	.	-	.	ID=exon-NM_001404764.1-7;Parent=rna-NM_001404764.1;Dbxref=GeneID:70472,GenBank:NM_001404764.1,MGI:MGI:1917722;gbkey=mRNA;gene=Atad2;product=ATPase family%2C AAA domain containing 2%2C transcript variant 3;transcript_id=NM_001404764.1;extra_copy_number=0
CM058255.1	Liftoff	exon	55814516	55814603	.	-	.	ID=exon-NM_001404764.1-6;Parent=rna-NM_001404764.1;Dbxref=GeneID:70472,GenBank:NM_001404764.1,MGI:MGI:1917722;gbkey=mRNA;gene=Atad2;product=ATPase family%2C AAA domain containing 2%2C transcript variant 3;transcript_id=NM_001404764.1;extra_copy_number=0
CM058255.1	Liftoff	exon	55814822	55814924	.	-	.	ID=exon-NM_001404764.1-5;Parent=rna-NM_001404764.1;Dbxref=GeneID:70472,GenBank:NM_001404764.1,MGI:MGI:1917722;gbkey=mRNA;gene=Atad2;product=ATPase family%2C AAA domain containing 2%2C transcript variant 3;transcript_id=NM_001404764.1;extra_copy_number=0
CM058255.1	Liftoff	exon	55815323	55815488	.	-	.	ID=exon-NM_001404764.1-4;Parent=rna-NM_001404764.1;Dbxref=GeneID:70472,GenBank:NM_001404764.1,MGI:MGI:1917722;gbkey=mRNA;gene=Atad2;product=ATPase family%2C AAA domain containing 2%2C transcript variant 3;transcript_id=NM_001404764.1;extra_copy_number=0
CM058255.1	Liftoff	exon	55816983	55817029	.	-	.	ID=exon-NM_001404764.1-3;Parent=rna-NM_001404764.1;Dbxref=GeneID:70472,GenBank:NM_001404764.1,MGI:MGI:1917722;gbkey=mRNA;gene=Atad2;product=ATPase family%2C AAA domain containing 2%2C transcript variant 3;transcript_id=NM_001404764.1;extra_copy_number=0
CM058255.1	Liftoff	exon	55820967	55821115	.	-	.	ID=exon-NM_001404764.1-2;Parent=rna-NM_001404764.1;Dbxref=GeneID:70472,GenBank:NM_001404764.1,MGI:MGI:1917722;gbkey=mRNA;gene=Atad2;product=ATPase family%2C AAA domain containing 2%2C transcript variant 3;transcript_id=NM_001404764.1;extra_copy_number=0
CM058255.1	Liftoff	exon	55823581	55823843	.	-	.	ID=exon-NM_001404764.1-1;Parent=rna-NM_001404764.1;Dbxref=GeneID:70472,GenBank:NM_001404764.1,MGI:MGI:1917722;gbkey=mRNA;gene=Atad2;product=ATPase family%2C AAA domain containing 2%2C transcript variant 3;transcript_id=NM_001404764.1;extra_copy_number=0
CM058255.1	Liftoff	CDS	55784300	55784344	.	-	.	ID=cds-NP_001391693.1;Parent=rna-NM_001404764.1;Dbxref=GeneID:70472,GenBank:NP_001391693.1,MGI:MGI:1917722;Name=NP_001391693.1;Note=isoform 3 is encoded by transcript variant 3;gbkey=CDS;gene=Atad2;product=ATPase family AAA domain-containing protein 2 isoform 3;protein_id=NP_001391693.1;extra_copy_number=0
CM058255.1	Liftoff	CDS	55785350	55785478	.	-	.	ID=cds-NP_001391693.1;Parent=rna-NM_001404764.1;Dbxref=GeneID:70472,GenBank:NP_001391693.1,MGI:MGI:1917722;Name=NP_001391693.1;Note=isoform 3 is encoded by transcript variant 3;gbkey=CDS;gene=Atad2;product=ATPase family AAA domain-containing protein 2 isoform 3;protein_id=NP_001391693.1;extra_copy_number=0
CM058255.1	Liftoff	CDS	55786025	55786158	.	-	.	ID=cds-NP_001391693.1;Parent=rna-NM_001404764.1;Dbxref=GeneID:70472,GenBank:NP_001391693.1,MGI:MGI:1917722;Name=NP_001391693.1;Note=isoform 3 is encoded by transcript variant 3;gbkey=CDS;gene=Atad2;product=ATPase family AAA domain-containing protein 2 isoform 3;protein_id=NP_001391693.1;extra_copy_number=0
CM058255.1	Liftoff	CDS	55787132	55787521	.	-	.	ID=cds-NP_001391693.1;Parent=rna-NM_001404764.1;Dbxref=GeneID:70472,GenBank:NP_001391693.1,MGI:MGI:1917722;Name=NP_001391693.1;Note=isoform 3 is encoded by transcript variant 3;gbkey=CDS;gene=Atad2;product=ATPase family AAA domain-containing protein 2 isoform 3;protein_id=NP_001391693.1;extra_copy_number=0
CM058255.1	Liftoff	CDS	55788484	55788627	.	-	.	ID=cds-NP_001391693.1;Parent=rna-NM_001404764.1;Dbxref=GeneID:70472,GenBank:NP_001391693.1,MGI:MGI:1917722;Name=NP_001391693.1;Note=isoform 3 is encoded by transcript variant 3;gbkey=CDS;gene=Atad2;product=ATPase family AAA domain-containing protein 2 isoform 3;protein_id=NP_001391693.1;extra_copy_number=0
CM058255.1	Liftoff	CDS	55788740	55788862	.	-	.	ID=cds-NP_001391693.1;Parent=rna-NM_001404764.1;Dbxref=GeneID:70472,GenBank:NP_001391693.1,MGI:MGI:1917722;Name=NP_001391693.1;Note=isoform 3 is encoded by transcript variant 3;gbkey=CDS;gene=Atad2;product=ATPase family AAA domain-containing protein 2 isoform 3;protein_id=NP_001391693.1;extra_copy_number=0
CM058255.1	Liftoff	CDS	55793205	55793340	.	-	.	ID=cds-NP_001391693.1;Parent=rna-NM_001404764.1;Dbxref=GeneID:70472,GenBank:NP_001391693.1,MGI:MGI:1917722;Name=NP_001391693.1;Note=isoform 3 is encoded by transcript variant 3;gbkey=CDS;gene=Atad2;product=ATPase family AAA domain-containing protein 2 isoform 3;protein_id=NP_001391693.1;extra_copy_number=0
CM058255.1	Liftoff	CDS	55794251	55794436	.	-	.	ID=cds-NP_001391693.1;Parent=rna-NM_001404764.1;Dbxref=GeneID:70472,GenBank:NP_001391693.1,MGI:MGI:1917722;Name=NP_001391693.1;Note=isoform 3 is encoded by transcript variant 3;gbkey=CDS;gene=Atad2;product=ATPase family AAA domain-containing protein 2 isoform 3;protein_id=NP_001391693.1;extra_copy_number=0
CM058255.1	Liftoff	CDS	55795499	55795685	.	-	.	ID=cds-NP_001391693.1;Parent=rna-NM_001404764.1;Dbxref=GeneID:70472,GenBank:NP_001391693.1,MGI:MGI:1917722;Name=NP_001391693.1;Note=isoform 3 is encoded by transcript variant 3;gbkey=CDS;gene=Atad2;product=ATPase family AAA domain-containing protein 2 isoform 3;protein_id=NP_001391693.1;extra_copy_number=0
CM058255.1	Liftoff	CDS	55796855	55796969	.	-	.	ID=cds-NP_001391693.1;Parent=rna-NM_001404764.1;Dbxref=GeneID:70472,GenBank:NP_001391693.1,MGI:MGI:1917722;Name=NP_001391693.1;Note=isoform 3 is encoded by transcript variant 3;gbkey=CDS;gene=Atad2;product=ATPase family AAA domain-containing protein 2 isoform 3;protein_id=NP_001391693.1;extra_copy_number=0
CM058255.1	Liftoff	CDS	55797077	55797391	.	-	.	ID=cds-NP_001391693.1;Parent=rna-NM_001404764.1;Dbxref=GeneID:70472,GenBank:NP_001391693.1,MGI:MGI:1917722;Name=NP_001391693.1;Note=isoform 3 is encoded by transcript variant 3;gbkey=CDS;gene=Atad2;product=ATPase family AAA domain-containing protein 2 isoform 3;protein_id=NP_001391693.1;extra_copy_number=0
CM058255.1	Liftoff	CDS	55798722	55798812	.	-	.	ID=cds-NP_001391693.1;Parent=rna-NM_001404764.1;Dbxref=GeneID:70472,GenBank:NP_001391693.1,MGI:MGI:1917722;Name=NP_001391693.1;Note=isoform 3 is encoded by transcript variant 3;gbkey=CDS;gene=Atad2;product=ATPase family AAA domain-containing protein 2 isoform 3;protein_id=NP_001391693.1;extra_copy_number=0
CM058255.1	Liftoff	CDS	55799892	55800051	.	-	.	ID=cds-NP_001391693.1;Parent=rna-NM_001404764.1;Dbxref=GeneID:70472,GenBank:NP_001391693.1,MGI:MGI:1917722;Name=NP_001391693.1;Note=isoform 3 is encoded by transcript variant 3;gbkey=CDS;gene=Atad2;product=ATPase family AAA domain-containing protein 2 isoform 3;protein_id=NP_001391693.1;extra_copy_number=0
CM058255.1	Liftoff	CDS	55802945	55803033	.	-	.	ID=cds-NP_001391693.1;Parent=rna-NM_001404764.1;Dbxref=GeneID:70472,GenBank:NP_001391693.1,MGI:MGI:1917722;Name=NP_001391693.1;Note=isoform 3 is encoded by transcript variant 3;gbkey=CDS;gene=Atad2;product=ATPase family AAA domain-containing protein 2 isoform 3;protein_id=NP_001391693.1;extra_copy_number=0
CM058255.1	Liftoff	CDS	55804447	55804621	.	-	.	ID=cds-NP_001391693.1;Parent=rna-NM_001404764.1;Dbxref=GeneID:70472,GenBank:NP_001391693.1,MGI:MGI:1917722;Name=NP_001391693.1;Note=isoform 3 is encoded by transcript variant 3;gbkey=CDS;gene=Atad2;product=ATPase family AAA domain-containing protein 2 isoform 3;protein_id=NP_001391693.1;extra_copy_number=0
CM058255.1	Liftoff	CDS	55805543	55805658	.	-	.	ID=cds-NP_001391693.1;Parent=rna-NM_001404764.1;Dbxref=GeneID:70472,GenBank:NP_001391693.1,MGI:MGI:1917722;Name=NP_001391693.1;Note=isoform 3 is encoded by transcript variant 3;gbkey=CDS;gene=Atad2;product=ATPase family AAA domain-containing protein 2 isoform 3;protein_id=NP_001391693.1;extra_copy_number=0
CM058255.1	Liftoff	CDS	55806013	55806121	.	-	.	ID=cds-NP_001391693.1;Parent=rna-NM_001404764.1;Dbxref=GeneID:70472,GenBank:NP_001391693.1,MGI:MGI:1917722;Name=NP_001391693.1;Note=isoform 3 is encoded by transcript variant 3;gbkey=CDS;gene=Atad2;product=ATPase family AAA domain-containing protein 2 isoform 3;protein_id=NP_001391693.1;extra_copy_number=0
CM058255.1	Liftoff	CDS	55807120	55807224	.	-	.	ID=cds-NP_001391693.1;Parent=rna-NM_001404764.1;Dbxref=GeneID:70472,GenBank:NP_001391693.1,MGI:MGI:1917722;Name=NP_001391693.1;Note=isoform 3 is encoded by transcript variant 3;gbkey=CDS;gene=Atad2;product=ATPase family AAA domain-containing protein 2 isoform 3;protein_id=NP_001391693.1;extra_copy_number=0
CM058255.1	Liftoff	CDS	55809717	55809834	.	-	.	ID=cds-NP_001391693.1;Parent=rna-NM_001404764.1;Dbxref=GeneID:70472,GenBank:NP_001391693.1,MGI:MGI:1917722;Name=NP_001391693.1;Note=isoform 3 is encoded by transcript variant 3;gbkey=CDS;gene=Atad2;product=ATPase family AAA domain-containing protein 2 isoform 3;protein_id=NP_001391693.1;extra_copy_number=0
CM058255.1	Liftoff	CDS	55811228	55811377	.	-	.	ID=cds-NP_001391693.1;Parent=rna-NM_001404764.1;Dbxref=GeneID:70472,GenBank:NP_001391693.1,MGI:MGI:1917722;Name=NP_001391693.1;Note=isoform 3 is encoded by transcript variant 3;gbkey=CDS;gene=Atad2;product=ATPase family AAA domain-containing protein 2 isoform 3;protein_id=NP_001391693.1;extra_copy_number=0
CM058255.1	Liftoff	CDS	55814516	55814603	.	-	.	ID=cds-NP_001391693.1;Parent=rna-NM_001404764.1;Dbxref=GeneID:70472,GenBank:NP_001391693.1,MGI:MGI:1917722;Name=NP_001391693.1;Note=isoform 3 is encoded by transcript variant 3;gbkey=CDS;gene=Atad2;product=ATPase family AAA domain-containing protein 2 isoform 3;protein_id=NP_001391693.1;extra_copy_number=0
CM058255.1	Liftoff	CDS	55814822	55814924	.	-	.	ID=cds-NP_001391693.1;Parent=rna-NM_001404764.1;Dbxref=GeneID:70472,GenBank:NP_001391693.1,MGI:MGI:1917722;Name=NP_001391693.1;Note=isoform 3 is encoded by transcript variant 3;gbkey=CDS;gene=Atad2;product=ATPase family AAA domain-containing protein 2 isoform 3;protein_id=NP_001391693.1;extra_copy_number=0
CM058255.1	Liftoff	CDS	55815323	55815488	.	-	.	ID=cds-NP_001391693.1;Parent=rna-NM_001404764.1;Dbxref=GeneID:70472,GenBank:NP_001391693.1,MGI:MGI:1917722;Name=NP_001391693.1;Note=isoform 3 is encoded by transcript variant 3;gbkey=CDS;gene=Atad2;product=ATPase family AAA domain-containing protein 2 isoform 3;protein_id=NP_001391693.1;extra_copy_number=0
CM058255.1	Liftoff	CDS	55816983	55817029	.	-	.	ID=cds-NP_001391693.1;Parent=rna-NM_001404764.1;Dbxref=GeneID:70472,GenBank:NP_001391693.1,MGI:MGI:1917722;Name=NP_001391693.1;Note=isoform 3 is encoded by transcript variant 3;gbkey=CDS;gene=Atad2;product=ATPase family AAA domain-containing protein 2 isoform 3;protein_id=NP_001391693.1;extra_copy_number=0
CM058255.1	Liftoff	CDS	55820967	55821115	.	-	.	ID=cds-NP_001391693.1;Parent=rna-NM_001404764.1;Dbxref=GeneID:70472,GenBank:NP_001391693.1,MGI:MGI:1917722;Name=NP_001391693.1;Note=isoform 3 is encoded by transcript variant 3;gbkey=CDS;gene=Atad2;product=ATPase family AAA domain-containing protein 2 isoform 3;protein_id=NP_001391693.1;extra_copy_number=0
CM058255.1	Liftoff	CDS	55823581	55823748	.	-	.	ID=cds-NP_001391693.1;Parent=rna-NM_001404764.1;Dbxref=GeneID:70472,GenBank:NP_001391693.1,MGI:MGI:1917722;Name=NP_001391693.1;Note=isoform 3 is encoded by transcript variant 3;gbkey=CDS;gene=Atad2;product=ATPase family AAA domain-containing protein 2 isoform 3;protein_id=NP_001391693.1;extra_copy_number=0
CM058255.1	Liftoff	mRNA	55782817	55808127	.	-	.	ID=rna-NM_001404765.1;Parent=gene-Atad2;Dbxref=GeneID:70472,GenBank:NM_001404765.1,MGI:MGI:1917722;Name=NM_001404765.1;gbkey=mRNA;gene=Atad2;product=ATPase family%2C AAA domain containing 2%2C transcript variant 4;transcript_id=NM_001404765.1;matches_ref_protein=True;valid_ORF=True;extra_copy_number=0
CM058255.1	Liftoff	exon	55782817	55784344	.	-	.	ID=exon-NM_001404765.1-21;Parent=rna-NM_001404765.1;Dbxref=GeneID:70472,GenBank:NM_001404765.1,MGI:MGI:1917722;gbkey=mRNA;gene=Atad2;product=ATPase family%2C AAA domain containing 2%2C transcript variant 4;transcript_id=NM_001404765.1;extra_copy_number=0
CM058255.1	Liftoff	exon	55785350	55785478	.	-	.	ID=exon-NM_001404765.1-20;Parent=rna-NM_001404765.1;Dbxref=GeneID:70472,GenBank:NM_001404765.1,MGI:MGI:1917722;gbkey=mRNA;gene=Atad2;product=ATPase family%2C AAA domain containing 2%2C transcript variant 4;transcript_id=NM_001404765.1;extra_copy_number=0
CM058255.1	Liftoff	exon	55786025	55786158	.	-	.	ID=exon-NM_001404765.1-19;Parent=rna-NM_001404765.1;Dbxref=GeneID:70472,GenBank:NM_001404765.1,MGI:MGI:1917722;gbkey=mRNA;gene=Atad2;product=ATPase family%2C AAA domain containing 2%2C transcript variant 4;transcript_id=NM_001404765.1;extra_copy_number=0
CM058255.1	Liftoff	exon	55787132	55787521	.	-	.	ID=exon-NM_001404765.1-18;Parent=rna-NM_001404765.1;Dbxref=GeneID:70472,GenBank:NM_001404765.1,MGI:MGI:1917722;gbkey=mRNA;gene=Atad2;product=ATPase family%2C AAA domain containing 2%2C transcript variant 4;transcript_id=NM_001404765.1;extra_copy_number=0
CM058255.1	Liftoff	exon	55788484	55788627	.	-	.	ID=exon-NM_001404765.1-17;Parent=rna-NM_001404765.1;Dbxref=GeneID:70472,GenBank:NM_001404765.1,MGI:MGI:1917722;gbkey=mRNA;gene=Atad2;product=ATPase family%2C AAA domain containing 2%2C transcript variant 4;transcript_id=NM_001404765.1;extra_copy_number=0
CM058255.1	Liftoff	exon	55788740	55788862	.	-	.	ID=exon-NM_001404765.1-16;Parent=rna-NM_001404765.1;Dbxref=GeneID:70472,GenBank:NM_001404765.1,MGI:MGI:1917722;gbkey=mRNA;gene=Atad2;product=ATPase family%2C AAA domain containing 2%2C transcript variant 4;transcript_id=NM_001404765.1;extra_copy_number=0
CM058255.1	Liftoff	exon	55791151	55791310	.	-	.	ID=exon-NM_001404765.1-15;Parent=rna-NM_001404765.1;Dbxref=GeneID:70472,GenBank:NM_001404765.1,MGI:MGI:1917722;gbkey=mRNA;gene=Atad2;product=ATPase family%2C AAA domain containing 2%2C transcript variant 4;transcript_id=NM_001404765.1;extra_copy_number=0
CM058255.1	Liftoff	exon	55791972	55792168	.	-	.	ID=exon-NM_001404765.1-14;Parent=rna-NM_001404765.1;Dbxref=GeneID:70472,GenBank:NM_001404765.1,MGI:MGI:1917722;gbkey=mRNA;gene=Atad2;product=ATPase family%2C AAA domain containing 2%2C transcript variant 4;transcript_id=NM_001404765.1;extra_copy_number=0
CM058255.1	Liftoff	exon	55793205	55793340	.	-	.	ID=exon-NM_001404765.1-13;Parent=rna-NM_001404765.1;Dbxref=GeneID:70472,GenBank:NM_001404765.1,MGI:MGI:1917722;gbkey=mRNA;gene=Atad2;product=ATPase family%2C AAA domain containing 2%2C transcript variant 4;transcript_id=NM_001404765.1;extra_copy_number=0
CM058255.1	Liftoff	exon	55794251	55794436	.	-	.	ID=exon-NM_001404765.1-12;Parent=rna-NM_001404765.1;Dbxref=GeneID:70472,GenBank:NM_001404765.1,MGI:MGI:1917722;gbkey=mRNA;gene=Atad2;product=ATPase family%2C AAA domain containing 2%2C transcript variant 4;transcript_id=NM_001404765.1;extra_copy_number=0
CM058255.1	Liftoff	exon	55795499	55795685	.	-	.	ID=exon-NM_001404765.1-11;Parent=rna-NM_001404765.1;Dbxref=GeneID:70472,GenBank:NM_001404765.1,MGI:MGI:1917722;gbkey=mRNA;gene=Atad2;product=ATPase family%2C AAA domain containing 2%2C transcript variant 4;transcript_id=NM_001404765.1;extra_copy_number=0
CM058255.1	Liftoff	exon	55796855	55796969	.	-	.	ID=exon-NM_001404765.1-10;Parent=rna-NM_001404765.1;Dbxref=GeneID:70472,GenBank:NM_001404765.1,MGI:MGI:1917722;gbkey=mRNA;gene=Atad2;product=ATPase family%2C AAA domain containing 2%2C transcript variant 4;transcript_id=NM_001404765.1;extra_copy_number=0
CM058255.1	Liftoff	exon	55797077	55797391	.	-	.	ID=exon-NM_001404765.1-9;Parent=rna-NM_001404765.1;Dbxref=GeneID:70472,GenBank:NM_001404765.1,MGI:MGI:1917722;gbkey=mRNA;gene=Atad2;product=ATPase family%2C AAA domain containing 2%2C transcript variant 4;transcript_id=NM_001404765.1;extra_copy_number=0
CM058255.1	Liftoff	exon	55798722	55798812	.	-	.	ID=exon-NM_001404765.1-8;Parent=rna-NM_001404765.1;Dbxref=GeneID:70472,GenBank:NM_001404765.1,MGI:MGI:1917722;gbkey=mRNA;gene=Atad2;product=ATPase family%2C AAA domain containing 2%2C transcript variant 4;transcript_id=NM_001404765.1;extra_copy_number=0
CM058255.1	Liftoff	exon	55799892	55800051	.	-	.	ID=exon-NM_001404765.1-7;Parent=rna-NM_001404765.1;Dbxref=GeneID:70472,GenBank:NM_001404765.1,MGI:MGI:1917722;gbkey=mRNA;gene=Atad2;product=ATPase family%2C AAA domain containing 2%2C transcript variant 4;transcript_id=NM_001404765.1;extra_copy_number=0
CM058255.1	Liftoff	exon	55802945	55803033	.	-	.	ID=exon-NM_001404765.1-6;Parent=rna-NM_001404765.1;Dbxref=GeneID:70472,GenBank:NM_001404765.1,MGI:MGI:1917722;gbkey=mRNA;gene=Atad2;product=ATPase family%2C AAA domain containing 2%2C transcript variant 4;transcript_id=NM_001404765.1;extra_copy_number=0
CM058255.1	Liftoff	exon	55804447	55804621	.	-	.	ID=exon-NM_001404765.1-5;Parent=rna-NM_001404765.1;Dbxref=GeneID:70472,GenBank:NM_001404765.1,MGI:MGI:1917722;gbkey=mRNA;gene=Atad2;product=ATPase family%2C AAA domain containing 2%2C transcript variant 4;transcript_id=NM_001404765.1;extra_copy_number=0
CM058255.1	Liftoff	exon	55805543	55805658	.	-	.	ID=exon-NM_001404765.1-4;Parent=rna-NM_001404765.1;Dbxref=GeneID:70472,GenBank:NM_001404765.1,MGI:MGI:1917722;gbkey=mRNA;gene=Atad2;product=ATPase family%2C AAA domain containing 2%2C transcript variant 4;transcript_id=NM_001404765.1;extra_copy_number=0
CM058255.1	Liftoff	exon	55806013	55806121	.	-	.	ID=exon-NM_001404765.1-3;Parent=rna-NM_001404765.1;Dbxref=GeneID:70472,GenBank:NM_001404765.1,MGI:MGI:1917722;gbkey=mRNA;gene=Atad2;product=ATPase family%2C AAA domain containing 2%2C transcript variant 4;transcript_id=NM_001404765.1;extra_copy_number=0
CM058255.1	Liftoff	exon	55807120	55807224	.	-	.	ID=exon-NM_001404765.1-2;Parent=rna-NM_001404765.1;Dbxref=GeneID:70472,GenBank:NM_001404765.1,MGI:MGI:1917722;gbkey=mRNA;gene=Atad2;product=ATPase family%2C AAA domain containing 2%2C transcript variant 4;transcript_id=NM_001404765.1;extra_copy_number=0
CM058255.1	Liftoff	exon	55807848	55808127	.	-	.	ID=exon-NM_001404765.1-1;Parent=rna-NM_001404765.1;Dbxref=GeneID:70472,GenBank:NM_001404765.1,MGI:MGI:1917722;gbkey=mRNA;gene=Atad2;product=ATPase family%2C AAA domain containing 2%2C transcript variant 4;transcript_id=NM_001404765.1;extra_copy_number=0
CM058255.1	Liftoff	CDS	55784300	55784344	.	-	.	ID=cds-NP_001391694.1;Parent=rna-NM_001404765.1;Dbxref=GeneID:70472,GenBank:NP_001391694.1,MGI:MGI:1917722;Name=NP_001391694.1;Note=isoform 4 is encoded by transcript variant 4;gbkey=CDS;gene=Atad2;product=ATPase family AAA domain-containing protein 2 isoform 4;protein_id=NP_001391694.1;extra_copy_number=0
CM058255.1	Liftoff	CDS	55785350	55785478	.	-	.	ID=cds-NP_001391694.1;Parent=rna-NM_001404765.1;Dbxref=GeneID:70472,GenBank:NP_001391694.1,MGI:MGI:1917722;Name=NP_001391694.1;Note=isoform 4 is encoded by transcript variant 4;gbkey=CDS;gene=Atad2;product=ATPase family AAA domain-containing protein 2 isoform 4;protein_id=NP_001391694.1;extra_copy_number=0
CM058255.1	Liftoff	CDS	55786025	55786158	.	-	.	ID=cds-NP_001391694.1;Parent=rna-NM_001404765.1;Dbxref=GeneID:70472,GenBank:NP_001391694.1,MGI:MGI:1917722;Name=NP_001391694.1;Note=isoform 4 is encoded by transcript variant 4;gbkey=CDS;gene=Atad2;product=ATPase family AAA domain-containing protein 2 isoform 4;protein_id=NP_001391694.1;extra_copy_number=0
CM058255.1	Liftoff	CDS	55787132	55787521	.	-	.	ID=cds-NP_001391694.1;Parent=rna-NM_001404765.1;Dbxref=GeneID:70472,GenBank:NP_001391694.1,MGI:MGI:1917722;Name=NP_001391694.1;Note=isoform 4 is encoded by transcript variant 4;gbkey=CDS;gene=Atad2;product=ATPase family AAA domain-containing protein 2 isoform 4;protein_id=NP_001391694.1;extra_copy_number=0
CM058255.1	Liftoff	CDS	55788484	55788627	.	-	.	ID=cds-NP_001391694.1;Parent=rna-NM_001404765.1;Dbxref=GeneID:70472,GenBank:NP_001391694.1,MGI:MGI:1917722;Name=NP_001391694.1;Note=isoform 4 is encoded by transcript variant 4;gbkey=CDS;gene=Atad2;product=ATPase family AAA domain-containing protein 2 isoform 4;protein_id=NP_001391694.1;extra_copy_number=0
CM058255.1	Liftoff	CDS	55788740	55788862	.	-	.	ID=cds-NP_001391694.1;Parent=rna-NM_001404765.1;Dbxref=GeneID:70472,GenBank:NP_001391694.1,MGI:MGI:1917722;Name=NP_001391694.1;Note=isoform 4 is encoded by transcript variant 4;gbkey=CDS;gene=Atad2;product=ATPase family AAA domain-containing protein 2 isoform 4;protein_id=NP_001391694.1;extra_copy_number=0
CM058255.1	Liftoff	CDS	55791151	55791310	.	-	.	ID=cds-NP_001391694.1;Parent=rna-NM_001404765.1;Dbxref=GeneID:70472,GenBank:NP_001391694.1,MGI:MGI:1917722;Name=NP_001391694.1;Note=isoform 4 is encoded by transcript variant 4;gbkey=CDS;gene=Atad2;product=ATPase family AAA domain-containing protein 2 isoform 4;protein_id=NP_001391694.1;extra_copy_number=0
CM058255.1	Liftoff	CDS	55791972	55792168	.	-	.	ID=cds-NP_001391694.1;Parent=rna-NM_001404765.1;Dbxref=GeneID:70472,GenBank:NP_001391694.1,MGI:MGI:1917722;Name=NP_001391694.1;Note=isoform 4 is encoded by transcript variant 4;gbkey=CDS;gene=Atad2;product=ATPase family AAA domain-containing protein 2 isoform 4;protein_id=NP_001391694.1;extra_copy_number=0
CM058255.1	Liftoff	CDS	55793205	55793340	.	-	.	ID=cds-NP_001391694.1;Parent=rna-NM_001404765.1;Dbxref=GeneID:70472,GenBank:NP_001391694.1,MGI:MGI:1917722;Name=NP_001391694.1;Note=isoform 4 is encoded by transcript variant 4;gbkey=CDS;gene=Atad2;product=ATPase family AAA domain-containing protein 2 isoform 4;protein_id=NP_001391694.1;extra_copy_number=0
CM058255.1	Liftoff	CDS	55794251	55794436	.	-	.	ID=cds-NP_001391694.1;Parent=rna-NM_001404765.1;Dbxref=GeneID:70472,GenBank:NP_001391694.1,MGI:MGI:1917722;Name=NP_001391694.1;Note=isoform 4 is encoded by transcript variant 4;gbkey=CDS;gene=Atad2;product=ATPase family AAA domain-containing protein 2 isoform 4;protein_id=NP_001391694.1;extra_copy_number=0
CM058255.1	Liftoff	CDS	55795499	55795685	.	-	.	ID=cds-NP_001391694.1;Parent=rna-NM_001404765.1;Dbxref=GeneID:70472,GenBank:NP_001391694.1,MGI:MGI:1917722;Name=NP_001391694.1;Note=isoform 4 is encoded by transcript variant 4;gbkey=CDS;gene=Atad2;product=ATPase family AAA domain-containing protein 2 isoform 4;protein_id=NP_001391694.1;extra_copy_number=0
CM058255.1	Liftoff	CDS	55796855	55796969	.	-	.	ID=cds-NP_001391694.1;Parent=rna-NM_001404765.1;Dbxref=GeneID:70472,GenBank:NP_001391694.1,MGI:MGI:1917722;Name=NP_001391694.1;Note=isoform 4 is encoded by transcript variant 4;gbkey=CDS;gene=Atad2;product=ATPase family AAA domain-containing protein 2 isoform 4;protein_id=NP_001391694.1;extra_copy_number=0
CM058255.1	Liftoff	CDS	55797077	55797391	.	-	.	ID=cds-NP_001391694.1;Parent=rna-NM_001404765.1;Dbxref=GeneID:70472,GenBank:NP_001391694.1,MGI:MGI:1917722;Name=NP_001391694.1;Note=isoform 4 is encoded by transcript variant 4;gbkey=CDS;gene=Atad2;product=ATPase family AAA domain-containing protein 2 isoform 4;protein_id=NP_001391694.1;extra_copy_number=0
CM058255.1	Liftoff	CDS	55798722	55798812	.	-	.	ID=cds-NP_001391694.1;Parent=rna-NM_001404765.1;Dbxref=GeneID:70472,GenBank:NP_001391694.1,MGI:MGI:1917722;Name=NP_001391694.1;Note=isoform 4 is encoded by transcript variant 4;gbkey=CDS;gene=Atad2;product=ATPase family AAA domain-containing protein 2 isoform 4;protein_id=NP_001391694.1;extra_copy_number=0
CM058255.1	Liftoff	CDS	55799892	55800051	.	-	.	ID=cds-NP_001391694.1;Parent=rna-NM_001404765.1;Dbxref=GeneID:70472,GenBank:NP_001391694.1,MGI:MGI:1917722;Name=NP_001391694.1;Note=isoform 4 is encoded by transcript variant 4;gbkey=CDS;gene=Atad2;product=ATPase family AAA domain-containing protein 2 isoform 4;protein_id=NP_001391694.1;extra_copy_number=0
CM058255.1	Liftoff	CDS	55802945	55803033	.	-	.	ID=cds-NP_001391694.1;Parent=rna-NM_001404765.1;Dbxref=GeneID:70472,GenBank:NP_001391694.1,MGI:MGI:1917722;Name=NP_001391694.1;Note=isoform 4 is encoded by transcript variant 4;gbkey=CDS;gene=Atad2;product=ATPase family AAA domain-containing protein 2 isoform 4;protein_id=NP_001391694.1;extra_copy_number=0
CM058255.1	Liftoff	CDS	55804447	55804621	.	-	.	ID=cds-NP_001391694.1;Parent=rna-NM_001404765.1;Dbxref=GeneID:70472,GenBank:NP_001391694.1,MGI:MGI:1917722;Name=NP_001391694.1;Note=isoform 4 is encoded by transcript variant 4;gbkey=CDS;gene=Atad2;product=ATPase family AAA domain-containing protein 2 isoform 4;protein_id=NP_001391694.1;extra_copy_number=0
CM058255.1	Liftoff	CDS	55805543	55805658	.	-	.	ID=cds-NP_001391694.1;Parent=rna-NM_001404765.1;Dbxref=GeneID:70472,GenBank:NP_001391694.1,MGI:MGI:1917722;Name=NP_001391694.1;Note=isoform 4 is encoded by transcript variant 4;gbkey=CDS;gene=Atad2;product=ATPase family AAA domain-containing protein 2 isoform 4;protein_id=NP_001391694.1;extra_copy_number=0
CM058255.1	Liftoff	CDS	55806013	55806121	.	-	.	ID=cds-NP_001391694.1;Parent=rna-NM_001404765.1;Dbxref=GeneID:70472,GenBank:NP_001391694.1,MGI:MGI:1917722;Name=NP_001391694.1;Note=isoform 4 is encoded by transcript variant 4;gbkey=CDS;gene=Atad2;product=ATPase family AAA domain-containing protein 2 isoform 4;protein_id=NP_001391694.1;extra_copy_number=0
CM058255.1	Liftoff	CDS	55807120	55807224	.	-	.	ID=cds-NP_001391694.1;Parent=rna-NM_001404765.1;Dbxref=GeneID:70472,GenBank:NP_001391694.1,MGI:MGI:1917722;Name=NP_001391694.1;Note=isoform 4 is encoded by transcript variant 4;gbkey=CDS;gene=Atad2;product=ATPase family AAA domain-containing protein 2 isoform 4;protein_id=NP_001391694.1;extra_copy_number=0
CM058255.1	Liftoff	CDS	55807848	55807864	.	-	.	ID=cds-NP_001391694.1;Parent=rna-NM_001404765.1;Dbxref=GeneID:70472,GenBank:NP_001391694.1,MGI:MGI:1917722;Name=NP_001391694.1;Note=isoform 4 is encoded by transcript variant 4;gbkey=CDS;gene=Atad2;product=ATPase family AAA domain-containing protein 2 isoform 4;protein_id=NP_001391694.1;extra_copy_number=0
CM058255.1	Liftoff	mRNA	55782817	55800911	.	-	.	ID=rna-NM_001404766.1;Parent=gene-Atad2;Dbxref=GeneID:70472,GenBank:NM_001404766.1,MGI:MGI:1917722;Name=NM_001404766.1;gbkey=mRNA;gene=Atad2;product=ATPase family%2C AAA domain containing 2%2C transcript variant 5;transcript_id=NM_001404766.1;matches_ref_protein=True;valid_ORF=True;extra_copy_number=0
CM058255.1	Liftoff	exon	55782817	55784344	.	-	.	ID=exon-NM_001404766.1-16;Parent=rna-NM_001404766.1;Dbxref=GeneID:70472,GenBank:NM_001404766.1,MGI:MGI:1917722;gbkey=mRNA;gene=Atad2;product=ATPase family%2C AAA domain containing 2%2C transcript variant 5;transcript_id=NM_001404766.1;extra_copy_number=0
CM058255.1	Liftoff	exon	55785350	55785478	.	-	.	ID=exon-NM_001404766.1-15;Parent=rna-NM_001404766.1;Dbxref=GeneID:70472,GenBank:NM_001404766.1,MGI:MGI:1917722;gbkey=mRNA;gene=Atad2;product=ATPase family%2C AAA domain containing 2%2C transcript variant 5;transcript_id=NM_001404766.1;extra_copy_number=0
CM058255.1	Liftoff	exon	55786025	55786158	.	-	.	ID=exon-NM_001404766.1-14;Parent=rna-NM_001404766.1;Dbxref=GeneID:70472,GenBank:NM_001404766.1,MGI:MGI:1917722;gbkey=mRNA;gene=Atad2;product=ATPase family%2C AAA domain containing 2%2C transcript variant 5;transcript_id=NM_001404766.1;extra_copy_number=0
CM058255.1	Liftoff	exon	55787132	55787521	.	-	.	ID=exon-NM_001404766.1-13;Parent=rna-NM_001404766.1;Dbxref=GeneID:70472,GenBank:NM_001404766.1,MGI:MGI:1917722;gbkey=mRNA;gene=Atad2;product=ATPase family%2C AAA domain containing 2%2C transcript variant 5;transcript_id=NM_001404766.1;extra_copy_number=0
CM058255.1	Liftoff	exon	55788484	55788627	.	-	.	ID=exon-NM_001404766.1-12;Parent=rna-NM_001404766.1;Dbxref=GeneID:70472,GenBank:NM_001404766.1,MGI:MGI:1917722;gbkey=mRNA;gene=Atad2;product=ATPase family%2C AAA domain containing 2%2C transcript variant 5;transcript_id=NM_001404766.1;extra_copy_number=0
CM058255.1	Liftoff	exon	55788740	55788862	.	-	.	ID=exon-NM_001404766.1-11;Parent=rna-NM_001404766.1;Dbxref=GeneID:70472,GenBank:NM_001404766.1,MGI:MGI:1917722;gbkey=mRNA;gene=Atad2;product=ATPase family%2C AAA domain containing 2%2C transcript variant 5;transcript_id=NM_001404766.1;extra_copy_number=0
CM058255.1	Liftoff	exon	55791151	55791310	.	-	.	ID=exon-NM_001404766.1-10;Parent=rna-NM_001404766.1;Dbxref=GeneID:70472,GenBank:NM_001404766.1,MGI:MGI:1917722;gbkey=mRNA;gene=Atad2;product=ATPase family%2C AAA domain containing 2%2C transcript variant 5;transcript_id=NM_001404766.1;extra_copy_number=0
CM058255.1	Liftoff	exon	55791972	55792168	.	-	.	ID=exon-NM_001404766.1-9;Parent=rna-NM_001404766.1;Dbxref=GeneID:70472,GenBank:NM_001404766.1,MGI:MGI:1917722;gbkey=mRNA;gene=Atad2;product=ATPase family%2C AAA domain containing 2%2C transcript variant 5;transcript_id=NM_001404766.1;extra_copy_number=0
CM058255.1	Liftoff	exon	55793205	55793340	.	-	.	ID=exon-NM_001404766.1-8;Parent=rna-NM_001404766.1;Dbxref=GeneID:70472,GenBank:NM_001404766.1,MGI:MGI:1917722;gbkey=mRNA;gene=Atad2;product=ATPase family%2C AAA domain containing 2%2C transcript variant 5;transcript_id=NM_001404766.1;extra_copy_number=0
CM058255.1	Liftoff	exon	55794251	55794436	.	-	.	ID=exon-NM_001404766.1-7;Parent=rna-NM_001404766.1;Dbxref=GeneID:70472,GenBank:NM_001404766.1,MGI:MGI:1917722;gbkey=mRNA;gene=Atad2;product=ATPase family%2C AAA domain containing 2%2C transcript variant 5;transcript_id=NM_001404766.1;extra_copy_number=0
CM058255.1	Liftoff	exon	55795499	55795685	.	-	.	ID=exon-NM_001404766.1-6;Parent=rna-NM_001404766.1;Dbxref=GeneID:70472,GenBank:NM_001404766.1,MGI:MGI:1917722;gbkey=mRNA;gene=Atad2;product=ATPase family%2C AAA domain containing 2%2C transcript variant 5;transcript_id=NM_001404766.1;extra_copy_number=0
CM058255.1	Liftoff	exon	55796855	55796969	.	-	.	ID=exon-NM_001404766.1-5;Parent=rna-NM_001404766.1;Dbxref=GeneID:70472,GenBank:NM_001404766.1,MGI:MGI:1917722;gbkey=mRNA;gene=Atad2;product=ATPase family%2C AAA domain containing 2%2C transcript variant 5;transcript_id=NM_001404766.1;extra_copy_number=0
CM058255.1	Liftoff	exon	55797077	55797391	.	-	.	ID=exon-NM_001404766.1-4;Parent=rna-NM_001404766.1;Dbxref=GeneID:70472,GenBank:NM_001404766.1,MGI:MGI:1917722;gbkey=mRNA;gene=Atad2;product=ATPase family%2C AAA domain containing 2%2C transcript variant 5;transcript_id=NM_001404766.1;extra_copy_number=0
CM058255.1	Liftoff	exon	55798722	55798812	.	-	.	ID=exon-NM_001404766.1-3;Parent=rna-NM_001404766.1;Dbxref=GeneID:70472,GenBank:NM_001404766.1,MGI:MGI:1917722;gbkey=mRNA;gene=Atad2;product=ATPase family%2C AAA domain containing 2%2C transcript variant 5;transcript_id=NM_001404766.1;extra_copy_number=0
CM058255.1	Liftoff	exon	55799892	55800051	.	-	.	ID=exon-NM_001404766.1-2;Parent=rna-NM_001404766.1;Dbxref=GeneID:70472,GenBank:NM_001404766.1,MGI:MGI:1917722;gbkey=mRNA;gene=Atad2;product=ATPase family%2C AAA domain containing 2%2C transcript variant 5;transcript_id=NM_001404766.1;extra_copy_number=0
CM058255.1	Liftoff	exon	55800878	55800911	.	-	.	ID=exon-NM_001404766.1-1;Parent=rna-NM_001404766.1;Dbxref=GeneID:70472,GenBank:NM_001404766.1,MGI:MGI:1917722;gbkey=mRNA;gene=Atad2;product=ATPase family%2C AAA domain containing 2%2C transcript variant 5;transcript_id=NM_001404766.1;extra_copy_number=0
CM058255.1	Liftoff	CDS	55784300	55784344	.	-	.	ID=cds-NP_001391695.1;Parent=rna-NM_001404766.1;Dbxref=GeneID:70472,GenBank:NP_001391695.1,MGI:MGI:1917722;Name=NP_001391695.1;Note=isoform 5 is encoded by transcript variant 5;gbkey=CDS;gene=Atad2;product=ATPase family AAA domain-containing protein 2 isoform 5;protein_id=NP_001391695.1;extra_copy_number=0
CM058255.1	Liftoff	CDS	55785350	55785478	.	-	.	ID=cds-NP_001391695.1;Parent=rna-NM_001404766.1;Dbxref=GeneID:70472,GenBank:NP_001391695.1,MGI:MGI:1917722;Name=NP_001391695.1;Note=isoform 5 is encoded by transcript variant 5;gbkey=CDS;gene=Atad2;product=ATPase family AAA domain-containing protein 2 isoform 5;protein_id=NP_001391695.1;extra_copy_number=0
CM058255.1	Liftoff	CDS	55786025	55786158	.	-	.	ID=cds-NP_001391695.1;Parent=rna-NM_001404766.1;Dbxref=GeneID:70472,GenBank:NP_001391695.1,MGI:MGI:1917722;Name=NP_001391695.1;Note=isoform 5 is encoded by transcript variant 5;gbkey=CDS;gene=Atad2;product=ATPase family AAA domain-containing protein 2 isoform 5;protein_id=NP_001391695.1;extra_copy_number=0
CM058255.1	Liftoff	CDS	55787132	55787521	.	-	.	ID=cds-NP_001391695.1;Parent=rna-NM_001404766.1;Dbxref=GeneID:70472,GenBank:NP_001391695.1,MGI:MGI:1917722;Name=NP_001391695.1;Note=isoform 5 is encoded by transcript variant 5;gbkey=CDS;gene=Atad2;product=ATPase family AAA domain-containing protein 2 isoform 5;protein_id=NP_001391695.1;extra_copy_number=0
CM058255.1	Liftoff	CDS	55788484	55788627	.	-	.	ID=cds-NP_001391695.1;Parent=rna-NM_001404766.1;Dbxref=GeneID:70472,GenBank:NP_001391695.1,MGI:MGI:1917722;Name=NP_001391695.1;Note=isoform 5 is encoded by transcript variant 5;gbkey=CDS;gene=Atad2;product=ATPase family AAA domain-containing protein 2 isoform 5;protein_id=NP_001391695.1;extra_copy_number=0
CM058255.1	Liftoff	CDS	55788740	55788862	.	-	.	ID=cds-NP_001391695.1;Parent=rna-NM_001404766.1;Dbxref=GeneID:70472,GenBank:NP_001391695.1,MGI:MGI:1917722;Name=NP_001391695.1;Note=isoform 5 is encoded by transcript variant 5;gbkey=CDS;gene=Atad2;product=ATPase family AAA domain-containing protein 2 isoform 5;protein_id=NP_001391695.1;extra_copy_number=0
CM058255.1	Liftoff	CDS	55791151	55791310	.	-	.	ID=cds-NP_001391695.1;Parent=rna-NM_001404766.1;Dbxref=GeneID:70472,GenBank:NP_001391695.1,MGI:MGI:1917722;Name=NP_001391695.1;Note=isoform 5 is encoded by transcript variant 5;gbkey=CDS;gene=Atad2;product=ATPase family AAA domain-containing protein 2 isoform 5;protein_id=NP_001391695.1;extra_copy_number=0
CM058255.1	Liftoff	CDS	55791972	55792168	.	-	.	ID=cds-NP_001391695.1;Parent=rna-NM_001404766.1;Dbxref=GeneID:70472,GenBank:NP_001391695.1,MGI:MGI:1917722;Name=NP_001391695.1;Note=isoform 5 is encoded by transcript variant 5;gbkey=CDS;gene=Atad2;product=ATPase family AAA domain-containing protein 2 isoform 5;protein_id=NP_001391695.1;extra_copy_number=0
CM058255.1	Liftoff	CDS	55793205	55793340	.	-	.	ID=cds-NP_001391695.1;Parent=rna-NM_001404766.1;Dbxref=GeneID:70472,GenBank:NP_001391695.1,MGI:MGI:1917722;Name=NP_001391695.1;Note=isoform 5 is encoded by transcript variant 5;gbkey=CDS;gene=Atad2;product=ATPase family AAA domain-containing protein 2 isoform 5;protein_id=NP_001391695.1;extra_copy_number=0
CM058255.1	Liftoff	CDS	55794251	55794436	.	-	.	ID=cds-NP_001391695.1;Parent=rna-NM_001404766.1;Dbxref=GeneID:70472,GenBank:NP_001391695.1,MGI:MGI:1917722;Name=NP_001391695.1;Note=isoform 5 is encoded by transcript variant 5;gbkey=CDS;gene=Atad2;product=ATPase family AAA domain-containing protein 2 isoform 5;protein_id=NP_001391695.1;extra_copy_number=0
CM058255.1	Liftoff	CDS	55795499	55795685	.	-	.	ID=cds-NP_001391695.1;Parent=rna-NM_001404766.1;Dbxref=GeneID:70472,GenBank:NP_001391695.1,MGI:MGI:1917722;Name=NP_001391695.1;Note=isoform 5 is encoded by transcript variant 5;gbkey=CDS;gene=Atad2;product=ATPase family AAA domain-containing protein 2 isoform 5;protein_id=NP_001391695.1;extra_copy_number=0
CM058255.1	Liftoff	CDS	55796855	55796969	.	-	.	ID=cds-NP_001391695.1;Parent=rna-NM_001404766.1;Dbxref=GeneID:70472,GenBank:NP_001391695.1,MGI:MGI:1917722;Name=NP_001391695.1;Note=isoform 5 is encoded by transcript variant 5;gbkey=CDS;gene=Atad2;product=ATPase family AAA domain-containing protein 2 isoform 5;protein_id=NP_001391695.1;extra_copy_number=0
CM058255.1	Liftoff	CDS	55797077	55797391	.	-	.	ID=cds-NP_001391695.1;Parent=rna-NM_001404766.1;Dbxref=GeneID:70472,GenBank:NP_001391695.1,MGI:MGI:1917722;Name=NP_001391695.1;Note=isoform 5 is encoded by transcript variant 5;gbkey=CDS;gene=Atad2;product=ATPase family AAA domain-containing protein 2 isoform 5;protein_id=NP_001391695.1;extra_copy_number=0
CM058255.1	Liftoff	CDS	55798722	55798812	.	-	.	ID=cds-NP_001391695.1;Parent=rna-NM_001404766.1;Dbxref=GeneID:70472,GenBank:NP_001391695.1,MGI:MGI:1917722;Name=NP_001391695.1;Note=isoform 5 is encoded by transcript variant 5;gbkey=CDS;gene=Atad2;product=ATPase family AAA domain-containing protein 2 isoform 5;protein_id=NP_001391695.1;extra_copy_number=0
CM058255.1	Liftoff	CDS	55799892	55800023	.	-	.	ID=cds-NP_001391695.1;Parent=rna-NM_001404766.1;Dbxref=GeneID:70472,GenBank:NP_001391695.1,MGI:MGI:1917722;Name=NP_001391695.1;Note=isoform 5 is encoded by transcript variant 5;gbkey=CDS;gene=Atad2;product=ATPase family AAA domain-containing protein 2 isoform 5;protein_id=NP_001391695.1;extra_copy_number=0
CM058255.1	Liftoff	mRNA	55782817	55823843	.	-	.	ID=rna-NM_027435.3;Parent=gene-Atad2;Dbxref=GeneID:70472,GenBank:NM_027435.3,MGI:MGI:1917722;Name=NM_027435.3;gbkey=mRNA;gene=Atad2;product=ATPase family%2C AAA domain containing 2%2C transcript variant 1;tag=RefSeq Select;transcript_id=NM_027435.3;matches_ref_protein=True;valid_ORF=True;extra_copy_number=0
CM058255.1	Liftoff	exon	55782817	55784344	.	-	.	ID=exon-NM_027435.3-28;Parent=rna-NM_027435.3;Dbxref=GeneID:70472,GenBank:NM_027435.3,MGI:MGI:1917722;gbkey=mRNA;gene=Atad2;product=ATPase family%2C AAA domain containing 2%2C transcript variant 1;tag=RefSeq Select;transcript_id=NM_027435.3;extra_copy_number=0
CM058255.1	Liftoff	exon	55785350	55785478	.	-	.	ID=exon-NM_027435.3-27;Parent=rna-NM_027435.3;Dbxref=GeneID:70472,GenBank:NM_027435.3,MGI:MGI:1917722;gbkey=mRNA;gene=Atad2;product=ATPase family%2C AAA domain containing 2%2C transcript variant 1;tag=RefSeq Select;transcript_id=NM_027435.3;extra_copy_number=0
CM058255.1	Liftoff	exon	55786025	55786158	.	-	.	ID=exon-NM_027435.3-26;Parent=rna-NM_027435.3;Dbxref=GeneID:70472,GenBank:NM_027435.3,MGI:MGI:1917722;gbkey=mRNA;gene=Atad2;product=ATPase family%2C AAA domain containing 2%2C transcript variant 1;tag=RefSeq Select;transcript_id=NM_027435.3;extra_copy_number=0
CM058255.1	Liftoff	exon	55787132	55787521	.	-	.	ID=exon-NM_027435.3-25;Parent=rna-NM_027435.3;Dbxref=GeneID:70472,GenBank:NM_027435.3,MGI:MGI:1917722;gbkey=mRNA;gene=Atad2;product=ATPase family%2C AAA domain containing 2%2C transcript variant 1;tag=RefSeq Select;transcript_id=NM_027435.3;extra_copy_number=0
CM058255.1	Liftoff	exon	55788484	55788627	.	-	.	ID=exon-NM_027435.3-24;Parent=rna-NM_027435.3;Dbxref=GeneID:70472,GenBank:NM_027435.3,MGI:MGI:1917722;gbkey=mRNA;gene=Atad2;product=ATPase family%2C AAA domain containing 2%2C transcript variant 1;tag=RefSeq Select;transcript_id=NM_027435.3;extra_copy_number=0
CM058255.1	Liftoff	exon	55788740	55788862	.	-	.	ID=exon-NM_027435.3-23;Parent=rna-NM_027435.3;Dbxref=GeneID:70472,GenBank:NM_027435.3,MGI:MGI:1917722;gbkey=mRNA;gene=Atad2;product=ATPase family%2C AAA domain containing 2%2C transcript variant 1;tag=RefSeq Select;transcript_id=NM_027435.3;extra_copy_number=0
CM058255.1	Liftoff	exon	55791151	55791310	.	-	.	ID=exon-NM_027435.3-22;Parent=rna-NM_027435.3;Dbxref=GeneID:70472,GenBank:NM_027435.3,MGI:MGI:1917722;gbkey=mRNA;gene=Atad2;product=ATPase family%2C AAA domain containing 2%2C transcript variant 1;tag=RefSeq Select;transcript_id=NM_027435.3;extra_copy_number=0
CM058255.1	Liftoff	exon	55791972	55792168	.	-	.	ID=exon-NM_027435.3-21;Parent=rna-NM_027435.3;Dbxref=GeneID:70472,GenBank:NM_027435.3,MGI:MGI:1917722;gbkey=mRNA;gene=Atad2;product=ATPase family%2C AAA domain containing 2%2C transcript variant 1;tag=RefSeq Select;transcript_id=NM_027435.3;extra_copy_number=0
CM058255.1	Liftoff	exon	55793205	55793340	.	-	.	ID=exon-NM_027435.3-20;Parent=rna-NM_027435.3;Dbxref=GeneID:70472,GenBank:NM_027435.3,MGI:MGI:1917722;gbkey=mRNA;gene=Atad2;product=ATPase family%2C AAA domain containing 2%2C transcript variant 1;tag=RefSeq Select;transcript_id=NM_027435.3;extra_copy_number=0
CM058255.1	Liftoff	exon	55794251	55794436	.	-	.	ID=exon-NM_027435.3-19;Parent=rna-NM_027435.3;Dbxref=GeneID:70472,GenBank:NM_027435.3,MGI:MGI:1917722;gbkey=mRNA;gene=Atad2;product=ATPase family%2C AAA domain containing 2%2C transcript variant 1;tag=RefSeq Select;transcript_id=NM_027435.3;extra_copy_number=0
CM058255.1	Liftoff	exon	55795499	55795685	.	-	.	ID=exon-NM_027435.3-18;Parent=rna-NM_027435.3;Dbxref=GeneID:70472,GenBank:NM_027435.3,MGI:MGI:1917722;gbkey=mRNA;gene=Atad2;product=ATPase family%2C AAA domain containing 2%2C transcript variant 1;tag=RefSeq Select;transcript_id=NM_027435.3;extra_copy_number=0
CM058255.1	Liftoff	exon	55796855	55796969	.	-	.	ID=exon-NM_027435.3-17;Parent=rna-NM_027435.3;Dbxref=GeneID:70472,GenBank:NM_027435.3,MGI:MGI:1917722;gbkey=mRNA;gene=Atad2;product=ATPase family%2C AAA domain containing 2%2C transcript variant 1;tag=RefSeq Select;transcript_id=NM_027435.3;extra_copy_number=0
CM058255.1	Liftoff	exon	55797077	55797391	.	-	.	ID=exon-NM_027435.3-16;Parent=rna-NM_027435.3;Dbxref=GeneID:70472,GenBank:NM_027435.3,MGI:MGI:1917722;gbkey=mRNA;gene=Atad2;product=ATPase family%2C AAA domain containing 2%2C transcript variant 1;tag=RefSeq Select;transcript_id=NM_027435.3;extra_copy_number=0
CM058255.1	Liftoff	exon	55798722	55798812	.	-	.	ID=exon-NM_027435.3-15;Parent=rna-NM_027435.3;Dbxref=GeneID:70472,GenBank:NM_027435.3,MGI:MGI:1917722;gbkey=mRNA;gene=Atad2;product=ATPase family%2C AAA domain containing 2%2C transcript variant 1;tag=RefSeq Select;transcript_id=NM_027435.3;extra_copy_number=0
CM058255.1	Liftoff	exon	55799892	55800051	.	-	.	ID=exon-NM_027435.3-14;Parent=rna-NM_027435.3;Dbxref=GeneID:70472,GenBank:NM_027435.3,MGI:MGI:1917722;gbkey=mRNA;gene=Atad2;product=ATPase family%2C AAA domain containing 2%2C transcript variant 1;tag=RefSeq Select;transcript_id=NM_027435.3;extra_copy_number=0
CM058255.1	Liftoff	exon	55802945	55803033	.	-	.	ID=exon-NM_027435.3-13;Parent=rna-NM_027435.3;Dbxref=GeneID:70472,GenBank:NM_027435.3,MGI:MGI:1917722;gbkey=mRNA;gene=Atad2;product=ATPase family%2C AAA domain containing 2%2C transcript variant 1;tag=RefSeq Select;transcript_id=NM_027435.3;extra_copy_number=0
CM058255.1	Liftoff	exon	55804447	55804621	.	-	.	ID=exon-NM_027435.3-12;Parent=rna-NM_027435.3;Dbxref=GeneID:70472,GenBank:NM_027435.3,MGI:MGI:1917722;gbkey=mRNA;gene=Atad2;product=ATPase family%2C AAA domain containing 2%2C transcript variant 1;tag=RefSeq Select;transcript_id=NM_027435.3;extra_copy_number=0
CM058255.1	Liftoff	exon	55805543	55805658	.	-	.	ID=exon-NM_027435.3-11;Parent=rna-NM_027435.3;Dbxref=GeneID:70472,GenBank:NM_027435.3,MGI:MGI:1917722;gbkey=mRNA;gene=Atad2;product=ATPase family%2C AAA domain containing 2%2C transcript variant 1;tag=RefSeq Select;transcript_id=NM_027435.3;extra_copy_number=0
CM058255.1	Liftoff	exon	55806013	55806121	.	-	.	ID=exon-NM_027435.3-10;Parent=rna-NM_027435.3;Dbxref=GeneID:70472,GenBank:NM_027435.3,MGI:MGI:1917722;gbkey=mRNA;gene=Atad2;product=ATPase family%2C AAA domain containing 2%2C transcript variant 1;tag=RefSeq Select;transcript_id=NM_027435.3;extra_copy_number=0
CM058255.1	Liftoff	exon	55807120	55807224	.	-	.	ID=exon-NM_027435.3-9;Parent=rna-NM_027435.3;Dbxref=GeneID:70472,GenBank:NM_027435.3,MGI:MGI:1917722;gbkey=mRNA;gene=Atad2;product=ATPase family%2C AAA domain containing 2%2C transcript variant 1;tag=RefSeq Select;transcript_id=NM_027435.3;extra_copy_number=0
CM058255.1	Liftoff	exon	55809717	55809834	.	-	.	ID=exon-NM_027435.3-8;Parent=rna-NM_027435.3;Dbxref=GeneID:70472,GenBank:NM_027435.3,MGI:MGI:1917722;gbkey=mRNA;gene=Atad2;product=ATPase family%2C AAA domain containing 2%2C transcript variant 1;tag=RefSeq Select;transcript_id=NM_027435.3;extra_copy_number=0
CM058255.1	Liftoff	exon	55811228	55811377	.	-	.	ID=exon-NM_027435.3-7;Parent=rna-NM_027435.3;Dbxref=GeneID:70472,GenBank:NM_027435.3,MGI:MGI:1917722;gbkey=mRNA;gene=Atad2;product=ATPase family%2C AAA domain containing 2%2C transcript variant 1;tag=RefSeq Select;transcript_id=NM_027435.3;extra_copy_number=0
CM058255.1	Liftoff	exon	55814516	55814603	.	-	.	ID=exon-NM_027435.3-6;Parent=rna-NM_027435.3;Dbxref=GeneID:70472,GenBank:NM_027435.3,MGI:MGI:1917722;gbkey=mRNA;gene=Atad2;product=ATPase family%2C AAA domain containing 2%2C transcript variant 1;tag=RefSeq Select;transcript_id=NM_027435.3;extra_copy_number=0
CM058255.1	Liftoff	exon	55814822	55814924	.	-	.	ID=exon-NM_027435.3-5;Parent=rna-NM_027435.3;Dbxref=GeneID:70472,GenBank:NM_027435.3,MGI:MGI:1917722;gbkey=mRNA;gene=Atad2;product=ATPase family%2C AAA domain containing 2%2C transcript variant 1;tag=RefSeq Select;transcript_id=NM_027435.3;extra_copy_number=0
CM058255.1	Liftoff	exon	55815323	55815488	.	-	.	ID=exon-NM_027435.3-4;Parent=rna-NM_027435.3;Dbxref=GeneID:70472,GenBank:NM_027435.3,MGI:MGI:1917722;gbkey=mRNA;gene=Atad2;product=ATPase family%2C AAA domain containing 2%2C transcript variant 1;tag=RefSeq Select;transcript_id=NM_027435.3;extra_copy_number=0
CM058255.1	Liftoff	exon	55816983	55817029	.	-	.	ID=exon-NM_027435.3-3;Parent=rna-NM_027435.3;Dbxref=GeneID:70472,GenBank:NM_027435.3,MGI:MGI:1917722;gbkey=mRNA;gene=Atad2;product=ATPase family%2C AAA domain containing 2%2C transcript variant 1;tag=RefSeq Select;transcript_id=NM_027435.3;extra_copy_number=0
CM058255.1	Liftoff	exon	55820967	55821115	.	-	.	ID=exon-NM_027435.3-2;Parent=rna-NM_027435.3;Dbxref=GeneID:70472,GenBank:NM_027435.3,MGI:MGI:1917722;gbkey=mRNA;gene=Atad2;product=ATPase family%2C AAA domain containing 2%2C transcript variant 1;tag=RefSeq Select;transcript_id=NM_027435.3;extra_copy_number=0
CM058255.1	Liftoff	exon	55823581	55823843	.	-	.	ID=exon-NM_027435.3-1;Parent=rna-NM_027435.3;Dbxref=GeneID:70472,GenBank:NM_027435.3,MGI:MGI:1917722;gbkey=mRNA;gene=Atad2;product=ATPase family%2C AAA domain containing 2%2C transcript variant 1;tag=RefSeq Select;transcript_id=NM_027435.3;extra_copy_number=0
CM058255.1	Liftoff	CDS	55784300	55784344	.	-	.	ID=cds-NP_081711.2;Parent=rna-NM_027435.3;Dbxref=CCDS:CCDS37079.1,GeneID:70472,GenBank:NP_081711.2,MGI:MGI:1917722;Name=NP_081711.2;Note=isoform 1 is encoded by transcript variant 1;gbkey=CDS;gene=Atad2;product=ATPase family AAA domain-containing protein 2 isoform 1;protein_id=NP_081711.2;tag=RefSeq Select;extra_copy_number=0
CM058255.1	Liftoff	CDS	55785350	55785478	.	-	.	ID=cds-NP_081711.2;Parent=rna-NM_027435.3;Dbxref=CCDS:CCDS37079.1,GeneID:70472,GenBank:NP_081711.2,MGI:MGI:1917722;Name=NP_081711.2;Note=isoform 1 is encoded by transcript variant 1;gbkey=CDS;gene=Atad2;product=ATPase family AAA domain-containing protein 2 isoform 1;protein_id=NP_081711.2;tag=RefSeq Select;extra_copy_number=0
CM058255.1	Liftoff	CDS	55786025	55786158	.	-	.	ID=cds-NP_081711.2;Parent=rna-NM_027435.3;Dbxref=CCDS:CCDS37079.1,GeneID:70472,GenBank:NP_081711.2,MGI:MGI:1917722;Name=NP_081711.2;Note=isoform 1 is encoded by transcript variant 1;gbkey=CDS;gene=Atad2;product=ATPase family AAA domain-containing protein 2 isoform 1;protein_id=NP_081711.2;tag=RefSeq Select;extra_copy_number=0
CM058255.1	Liftoff	CDS	55787132	55787521	.	-	.	ID=cds-NP_081711.2;Parent=rna-NM_027435.3;Dbxref=CCDS:CCDS37079.1,GeneID:70472,GenBank:NP_081711.2,MGI:MGI:1917722;Name=NP_081711.2;Note=isoform 1 is encoded by transcript variant 1;gbkey=CDS;gene=Atad2;product=ATPase family AAA domain-containing protein 2 isoform 1;protein_id=NP_081711.2;tag=RefSeq Select;extra_copy_number=0
CM058255.1	Liftoff	CDS	55788484	55788627	.	-	.	ID=cds-NP_081711.2;Parent=rna-NM_027435.3;Dbxref=CCDS:CCDS37079.1,GeneID:70472,GenBank:NP_081711.2,MGI:MGI:1917722;Name=NP_081711.2;Note=isoform 1 is encoded by transcript variant 1;gbkey=CDS;gene=Atad2;product=ATPase family AAA domain-containing protein 2 isoform 1;protein_id=NP_081711.2;tag=RefSeq Select;extra_copy_number=0
CM058255.1	Liftoff	CDS	55788740	55788862	.	-	.	ID=cds-NP_081711.2;Parent=rna-NM_027435.3;Dbxref=CCDS:CCDS37079.1,GeneID:70472,GenBank:NP_081711.2,MGI:MGI:1917722;Name=NP_081711.2;Note=isoform 1 is encoded by transcript variant 1;gbkey=CDS;gene=Atad2;product=ATPase family AAA domain-containing protein 2 isoform 1;protein_id=NP_081711.2;tag=RefSeq Select;extra_copy_number=0
CM058255.1	Liftoff	CDS	55791151	55791310	.	-	.	ID=cds-NP_081711.2;Parent=rna-NM_027435.3;Dbxref=CCDS:CCDS37079.1,GeneID:70472,GenBank:NP_081711.2,MGI:MGI:1917722;Name=NP_081711.2;Note=isoform 1 is encoded by transcript variant 1;gbkey=CDS;gene=Atad2;product=ATPase family AAA domain-containing protein 2 isoform 1;protein_id=NP_081711.2;tag=RefSeq Select;extra_copy_number=0
CM058255.1	Liftoff	CDS	55791972	55792168	.	-	.	ID=cds-NP_081711.2;Parent=rna-NM_027435.3;Dbxref=CCDS:CCDS37079.1,GeneID:70472,GenBank:NP_081711.2,MGI:MGI:1917722;Name=NP_081711.2;Note=isoform 1 is encoded by transcript variant 1;gbkey=CDS;gene=Atad2;product=ATPase family AAA domain-containing protein 2 isoform 1;protein_id=NP_081711.2;tag=RefSeq Select;extra_copy_number=0
CM058255.1	Liftoff	CDS	55793205	55793340	.	-	.	ID=cds-NP_081711.2;Parent=rna-NM_027435.3;Dbxref=CCDS:CCDS37079.1,GeneID:70472,GenBank:NP_081711.2,MGI:MGI:1917722;Name=NP_081711.2;Note=isoform 1 is encoded by transcript variant 1;gbkey=CDS;gene=Atad2;product=ATPase family AAA domain-containing protein 2 isoform 1;protein_id=NP_081711.2;tag=RefSeq Select;extra_copy_number=0
CM058255.1	Liftoff	CDS	55794251	55794436	.	-	.	ID=cds-NP_081711.2;Parent=rna-NM_027435.3;Dbxref=CCDS:CCDS37079.1,GeneID:70472,GenBank:NP_081711.2,MGI:MGI:1917722;Name=NP_081711.2;Note=isoform 1 is encoded by transcript variant 1;gbkey=CDS;gene=Atad2;product=ATPase family AAA domain-containing protein 2 isoform 1;protein_id=NP_081711.2;tag=RefSeq Select;extra_copy_number=0
CM058255.1	Liftoff	CDS	55795499	55795685	.	-	.	ID=cds-NP_081711.2;Parent=rna-NM_027435.3;Dbxref=CCDS:CCDS37079.1,GeneID:70472,GenBank:NP_081711.2,MGI:MGI:1917722;Name=NP_081711.2;Note=isoform 1 is encoded by transcript variant 1;gbkey=CDS;gene=Atad2;product=ATPase family AAA domain-containing protein 2 isoform 1;protein_id=NP_081711.2;tag=RefSeq Select;extra_copy_number=0
CM058255.1	Liftoff	CDS	55796855	55796969	.	-	.	ID=cds-NP_081711.2;Parent=rna-NM_027435.3;Dbxref=CCDS:CCDS37079.1,GeneID:70472,GenBank:NP_081711.2,MGI:MGI:1917722;Name=NP_081711.2;Note=isoform 1 is encoded by transcript variant 1;gbkey=CDS;gene=Atad2;product=ATPase family AAA domain-containing protein 2 isoform 1;protein_id=NP_081711.2;tag=RefSeq Select;extra_copy_number=0
CM058255.1	Liftoff	CDS	55797077	55797391	.	-	.	ID=cds-NP_081711.2;Parent=rna-NM_027435.3;Dbxref=CCDS:CCDS37079.1,GeneID:70472,GenBank:NP_081711.2,MGI:MGI:1917722;Name=NP_081711.2;Note=isoform 1 is encoded by transcript variant 1;gbkey=CDS;gene=Atad2;product=ATPase family AAA domain-containing protein 2 isoform 1;protein_id=NP_081711.2;tag=RefSeq Select;extra_copy_number=0
CM058255.1	Liftoff	CDS	55798722	55798812	.	-	.	ID=cds-NP_081711.2;Parent=rna-NM_027435.3;Dbxref=CCDS:CCDS37079.1,GeneID:70472,GenBank:NP_081711.2,MGI:MGI:1917722;Name=NP_081711.2;Note=isoform 1 is encoded by transcript variant 1;gbkey=CDS;gene=Atad2;product=ATPase family AAA domain-containing protein 2 isoform 1;protein_id=NP_081711.2;tag=RefSeq Select;extra_copy_number=0
CM058255.1	Liftoff	CDS	55799892	55800051	.	-	.	ID=cds-NP_081711.2;Parent=rna-NM_027435.3;Dbxref=CCDS:CCDS37079.1,GeneID:70472,GenBank:NP_081711.2,MGI:MGI:1917722;Name=NP_081711.2;Note=isoform 1 is encoded by transcript variant 1;gbkey=CDS;gene=Atad2;product=ATPase family AAA domain-containing protein 2 isoform 1;protein_id=NP_081711.2;tag=RefSeq Select;extra_copy_number=0
CM058255.1	Liftoff	CDS	55802945	55803033	.	-	.	ID=cds-NP_081711.2;Parent=rna-NM_027435.3;Dbxref=CCDS:CCDS37079.1,GeneID:70472,GenBank:NP_081711.2,MGI:MGI:1917722;Name=NP_081711.2;Note=isoform 1 is encoded by transcript variant 1;gbkey=CDS;gene=Atad2;product=ATPase family AAA domain-containing protein 2 isoform 1;protein_id=NP_081711.2;tag=RefSeq Select;extra_copy_number=0
CM058255.1	Liftoff	CDS	55804447	55804621	.	-	.	ID=cds-NP_081711.2;Parent=rna-NM_027435.3;Dbxref=CCDS:CCDS37079.1,GeneID:70472,GenBank:NP_081711.2,MGI:MGI:1917722;Name=NP_081711.2;Note=isoform 1 is encoded by transcript variant 1;gbkey=CDS;gene=Atad2;product=ATPase family AAA domain-containing protein 2 isoform 1;protein_id=NP_081711.2;tag=RefSeq Select;extra_copy_number=0
CM058255.1	Liftoff	CDS	55805543	55805658	.	-	.	ID=cds-NP_081711.2;Parent=rna-NM_027435.3;Dbxref=CCDS:CCDS37079.1,GeneID:70472,GenBank:NP_081711.2,MGI:MGI:1917722;Name=NP_081711.2;Note=isoform 1 is encoded by transcript variant 1;gbkey=CDS;gene=Atad2;product=ATPase family AAA domain-containing protein 2 isoform 1;protein_id=NP_081711.2;tag=RefSeq Select;extra_copy_number=0
CM058255.1	Liftoff	CDS	55806013	55806121	.	-	.	ID=cds-NP_081711.2;Parent=rna-NM_027435.3;Dbxref=CCDS:CCDS37079.1,GeneID:70472,GenBank:NP_081711.2,MGI:MGI:1917722;Name=NP_081711.2;Note=isoform 1 is encoded by transcript variant 1;gbkey=CDS;gene=Atad2;product=ATPase family AAA domain-containing protein 2 isoform 1;protein_id=NP_081711.2;tag=RefSeq Select;extra_copy_number=0
CM058255.1	Liftoff	CDS	55807120	55807224	.	-	.	ID=cds-NP_081711.2;Parent=rna-NM_027435.3;Dbxref=CCDS:CCDS37079.1,GeneID:70472,GenBank:NP_081711.2,MGI:MGI:1917722;Name=NP_081711.2;Note=isoform 1 is encoded by transcript variant 1;gbkey=CDS;gene=Atad2;product=ATPase family AAA domain-containing protein 2 isoform 1;protein_id=NP_081711.2;tag=RefSeq Select;extra_copy_number=0
CM058255.1	Liftoff	CDS	55809717	55809834	.	-	.	ID=cds-NP_081711.2;Parent=rna-NM_027435.3;Dbxref=CCDS:CCDS37079.1,GeneID:70472,GenBank:NP_081711.2,MGI:MGI:1917722;Name=NP_081711.2;Note=isoform 1 is encoded by transcript variant 1;gbkey=CDS;gene=Atad2;product=ATPase family AAA domain-containing protein 2 isoform 1;protein_id=NP_081711.2;tag=RefSeq Select;extra_copy_number=0
CM058255.1	Liftoff	CDS	55811228	55811377	.	-	.	ID=cds-NP_081711.2;Parent=rna-NM_027435.3;Dbxref=CCDS:CCDS37079.1,GeneID:70472,GenBank:NP_081711.2,MGI:MGI:1917722;Name=NP_081711.2;Note=isoform 1 is encoded by transcript variant 1;gbkey=CDS;gene=Atad2;product=ATPase family AAA domain-containing protein 2 isoform 1;protein_id=NP_081711.2;tag=RefSeq Select;extra_copy_number=0
CM058255.1	Liftoff	CDS	55814516	55814603	.	-	.	ID=cds-NP_081711.2;Parent=rna-NM_027435.3;Dbxref=CCDS:CCDS37079.1,GeneID:70472,GenBank:NP_081711.2,MGI:MGI:1917722;Name=NP_081711.2;Note=isoform 1 is encoded by transcript variant 1;gbkey=CDS;gene=Atad2;product=ATPase family AAA domain-containing protein 2 isoform 1;protein_id=NP_081711.2;tag=RefSeq Select;extra_copy_number=0
CM058255.1	Liftoff	CDS	55814822	55814924	.	-	.	ID=cds-NP_081711.2;Parent=rna-NM_027435.3;Dbxref=CCDS:CCDS37079.1,GeneID:70472,GenBank:NP_081711.2,MGI:MGI:1917722;Name=NP_081711.2;Note=isoform 1 is encoded by transcript variant 1;gbkey=CDS;gene=Atad2;product=ATPase family AAA domain-containing protein 2 isoform 1;protein_id=NP_081711.2;tag=RefSeq Select;extra_copy_number=0
CM058255.1	Liftoff	CDS	55815323	55815488	.	-	.	ID=cds-NP_081711.2;Parent=rna-NM_027435.3;Dbxref=CCDS:CCDS37079.1,GeneID:70472,GenBank:NP_081711.2,MGI:MGI:1917722;Name=NP_081711.2;Note=isoform 1 is encoded by transcript variant 1;gbkey=CDS;gene=Atad2;product=ATPase family AAA domain-containing protein 2 isoform 1;protein_id=NP_081711.2;tag=RefSeq Select;extra_copy_number=0
CM058255.1	Liftoff	CDS	55816983	55817029	.	-	.	ID=cds-NP_081711.2;Parent=rna-NM_027435.3;Dbxref=CCDS:CCDS37079.1,GeneID:70472,GenBank:NP_081711.2,MGI:MGI:1917722;Name=NP_081711.2;Note=isoform 1 is encoded by transcript variant 1;gbkey=CDS;gene=Atad2;product=ATPase family AAA domain-containing protein 2 isoform 1;protein_id=NP_081711.2;tag=RefSeq Select;extra_copy_number=0
CM058255.1	Liftoff	CDS	55820967	55821115	.	-	.	ID=cds-NP_081711.2;Parent=rna-NM_027435.3;Dbxref=CCDS:CCDS37079.1,GeneID:70472,GenBank:NP_081711.2,MGI:MGI:1917722;Name=NP_081711.2;Note=isoform 1 is encoded by transcript variant 1;gbkey=CDS;gene=Atad2;product=ATPase family AAA domain-containing protein 2 isoform 1;protein_id=NP_081711.2;tag=RefSeq Select;extra_copy_number=0
CM058255.1	Liftoff	CDS	55823581	55823748	.	-	.	ID=cds-NP_081711.2;Parent=rna-NM_027435.3;Dbxref=CCDS:CCDS37079.1,GeneID:70472,GenBank:NP_081711.2,MGI:MGI:1917722;Name=NP_081711.2;Note=isoform 1 is encoded by transcript variant 1;gbkey=CDS;gene=Atad2;product=ATPase family AAA domain-containing protein 2 isoform 1;protein_id=NP_081711.2;tag=RefSeq Select;extra_copy_number=0
CM058255.1	Liftoff	mRNA	55782817	55823894	.	-	.	ID=rna-XM_036159583.1;Parent=gene-Atad2;Dbxref=GeneID:70472,GenBank:XM_036159583.1,MGI:MGI:1917722;Name=XM_036159583.1;gbkey=mRNA;gene=Atad2;model_evidence=Supporting evidence includes similarity to: 8 mRNAs%2C 30 ESTs%2C 2 Proteins%2C 1116 long SRA reads%2C and 98%25 coverage of the annotated genomic feature by RNAseq alignments%2C including 20 samples with support for all annotated introns;product=ATPase family%2C AAA domain containing 2%2C transcript variant X2;transcript_id=XM_036159583.1;matches_ref_protein=True;valid_ORF=True;extra_copy_number=0
CM058255.1	Liftoff	exon	55782817	55784344	.	-	.	ID=exon-XM_036159583.1-28;Parent=rna-XM_036159583.1;Dbxref=GeneID:70472,GenBank:XM_036159583.1,MGI:MGI:1917722;gbkey=mRNA;gene=Atad2;product=ATPase family%2C AAA domain containing 2%2C transcript variant X2;transcript_id=XM_036159583.1;extra_copy_number=0
CM058255.1	Liftoff	exon	55785350	55785478	.	-	.	ID=exon-XM_036159583.1-27;Parent=rna-XM_036159583.1;Dbxref=GeneID:70472,GenBank:XM_036159583.1,MGI:MGI:1917722;gbkey=mRNA;gene=Atad2;product=ATPase family%2C AAA domain containing 2%2C transcript variant X2;transcript_id=XM_036159583.1;extra_copy_number=0
CM058255.1	Liftoff	exon	55786025	55786158	.	-	.	ID=exon-XM_036159583.1-26;Parent=rna-XM_036159583.1;Dbxref=GeneID:70472,GenBank:XM_036159583.1,MGI:MGI:1917722;gbkey=mRNA;gene=Atad2;product=ATPase family%2C AAA domain containing 2%2C transcript variant X2;transcript_id=XM_036159583.1;extra_copy_number=0
CM058255.1	Liftoff	exon	55787132	55787521	.	-	.	ID=exon-XM_036159583.1-25;Parent=rna-XM_036159583.1;Dbxref=GeneID:70472,GenBank:XM_036159583.1,MGI:MGI:1917722;gbkey=mRNA;gene=Atad2;product=ATPase family%2C AAA domain containing 2%2C transcript variant X2;transcript_id=XM_036159583.1;extra_copy_number=0
CM058255.1	Liftoff	exon	55788484	55788627	.	-	.	ID=exon-XM_036159583.1-24;Parent=rna-XM_036159583.1;Dbxref=GeneID:70472,GenBank:XM_036159583.1,MGI:MGI:1917722;gbkey=mRNA;gene=Atad2;product=ATPase family%2C AAA domain containing 2%2C transcript variant X2;transcript_id=XM_036159583.1;extra_copy_number=0
CM058255.1	Liftoff	exon	55788740	55788862	.	-	.	ID=exon-XM_036159583.1-23;Parent=rna-XM_036159583.1;Dbxref=GeneID:70472,GenBank:XM_036159583.1,MGI:MGI:1917722;gbkey=mRNA;gene=Atad2;product=ATPase family%2C AAA domain containing 2%2C transcript variant X2;transcript_id=XM_036159583.1;extra_copy_number=0
CM058255.1	Liftoff	exon	55791151	55791310	.	-	.	ID=exon-XM_036159583.1-22;Parent=rna-XM_036159583.1;Dbxref=GeneID:70472,GenBank:XM_036159583.1,MGI:MGI:1917722;gbkey=mRNA;gene=Atad2;product=ATPase family%2C AAA domain containing 2%2C transcript variant X2;transcript_id=XM_036159583.1;extra_copy_number=0
CM058255.1	Liftoff	exon	55791972	55792168	.	-	.	ID=exon-XM_036159583.1-21;Parent=rna-XM_036159583.1;Dbxref=GeneID:70472,GenBank:XM_036159583.1,MGI:MGI:1917722;gbkey=mRNA;gene=Atad2;product=ATPase family%2C AAA domain containing 2%2C transcript variant X2;transcript_id=XM_036159583.1;extra_copy_number=0
CM058255.1	Liftoff	exon	55793205	55793340	.	-	.	ID=exon-XM_036159583.1-20;Parent=rna-XM_036159583.1;Dbxref=GeneID:70472,GenBank:XM_036159583.1,MGI:MGI:1917722;gbkey=mRNA;gene=Atad2;product=ATPase family%2C AAA domain containing 2%2C transcript variant X2;transcript_id=XM_036159583.1;extra_copy_number=0
CM058255.1	Liftoff	exon	55794251	55794436	.	-	.	ID=exon-XM_036159583.1-19;Parent=rna-XM_036159583.1;Dbxref=GeneID:70472,GenBank:XM_036159583.1,MGI:MGI:1917722;gbkey=mRNA;gene=Atad2;product=ATPase family%2C AAA domain containing 2%2C transcript variant X2;transcript_id=XM_036159583.1;extra_copy_number=0
CM058255.1	Liftoff	exon	55795499	55795685	.	-	.	ID=exon-XM_036159583.1-18;Parent=rna-XM_036159583.1;Dbxref=GeneID:70472,GenBank:XM_036159583.1,MGI:MGI:1917722;gbkey=mRNA;gene=Atad2;product=ATPase family%2C AAA domain containing 2%2C transcript variant X2;transcript_id=XM_036159583.1;extra_copy_number=0
CM058255.1	Liftoff	exon	55796855	55796969	.	-	.	ID=exon-XM_036159583.1-17;Parent=rna-XM_036159583.1;Dbxref=GeneID:70472,GenBank:XM_036159583.1,MGI:MGI:1917722;gbkey=mRNA;gene=Atad2;product=ATPase family%2C AAA domain containing 2%2C transcript variant X2;transcript_id=XM_036159583.1;extra_copy_number=0
CM058255.1	Liftoff	exon	55797077	55797391	.	-	.	ID=exon-XM_036159583.1-16;Parent=rna-XM_036159583.1;Dbxref=GeneID:70472,GenBank:XM_036159583.1,MGI:MGI:1917722;gbkey=mRNA;gene=Atad2;product=ATPase family%2C AAA domain containing 2%2C transcript variant X2;transcript_id=XM_036159583.1;extra_copy_number=0
CM058255.1	Liftoff	exon	55798722	55798812	.	-	.	ID=exon-XM_036159583.1-15;Parent=rna-XM_036159583.1;Dbxref=GeneID:70472,GenBank:XM_036159583.1,MGI:MGI:1917722;gbkey=mRNA;gene=Atad2;product=ATPase family%2C AAA domain containing 2%2C transcript variant X2;transcript_id=XM_036159583.1;extra_copy_number=0
CM058255.1	Liftoff	exon	55799892	55800051	.	-	.	ID=exon-XM_036159583.1-14;Parent=rna-XM_036159583.1;Dbxref=GeneID:70472,GenBank:XM_036159583.1,MGI:MGI:1917722;gbkey=mRNA;gene=Atad2;product=ATPase family%2C AAA domain containing 2%2C transcript variant X2;transcript_id=XM_036159583.1;extra_copy_number=0
CM058255.1	Liftoff	exon	55802945	55803054	.	-	.	ID=exon-XM_036159583.1-13;Parent=rna-XM_036159583.1;Dbxref=GeneID:70472,GenBank:XM_036159583.1,MGI:MGI:1917722;gbkey=mRNA;gene=Atad2;product=ATPase family%2C AAA domain containing 2%2C transcript variant X2;transcript_id=XM_036159583.1;extra_copy_number=0
CM058255.1	Liftoff	exon	55804447	55804621	.	-	.	ID=exon-XM_036159583.1-12;Parent=rna-XM_036159583.1;Dbxref=GeneID:70472,GenBank:XM_036159583.1,MGI:MGI:1917722;gbkey=mRNA;gene=Atad2;product=ATPase family%2C AAA domain containing 2%2C transcript variant X2;transcript_id=XM_036159583.1;extra_copy_number=0
CM058255.1	Liftoff	exon	55805543	55805658	.	-	.	ID=exon-XM_036159583.1-11;Parent=rna-XM_036159583.1;Dbxref=GeneID:70472,GenBank:XM_036159583.1,MGI:MGI:1917722;gbkey=mRNA;gene=Atad2;product=ATPase family%2C AAA domain containing 2%2C transcript variant X2;transcript_id=XM_036159583.1;extra_copy_number=0
CM058255.1	Liftoff	exon	55806013	55806121	.	-	.	ID=exon-XM_036159583.1-10;Parent=rna-XM_036159583.1;Dbxref=GeneID:70472,GenBank:XM_036159583.1,MGI:MGI:1917722;gbkey=mRNA;gene=Atad2;product=ATPase family%2C AAA domain containing 2%2C transcript variant X2;transcript_id=XM_036159583.1;extra_copy_number=0
CM058255.1	Liftoff	exon	55807120	55807224	.	-	.	ID=exon-XM_036159583.1-9;Parent=rna-XM_036159583.1;Dbxref=GeneID:70472,GenBank:XM_036159583.1,MGI:MGI:1917722;gbkey=mRNA;gene=Atad2;product=ATPase family%2C AAA domain containing 2%2C transcript variant X2;transcript_id=XM_036159583.1;extra_copy_number=0
CM058255.1	Liftoff	exon	55809717	55809834	.	-	.	ID=exon-XM_036159583.1-8;Parent=rna-XM_036159583.1;Dbxref=GeneID:70472,GenBank:XM_036159583.1,MGI:MGI:1917722;gbkey=mRNA;gene=Atad2;product=ATPase family%2C AAA domain containing 2%2C transcript variant X2;transcript_id=XM_036159583.1;extra_copy_number=0
CM058255.1	Liftoff	exon	55811228	55811377	.	-	.	ID=exon-XM_036159583.1-7;Parent=rna-XM_036159583.1;Dbxref=GeneID:70472,GenBank:XM_036159583.1,MGI:MGI:1917722;gbkey=mRNA;gene=Atad2;product=ATPase family%2C AAA domain containing 2%2C transcript variant X2;transcript_id=XM_036159583.1;extra_copy_number=0
CM058255.1	Liftoff	exon	55814516	55814603	.	-	.	ID=exon-XM_036159583.1-6;Parent=rna-XM_036159583.1;Dbxref=GeneID:70472,GenBank:XM_036159583.1,MGI:MGI:1917722;gbkey=mRNA;gene=Atad2;product=ATPase family%2C AAA domain containing 2%2C transcript variant X2;transcript_id=XM_036159583.1;extra_copy_number=0
CM058255.1	Liftoff	exon	55814822	55814924	.	-	.	ID=exon-XM_036159583.1-5;Parent=rna-XM_036159583.1;Dbxref=GeneID:70472,GenBank:XM_036159583.1,MGI:MGI:1917722;gbkey=mRNA;gene=Atad2;product=ATPase family%2C AAA domain containing 2%2C transcript variant X2;transcript_id=XM_036159583.1;extra_copy_number=0
CM058255.1	Liftoff	exon	55815323	55815488	.	-	.	ID=exon-XM_036159583.1-4;Parent=rna-XM_036159583.1;Dbxref=GeneID:70472,GenBank:XM_036159583.1,MGI:MGI:1917722;gbkey=mRNA;gene=Atad2;product=ATPase family%2C AAA domain containing 2%2C transcript variant X2;transcript_id=XM_036159583.1;extra_copy_number=0
CM058255.1	Liftoff	exon	55816983	55817029	.	-	.	ID=exon-XM_036159583.1-3;Parent=rna-XM_036159583.1;Dbxref=GeneID:70472,GenBank:XM_036159583.1,MGI:MGI:1917722;gbkey=mRNA;gene=Atad2;product=ATPase family%2C AAA domain containing 2%2C transcript variant X2;transcript_id=XM_036159583.1;extra_copy_number=0
CM058255.1	Liftoff	exon	55820967	55821115	.	-	.	ID=exon-XM_036159583.1-2;Parent=rna-XM_036159583.1;Dbxref=GeneID:70472,GenBank:XM_036159583.1,MGI:MGI:1917722;gbkey=mRNA;gene=Atad2;product=ATPase family%2C AAA domain containing 2%2C transcript variant X2;transcript_id=XM_036159583.1;extra_copy_number=0
CM058255.1	Liftoff	exon	55823581	55823894	.	-	.	ID=exon-XM_036159583.1-1;Parent=rna-XM_036159583.1;Dbxref=GeneID:70472,GenBank:XM_036159583.1,MGI:MGI:1917722;gbkey=mRNA;gene=Atad2;product=ATPase family%2C AAA domain containing 2%2C transcript variant X2;transcript_id=XM_036159583.1;extra_copy_number=0
CM058255.1	Liftoff	CDS	55784300	55784344	.	-	.	ID=cds-XP_036015476.1;Parent=rna-XM_036159583.1;Dbxref=GeneID:70472,GenBank:XP_036015476.1,MGI:MGI:1917722;Name=XP_036015476.1;gbkey=CDS;gene=Atad2;product=ATPase family AAA domain-containing protein 2 isoform X1;protein_id=XP_036015476.1;extra_copy_number=0
CM058255.1	Liftoff	CDS	55785350	55785478	.	-	.	ID=cds-XP_036015476.1;Parent=rna-XM_036159583.1;Dbxref=GeneID:70472,GenBank:XP_036015476.1,MGI:MGI:1917722;Name=XP_036015476.1;gbkey=CDS;gene=Atad2;product=ATPase family AAA domain-containing protein 2 isoform X1;protein_id=XP_036015476.1;extra_copy_number=0
CM058255.1	Liftoff	CDS	55786025	55786158	.	-	.	ID=cds-XP_036015476.1;Parent=rna-XM_036159583.1;Dbxref=GeneID:70472,GenBank:XP_036015476.1,MGI:MGI:1917722;Name=XP_036015476.1;gbkey=CDS;gene=Atad2;product=ATPase family AAA domain-containing protein 2 isoform X1;protein_id=XP_036015476.1;extra_copy_number=0
CM058255.1	Liftoff	CDS	55787132	55787521	.	-	.	ID=cds-XP_036015476.1;Parent=rna-XM_036159583.1;Dbxref=GeneID:70472,GenBank:XP_036015476.1,MGI:MGI:1917722;Name=XP_036015476.1;gbkey=CDS;gene=Atad2;product=ATPase family AAA domain-containing protein 2 isoform X1;protein_id=XP_036015476.1;extra_copy_number=0
CM058255.1	Liftoff	CDS	55788484	55788627	.	-	.	ID=cds-XP_036015476.1;Parent=rna-XM_036159583.1;Dbxref=GeneID:70472,GenBank:XP_036015476.1,MGI:MGI:1917722;Name=XP_036015476.1;gbkey=CDS;gene=Atad2;product=ATPase family AAA domain-containing protein 2 isoform X1;protein_id=XP_036015476.1;extra_copy_number=0
CM058255.1	Liftoff	CDS	55788740	55788862	.	-	.	ID=cds-XP_036015476.1;Parent=rna-XM_036159583.1;Dbxref=GeneID:70472,GenBank:XP_036015476.1,MGI:MGI:1917722;Name=XP_036015476.1;gbkey=CDS;gene=Atad2;product=ATPase family AAA domain-containing protein 2 isoform X1;protein_id=XP_036015476.1;extra_copy_number=0
CM058255.1	Liftoff	CDS	55791151	55791310	.	-	.	ID=cds-XP_036015476.1;Parent=rna-XM_036159583.1;Dbxref=GeneID:70472,GenBank:XP_036015476.1,MGI:MGI:1917722;Name=XP_036015476.1;gbkey=CDS;gene=Atad2;product=ATPase family AAA domain-containing protein 2 isoform X1;protein_id=XP_036015476.1;extra_copy_number=0
CM058255.1	Liftoff	CDS	55791972	55792168	.	-	.	ID=cds-XP_036015476.1;Parent=rna-XM_036159583.1;Dbxref=GeneID:70472,GenBank:XP_036015476.1,MGI:MGI:1917722;Name=XP_036015476.1;gbkey=CDS;gene=Atad2;product=ATPase family AAA domain-containing protein 2 isoform X1;protein_id=XP_036015476.1;extra_copy_number=0
CM058255.1	Liftoff	CDS	55793205	55793340	.	-	.	ID=cds-XP_036015476.1;Parent=rna-XM_036159583.1;Dbxref=GeneID:70472,GenBank:XP_036015476.1,MGI:MGI:1917722;Name=XP_036015476.1;gbkey=CDS;gene=Atad2;product=ATPase family AAA domain-containing protein 2 isoform X1;protein_id=XP_036015476.1;extra_copy_number=0
CM058255.1	Liftoff	CDS	55794251	55794436	.	-	.	ID=cds-XP_036015476.1;Parent=rna-XM_036159583.1;Dbxref=GeneID:70472,GenBank:XP_036015476.1,MGI:MGI:1917722;Name=XP_036015476.1;gbkey=CDS;gene=Atad2;product=ATPase family AAA domain-containing protein 2 isoform X1;protein_id=XP_036015476.1;extra_copy_number=0
CM058255.1	Liftoff	CDS	55795499	55795685	.	-	.	ID=cds-XP_036015476.1;Parent=rna-XM_036159583.1;Dbxref=GeneID:70472,GenBank:XP_036015476.1,MGI:MGI:1917722;Name=XP_036015476.1;gbkey=CDS;gene=Atad2;product=ATPase family AAA domain-containing protein 2 isoform X1;protein_id=XP_036015476.1;extra_copy_number=0
CM058255.1	Liftoff	CDS	55796855	55796969	.	-	.	ID=cds-XP_036015476.1;Parent=rna-XM_036159583.1;Dbxref=GeneID:70472,GenBank:XP_036015476.1,MGI:MGI:1917722;Name=XP_036015476.1;gbkey=CDS;gene=Atad2;product=ATPase family AAA domain-containing protein 2 isoform X1;protein_id=XP_036015476.1;extra_copy_number=0
CM058255.1	Liftoff	CDS	55797077	55797391	.	-	.	ID=cds-XP_036015476.1;Parent=rna-XM_036159583.1;Dbxref=GeneID:70472,GenBank:XP_036015476.1,MGI:MGI:1917722;Name=XP_036015476.1;gbkey=CDS;gene=Atad2;product=ATPase family AAA domain-containing protein 2 isoform X1;protein_id=XP_036015476.1;extra_copy_number=0
CM058255.1	Liftoff	CDS	55798722	55798812	.	-	.	ID=cds-XP_036015476.1;Parent=rna-XM_036159583.1;Dbxref=GeneID:70472,GenBank:XP_036015476.1,MGI:MGI:1917722;Name=XP_036015476.1;gbkey=CDS;gene=Atad2;product=ATPase family AAA domain-containing protein 2 isoform X1;protein_id=XP_036015476.1;extra_copy_number=0
CM058255.1	Liftoff	CDS	55799892	55800051	.	-	.	ID=cds-XP_036015476.1;Parent=rna-XM_036159583.1;Dbxref=GeneID:70472,GenBank:XP_036015476.1,MGI:MGI:1917722;Name=XP_036015476.1;gbkey=CDS;gene=Atad2;product=ATPase family AAA domain-containing protein 2 isoform X1;protein_id=XP_036015476.1;extra_copy_number=0
CM058255.1	Liftoff	CDS	55802945	55803024	.	-	.	ID=cds-XP_036015476.1;Parent=rna-XM_036159583.1;Dbxref=GeneID:70472,GenBank:XP_036015476.1,MGI:MGI:1917722;Name=XP_036015476.1;gbkey=CDS;gene=Atad2;product=ATPase family AAA domain-containing protein 2 isoform X1;protein_id=XP_036015476.1;extra_copy_number=0
CM058255.1	Liftoff	transcript	55782817	55823843	.	-	.	ID=rna-NR_175863.1;Parent=gene-Atad2;Dbxref=GeneID:70472,GenBank:NR_175863.1,MGI:MGI:1917722;Name=NR_175863.1;gbkey=misc_RNA;gene=Atad2;product=ATPase family%2C AAA domain containing 2%2C transcript variant 6;transcript_id=NR_175863.1;extra_copy_number=0
CM058255.1	Liftoff	exon	55782817	55784344	.	-	.	ID=exon-NR_175863.1-28;Parent=rna-NR_175863.1;Dbxref=GeneID:70472,GenBank:NR_175863.1,MGI:MGI:1917722;gbkey=misc_RNA;gene=Atad2;product=ATPase family%2C AAA domain containing 2%2C transcript variant 6;transcript_id=NR_175863.1;extra_copy_number=0
CM058255.1	Liftoff	exon	55785350	55785478	.	-	.	ID=exon-NR_175863.1-27;Parent=rna-NR_175863.1;Dbxref=GeneID:70472,GenBank:NR_175863.1,MGI:MGI:1917722;gbkey=misc_RNA;gene=Atad2;product=ATPase family%2C AAA domain containing 2%2C transcript variant 6;transcript_id=NR_175863.1;extra_copy_number=0
CM058255.1	Liftoff	exon	55786025	55786158	.	-	.	ID=exon-NR_175863.1-26;Parent=rna-NR_175863.1;Dbxref=GeneID:70472,GenBank:NR_175863.1,MGI:MGI:1917722;gbkey=misc_RNA;gene=Atad2;product=ATPase family%2C AAA domain containing 2%2C transcript variant 6;transcript_id=NR_175863.1;extra_copy_number=0
CM058255.1	Liftoff	exon	55787132	55787521	.	-	.	ID=exon-NR_175863.1-25;Parent=rna-NR_175863.1;Dbxref=GeneID:70472,GenBank:NR_175863.1,MGI:MGI:1917722;gbkey=misc_RNA;gene=Atad2;product=ATPase family%2C AAA domain containing 2%2C transcript variant 6;transcript_id=NR_175863.1;extra_copy_number=0
CM058255.1	Liftoff	exon	55788484	55788627	.	-	.	ID=exon-NR_175863.1-24;Parent=rna-NR_175863.1;Dbxref=GeneID:70472,GenBank:NR_175863.1,MGI:MGI:1917722;gbkey=misc_RNA;gene=Atad2;product=ATPase family%2C AAA domain containing 2%2C transcript variant 6;transcript_id=NR_175863.1;extra_copy_number=0
CM058255.1	Liftoff	exon	55788740	55788862	.	-	.	ID=exon-NR_175863.1-23;Parent=rna-NR_175863.1;Dbxref=GeneID:70472,GenBank:NR_175863.1,MGI:MGI:1917722;gbkey=misc_RNA;gene=Atad2;product=ATPase family%2C AAA domain containing 2%2C transcript variant 6;transcript_id=NR_175863.1;extra_copy_number=0
CM058255.1	Liftoff	exon	55791151	55791310	.	-	.	ID=exon-NR_175863.1-22;Parent=rna-NR_175863.1;Dbxref=GeneID:70472,GenBank:NR_175863.1,MGI:MGI:1917722;gbkey=misc_RNA;gene=Atad2;product=ATPase family%2C AAA domain containing 2%2C transcript variant 6;transcript_id=NR_175863.1;extra_copy_number=0
CM058255.1	Liftoff	exon	55791972	55792168	.	-	.	ID=exon-NR_175863.1-21;Parent=rna-NR_175863.1;Dbxref=GeneID:70472,GenBank:NR_175863.1,MGI:MGI:1917722;gbkey=misc_RNA;gene=Atad2;product=ATPase family%2C AAA domain containing 2%2C transcript variant 6;transcript_id=NR_175863.1;extra_copy_number=0
CM058255.1	Liftoff	exon	55793205	55793340	.	-	.	ID=exon-NR_175863.1-20;Parent=rna-NR_175863.1;Dbxref=GeneID:70472,GenBank:NR_175863.1,MGI:MGI:1917722;gbkey=misc_RNA;gene=Atad2;product=ATPase family%2C AAA domain containing 2%2C transcript variant 6;transcript_id=NR_175863.1;extra_copy_number=0
CM058255.1	Liftoff	exon	55794148	55794436	.	-	.	ID=exon-NR_175863.1-19;Parent=rna-NR_175863.1;Dbxref=GeneID:70472,GenBank:NR_175863.1,MGI:MGI:1917722;gbkey=misc_RNA;gene=Atad2;product=ATPase family%2C AAA domain containing 2%2C transcript variant 6;transcript_id=NR_175863.1;extra_copy_number=0
CM058255.1	Liftoff	exon	55795499	55795685	.	-	.	ID=exon-NR_175863.1-18;Parent=rna-NR_175863.1;Dbxref=GeneID:70472,GenBank:NR_175863.1,MGI:MGI:1917722;gbkey=misc_RNA;gene=Atad2;product=ATPase family%2C AAA domain containing 2%2C transcript variant 6;transcript_id=NR_175863.1;extra_copy_number=0
CM058255.1	Liftoff	exon	55796855	55796969	.	-	.	ID=exon-NR_175863.1-17;Parent=rna-NR_175863.1;Dbxref=GeneID:70472,GenBank:NR_175863.1,MGI:MGI:1917722;gbkey=misc_RNA;gene=Atad2;product=ATPase family%2C AAA domain containing 2%2C transcript variant 6;transcript_id=NR_175863.1;extra_copy_number=0
CM058255.1	Liftoff	exon	55797077	55797391	.	-	.	ID=exon-NR_175863.1-16;Parent=rna-NR_175863.1;Dbxref=GeneID:70472,GenBank:NR_175863.1,MGI:MGI:1917722;gbkey=misc_RNA;gene=Atad2;product=ATPase family%2C AAA domain containing 2%2C transcript variant 6;transcript_id=NR_175863.1;extra_copy_number=0
CM058255.1	Liftoff	exon	55798722	55798812	.	-	.	ID=exon-NR_175863.1-15;Parent=rna-NR_175863.1;Dbxref=GeneID:70472,GenBank:NR_175863.1,MGI:MGI:1917722;gbkey=misc_RNA;gene=Atad2;product=ATPase family%2C AAA domain containing 2%2C transcript variant 6;transcript_id=NR_175863.1;extra_copy_number=0
CM058255.1	Liftoff	exon	55799892	55800051	.	-	.	ID=exon-NR_175863.1-14;Parent=rna-NR_175863.1;Dbxref=GeneID:70472,GenBank:NR_175863.1,MGI:MGI:1917722;gbkey=misc_RNA;gene=Atad2;product=ATPase family%2C AAA domain containing 2%2C transcript variant 6;transcript_id=NR_175863.1;extra_copy_number=0
CM058255.1	Liftoff	exon	55802945	55803033	.	-	.	ID=exon-NR_175863.1-13;Parent=rna-NR_175863.1;Dbxref=GeneID:70472,GenBank:NR_175863.1,MGI:MGI:1917722;gbkey=misc_RNA;gene=Atad2;product=ATPase family%2C AAA domain containing 2%2C transcript variant 6;transcript_id=NR_175863.1;extra_copy_number=0
CM058255.1	Liftoff	exon	55804447	55804621	.	-	.	ID=exon-NR_175863.1-12;Parent=rna-NR_175863.1;Dbxref=GeneID:70472,GenBank:NR_175863.1,MGI:MGI:1917722;gbkey=misc_RNA;gene=Atad2;product=ATPase family%2C AAA domain containing 2%2C transcript variant 6;transcript_id=NR_175863.1;extra_copy_number=0
CM058255.1	Liftoff	exon	55805543	55805658	.	-	.	ID=exon-NR_175863.1-11;Parent=rna-NR_175863.1;Dbxref=GeneID:70472,GenBank:NR_175863.1,MGI:MGI:1917722;gbkey=misc_RNA;gene=Atad2;product=ATPase family%2C AAA domain containing 2%2C transcript variant 6;transcript_id=NR_175863.1;extra_copy_number=0
CM058255.1	Liftoff	exon	55806013	55806121	.	-	.	ID=exon-NR_175863.1-10;Parent=rna-NR_175863.1;Dbxref=GeneID:70472,GenBank:NR_175863.1,MGI:MGI:1917722;gbkey=misc_RNA;gene=Atad2;product=ATPase family%2C AAA domain containing 2%2C transcript variant 6;transcript_id=NR_175863.1;extra_copy_number=0
CM058255.1	Liftoff	exon	55807120	55807224	.	-	.	ID=exon-NR_175863.1-9;Parent=rna-NR_175863.1;Dbxref=GeneID:70472,GenBank:NR_175863.1,MGI:MGI:1917722;gbkey=misc_RNA;gene=Atad2;product=ATPase family%2C AAA domain containing 2%2C transcript variant 6;transcript_id=NR_175863.1;extra_copy_number=0
CM058255.1	Liftoff	exon	55809717	55809834	.	-	.	ID=exon-NR_175863.1-8;Parent=rna-NR_175863.1;Dbxref=GeneID:70472,GenBank:NR_175863.1,MGI:MGI:1917722;gbkey=misc_RNA;gene=Atad2;product=ATPase family%2C AAA domain containing 2%2C transcript variant 6;transcript_id=NR_175863.1;extra_copy_number=0
CM058255.1	Liftoff	exon	55811228	55811377	.	-	.	ID=exon-NR_175863.1-7;Parent=rna-NR_175863.1;Dbxref=GeneID:70472,GenBank:NR_175863.1,MGI:MGI:1917722;gbkey=misc_RNA;gene=Atad2;product=ATPase family%2C AAA domain containing 2%2C transcript variant 6;transcript_id=NR_175863.1;extra_copy_number=0
CM058255.1	Liftoff	exon	55814516	55814603	.	-	.	ID=exon-NR_175863.1-6;Parent=rna-NR_175863.1;Dbxref=GeneID:70472,GenBank:NR_175863.1,MGI:MGI:1917722;gbkey=misc_RNA;gene=Atad2;product=ATPase family%2C AAA domain containing 2%2C transcript variant 6;transcript_id=NR_175863.1;extra_copy_number=0
CM058255.1	Liftoff	exon	55814822	55814924	.	-	.	ID=exon-NR_175863.1-5;Parent=rna-NR_175863.1;Dbxref=GeneID:70472,GenBank:NR_175863.1,MGI:MGI:1917722;gbkey=misc_RNA;gene=Atad2;product=ATPase family%2C AAA domain containing 2%2C transcript variant 6;transcript_id=NR_175863.1;extra_copy_number=0
CM058255.1	Liftoff	exon	55815323	55815488	.	-	.	ID=exon-NR_175863.1-4;Parent=rna-NR_175863.1;Dbxref=GeneID:70472,GenBank:NR_175863.1,MGI:MGI:1917722;gbkey=misc_RNA;gene=Atad2;product=ATPase family%2C AAA domain containing 2%2C transcript variant 6;transcript_id=NR_175863.1;extra_copy_number=0
CM058255.1	Liftoff	exon	55816983	55817029	.	-	.	ID=exon-NR_175863.1-3;Parent=rna-NR_175863.1;Dbxref=GeneID:70472,GenBank:NR_175863.1,MGI:MGI:1917722;gbkey=misc_RNA;gene=Atad2;product=ATPase family%2C AAA domain containing 2%2C transcript variant 6;transcript_id=NR_175863.1;extra_copy_number=0
CM058255.1	Liftoff	exon	55820967	55821115	.	-	.	ID=exon-NR_175863.1-2;Parent=rna-NR_175863.1;Dbxref=GeneID:70472,GenBank:NR_175863.1,MGI:MGI:1917722;gbkey=misc_RNA;gene=Atad2;product=ATPase family%2C AAA domain containing 2%2C transcript variant 6;transcript_id=NR_175863.1;extra_copy_number=0
CM058255.1	Liftoff	exon	55823581	55823843	.	-	.	ID=exon-NR_175863.1-1;Parent=rna-NR_175863.1;Dbxref=GeneID:70472,GenBank:NR_175863.1,MGI:MGI:1917722;gbkey=misc_RNA;gene=Atad2;product=ATPase family%2C AAA domain containing 2%2C transcript variant 6;transcript_id=NR_175863.1;extra_copy_number=0
CM058255.1	Liftoff	match	55810227	55810879	.	+	.	ID=3ee9b3fb-098c-4e27-a4bd-17bad37a70b3;Target=NG_067595.1 1 653 +;assembly_bases_aln=653;assembly_bases_seq=653;bit_score=1216.31;blast_aligner=1;blast_score=653;common_component=0;e_value=0;filter_score=0;for_remapping=2;gap_count=0;hsp_percent_coverage=100;matchable_bases=653;matched_bases=653;num_ident=653;num_mismatch=0;pct_coverage=100;pct_coverage_hiqual=100;pct_identity_gap=100;pct_identity_gapopen_only=100;pct_identity_ungap=100;rank=1;weighted_identity=1;coverage=1.0;sequence_ID=1.0;extra_copy_number=0;copy_num_ID=3ee9b3fb-098c-4e27-a4bd-17bad37a70b3_0
CM058255.1	Liftoff	pseudogene	55810327	55810779	.	+	.	ID=gene-Gm7552;Dbxref=GeneID:102639798,MGI:MGI:3648702;Name=Gm7552;description=predicted gene 7552;gbkey=Gene;gene=Gm7552;gene_biotype=pseudogene;gene_synonym=EG665244;pseudo=true;coverage=1.0;sequence_ID=1.0;extra_copy_number=0;copy_num_ID=gene-Gm7552_0
CM058255.1	Liftoff	match	55823808	55824235	.	+	.	ID=3060c7e5-135b-4726-8205-c413c96ab09e;Target=NG_152980.1 1 428 +;assembly_bases_aln=428;assembly_bases_seq=428;bit_score=797.57;blast_aligner=1;blast_score=428;common_component=0;e_value=0;filter_score=0;for_remapping=2;gap_count=0;hsp_percent_coverage=100;matchable_bases=428;matched_bases=428;num_ident=428;num_mismatch=0;pct_coverage=100;pct_coverage_hiqual=100;pct_identity_gap=100;pct_identity_gapopen_only=100;pct_identity_ungap=100;rank=1;weighted_identity=1;coverage=1.0;sequence_ID=1.0;extra_copy_number=0;copy_num_ID=3060c7e5-135b-4726-8205-c413c96ab09e_0
CM058255.1	Liftoff	enhancer	55823908	55824135	.	.	.	ID=id-GeneID:128927349;Dbxref=GeneID:128927349;Note=cis-regulatory module chr15:57966689-57966916 (MGSCv37/mm9 assembly coordinates);experiment=EXISTENCE:reporter gene assay evidence [ECO:0000049][PMID:25872643];function=activates a minimal SCP1 promoter by CapStarr-seq with weak activity in P5424 T cells and NIH3T3 fibroblasts {active_cell/tissue: P5424 T cell | NIH3T3};gbkey=regulatory;regulatory_class=enhancer;coverage=1.0;sequence_ID=1.0;extra_copy_number=0;copy_num_ID=id-GeneID:128927349_0
CM058255.1	Liftoff	biological_region	55823908	55824135	.	+	.	ID=id-GeneID:128927349-2;Dbxref=GeneID:128927349;Name=biological region;gbkey=Region;standard_name=CapStarr-seq enhancer MGSCv37_chr15:57966689-57966916;coverage=1.0;sequence_ID=1.0;extra_copy_number=0;copy_num_ID=id-GeneID:128927349-2_0
CM058255.1	Liftoff	gene	55830109	55847430	.	+	.	ID=gene-Ntaq1;Dbxref=GeneID:76773,MGI:MGI:1924023;Name=Ntaq1;description=N-terminal glutamine amidase 1;gbkey=Gene;gene=Ntaq1;gene_biotype=protein_coding;gene_synonym=2410187C16Rik,Wdyhv1;coverage=1.0;sequence_ID=1.0;valid_ORFs=3;extra_copy_number=0;copy_num_ID=gene-Ntaq1_0
CM058255.1	Liftoff	mRNA	55830141	55844101	.	+	.	ID=rna-NM_001326599.1;Parent=gene-Ntaq1;Dbxref=GeneID:76773,GenBank:NM_001326599.1,MGI:MGI:1924023;Name=NM_001326599.1;gbkey=mRNA;gene=Ntaq1;product=N-terminal glutamine amidase 1%2C transcript variant 2;transcript_id=NM_001326599.1;matches_ref_protein=True;valid_ORF=True;extra_copy_number=0
CM058255.1	Liftoff	exon	55830141	55830356	.	+	.	ID=exon-NM_001326599.1-1;Parent=rna-NM_001326599.1;Dbxref=GeneID:76773,GenBank:NM_001326599.1,MGI:MGI:1924023;gbkey=mRNA;gene=Ntaq1;product=N-terminal glutamine amidase 1%2C transcript variant 2;transcript_id=NM_001326599.1;extra_copy_number=0
CM058255.1	Liftoff	exon	55837109	55837208	.	+	.	ID=exon-NM_001326599.1-2;Parent=rna-NM_001326599.1;Dbxref=GeneID:76773,GenBank:NM_001326599.1,MGI:MGI:1924023;gbkey=mRNA;gene=Ntaq1;product=N-terminal glutamine amidase 1%2C transcript variant 2;transcript_id=NM_001326599.1;extra_copy_number=0
CM058255.1	Liftoff	exon	55839381	55839431	.	+	.	ID=exon-NM_001326599.1-3;Parent=rna-NM_001326599.1;Dbxref=GeneID:76773,GenBank:NM_001326599.1,MGI:MGI:1924023;gbkey=mRNA;gene=Ntaq1;product=N-terminal glutamine amidase 1%2C transcript variant 2;transcript_id=NM_001326599.1;extra_copy_number=0
CM058255.1	Liftoff	exon	55841372	55841520	.	+	.	ID=exon-NM_001326599.1-4;Parent=rna-NM_001326599.1;Dbxref=GeneID:76773,GenBank:NM_001326599.1,MGI:MGI:1924023;gbkey=mRNA;gene=Ntaq1;product=N-terminal glutamine amidase 1%2C transcript variant 2;transcript_id=NM_001326599.1;extra_copy_number=0
CM058255.1	Liftoff	exon	55842355	55842479	.	+	.	ID=exon-NM_001326599.1-5;Parent=rna-NM_001326599.1;Dbxref=GeneID:76773,GenBank:NM_001326599.1,MGI:MGI:1924023;gbkey=mRNA;gene=Ntaq1;product=N-terminal glutamine amidase 1%2C transcript variant 2;transcript_id=NM_001326599.1;extra_copy_number=0
CM058255.1	Liftoff	exon	55843915	55844101	.	+	.	ID=exon-NM_001326599.1-6;Parent=rna-NM_001326599.1;Dbxref=GeneID:76773,GenBank:NM_001326599.1,MGI:MGI:1924023;gbkey=mRNA;gene=Ntaq1;product=N-terminal glutamine amidase 1%2C transcript variant 2;transcript_id=NM_001326599.1;extra_copy_number=0
CM058255.1	Liftoff	CDS	55830268	55830356	.	+	.	ID=cds-NP_001313528.1;Parent=rna-NM_001326599.1;Dbxref=CCDS:CCDS88766.1,GeneID:76773,GenBank:NP_001313528.1,MGI:MGI:1924023;Name=NP_001313528.1;Note=isoform 2 is encoded by transcript variant 2;gbkey=CDS;gene=Ntaq1;product=protein N-terminal glutamine amidohydrolase isoform 2;protein_id=NP_001313528.1;extra_copy_number=0
CM058255.1	Liftoff	CDS	55837109	55837208	.	+	.	ID=cds-NP_001313528.1;Parent=rna-NM_001326599.1;Dbxref=CCDS:CCDS88766.1,GeneID:76773,GenBank:NP_001313528.1,MGI:MGI:1924023;Name=NP_001313528.1;Note=isoform 2 is encoded by transcript variant 2;gbkey=CDS;gene=Ntaq1;product=protein N-terminal glutamine amidohydrolase isoform 2;protein_id=NP_001313528.1;extra_copy_number=0
CM058255.1	Liftoff	CDS	55839381	55839431	.	+	.	ID=cds-NP_001313528.1;Parent=rna-NM_001326599.1;Dbxref=CCDS:CCDS88766.1,GeneID:76773,GenBank:NP_001313528.1,MGI:MGI:1924023;Name=NP_001313528.1;Note=isoform 2 is encoded by transcript variant 2;gbkey=CDS;gene=Ntaq1;product=protein N-terminal glutamine amidohydrolase isoform 2;protein_id=NP_001313528.1;extra_copy_number=0
CM058255.1	Liftoff	CDS	55841372	55841520	.	+	.	ID=cds-NP_001313528.1;Parent=rna-NM_001326599.1;Dbxref=CCDS:CCDS88766.1,GeneID:76773,GenBank:NP_001313528.1,MGI:MGI:1924023;Name=NP_001313528.1;Note=isoform 2 is encoded by transcript variant 2;gbkey=CDS;gene=Ntaq1;product=protein N-terminal glutamine amidohydrolase isoform 2;protein_id=NP_001313528.1;extra_copy_number=0
CM058255.1	Liftoff	CDS	55842355	55842479	.	+	.	ID=cds-NP_001313528.1;Parent=rna-NM_001326599.1;Dbxref=CCDS:CCDS88766.1,GeneID:76773,GenBank:NP_001313528.1,MGI:MGI:1924023;Name=NP_001313528.1;Note=isoform 2 is encoded by transcript variant 2;gbkey=CDS;gene=Ntaq1;product=protein N-terminal glutamine amidohydrolase isoform 2;protein_id=NP_001313528.1;extra_copy_number=0
CM058255.1	Liftoff	CDS	55843915	55843979	.	+	.	ID=cds-NP_001313528.1;Parent=rna-NM_001326599.1;Dbxref=CCDS:CCDS88766.1,GeneID:76773,GenBank:NP_001313528.1,MGI:MGI:1924023;Name=NP_001313528.1;Note=isoform 2 is encoded by transcript variant 2;gbkey=CDS;gene=Ntaq1;product=protein N-terminal glutamine amidohydrolase isoform 2;protein_id=NP_001313528.1;extra_copy_number=0
CM058255.1	Liftoff	mRNA	55830141	55847430	.	+	.	ID=rna-NM_001326602.1;Parent=gene-Ntaq1;Dbxref=GeneID:76773,GenBank:NM_001326602.1,MGI:MGI:1924023;Name=NM_001326602.1;gbkey=mRNA;gene=Ntaq1;product=N-terminal glutamine amidase 1%2C transcript variant 3;transcript_id=NM_001326602.1;matches_ref_protein=True;valid_ORF=True;extra_copy_number=0
CM058255.1	Liftoff	exon	55830141	55830356	.	+	.	ID=exon-NM_001326602.1-1;Parent=rna-NM_001326602.1;Dbxref=GeneID:76773,GenBank:NM_001326602.1,MGI:MGI:1924023;gbkey=mRNA;gene=Ntaq1;product=N-terminal glutamine amidase 1%2C transcript variant 3;transcript_id=NM_001326602.1;extra_copy_number=0
CM058255.1	Liftoff	exon	55837109	55837216	.	+	.	ID=exon-NM_001326602.1-2;Parent=rna-NM_001326602.1;Dbxref=GeneID:76773,GenBank:NM_001326602.1,MGI:MGI:1924023;gbkey=mRNA;gene=Ntaq1;product=N-terminal glutamine amidase 1%2C transcript variant 3;transcript_id=NM_001326602.1;extra_copy_number=0
CM058255.1	Liftoff	exon	55839381	55839431	.	+	.	ID=exon-NM_001326602.1-3;Parent=rna-NM_001326602.1;Dbxref=GeneID:76773,GenBank:NM_001326602.1,MGI:MGI:1924023;gbkey=mRNA;gene=Ntaq1;product=N-terminal glutamine amidase 1%2C transcript variant 3;transcript_id=NM_001326602.1;extra_copy_number=0
CM058255.1	Liftoff	exon	55846678	55847430	.	+	.	ID=exon-NM_001326602.1-4;Parent=rna-NM_001326602.1;Dbxref=GeneID:76773,GenBank:NM_001326602.1,MGI:MGI:1924023;gbkey=mRNA;gene=Ntaq1;product=N-terminal glutamine amidase 1%2C transcript variant 3;transcript_id=NM_001326602.1;extra_copy_number=0
CM058255.1	Liftoff	CDS	55830268	55830356	.	+	.	ID=cds-NP_001313531.1;Parent=rna-NM_001326602.1;Dbxref=CCDS:CCDS88767.1,GeneID:76773,GenBank:NP_001313531.1,MGI:MGI:1924023;Name=NP_001313531.1;Note=isoform 3 is encoded by transcript variant 3;gbkey=CDS;gene=Ntaq1;product=protein N-terminal glutamine amidohydrolase isoform 3;protein_id=NP_001313531.1;extra_copy_number=0
CM058255.1	Liftoff	CDS	55837109	55837216	.	+	.	ID=cds-NP_001313531.1;Parent=rna-NM_001326602.1;Dbxref=CCDS:CCDS88767.1,GeneID:76773,GenBank:NP_001313531.1,MGI:MGI:1924023;Name=NP_001313531.1;Note=isoform 3 is encoded by transcript variant 3;gbkey=CDS;gene=Ntaq1;product=protein N-terminal glutamine amidohydrolase isoform 3;protein_id=NP_001313531.1;extra_copy_number=0
CM058255.1	Liftoff	CDS	55839381	55839426	.	+	.	ID=cds-NP_001313531.1;Parent=rna-NM_001326602.1;Dbxref=CCDS:CCDS88767.1,GeneID:76773,GenBank:NP_001313531.1,MGI:MGI:1924023;Name=NP_001313531.1;Note=isoform 3 is encoded by transcript variant 3;gbkey=CDS;gene=Ntaq1;product=protein N-terminal glutamine amidohydrolase isoform 3;protein_id=NP_001313531.1;extra_copy_number=0
CM058255.1	Liftoff	mRNA	55830141	55847430	.	+	.	ID=rna-NM_029734.2;Parent=gene-Ntaq1;Dbxref=GeneID:76773,GenBank:NM_029734.2,MGI:MGI:1924023;Name=NM_029734.2;gbkey=mRNA;gene=Ntaq1;product=N-terminal glutamine amidase 1%2C transcript variant 1;tag=RefSeq Select;transcript_id=NM_029734.2;matches_ref_protein=True;valid_ORF=True;extra_copy_number=0
CM058255.1	Liftoff	exon	55830141	55830356	.	+	.	ID=exon-NM_029734.2-1;Parent=rna-NM_029734.2;Dbxref=GeneID:76773,GenBank:NM_029734.2,MGI:MGI:1924023;gbkey=mRNA;gene=Ntaq1;product=N-terminal glutamine amidase 1%2C transcript variant 1;tag=RefSeq Select;transcript_id=NM_029734.2;extra_copy_number=0
CM058255.1	Liftoff	exon	55837109	55837208	.	+	.	ID=exon-NM_029734.2-2;Parent=rna-NM_029734.2;Dbxref=GeneID:76773,GenBank:NM_029734.2,MGI:MGI:1924023;gbkey=mRNA;gene=Ntaq1;product=N-terminal glutamine amidase 1%2C transcript variant 1;tag=RefSeq Select;transcript_id=NM_029734.2;extra_copy_number=0
CM058255.1	Liftoff	exon	55839381	55839431	.	+	.	ID=exon-NM_029734.2-3;Parent=rna-NM_029734.2;Dbxref=GeneID:76773,GenBank:NM_029734.2,MGI:MGI:1924023;gbkey=mRNA;gene=Ntaq1;product=N-terminal glutamine amidase 1%2C transcript variant 1;tag=RefSeq Select;transcript_id=NM_029734.2;extra_copy_number=0
CM058255.1	Liftoff	exon	55841372	55841520	.	+	.	ID=exon-NM_029734.2-4;Parent=rna-NM_029734.2;Dbxref=GeneID:76773,GenBank:NM_029734.2,MGI:MGI:1924023;gbkey=mRNA;gene=Ntaq1;product=N-terminal glutamine amidase 1%2C transcript variant 1;tag=RefSeq Select;transcript_id=NM_029734.2;extra_copy_number=0
CM058255.1	Liftoff	exon	55842355	55842479	.	+	.	ID=exon-NM_029734.2-5;Parent=rna-NM_029734.2;Dbxref=GeneID:76773,GenBank:NM_029734.2,MGI:MGI:1924023;gbkey=mRNA;gene=Ntaq1;product=N-terminal glutamine amidase 1%2C transcript variant 1;tag=RefSeq Select;transcript_id=NM_029734.2;extra_copy_number=0
CM058255.1	Liftoff	exon	55846678	55847430	.	+	.	ID=exon-NM_029734.2-6;Parent=rna-NM_029734.2;Dbxref=GeneID:76773,GenBank:NM_029734.2,MGI:MGI:1924023;gbkey=mRNA;gene=Ntaq1;product=N-terminal glutamine amidase 1%2C transcript variant 1;tag=RefSeq Select;transcript_id=NM_029734.2;extra_copy_number=0
CM058255.1	Liftoff	CDS	55830268	55830356	.	+	.	ID=cds-NP_084010.1;Parent=rna-NM_029734.2;Dbxref=CCDS:CCDS27490.1,GeneID:76773,GenBank:NP_084010.1,MGI:MGI:1924023;Name=NP_084010.1;Note=isoform 1 is encoded by transcript variant 1;gbkey=CDS;gene=Ntaq1;product=protein N-terminal glutamine amidohydrolase isoform 1;protein_id=NP_084010.1;tag=RefSeq Select;extra_copy_number=0
CM058255.1	Liftoff	CDS	55837109	55837208	.	+	.	ID=cds-NP_084010.1;Parent=rna-NM_029734.2;Dbxref=CCDS:CCDS27490.1,GeneID:76773,GenBank:NP_084010.1,MGI:MGI:1924023;Name=NP_084010.1;Note=isoform 1 is encoded by transcript variant 1;gbkey=CDS;gene=Ntaq1;product=protein N-terminal glutamine amidohydrolase isoform 1;protein_id=NP_084010.1;tag=RefSeq Select;extra_copy_number=0
CM058255.1	Liftoff	CDS	55839381	55839431	.	+	.	ID=cds-NP_084010.1;Parent=rna-NM_029734.2;Dbxref=CCDS:CCDS27490.1,GeneID:76773,GenBank:NP_084010.1,MGI:MGI:1924023;Name=NP_084010.1;Note=isoform 1 is encoded by transcript variant 1;gbkey=CDS;gene=Ntaq1;product=protein N-terminal glutamine amidohydrolase isoform 1;protein_id=NP_084010.1;tag=RefSeq Select;extra_copy_number=0
CM058255.1	Liftoff	CDS	55841372	55841520	.	+	.	ID=cds-NP_084010.1;Parent=rna-NM_029734.2;Dbxref=CCDS:CCDS27490.1,GeneID:76773,GenBank:NP_084010.1,MGI:MGI:1924023;Name=NP_084010.1;Note=isoform 1 is encoded by transcript variant 1;gbkey=CDS;gene=Ntaq1;product=protein N-terminal glutamine amidohydrolase isoform 1;protein_id=NP_084010.1;tag=RefSeq Select;extra_copy_number=0
CM058255.1	Liftoff	CDS	55842355	55842479	.	+	.	ID=cds-NP_084010.1;Parent=rna-NM_029734.2;Dbxref=CCDS:CCDS27490.1,GeneID:76773,GenBank:NP_084010.1,MGI:MGI:1924023;Name=NP_084010.1;Note=isoform 1 is encoded by transcript variant 1;gbkey=CDS;gene=Ntaq1;product=protein N-terminal glutamine amidohydrolase isoform 1;protein_id=NP_084010.1;tag=RefSeq Select;extra_copy_number=0
CM058255.1	Liftoff	CDS	55846678	55846793	.	+	.	ID=cds-NP_084010.1;Parent=rna-NM_029734.2;Dbxref=CCDS:CCDS27490.1,GeneID:76773,GenBank:NP_084010.1,MGI:MGI:1924023;Name=NP_084010.1;Note=isoform 1 is encoded by transcript variant 1;gbkey=CDS;gene=Ntaq1;product=protein N-terminal glutamine amidohydrolase isoform 1;protein_id=NP_084010.1;tag=RefSeq Select;extra_copy_number=0
CM058255.1	Liftoff	transcript	55830109	55847430	.	+	.	ID=rna-XR_001781578.2;Parent=gene-Ntaq1;Dbxref=GeneID:76773,GenBank:XR_001781578.2,MGI:MGI:1924023;Name=XR_001781578.2;gbkey=misc_RNA;gene=Ntaq1;model_evidence=Supporting evidence includes similarity to: 1 EST%2C 1 Protein%2C 230 long SRA reads%2C and 100%25 coverage of the annotated genomic feature by RNAseq alignments%2C including 16 samples with support for all annotated introns;product=N-terminal glutamine amidase 1%2C transcript variant X2;transcript_id=XR_001781578.2;extra_copy_number=0
CM058255.1	Liftoff	exon	55830109	55830356	.	+	.	ID=exon-XR_001781578.2-1;Parent=rna-XR_001781578.2;Dbxref=GeneID:76773,GenBank:XR_001781578.2,MGI:MGI:1924023;gbkey=misc_RNA;gene=Ntaq1;product=N-terminal glutamine amidase 1%2C transcript variant X2;transcript_id=XR_001781578.2;extra_copy_number=0
CM058255.1	Liftoff	exon	55837109	55837216	.	+	.	ID=exon-XR_001781578.2-2;Parent=rna-XR_001781578.2;Dbxref=GeneID:76773,GenBank:XR_001781578.2,MGI:MGI:1924023;gbkey=misc_RNA;gene=Ntaq1;product=N-terminal glutamine amidase 1%2C transcript variant X2;transcript_id=XR_001781578.2;extra_copy_number=0
CM058255.1	Liftoff	exon	55839381	55839431	.	+	.	ID=exon-XR_001781578.2-3;Parent=rna-XR_001781578.2;Dbxref=GeneID:76773,GenBank:XR_001781578.2,MGI:MGI:1924023;gbkey=misc_RNA;gene=Ntaq1;product=N-terminal glutamine amidase 1%2C transcript variant X2;transcript_id=XR_001781578.2;extra_copy_number=0
CM058255.1	Liftoff	exon	55839757	55841520	.	+	.	ID=exon-XR_001781578.2-4;Parent=rna-XR_001781578.2;Dbxref=GeneID:76773,GenBank:XR_001781578.2,MGI:MGI:1924023;gbkey=misc_RNA;gene=Ntaq1;product=N-terminal glutamine amidase 1%2C transcript variant X2;transcript_id=XR_001781578.2;extra_copy_number=0
CM058255.1	Liftoff	exon	55842355	55842479	.	+	.	ID=exon-XR_001781578.2-5;Parent=rna-XR_001781578.2;Dbxref=GeneID:76773,GenBank:XR_001781578.2,MGI:MGI:1924023;gbkey=misc_RNA;gene=Ntaq1;product=N-terminal glutamine amidase 1%2C transcript variant X2;transcript_id=XR_001781578.2;extra_copy_number=0
CM058255.1	Liftoff	exon	55846678	55847430	.	+	.	ID=exon-XR_001781578.2-6;Parent=rna-XR_001781578.2;Dbxref=GeneID:76773,GenBank:XR_001781578.2,MGI:MGI:1924023;gbkey=misc_RNA;gene=Ntaq1;product=N-terminal glutamine amidase 1%2C transcript variant X2;transcript_id=XR_001781578.2;extra_copy_number=0
CM058255.1	Liftoff	transcript	55830109	55847430	.	+	.	ID=rna-XR_003951445.2;Parent=gene-Ntaq1;Dbxref=GeneID:76773,GenBank:XR_003951445.2,MGI:MGI:1924023;Name=XR_003951445.2;gbkey=misc_RNA;gene=Ntaq1;model_evidence=Supporting evidence includes similarity to: 1 Protein%2C 199 long SRA reads%2C and 100%25 coverage of the annotated genomic feature by RNAseq alignments%2C including 41 samples with support for all annotated introns;product=N-terminal glutamine amidase 1%2C transcript variant X3;transcript_id=XR_003951445.2;extra_copy_number=0
CM058255.1	Liftoff	exon	55830109	55830356	.	+	.	ID=exon-XR_003951445.2-1;Parent=rna-XR_003951445.2;Dbxref=GeneID:76773,GenBank:XR_003951445.2,MGI:MGI:1924023;gbkey=misc_RNA;gene=Ntaq1;product=N-terminal glutamine amidase 1%2C transcript variant X3;transcript_id=XR_003951445.2;extra_copy_number=0
CM058255.1	Liftoff	exon	55837109	55837216	.	+	.	ID=exon-XR_003951445.2-2;Parent=rna-XR_003951445.2;Dbxref=GeneID:76773,GenBank:XR_003951445.2,MGI:MGI:1924023;gbkey=misc_RNA;gene=Ntaq1;product=N-terminal glutamine amidase 1%2C transcript variant X3;transcript_id=XR_003951445.2;extra_copy_number=0
CM058255.1	Liftoff	exon	55839381	55839431	.	+	.	ID=exon-XR_003951445.2-3;Parent=rna-XR_003951445.2;Dbxref=GeneID:76773,GenBank:XR_003951445.2,MGI:MGI:1924023;gbkey=misc_RNA;gene=Ntaq1;product=N-terminal glutamine amidase 1%2C transcript variant X3;transcript_id=XR_003951445.2;extra_copy_number=0
CM058255.1	Liftoff	exon	55842355	55842479	.	+	.	ID=exon-XR_003951445.2-4;Parent=rna-XR_003951445.2;Dbxref=GeneID:76773,GenBank:XR_003951445.2,MGI:MGI:1924023;gbkey=misc_RNA;gene=Ntaq1;product=N-terminal glutamine amidase 1%2C transcript variant X3;transcript_id=XR_003951445.2;extra_copy_number=0
CM058255.1	Liftoff	exon	55846678	55847430	.	+	.	ID=exon-XR_003951445.2-5;Parent=rna-XR_003951445.2;Dbxref=GeneID:76773,GenBank:XR_003951445.2,MGI:MGI:1924023;gbkey=misc_RNA;gene=Ntaq1;product=N-terminal glutamine amidase 1%2C transcript variant X3;transcript_id=XR_003951445.2;extra_copy_number=0
CM058255.1	Liftoff	transcript	55830110	55847430	.	+	.	ID=rna-XR_001781577.1;Parent=gene-Ntaq1;Dbxref=GeneID:76773,GenBank:XR_001781577.1,MGI:MGI:1924023;Name=XR_001781577.1;gbkey=misc_RNA;gene=Ntaq1;model_evidence=Supporting evidence includes similarity to: 1 Protein%2C 222 long SRA reads%2C and 100%25 coverage of the annotated genomic feature by RNAseq alignments%2C including 46 samples with support for all annotated introns;product=N-terminal glutamine amidase 1%2C transcript variant X1;transcript_id=XR_001781577.1;extra_copy_number=0
CM058255.1	Liftoff	exon	55830110	55830356	.	+	.	ID=exon-XR_001781577.1-1;Parent=rna-XR_001781577.1;Dbxref=GeneID:76773,GenBank:XR_001781577.1,MGI:MGI:1924023;gbkey=misc_RNA;gene=Ntaq1;product=N-terminal glutamine amidase 1%2C transcript variant X1;transcript_id=XR_001781577.1;extra_copy_number=0
CM058255.1	Liftoff	exon	55837109	55837216	.	+	.	ID=exon-XR_001781577.1-2;Parent=rna-XR_001781577.1;Dbxref=GeneID:76773,GenBank:XR_001781577.1,MGI:MGI:1924023;gbkey=misc_RNA;gene=Ntaq1;product=N-terminal glutamine amidase 1%2C transcript variant X1;transcript_id=XR_001781577.1;extra_copy_number=0
CM058255.1	Liftoff	exon	55839381	55839431	.	+	.	ID=exon-XR_001781577.1-3;Parent=rna-XR_001781577.1;Dbxref=GeneID:76773,GenBank:XR_001781577.1,MGI:MGI:1924023;gbkey=misc_RNA;gene=Ntaq1;product=N-terminal glutamine amidase 1%2C transcript variant X1;transcript_id=XR_001781577.1;extra_copy_number=0
CM058255.1	Liftoff	exon	55841372	55841520	.	+	.	ID=exon-XR_001781577.1-4;Parent=rna-XR_001781577.1;Dbxref=GeneID:76773,GenBank:XR_001781577.1,MGI:MGI:1924023;gbkey=misc_RNA;gene=Ntaq1;product=N-terminal glutamine amidase 1%2C transcript variant X1;transcript_id=XR_001781577.1;extra_copy_number=0
CM058255.1	Liftoff	exon	55842355	55842479	.	+	.	ID=exon-XR_001781577.1-5;Parent=rna-XR_001781577.1;Dbxref=GeneID:76773,GenBank:XR_001781577.1,MGI:MGI:1924023;gbkey=misc_RNA;gene=Ntaq1;product=N-terminal glutamine amidase 1%2C transcript variant X1;transcript_id=XR_001781577.1;extra_copy_number=0
CM058255.1	Liftoff	exon	55846678	55847430	.	+	.	ID=exon-XR_001781577.1-6;Parent=rna-XR_001781577.1;Dbxref=GeneID:76773,GenBank:XR_001781577.1,MGI:MGI:1924023;gbkey=misc_RNA;gene=Ntaq1;product=N-terminal glutamine amidase 1%2C transcript variant X1;transcript_id=XR_001781577.1;extra_copy_number=0
CM058255.1	Liftoff	gene	55831983	55832044	.	-	.	ID=gene-Gm23475;Dbxref=GeneID:115488546,MGI:MGI:5453252;Name=Gm23475;description=predicted gene%2C 23475;gbkey=Gene;gene=Gm23475;gene_biotype=snRNA;coverage=1.0;sequence_ID=1.0;extra_copy_number=0;copy_num_ID=gene-Gm23475_0
CM058255.1	Liftoff	snRNA	55831983	55832044	.	-	.	ID=rna-XR_004939064.1;Parent=gene-Gm23475;Dbxref=GeneID:115488546,RFAM:RF00066,GenBank:XR_004939064.1,MGI:MGI:5453252;Name=XR_004939064.1;gbkey=ncRNA;gene=Gm23475;inference=COORDINATES: profile:INFERNAL:1.1.1;product=U7 small nuclear RNA;transcript_id=XR_004939064.1;extra_copy_number=0
CM058255.1	Liftoff	exon	55831983	55832044	.	-	.	ID=exon-XR_004939064.1-1;Parent=rna-XR_004939064.1;Dbxref=GeneID:115488546,RFAM:RF00066,GenBank:XR_004939064.1,MGI:MGI:5453252;gbkey=ncRNA;gene=Gm23475;inference=COORDINATES: profile:INFERNAL:1.1.1;product=U7 small nuclear RNA;transcript_id=XR_004939064.1;extra_copy_number=0
CM058255.1	Liftoff	gene	55835391	55835517	.	+	.	ID=gene-Gm22488;Dbxref=GeneID:115488567,MGI:MGI:5452265;Name=Gm22488;description=predicted gene%2C 22488;gbkey=Gene;gene=Gm22488;gene_biotype=snoRNA;coverage=1.0;sequence_ID=1.0;extra_copy_number=0;copy_num_ID=gene-Gm22488_0
CM058255.1	Liftoff	snoRNA	55835391	55835517	.	+	.	ID=rna-XR_004939105.1;Parent=gene-Gm22488;Dbxref=GeneID:115488567,RFAM:RF00614,GenBank:XR_004939105.1,MGI:MGI:5452265;Name=XR_004939105.1;gbkey=ncRNA;gene=Gm22488;inference=COORDINATES: profile:INFERNAL:1.1.1;product=small nucleolar RNA SNORA11;transcript_id=XR_004939105.1;extra_copy_number=0
CM058255.1	Liftoff	exon	55835391	55835517	.	+	.	ID=exon-XR_004939105.1-1;Parent=rna-XR_004939105.1;Dbxref=GeneID:115488567,RFAM:RF00614,GenBank:XR_004939105.1,MGI:MGI:5452265;gbkey=ncRNA;gene=Gm22488;inference=COORDINATES: profile:INFERNAL:1.1.1;product=small nucleolar RNA SNORA11;transcript_id=XR_004939105.1;extra_copy_number=0
CM058255.1	Liftoff	gene	55854903	55873509	.	+	.	ID=gene-Gm36112;Dbxref=GeneID:102639911,MGI:MGI:5595271;Name=Gm36112;description=predicted gene%2C 36112;gbkey=Gene;gene=Gm36112;gene_biotype=lncRNA;coverage=1.0;sequence_ID=1.0;extra_copy_number=0;copy_num_ID=gene-Gm36112_0
CM058255.1	Liftoff	lnc_RNA	55854903	55873509	.	+	.	ID=rna-XR_003951636.1;Parent=gene-Gm36112;Dbxref=GeneID:102639911,GenBank:XR_003951636.1,MGI:MGI:5595271;Name=XR_003951636.1;gbkey=ncRNA;gene=Gm36112;model_evidence=Supporting evidence includes similarity to: 100%25 coverage of the annotated genomic feature by RNAseq alignments%2C including 3 samples with support for all annotated introns;product=predicted gene%2C 36112%2C transcript variant X3;transcript_id=XR_003951636.1;extra_copy_number=0
CM058255.1	Liftoff	exon	55854903	55855230	.	+	.	ID=exon-XR_003951636.1-1;Parent=rna-XR_003951636.1;Dbxref=GeneID:102639911,GenBank:XR_003951636.1,MGI:MGI:5595271;gbkey=ncRNA;gene=Gm36112;product=predicted gene%2C 36112%2C transcript variant X3;transcript_id=XR_003951636.1;extra_copy_number=0
CM058255.1	Liftoff	exon	55856762	55856855	.	+	.	ID=exon-XR_003951636.1-2;Parent=rna-XR_003951636.1;Dbxref=GeneID:102639911,GenBank:XR_003951636.1,MGI:MGI:5595271;gbkey=ncRNA;gene=Gm36112;product=predicted gene%2C 36112%2C transcript variant X3;transcript_id=XR_003951636.1;extra_copy_number=0
CM058255.1	Liftoff	exon	55873162	55873509	.	+	.	ID=exon-XR_003951636.1-3;Parent=rna-XR_003951636.1;Dbxref=GeneID:102639911,GenBank:XR_003951636.1,MGI:MGI:5595271;gbkey=ncRNA;gene=Gm36112;product=predicted gene%2C 36112%2C transcript variant X3;transcript_id=XR_003951636.1;extra_copy_number=0
CM058255.1	Liftoff	lnc_RNA	55854903	55860513	.	+	.	ID=rna-XR_875355.3;Parent=gene-Gm36112;Dbxref=GeneID:102639911,GenBank:XR_875355.3,MGI:MGI:5595271;Name=XR_875355.3;gbkey=ncRNA;gene=Gm36112;model_evidence=Supporting evidence includes similarity to: 100%25 coverage of the annotated genomic feature by RNAseq alignments%2C including 5 samples with support for all annotated introns;product=predicted gene%2C 36112%2C transcript variant X1;transcript_id=XR_875355.3;extra_copy_number=0
CM058255.1	Liftoff	exon	55854903	55855230	.	+	.	ID=exon-XR_875355.3-1;Parent=rna-XR_875355.3;Dbxref=GeneID:102639911,GenBank:XR_875355.3,MGI:MGI:5595271;gbkey=ncRNA;gene=Gm36112;product=predicted gene%2C 36112%2C transcript variant X1;transcript_id=XR_875355.3;extra_copy_number=0
CM058255.1	Liftoff	exon	55856762	55856855	.	+	.	ID=exon-XR_875355.3-2;Parent=rna-XR_875355.3;Dbxref=GeneID:102639911,GenBank:XR_875355.3,MGI:MGI:5595271;gbkey=ncRNA;gene=Gm36112;product=predicted gene%2C 36112%2C transcript variant X1;transcript_id=XR_875355.3;extra_copy_number=0
CM058255.1	Liftoff	exon	55859829	55860513	.	+	.	ID=exon-XR_875355.3-3;Parent=rna-XR_875355.3;Dbxref=GeneID:102639911,GenBank:XR_875355.3,MGI:MGI:5595271;gbkey=ncRNA;gene=Gm36112;product=predicted gene%2C 36112%2C transcript variant X1;transcript_id=XR_875355.3;extra_copy_number=0
CM058255.1	Liftoff	lnc_RNA	55854903	55860513	.	+	.	ID=rna-XR_875356.3;Parent=gene-Gm36112;Dbxref=GeneID:102639911,GenBank:XR_875356.3,MGI:MGI:5595271;Name=XR_875356.3;gbkey=ncRNA;gene=Gm36112;model_evidence=Supporting evidence includes similarity to: 100%25 coverage of the annotated genomic feature by RNAseq alignments%2C including 4 samples with support for all annotated introns;product=predicted gene%2C 36112%2C transcript variant X2;transcript_id=XR_875356.3;extra_copy_number=0
CM058255.1	Liftoff	exon	55854903	55855230	.	+	.	ID=exon-XR_875356.3-1;Parent=rna-XR_875356.3;Dbxref=GeneID:102639911,GenBank:XR_875356.3,MGI:MGI:5595271;gbkey=ncRNA;gene=Gm36112;product=predicted gene%2C 36112%2C transcript variant X2;transcript_id=XR_875356.3;extra_copy_number=0
CM058255.1	Liftoff	exon	55856762	55856892	.	+	.	ID=exon-XR_875356.3-2;Parent=rna-XR_875356.3;Dbxref=GeneID:102639911,GenBank:XR_875356.3,MGI:MGI:5595271;gbkey=ncRNA;gene=Gm36112;product=predicted gene%2C 36112%2C transcript variant X2;transcript_id=XR_875356.3;extra_copy_number=0
CM058255.1	Liftoff	exon	55859829	55860513	.	+	.	ID=exon-XR_875356.3-3;Parent=rna-XR_875356.3;Dbxref=GeneID:102639911,GenBank:XR_875356.3,MGI:MGI:5595271;gbkey=ncRNA;gene=Gm36112;product=predicted gene%2C 36112%2C transcript variant X2;transcript_id=XR_875356.3;extra_copy_number=0
CM058255.1	Liftoff	gene	55864654	55903668	.	-	.	ID=gene-Fbxo32;Dbxref=GeneID:67731,MGI:MGI:1914981;Name=Fbxo32;description=F-box protein 32;gbkey=Gene;gene=Fbxo32;gene_biotype=protein_coding;gene_synonym=4833442G10Rik,ATROGIN1,Gm20361,MAFbx;coverage=0.999;sequence_ID=0.998;valid_ORFs=1;extra_copy_number=0;copy_num_ID=gene-Fbxo32_0
CM058255.1	Liftoff	mRNA	55864654	55903668	.	-	.	ID=rna-NM_026346.3;Parent=gene-Fbxo32;Dbxref=GeneID:67731,GenBank:NM_026346.3,MGI:MGI:1914981;Name=NM_026346.3;gbkey=mRNA;gene=Fbxo32;product=F-box protein 32;tag=RefSeq Select;transcript_id=NM_026346.3;matches_ref_protein=True;valid_ORF=True;extra_copy_number=0
CM058255.1	Liftoff	exon	55864654	55870323	.	-	.	ID=exon-NM_026346.3-9;Parent=rna-NM_026346.3;Dbxref=GeneID:67731,GenBank:NM_026346.3,MGI:MGI:1914981;gbkey=mRNA;gene=Fbxo32;product=F-box protein 32;tag=RefSeq Select;transcript_id=NM_026346.3;extra_copy_number=0
CM058255.1	Liftoff	exon	55871603	55871746	.	-	.	ID=exon-NM_026346.3-8;Parent=rna-NM_026346.3;Dbxref=GeneID:67731,GenBank:NM_026346.3,MGI:MGI:1914981;gbkey=mRNA;gene=Fbxo32;product=F-box protein 32;tag=RefSeq Select;transcript_id=NM_026346.3;extra_copy_number=0
CM058255.1	Liftoff	exon	55872851	55873033	.	-	.	ID=exon-NM_026346.3-7;Parent=rna-NM_026346.3;Dbxref=GeneID:67731,GenBank:NM_026346.3,MGI:MGI:1914981;gbkey=mRNA;gene=Fbxo32;product=F-box protein 32;tag=RefSeq Select;transcript_id=NM_026346.3;extra_copy_number=0
CM058255.1	Liftoff	exon	55880056	55880240	.	-	.	ID=exon-NM_026346.3-6;Parent=rna-NM_026346.3;Dbxref=GeneID:67731,GenBank:NM_026346.3,MGI:MGI:1914981;gbkey=mRNA;gene=Fbxo32;product=F-box protein 32;tag=RefSeq Select;transcript_id=NM_026346.3;extra_copy_number=0
CM058255.1	Liftoff	exon	55881042	55881135	.	-	.	ID=exon-NM_026346.3-5;Parent=rna-NM_026346.3;Dbxref=GeneID:67731,GenBank:NM_026346.3,MGI:MGI:1914981;gbkey=mRNA;gene=Fbxo32;product=F-box protein 32;tag=RefSeq Select;transcript_id=NM_026346.3;extra_copy_number=0
CM058255.1	Liftoff	exon	55893989	55894081	.	-	.	ID=exon-NM_026346.3-4;Parent=rna-NM_026346.3;Dbxref=GeneID:67731,GenBank:NM_026346.3,MGI:MGI:1914981;gbkey=mRNA;gene=Fbxo32;product=F-box protein 32;tag=RefSeq Select;transcript_id=NM_026346.3;extra_copy_number=0
CM058255.1	Liftoff	exon	55894975	55895024	.	-	.	ID=exon-NM_026346.3-3;Parent=rna-NM_026346.3;Dbxref=GeneID:67731,GenBank:NM_026346.3,MGI:MGI:1914981;gbkey=mRNA;gene=Fbxo32;product=F-box protein 32;tag=RefSeq Select;transcript_id=NM_026346.3;extra_copy_number=0
CM058255.1	Liftoff	exon	55896731	55896843	.	-	.	ID=exon-NM_026346.3-2;Parent=rna-NM_026346.3;Dbxref=GeneID:67731,GenBank:NM_026346.3,MGI:MGI:1914981;gbkey=mRNA;gene=Fbxo32;product=F-box protein 32;tag=RefSeq Select;transcript_id=NM_026346.3;extra_copy_number=0
CM058255.1	Liftoff	exon	55903272	55903668	.	-	.	ID=exon-NM_026346.3-1;Parent=rna-NM_026346.3;Dbxref=GeneID:67731,GenBank:NM_026346.3,MGI:MGI:1914981;gbkey=mRNA;gene=Fbxo32;product=F-box protein 32;tag=RefSeq Select;transcript_id=NM_026346.3;extra_copy_number=0
CM058255.1	Liftoff	CDS	55870234	55870323	.	-	.	ID=cds-NP_080622.1;Parent=rna-NM_026346.3;Dbxref=CCDS:CCDS27491.1,GeneID:67731,GenBank:NP_080622.1,MGI:MGI:1914981;Name=NP_080622.1;gbkey=CDS;gene=Fbxo32;product=F-box only protein 32;protein_id=NP_080622.1;tag=RefSeq Select;extra_copy_number=0
CM058255.1	Liftoff	CDS	55871603	55871746	.	-	.	ID=cds-NP_080622.1;Parent=rna-NM_026346.3;Dbxref=CCDS:CCDS27491.1,GeneID:67731,GenBank:NP_080622.1,MGI:MGI:1914981;Name=NP_080622.1;gbkey=CDS;gene=Fbxo32;product=F-box only protein 32;protein_id=NP_080622.1;tag=RefSeq Select;extra_copy_number=0
CM058255.1	Liftoff	CDS	55872851	55873033	.	-	.	ID=cds-NP_080622.1;Parent=rna-NM_026346.3;Dbxref=CCDS:CCDS27491.1,GeneID:67731,GenBank:NP_080622.1,MGI:MGI:1914981;Name=NP_080622.1;gbkey=CDS;gene=Fbxo32;product=F-box only protein 32;protein_id=NP_080622.1;tag=RefSeq Select;extra_copy_number=0
CM058255.1	Liftoff	CDS	55880056	55880240	.	-	.	ID=cds-NP_080622.1;Parent=rna-NM_026346.3;Dbxref=CCDS:CCDS27491.1,GeneID:67731,GenBank:NP_080622.1,MGI:MGI:1914981;Name=NP_080622.1;gbkey=CDS;gene=Fbxo32;product=F-box only protein 32;protein_id=NP_080622.1;tag=RefSeq Select;extra_copy_number=0
CM058255.1	Liftoff	CDS	55881042	55881135	.	-	.	ID=cds-NP_080622.1;Parent=rna-NM_026346.3;Dbxref=CCDS:CCDS27491.1,GeneID:67731,GenBank:NP_080622.1,MGI:MGI:1914981;Name=NP_080622.1;gbkey=CDS;gene=Fbxo32;product=F-box only protein 32;protein_id=NP_080622.1;tag=RefSeq Select;extra_copy_number=0
CM058255.1	Liftoff	CDS	55893989	55894081	.	-	.	ID=cds-NP_080622.1;Parent=rna-NM_026346.3;Dbxref=CCDS:CCDS27491.1,GeneID:67731,GenBank:NP_080622.1,MGI:MGI:1914981;Name=NP_080622.1;gbkey=CDS;gene=Fbxo32;product=F-box only protein 32;protein_id=NP_080622.1;tag=RefSeq Select;extra_copy_number=0
CM058255.1	Liftoff	CDS	55894975	55895024	.	-	.	ID=cds-NP_080622.1;Parent=rna-NM_026346.3;Dbxref=CCDS:CCDS27491.1,GeneID:67731,GenBank:NP_080622.1,MGI:MGI:1914981;Name=NP_080622.1;gbkey=CDS;gene=Fbxo32;product=F-box only protein 32;protein_id=NP_080622.1;tag=RefSeq Select;extra_copy_number=0
CM058255.1	Liftoff	CDS	55896731	55896843	.	-	.	ID=cds-NP_080622.1;Parent=rna-NM_026346.3;Dbxref=CCDS:CCDS27491.1,GeneID:67731,GenBank:NP_080622.1,MGI:MGI:1914981;Name=NP_080622.1;gbkey=CDS;gene=Fbxo32;product=F-box only protein 32;protein_id=NP_080622.1;tag=RefSeq Select;extra_copy_number=0
CM058255.1	Liftoff	CDS	55903272	55903387	.	-	.	ID=cds-NP_080622.1;Parent=rna-NM_026346.3;Dbxref=CCDS:CCDS27491.1,GeneID:67731,GenBank:NP_080622.1,MGI:MGI:1914981;Name=NP_080622.1;gbkey=CDS;gene=Fbxo32;product=F-box only protein 32;protein_id=NP_080622.1;tag=RefSeq Select;extra_copy_number=0
CM058255.1	Liftoff	gene	55934701	55942148	.	+	.	ID=gene-Gm36193;Dbxref=GeneID:102640018,MGI:MGI:5595352;Name=Gm36193;description=predicted gene%2C 36193;gbkey=Gene;gene=Gm36193;gene_biotype=lncRNA;coverage=1.0;sequence_ID=1.0;extra_copy_number=0;copy_num_ID=gene-Gm36193_0
CM058255.1	Liftoff	lnc_RNA	55934701	55942148	.	+	.	ID=rna-XR_384118.3;Parent=gene-Gm36193;Dbxref=GeneID:102640018,GenBank:XR_384118.3,MGI:MGI:5595352;Name=XR_384118.3;gbkey=ncRNA;gene=Gm36193;model_evidence=Supporting evidence includes similarity to: 1 long SRA read%2C and 100%25 coverage of the annotated genomic feature by RNAseq alignments%2C including 1 sample with support for all annotated introns;product=predicted gene%2C 36193%2C transcript variant X4;transcript_id=XR_384118.3;extra_copy_number=0
CM058255.1	Liftoff	exon	55934701	55934723	.	+	.	ID=exon-XR_384118.3-1;Parent=rna-XR_384118.3;Dbxref=GeneID:102640018,GenBank:XR_384118.3,MGI:MGI:5595352;gbkey=ncRNA;gene=Gm36193;product=predicted gene%2C 36193%2C transcript variant X4;transcript_id=XR_384118.3;extra_copy_number=0
CM058255.1	Liftoff	exon	55936722	55936807	.	+	.	ID=exon-XR_384118.3-2;Parent=rna-XR_384118.3;Dbxref=GeneID:102640018,GenBank:XR_384118.3,MGI:MGI:5595352;gbkey=ncRNA;gene=Gm36193;product=predicted gene%2C 36193%2C transcript variant X4;transcript_id=XR_384118.3;extra_copy_number=0
CM058255.1	Liftoff	exon	55939535	55940128	.	+	.	ID=exon-XR_384118.3-3;Parent=rna-XR_384118.3;Dbxref=GeneID:102640018,GenBank:XR_384118.3,MGI:MGI:5595352;gbkey=ncRNA;gene=Gm36193;product=predicted gene%2C 36193%2C transcript variant X4;transcript_id=XR_384118.3;extra_copy_number=0
CM058255.1	Liftoff	exon	55941338	55941544	.	+	.	ID=exon-XR_384118.3-4;Parent=rna-XR_384118.3;Dbxref=GeneID:102640018,GenBank:XR_384118.3,MGI:MGI:5595352;gbkey=ncRNA;gene=Gm36193;product=predicted gene%2C 36193%2C transcript variant X4;transcript_id=XR_384118.3;extra_copy_number=0
CM058255.1	Liftoff	exon	55941889	55942148	.	+	.	ID=exon-XR_384118.3-5;Parent=rna-XR_384118.3;Dbxref=GeneID:102640018,GenBank:XR_384118.3,MGI:MGI:5595352;gbkey=ncRNA;gene=Gm36193;product=predicted gene%2C 36193%2C transcript variant X4;transcript_id=XR_384118.3;extra_copy_number=0
CM058255.1	Liftoff	lnc_RNA	55934730	55942148	.	+	.	ID=rna-XR_001781627.2;Parent=gene-Gm36193;Dbxref=GeneID:102640018,GenBank:XR_001781627.2,MGI:MGI:5595352;Name=XR_001781627.2;gbkey=ncRNA;gene=Gm36193;model_evidence=Supporting evidence includes similarity to: 1 long SRA read%2C and 94%25 coverage of the annotated genomic feature by RNAseq alignments%2C including 5 samples with support for all annotated introns;product=predicted gene%2C 36193%2C transcript variant X7;transcript_id=XR_001781627.2;extra_copy_number=0
CM058255.1	Liftoff	exon	55934730	55940128	.	+	.	ID=exon-XR_001781627.2-1;Parent=rna-XR_001781627.2;Dbxref=GeneID:102640018,GenBank:XR_001781627.2,MGI:MGI:5595352;gbkey=ncRNA;gene=Gm36193;product=predicted gene%2C 36193%2C transcript variant X7;transcript_id=XR_001781627.2;extra_copy_number=0
CM058255.1	Liftoff	exon	55941453	55941544	.	+	.	ID=exon-XR_001781627.2-2;Parent=rna-XR_001781627.2;Dbxref=GeneID:102640018,GenBank:XR_001781627.2,MGI:MGI:5595352;gbkey=ncRNA;gene=Gm36193;product=predicted gene%2C 36193%2C transcript variant X7;transcript_id=XR_001781627.2;extra_copy_number=0
CM058255.1	Liftoff	exon	55941889	55942148	.	+	.	ID=exon-XR_001781627.2-3;Parent=rna-XR_001781627.2;Dbxref=GeneID:102640018,GenBank:XR_001781627.2,MGI:MGI:5595352;gbkey=ncRNA;gene=Gm36193;product=predicted gene%2C 36193%2C transcript variant X7;transcript_id=XR_001781627.2;extra_copy_number=0
CM058255.1	Liftoff	lnc_RNA	55934730	55942148	.	+	.	ID=rna-XR_384116.3;Parent=gene-Gm36193;Dbxref=GeneID:102640018,GenBank:XR_384116.3,MGI:MGI:5595352;Name=XR_384116.3;gbkey=ncRNA;gene=Gm36193;model_evidence=Supporting evidence includes similarity to: 1 long SRA read%2C and 100%25 coverage of the annotated genomic feature by RNAseq alignments%2C including 6 samples with support for all annotated introns;product=predicted gene%2C 36193%2C transcript variant X3;transcript_id=XR_384116.3;extra_copy_number=0
CM058255.1	Liftoff	exon	55934730	55936807	.	+	.	ID=exon-XR_384116.3-1;Parent=rna-XR_384116.3;Dbxref=GeneID:102640018,GenBank:XR_384116.3,MGI:MGI:5595352;gbkey=ncRNA;gene=Gm36193;product=predicted gene%2C 36193%2C transcript variant X3;transcript_id=XR_384116.3;extra_copy_number=0
CM058255.1	Liftoff	exon	55939535	55939602	.	+	.	ID=exon-XR_384116.3-2;Parent=rna-XR_384116.3;Dbxref=GeneID:102640018,GenBank:XR_384116.3,MGI:MGI:5595352;gbkey=ncRNA;gene=Gm36193;product=predicted gene%2C 36193%2C transcript variant X3;transcript_id=XR_384116.3;extra_copy_number=0
CM058255.1	Liftoff	exon	55939787	55940128	.	+	.	ID=exon-XR_384116.3-3;Parent=rna-XR_384116.3;Dbxref=GeneID:102640018,GenBank:XR_384116.3,MGI:MGI:5595352;gbkey=ncRNA;gene=Gm36193;product=predicted gene%2C 36193%2C transcript variant X3;transcript_id=XR_384116.3;extra_copy_number=0
CM058255.1	Liftoff	exon	55941338	55941544	.	+	.	ID=exon-XR_384116.3-4;Parent=rna-XR_384116.3;Dbxref=GeneID:102640018,GenBank:XR_384116.3,MGI:MGI:5595352;gbkey=ncRNA;gene=Gm36193;product=predicted gene%2C 36193%2C transcript variant X3;transcript_id=XR_384116.3;extra_copy_number=0
CM058255.1	Liftoff	exon	55941889	55942148	.	+	.	ID=exon-XR_384116.3-5;Parent=rna-XR_384116.3;Dbxref=GeneID:102640018,GenBank:XR_384116.3,MGI:MGI:5595352;gbkey=ncRNA;gene=Gm36193;product=predicted gene%2C 36193%2C transcript variant X3;transcript_id=XR_384116.3;extra_copy_number=0
CM058255.1	Liftoff	lnc_RNA	55934730	55942148	.	+	.	ID=rna-XR_384117.3;Parent=gene-Gm36193;Dbxref=GeneID:102640018,GenBank:XR_384117.3,MGI:MGI:5595352;Name=XR_384117.3;gbkey=ncRNA;gene=Gm36193;model_evidence=Supporting evidence includes similarity to: 1 long SRA read%2C and 100%25 coverage of the annotated genomic feature by RNAseq alignments%2C including 4 samples with support for all annotated introns;product=predicted gene%2C 36193%2C transcript variant X2;transcript_id=XR_384117.3;extra_copy_number=0
CM058255.1	Liftoff	exon	55934730	55936807	.	+	.	ID=exon-XR_384117.3-1;Parent=rna-XR_384117.3;Dbxref=GeneID:102640018,GenBank:XR_384117.3,MGI:MGI:5595352;gbkey=ncRNA;gene=Gm36193;product=predicted gene%2C 36193%2C transcript variant X2;transcript_id=XR_384117.3;extra_copy_number=0
CM058255.1	Liftoff	exon	55939535	55939855	.	+	.	ID=exon-XR_384117.3-2;Parent=rna-XR_384117.3;Dbxref=GeneID:102640018,GenBank:XR_384117.3,MGI:MGI:5595352;gbkey=ncRNA;gene=Gm36193;product=predicted gene%2C 36193%2C transcript variant X2;transcript_id=XR_384117.3;extra_copy_number=0
CM058255.1	Liftoff	exon	55939965	55940128	.	+	.	ID=exon-XR_384117.3-3;Parent=rna-XR_384117.3;Dbxref=GeneID:102640018,GenBank:XR_384117.3,MGI:MGI:5595352;gbkey=ncRNA;gene=Gm36193;product=predicted gene%2C 36193%2C transcript variant X2;transcript_id=XR_384117.3;extra_copy_number=0
CM058255.1	Liftoff	exon	55941338	55941544	.	+	.	ID=exon-XR_384117.3-4;Parent=rna-XR_384117.3;Dbxref=GeneID:102640018,GenBank:XR_384117.3,MGI:MGI:5595352;gbkey=ncRNA;gene=Gm36193;product=predicted gene%2C 36193%2C transcript variant X2;transcript_id=XR_384117.3;extra_copy_number=0
CM058255.1	Liftoff	exon	55941889	55942148	.	+	.	ID=exon-XR_384117.3-5;Parent=rna-XR_384117.3;Dbxref=GeneID:102640018,GenBank:XR_384117.3,MGI:MGI:5595352;gbkey=ncRNA;gene=Gm36193;product=predicted gene%2C 36193%2C transcript variant X2;transcript_id=XR_384117.3;extra_copy_number=0
CM058255.1	Liftoff	lnc_RNA	55934730	55942148	.	+	.	ID=rna-XR_384119.3;Parent=gene-Gm36193;Dbxref=GeneID:102640018,GenBank:XR_384119.3,MGI:MGI:5595352;Name=XR_384119.3;gbkey=ncRNA;gene=Gm36193;model_evidence=Supporting evidence includes similarity to: 1 long SRA read%2C and 100%25 coverage of the annotated genomic feature by RNAseq alignments%2C including 2 samples with support for all annotated introns;product=predicted gene%2C 36193%2C transcript variant X6;transcript_id=XR_384119.3;extra_copy_number=0
CM058255.1	Liftoff	exon	55934730	55936807	.	+	.	ID=exon-XR_384119.3-1;Parent=rna-XR_384119.3;Dbxref=GeneID:102640018,GenBank:XR_384119.3,MGI:MGI:5595352;gbkey=ncRNA;gene=Gm36193;product=predicted gene%2C 36193%2C transcript variant X6;transcript_id=XR_384119.3;extra_copy_number=0
CM058255.1	Liftoff	exon	55939535	55939690	.	+	.	ID=exon-XR_384119.3-2;Parent=rna-XR_384119.3;Dbxref=GeneID:102640018,GenBank:XR_384119.3,MGI:MGI:5595352;gbkey=ncRNA;gene=Gm36193;product=predicted gene%2C 36193%2C transcript variant X6;transcript_id=XR_384119.3;extra_copy_number=0
CM058255.1	Liftoff	exon	55939787	55940128	.	+	.	ID=exon-XR_384119.3-3;Parent=rna-XR_384119.3;Dbxref=GeneID:102640018,GenBank:XR_384119.3,MGI:MGI:5595352;gbkey=ncRNA;gene=Gm36193;product=predicted gene%2C 36193%2C transcript variant X6;transcript_id=XR_384119.3;extra_copy_number=0
CM058255.1	Liftoff	exon	55941338	55941544	.	+	.	ID=exon-XR_384119.3-4;Parent=rna-XR_384119.3;Dbxref=GeneID:102640018,GenBank:XR_384119.3,MGI:MGI:5595352;gbkey=ncRNA;gene=Gm36193;product=predicted gene%2C 36193%2C transcript variant X6;transcript_id=XR_384119.3;extra_copy_number=0
CM058255.1	Liftoff	exon	55941889	55942148	.	+	.	ID=exon-XR_384119.3-5;Parent=rna-XR_384119.3;Dbxref=GeneID:102640018,GenBank:XR_384119.3,MGI:MGI:5595352;gbkey=ncRNA;gene=Gm36193;product=predicted gene%2C 36193%2C transcript variant X6;transcript_id=XR_384119.3;extra_copy_number=0
CM058255.1	Liftoff	lnc_RNA	55934730	55942148	.	+	.	ID=rna-XR_875357.2;Parent=gene-Gm36193;Dbxref=GeneID:102640018,GenBank:XR_875357.2,MGI:MGI:5595352;Name=XR_875357.2;gbkey=ncRNA;gene=Gm36193;model_evidence=Supporting evidence includes similarity to: 1 long SRA read%2C and 100%25 coverage of the annotated genomic feature by RNAseq alignments%2C including 6 samples with support for all annotated introns;product=predicted gene%2C 36193%2C transcript variant X1;transcript_id=XR_875357.2;extra_copy_number=0
CM058255.1	Liftoff	exon	55934730	55936807	.	+	.	ID=exon-XR_875357.2-1;Parent=rna-XR_875357.2;Dbxref=GeneID:102640018,GenBank:XR_875357.2,MGI:MGI:5595352;gbkey=ncRNA;gene=Gm36193;product=predicted gene%2C 36193%2C transcript variant X1;transcript_id=XR_875357.2;extra_copy_number=0
CM058255.1	Liftoff	exon	55939535	55940128	.	+	.	ID=exon-XR_875357.2-2;Parent=rna-XR_875357.2;Dbxref=GeneID:102640018,GenBank:XR_875357.2,MGI:MGI:5595352;gbkey=ncRNA;gene=Gm36193;product=predicted gene%2C 36193%2C transcript variant X1;transcript_id=XR_875357.2;extra_copy_number=0
CM058255.1	Liftoff	exon	55941338	55941544	.	+	.	ID=exon-XR_875357.2-3;Parent=rna-XR_875357.2;Dbxref=GeneID:102640018,GenBank:XR_875357.2,MGI:MGI:5595352;gbkey=ncRNA;gene=Gm36193;product=predicted gene%2C 36193%2C transcript variant X1;transcript_id=XR_875357.2;extra_copy_number=0
CM058255.1	Liftoff	exon	55941889	55942148	.	+	.	ID=exon-XR_875357.2-4;Parent=rna-XR_875357.2;Dbxref=GeneID:102640018,GenBank:XR_875357.2,MGI:MGI:5595352;gbkey=ncRNA;gene=Gm36193;product=predicted gene%2C 36193%2C transcript variant X1;transcript_id=XR_875357.2;extra_copy_number=0
CM058255.1	Liftoff	lnc_RNA	55934730	55942148	.	+	.	ID=rna-XR_875358.2;Parent=gene-Gm36193;Dbxref=GeneID:102640018,GenBank:XR_875358.2,MGI:MGI:5595352;Name=XR_875358.2;gbkey=ncRNA;gene=Gm36193;model_evidence=Supporting evidence includes similarity to: 1 long SRA read%2C and 100%25 coverage of the annotated genomic feature by RNAseq alignments%2C including 5 samples with support for all annotated introns;product=predicted gene%2C 36193%2C transcript variant X5;transcript_id=XR_875358.2;extra_copy_number=0
CM058255.1	Liftoff	exon	55934730	55936807	.	+	.	ID=exon-XR_875358.2-1;Parent=rna-XR_875358.2;Dbxref=GeneID:102640018,GenBank:XR_875358.2,MGI:MGI:5595352;gbkey=ncRNA;gene=Gm36193;product=predicted gene%2C 36193%2C transcript variant X5;transcript_id=XR_875358.2;extra_copy_number=0
CM058255.1	Liftoff	exon	55939535	55939855	.	+	.	ID=exon-XR_875358.2-2;Parent=rna-XR_875358.2;Dbxref=GeneID:102640018,GenBank:XR_875358.2,MGI:MGI:5595352;gbkey=ncRNA;gene=Gm36193;product=predicted gene%2C 36193%2C transcript variant X5;transcript_id=XR_875358.2;extra_copy_number=0
CM058255.1	Liftoff	exon	55940044	55940128	.	+	.	ID=exon-XR_875358.2-3;Parent=rna-XR_875358.2;Dbxref=GeneID:102640018,GenBank:XR_875358.2,MGI:MGI:5595352;gbkey=ncRNA;gene=Gm36193;product=predicted gene%2C 36193%2C transcript variant X5;transcript_id=XR_875358.2;extra_copy_number=0
CM058255.1	Liftoff	exon	55941338	55941544	.	+	.	ID=exon-XR_875358.2-4;Parent=rna-XR_875358.2;Dbxref=GeneID:102640018,GenBank:XR_875358.2,MGI:MGI:5595352;gbkey=ncRNA;gene=Gm36193;product=predicted gene%2C 36193%2C transcript variant X5;transcript_id=XR_875358.2;extra_copy_number=0
CM058255.1	Liftoff	exon	55941889	55942148	.	+	.	ID=exon-XR_875358.2-5;Parent=rna-XR_875358.2;Dbxref=GeneID:102640018,GenBank:XR_875358.2,MGI:MGI:5595352;gbkey=ncRNA;gene=Gm36193;product=predicted gene%2C 36193%2C transcript variant X5;transcript_id=XR_875358.2;extra_copy_number=0
CM058255.1	Liftoff	lnc_RNA	55934730	55942148	.	+	.	ID=rna-XR_875359.2;Parent=gene-Gm36193;Dbxref=GeneID:102640018,GenBank:XR_875359.2,MGI:MGI:5595352;Name=XR_875359.2;gbkey=ncRNA;gene=Gm36193;model_evidence=Supporting evidence includes similarity to: 100%25 coverage of the annotated genomic feature by RNAseq alignments%2C including 2 samples with support for all annotated introns;product=predicted gene%2C 36193%2C transcript variant X8;transcript_id=XR_875359.2;extra_copy_number=0
CM058255.1	Liftoff	exon	55934730	55936807	.	+	.	ID=exon-XR_875359.2-1;Parent=rna-XR_875359.2;Dbxref=GeneID:102640018,GenBank:XR_875359.2,MGI:MGI:5595352;gbkey=ncRNA;gene=Gm36193;product=predicted gene%2C 36193%2C transcript variant X8;transcript_id=XR_875359.2;extra_copy_number=0
CM058255.1	Liftoff	exon	55939535	55940128	.	+	.	ID=exon-XR_875359.2-2;Parent=rna-XR_875359.2;Dbxref=GeneID:102640018,GenBank:XR_875359.2,MGI:MGI:5595352;gbkey=ncRNA;gene=Gm36193;product=predicted gene%2C 36193%2C transcript variant X8;transcript_id=XR_875359.2;extra_copy_number=0
CM058255.1	Liftoff	exon	55941381	55941544	.	+	.	ID=exon-XR_875359.2-3;Parent=rna-XR_875359.2;Dbxref=GeneID:102640018,GenBank:XR_875359.2,MGI:MGI:5595352;gbkey=ncRNA;gene=Gm36193;product=predicted gene%2C 36193%2C transcript variant X8;transcript_id=XR_875359.2;extra_copy_number=0
CM058255.1	Liftoff	exon	55941889	55942148	.	+	.	ID=exon-XR_875359.2-4;Parent=rna-XR_875359.2;Dbxref=GeneID:102640018,GenBank:XR_875359.2,MGI:MGI:5595352;gbkey=ncRNA;gene=Gm36193;product=predicted gene%2C 36193%2C transcript variant X8;transcript_id=XR_875359.2;extra_copy_number=0
CM058255.1	Liftoff	lnc_RNA	55934730	55942148	.	+	.	ID=rna-XR_875361.2;Parent=gene-Gm36193;Dbxref=GeneID:102640018,GenBank:XR_875361.2,MGI:MGI:5595352;Name=XR_875361.2;gbkey=ncRNA;gene=Gm36193;model_evidence=Supporting evidence includes similarity to: 1 long SRA read%2C and 100%25 coverage of the annotated genomic feature by RNAseq alignments%2C including 2 samples with support for all annotated introns;product=predicted gene%2C 36193%2C transcript variant X9;transcript_id=XR_875361.2;extra_copy_number=0
CM058255.1	Liftoff	exon	55934730	55936807	.	+	.	ID=exon-XR_875361.2-1;Parent=rna-XR_875361.2;Dbxref=GeneID:102640018,GenBank:XR_875361.2,MGI:MGI:5595352;gbkey=ncRNA;gene=Gm36193;product=predicted gene%2C 36193%2C transcript variant X9;transcript_id=XR_875361.2;extra_copy_number=0
CM058255.1	Liftoff	exon	55939535	55939602	.	+	.	ID=exon-XR_875361.2-2;Parent=rna-XR_875361.2;Dbxref=GeneID:102640018,GenBank:XR_875361.2,MGI:MGI:5595352;gbkey=ncRNA;gene=Gm36193;product=predicted gene%2C 36193%2C transcript variant X9;transcript_id=XR_875361.2;extra_copy_number=0
CM058255.1	Liftoff	exon	55940044	55940128	.	+	.	ID=exon-XR_875361.2-3;Parent=rna-XR_875361.2;Dbxref=GeneID:102640018,GenBank:XR_875361.2,MGI:MGI:5595352;gbkey=ncRNA;gene=Gm36193;product=predicted gene%2C 36193%2C transcript variant X9;transcript_id=XR_875361.2;extra_copy_number=0
CM058255.1	Liftoff	exon	55941338	55941544	.	+	.	ID=exon-XR_875361.2-4;Parent=rna-XR_875361.2;Dbxref=GeneID:102640018,GenBank:XR_875361.2,MGI:MGI:5595352;gbkey=ncRNA;gene=Gm36193;product=predicted gene%2C 36193%2C transcript variant X9;transcript_id=XR_875361.2;extra_copy_number=0
CM058255.1	Liftoff	exon	55941889	55942148	.	+	.	ID=exon-XR_875361.2-5;Parent=rna-XR_875361.2;Dbxref=GeneID:102640018,GenBank:XR_875361.2,MGI:MGI:5595352;gbkey=ncRNA;gene=Gm36193;product=predicted gene%2C 36193%2C transcript variant X9;transcript_id=XR_875361.2;extra_copy_number=0
CM058255.1	Liftoff	lnc_RNA	55934730	55941322	.	+	.	ID=rna-XR_875362.1;Parent=gene-Gm36193;Dbxref=GeneID:102640018,GenBank:XR_875362.1,MGI:MGI:5595352;Name=XR_875362.1;gbkey=ncRNA;gene=Gm36193;model_evidence=Supporting evidence includes similarity to: 100%25 coverage of the annotated genomic feature by RNAseq alignments%2C including 2 samples with support for all annotated introns;product=predicted gene%2C 36193%2C transcript variant X10;transcript_id=XR_875362.1;extra_copy_number=0
CM058255.1	Liftoff	exon	55934730	55936807	.	+	.	ID=exon-XR_875362.1-1;Parent=rna-XR_875362.1;Dbxref=GeneID:102640018,GenBank:XR_875362.1,MGI:MGI:5595352;gbkey=ncRNA;gene=Gm36193;product=predicted gene%2C 36193%2C transcript variant X10;transcript_id=XR_875362.1;extra_copy_number=0
CM058255.1	Liftoff	exon	55939535	55940128	.	+	.	ID=exon-XR_875362.1-2;Parent=rna-XR_875362.1;Dbxref=GeneID:102640018,GenBank:XR_875362.1,MGI:MGI:5595352;gbkey=ncRNA;gene=Gm36193;product=predicted gene%2C 36193%2C transcript variant X10;transcript_id=XR_875362.1;extra_copy_number=0
CM058255.1	Liftoff	exon	55941307	55941322	.	+	.	ID=exon-XR_875362.1-3;Parent=rna-XR_875362.1;Dbxref=GeneID:102640018,GenBank:XR_875362.1,MGI:MGI:5595352;gbkey=ncRNA;gene=Gm36193;product=predicted gene%2C 36193%2C transcript variant X10;transcript_id=XR_875362.1;extra_copy_number=0
CM058255.1	Liftoff	gene	56001468	56013022	.	-	.	ID=gene-Klhl38;Dbxref=GeneID:268807,MGI:MGI:3045310;Name=Klhl38;description=kelch-like 38;gbkey=Gene;gene=Klhl38;gene_biotype=protein_coding;gene_synonym=8230402K04Rik;coverage=1.0;sequence_ID=1.0;valid_ORFs=2;extra_copy_number=0;copy_num_ID=gene-Klhl38_0
CM058255.1	Liftoff	mRNA	56001468	56013022	.	-	.	ID=rna-XM_036159434.1;Parent=gene-Klhl38;Dbxref=GeneID:268807,GenBank:XM_036159434.1,MGI:MGI:3045310;Name=XM_036159434.1;gbkey=mRNA;gene=Klhl38;model_evidence=Supporting evidence includes similarity to: 11 ESTs%2C 6 long SRA reads%2C and 96%25 coverage of the annotated genomic feature by RNAseq alignments%2C including 6 samples with support for all annotated introns;product=kelch-like 38%2C transcript variant X1;transcript_id=XM_036159434.1;matches_ref_protein=True;valid_ORF=True;extra_copy_number=0
CM058255.1	Liftoff	exon	56001468	56003904	.	-	.	ID=exon-XM_036159434.1-4;Parent=rna-XM_036159434.1;Dbxref=GeneID:268807,GenBank:XM_036159434.1,MGI:MGI:3045310;gbkey=mRNA;gene=Klhl38;product=kelch-like 38%2C transcript variant X1;transcript_id=XM_036159434.1;extra_copy_number=0
CM058255.1	Liftoff	exon	56005015	56005120	.	-	.	ID=exon-XM_036159434.1-3;Parent=rna-XM_036159434.1;Dbxref=GeneID:268807,GenBank:XM_036159434.1,MGI:MGI:3045310;gbkey=mRNA;gene=Klhl38;product=kelch-like 38%2C transcript variant X1;transcript_id=XM_036159434.1;extra_copy_number=0
CM058255.1	Liftoff	exon	56010770	56012127	.	-	.	ID=exon-XM_036159434.1-2;Parent=rna-XM_036159434.1;Dbxref=GeneID:268807,GenBank:XM_036159434.1,MGI:MGI:3045310;gbkey=mRNA;gene=Klhl38;product=kelch-like 38%2C transcript variant X1;transcript_id=XM_036159434.1;extra_copy_number=0
CM058255.1	Liftoff	exon	56012754	56013022	.	-	.	ID=exon-XM_036159434.1-1;Parent=rna-XM_036159434.1;Dbxref=GeneID:268807,GenBank:XM_036159434.1,MGI:MGI:3045310;gbkey=mRNA;gene=Klhl38;product=kelch-like 38%2C transcript variant X1;transcript_id=XM_036159434.1;extra_copy_number=0
CM058255.1	Liftoff	CDS	56003754	56003904	.	-	.	ID=cds-XP_036015327.1;Parent=rna-XM_036159434.1;Dbxref=GeneID:268807,GenBank:XP_036015327.1,MGI:MGI:3045310;Name=XP_036015327.1;gbkey=CDS;gene=Klhl38;product=kelch-like protein 38 isoform X1;protein_id=XP_036015327.1;extra_copy_number=0
CM058255.1	Liftoff	CDS	56005015	56005120	.	-	.	ID=cds-XP_036015327.1;Parent=rna-XM_036159434.1;Dbxref=GeneID:268807,GenBank:XP_036015327.1,MGI:MGI:3045310;Name=XP_036015327.1;gbkey=CDS;gene=Klhl38;product=kelch-like protein 38 isoform X1;protein_id=XP_036015327.1;extra_copy_number=0
CM058255.1	Liftoff	CDS	56010770	56012126	.	-	.	ID=cds-XP_036015327.1;Parent=rna-XM_036159434.1;Dbxref=GeneID:268807,GenBank:XP_036015327.1,MGI:MGI:3045310;Name=XP_036015327.1;gbkey=CDS;gene=Klhl38;product=kelch-like protein 38 isoform X1;protein_id=XP_036015327.1;extra_copy_number=0
CM058255.1	Liftoff	mRNA	56003361	56012964	.	-	.	ID=rna-NM_177755.3;Parent=gene-Klhl38;Dbxref=GeneID:268807,GenBank:NM_177755.3,MGI:MGI:3045310;Name=NM_177755.3;gbkey=mRNA;gene=Klhl38;product=kelch-like 38;tag=RefSeq Select;transcript_id=NM_177755.3;matches_ref_protein=True;valid_ORF=True;extra_copy_number=0
CM058255.1	Liftoff	exon	56003361	56003904	.	-	.	ID=exon-NM_177755.3-4;Parent=rna-NM_177755.3;Dbxref=GeneID:268807,GenBank:NM_177755.3,MGI:MGI:3045310;gbkey=mRNA;gene=Klhl38;product=kelch-like 38;tag=RefSeq Select;transcript_id=NM_177755.3;extra_copy_number=0
CM058255.1	Liftoff	exon	56005015	56005120	.	-	.	ID=exon-NM_177755.3-3;Parent=rna-NM_177755.3;Dbxref=GeneID:268807,GenBank:NM_177755.3,MGI:MGI:3045310;gbkey=mRNA;gene=Klhl38;product=kelch-like 38;tag=RefSeq Select;transcript_id=NM_177755.3;extra_copy_number=0
CM058255.1	Liftoff	exon	56010777	56012127	.	-	.	ID=exon-NM_177755.3-2;Parent=rna-NM_177755.3;Dbxref=GeneID:268807,GenBank:NM_177755.3,MGI:MGI:3045310;gbkey=mRNA;gene=Klhl38;product=kelch-like 38;tag=RefSeq Select;transcript_id=NM_177755.3;extra_copy_number=0
CM058255.1	Liftoff	exon	56012754	56012964	.	-	.	ID=exon-NM_177755.3-1;Parent=rna-NM_177755.3;Dbxref=GeneID:268807,GenBank:NM_177755.3,MGI:MGI:3045310;gbkey=mRNA;gene=Klhl38;product=kelch-like 38;tag=RefSeq Select;transcript_id=NM_177755.3;extra_copy_number=0
CM058255.1	Liftoff	CDS	56003615	56003904	.	-	.	ID=cds-NP_808423.1;Parent=rna-NM_177755.3;Dbxref=CCDS:CCDS27492.1,GeneID:268807,GenBank:NP_808423.1,MGI:MGI:3045310;Name=NP_808423.1;gbkey=CDS;gene=Klhl38;product=kelch-like protein 38;protein_id=NP_808423.1;tag=RefSeq Select;extra_copy_number=0
CM058255.1	Liftoff	CDS	56005015	56005120	.	-	.	ID=cds-NP_808423.1;Parent=rna-NM_177755.3;Dbxref=CCDS:CCDS27492.1,GeneID:268807,GenBank:NP_808423.1,MGI:MGI:3045310;Name=NP_808423.1;gbkey=CDS;gene=Klhl38;product=kelch-like protein 38;protein_id=NP_808423.1;tag=RefSeq Select;extra_copy_number=0
CM058255.1	Liftoff	CDS	56010777	56012126	.	-	.	ID=cds-NP_808423.1;Parent=rna-NM_177755.3;Dbxref=CCDS:CCDS27492.1,GeneID:268807,GenBank:NP_808423.1,MGI:MGI:3045310;Name=NP_808423.1;gbkey=CDS;gene=Klhl38;product=kelch-like protein 38;protein_id=NP_808423.1;tag=RefSeq Select;extra_copy_number=0
CM058255.1	Liftoff	gene	56030259	56086533	.	-	.	ID=gene-Anxa13;Dbxref=GeneID:69787,MGI:MGI:1917037;Name=Anxa13;description=annexin A13;gbkey=Gene;gene=Anxa13;gene_biotype=protein_coding;gene_synonym=1810034H17Rik;coverage=1.0;sequence_ID=1.0;valid_ORFs=1;extra_copy_number=0;copy_num_ID=gene-Anxa13_0
CM058255.1	Liftoff	mRNA	56030259	56086533	.	-	.	ID=rna-NM_027211.2;Parent=gene-Anxa13;Dbxref=GeneID:69787,GenBank:NM_027211.2,MGI:MGI:1917037;Name=NM_027211.2;gbkey=mRNA;gene=Anxa13;product=annexin A13;tag=RefSeq Select;transcript_id=NM_027211.2;matches_ref_protein=True;valid_ORF=True;extra_copy_number=0
CM058255.1	Liftoff	exon	56030259	56030788	.	-	.	ID=exon-NM_027211.2-11;Parent=rna-NM_027211.2;Dbxref=GeneID:69787,GenBank:NM_027211.2,MGI:MGI:1917037;gbkey=mRNA;gene=Anxa13;product=annexin A13;tag=RefSeq Select;transcript_id=NM_027211.2;extra_copy_number=0
CM058255.1	Liftoff	exon	56033720	56033832	.	-	.	ID=exon-NM_027211.2-10;Parent=rna-NM_027211.2;Dbxref=GeneID:69787,GenBank:NM_027211.2,MGI:MGI:1917037;gbkey=mRNA;gene=Anxa13;product=annexin A13;tag=RefSeq Select;transcript_id=NM_027211.2;extra_copy_number=0
CM058255.1	Liftoff	exon	56037071	56037146	.	-	.	ID=exon-NM_027211.2-9;Parent=rna-NM_027211.2;Dbxref=GeneID:69787,GenBank:NM_027211.2,MGI:MGI:1917037;gbkey=mRNA;gene=Anxa13;product=annexin A13;tag=RefSeq Select;transcript_id=NM_027211.2;extra_copy_number=0
CM058255.1	Liftoff	exon	56042770	56042871	.	-	.	ID=exon-NM_027211.2-8;Parent=rna-NM_027211.2;Dbxref=GeneID:69787,GenBank:NM_027211.2,MGI:MGI:1917037;gbkey=mRNA;gene=Anxa13;product=annexin A13;tag=RefSeq Select;transcript_id=NM_027211.2;extra_copy_number=0
CM058255.1	Liftoff	exon	56043833	56043901	.	-	.	ID=exon-NM_027211.2-7;Parent=rna-NM_027211.2;Dbxref=GeneID:69787,GenBank:NM_027211.2,MGI:MGI:1917037;gbkey=mRNA;gene=Anxa13;product=annexin A13;tag=RefSeq Select;transcript_id=NM_027211.2;extra_copy_number=0
CM058255.1	Liftoff	exon	56045983	56046062	.	-	.	ID=exon-NM_027211.2-6;Parent=rna-NM_027211.2;Dbxref=GeneID:69787,GenBank:NM_027211.2,MGI:MGI:1917037;gbkey=mRNA;gene=Anxa13;product=annexin A13;tag=RefSeq Select;transcript_id=NM_027211.2;extra_copy_number=0
CM058255.1	Liftoff	exon	56046167	56046200	.	-	.	ID=exon-NM_027211.2-5;Parent=rna-NM_027211.2;Dbxref=GeneID:69787,GenBank:NM_027211.2,MGI:MGI:1917037;gbkey=mRNA;gene=Anxa13;product=annexin A13;tag=RefSeq Select;transcript_id=NM_027211.2;extra_copy_number=0
CM058255.1	Liftoff	exon	56049947	56050117	.	-	.	ID=exon-NM_027211.2-4;Parent=rna-NM_027211.2;Dbxref=GeneID:69787,GenBank:NM_027211.2,MGI:MGI:1917037;gbkey=mRNA;gene=Anxa13;product=annexin A13;tag=RefSeq Select;transcript_id=NM_027211.2;extra_copy_number=0
CM058255.1	Liftoff	exon	56053423	56053517	.	-	.	ID=exon-NM_027211.2-3;Parent=rna-NM_027211.2;Dbxref=GeneID:69787,GenBank:NM_027211.2,MGI:MGI:1917037;gbkey=mRNA;gene=Anxa13;product=annexin A13;tag=RefSeq Select;transcript_id=NM_027211.2;extra_copy_number=0
CM058255.1	Liftoff	exon	56061335	56061413	.	-	.	ID=exon-NM_027211.2-2;Parent=rna-NM_027211.2;Dbxref=GeneID:69787,GenBank:NM_027211.2,MGI:MGI:1917037;gbkey=mRNA;gene=Anxa13;product=annexin A13;tag=RefSeq Select;transcript_id=NM_027211.2;extra_copy_number=0
CM058255.1	Liftoff	exon	56086475	56086533	.	-	.	ID=exon-NM_027211.2-1;Parent=rna-NM_027211.2;Dbxref=GeneID:69787,GenBank:NM_027211.2,MGI:MGI:1917037;gbkey=mRNA;gene=Anxa13;product=annexin A13;tag=RefSeq Select;transcript_id=NM_027211.2;extra_copy_number=0
CM058255.1	Liftoff	CDS	56030669	56030788	.	-	.	ID=cds-NP_081487.1;Parent=rna-NM_027211.2;Dbxref=GeneID:69787,GenBank:NP_081487.1,MGI:MGI:1917037;Name=NP_081487.1;gbkey=CDS;gene=Anxa13;product=annexin A13;protein_id=NP_081487.1;tag=RefSeq Select;extra_copy_number=0
CM058255.1	Liftoff	CDS	56033720	56033832	.	-	.	ID=cds-NP_081487.1;Parent=rna-NM_027211.2;Dbxref=GeneID:69787,GenBank:NP_081487.1,MGI:MGI:1917037;Name=NP_081487.1;gbkey=CDS;gene=Anxa13;product=annexin A13;protein_id=NP_081487.1;tag=RefSeq Select;extra_copy_number=0
CM058255.1	Liftoff	CDS	56037071	56037146	.	-	.	ID=cds-NP_081487.1;Parent=rna-NM_027211.2;Dbxref=GeneID:69787,GenBank:NP_081487.1,MGI:MGI:1917037;Name=NP_081487.1;gbkey=CDS;gene=Anxa13;product=annexin A13;protein_id=NP_081487.1;tag=RefSeq Select;extra_copy_number=0
CM058255.1	Liftoff	CDS	56042770	56042871	.	-	.	ID=cds-NP_081487.1;Parent=rna-NM_027211.2;Dbxref=GeneID:69787,GenBank:NP_081487.1,MGI:MGI:1917037;Name=NP_081487.1;gbkey=CDS;gene=Anxa13;product=annexin A13;protein_id=NP_081487.1;tag=RefSeq Select;extra_copy_number=0
CM058255.1	Liftoff	CDS	56043833	56043901	.	-	.	ID=cds-NP_081487.1;Parent=rna-NM_027211.2;Dbxref=GeneID:69787,GenBank:NP_081487.1,MGI:MGI:1917037;Name=NP_081487.1;gbkey=CDS;gene=Anxa13;product=annexin A13;protein_id=NP_081487.1;tag=RefSeq Select;extra_copy_number=0
CM058255.1	Liftoff	CDS	56045983	56046062	.	-	.	ID=cds-NP_081487.1;Parent=rna-NM_027211.2;Dbxref=GeneID:69787,GenBank:NP_081487.1,MGI:MGI:1917037;Name=NP_081487.1;gbkey=CDS;gene=Anxa13;product=annexin A13;protein_id=NP_081487.1;tag=RefSeq Select;extra_copy_number=0
CM058255.1	Liftoff	CDS	56046167	56046200	.	-	.	ID=cds-NP_081487.1;Parent=rna-NM_027211.2;Dbxref=GeneID:69787,GenBank:NP_081487.1,MGI:MGI:1917037;Name=NP_081487.1;gbkey=CDS;gene=Anxa13;product=annexin A13;protein_id=NP_081487.1;tag=RefSeq Select;extra_copy_number=0
CM058255.1	Liftoff	CDS	56049947	56050117	.	-	.	ID=cds-NP_081487.1;Parent=rna-NM_027211.2;Dbxref=GeneID:69787,GenBank:NP_081487.1,MGI:MGI:1917037;Name=NP_081487.1;gbkey=CDS;gene=Anxa13;product=annexin A13;protein_id=NP_081487.1;tag=RefSeq Select;extra_copy_number=0
CM058255.1	Liftoff	CDS	56053423	56053517	.	-	.	ID=cds-NP_081487.1;Parent=rna-NM_027211.2;Dbxref=GeneID:69787,GenBank:NP_081487.1,MGI:MGI:1917037;Name=NP_081487.1;gbkey=CDS;gene=Anxa13;product=annexin A13;protein_id=NP_081487.1;tag=RefSeq Select;extra_copy_number=0
CM058255.1	Liftoff	CDS	56061335	56061413	.	-	.	ID=cds-NP_081487.1;Parent=rna-NM_027211.2;Dbxref=GeneID:69787,GenBank:NP_081487.1,MGI:MGI:1917037;Name=NP_081487.1;gbkey=CDS;gene=Anxa13;product=annexin A13;protein_id=NP_081487.1;tag=RefSeq Select;extra_copy_number=0
CM058255.1	Liftoff	CDS	56086475	56086489	.	-	.	ID=cds-NP_081487.1;Parent=rna-NM_027211.2;Dbxref=GeneID:69787,GenBank:NP_081487.1,MGI:MGI:1917037;Name=NP_081487.1;gbkey=CDS;gene=Anxa13;product=annexin A13;protein_id=NP_081487.1;tag=RefSeq Select;extra_copy_number=0
CM058255.1	Liftoff	gene	56030745	56095691	.	+	.	ID=gene-Gm53238;Dbxref=GeneID:115489421,MGI:MGI:6721552;Name=Gm53238;description=predicted gene%2C 53238;gbkey=Gene;gene=Gm53238;gene_biotype=lncRNA;coverage=1.0;sequence_ID=1.0;extra_copy_number=0;copy_num_ID=gene-Gm53238_0
CM058255.1	Liftoff	lnc_RNA	56030745	56040702	.	+	.	ID=rna-XR_003953625.1;Parent=gene-Gm53238;Dbxref=GeneID:115489421,GenBank:XR_003953625.1,MGI:MGI:6721552;Name=XR_003953625.1;gbkey=ncRNA;gene=Gm53238;model_evidence=Supporting evidence includes similarity to: 3 ESTs%2C 1 long SRA read%2C and 100%25 coverage of the annotated genomic feature by RNAseq alignments%2C including 8 samples with support for all annotated introns;product=predicted gene%2C 53238%2C transcript variant X1;transcript_id=XR_003953625.1;extra_copy_number=0
CM058255.1	Liftoff	exon	56030745	56030832	.	+	.	ID=exon-XR_003953625.1-1;Parent=rna-XR_003953625.1;Dbxref=GeneID:115489421,GenBank:XR_003953625.1,MGI:MGI:6721552;gbkey=ncRNA;gene=Gm53238;product=predicted gene%2C 53238%2C transcript variant X1;transcript_id=XR_003953625.1;extra_copy_number=0
CM058255.1	Liftoff	exon	56031319	56031365	.	+	.	ID=exon-XR_003953625.1-2;Parent=rna-XR_003953625.1;Dbxref=GeneID:115489421,GenBank:XR_003953625.1,MGI:MGI:6721552;gbkey=ncRNA;gene=Gm53238;product=predicted gene%2C 53238%2C transcript variant X1;transcript_id=XR_003953625.1;extra_copy_number=0
CM058255.1	Liftoff	exon	56040016	56040702	.	+	.	ID=exon-XR_003953625.1-3;Parent=rna-XR_003953625.1;Dbxref=GeneID:115489421,GenBank:XR_003953625.1,MGI:MGI:6721552;gbkey=ncRNA;gene=Gm53238;product=predicted gene%2C 53238%2C transcript variant X1;transcript_id=XR_003953625.1;extra_copy_number=0
CM058255.1	Liftoff	lnc_RNA	56030745	56033724	.	+	.	ID=rna-XR_003953626.1;Parent=gene-Gm53238;Dbxref=GeneID:115489421,GenBank:XR_003953626.1,MGI:MGI:6721552;Name=XR_003953626.1;gbkey=ncRNA;gene=Gm53238;model_evidence=Supporting evidence includes similarity to: 3 ESTs%2C 1 long SRA read%2C and 100%25 coverage of the annotated genomic feature by RNAseq alignments%2C including 4 samples with support for all annotated introns;product=predicted gene%2C 53238%2C transcript variant X2;transcript_id=XR_003953626.1;extra_copy_number=0
CM058255.1	Liftoff	exon	56030745	56030832	.	+	.	ID=exon-XR_003953626.1-1;Parent=rna-XR_003953626.1;Dbxref=GeneID:115489421,GenBank:XR_003953626.1,MGI:MGI:6721552;gbkey=ncRNA;gene=Gm53238;product=predicted gene%2C 53238%2C transcript variant X2;transcript_id=XR_003953626.1;extra_copy_number=0
CM058255.1	Liftoff	exon	56031319	56031365	.	+	.	ID=exon-XR_003953626.1-2;Parent=rna-XR_003953626.1;Dbxref=GeneID:115489421,GenBank:XR_003953626.1,MGI:MGI:6721552;gbkey=ncRNA;gene=Gm53238;product=predicted gene%2C 53238%2C transcript variant X2;transcript_id=XR_003953626.1;extra_copy_number=0
CM058255.1	Liftoff	exon	56032821	56033724	.	+	.	ID=exon-XR_003953626.1-3;Parent=rna-XR_003953626.1;Dbxref=GeneID:115489421,GenBank:XR_003953626.1,MGI:MGI:6721552;gbkey=ncRNA;gene=Gm53238;product=predicted gene%2C 53238%2C transcript variant X2;transcript_id=XR_003953626.1;extra_copy_number=0
CM058255.1	Liftoff	lnc_RNA	56030745	56095691	.	+	.	ID=rna-XR_003953627.1;Parent=gene-Gm53238;Dbxref=GeneID:115489421,GenBank:XR_003953627.1,MGI:MGI:6721552;Name=XR_003953627.1;gbkey=ncRNA;gene=Gm53238;model_evidence=Supporting evidence includes similarity to: 3 ESTs%2C 1 long SRA read%2C and 100%25 coverage of the annotated genomic feature by RNAseq alignments%2C including 4 samples with support for all annotated introns;product=predicted gene%2C 53238%2C transcript variant X3;transcript_id=XR_003953627.1;extra_copy_number=0
CM058255.1	Liftoff	exon	56030745	56030832	.	+	.	ID=exon-XR_003953627.1-1;Parent=rna-XR_003953627.1;Dbxref=GeneID:115489421,GenBank:XR_003953627.1,MGI:MGI:6721552;gbkey=ncRNA;gene=Gm53238;product=predicted gene%2C 53238%2C transcript variant X3;transcript_id=XR_003953627.1;extra_copy_number=0
CM058255.1	Liftoff	exon	56031319	56031365	.	+	.	ID=exon-XR_003953627.1-2;Parent=rna-XR_003953627.1;Dbxref=GeneID:115489421,GenBank:XR_003953627.1,MGI:MGI:6721552;gbkey=ncRNA;gene=Gm53238;product=predicted gene%2C 53238%2C transcript variant X3;transcript_id=XR_003953627.1;extra_copy_number=0
CM058255.1	Liftoff	exon	56094955	56095691	.	+	.	ID=exon-XR_003953627.1-3;Parent=rna-XR_003953627.1;Dbxref=GeneID:115489421,GenBank:XR_003953627.1,MGI:MGI:6721552;gbkey=ncRNA;gene=Gm53238;product=predicted gene%2C 53238%2C transcript variant X3;transcript_id=XR_003953627.1;extra_copy_number=0
CM058255.1	Liftoff	gene	56103280	56156895	.	+	.	ID=gene-Fam91a1;Dbxref=GeneID:210998,MGI:MGI:1277178;Name=Fam91a1;description=family with sequence similarity 91%2C member A1;gbkey=Gene;gene=Fam91a1;gene_biotype=protein_coding;gene_synonym=D15Ertd621e,mKIAA0493,SKIN;coverage=1.0;sequence_ID=1.0;valid_ORFs=4;extra_copy_number=0;copy_num_ID=gene-Fam91a1_0
CM058255.1	Liftoff	mRNA	56103280	56156832	.	+	.	ID=rna-XM_006520705.4;Parent=gene-Fam91a1;Dbxref=GeneID:210998,GenBank:XM_006520705.4,MGI:MGI:1277178;Name=XM_006520705.4;gbkey=mRNA;gene=Fam91a1;model_evidence=Supporting evidence includes similarity to: 4 mRNAs%2C 99 ESTs%2C 2 Proteins%2C 1192 long SRA reads%2C and 100%25 coverage of the annotated genomic feature by RNAseq alignments%2C including 4 samples with support for all annotated introns;product=family with sequence similarity 91%2C member A1%2C transcript variant X3;transcript_id=XM_006520705.4;matches_ref_protein=True;valid_ORF=True;extra_copy_number=0
CM058255.1	Liftoff	exon	56103280	56103298	.	+	.	ID=exon-XM_006520705.4-1;Parent=rna-XM_006520705.4;Dbxref=GeneID:210998,GenBank:XM_006520705.4,MGI:MGI:1277178;gbkey=mRNA;gene=Fam91a1;product=family with sequence similarity 91%2C member A1%2C transcript variant X3;transcript_id=XM_006520705.4;extra_copy_number=0
CM058255.1	Liftoff	exon	56117462	56117546	.	+	.	ID=exon-XM_006520705.4-2;Parent=rna-XM_006520705.4;Dbxref=GeneID:210998,GenBank:XM_006520705.4,MGI:MGI:1277178;gbkey=mRNA;gene=Fam91a1;product=family with sequence similarity 91%2C member A1%2C transcript variant X3;transcript_id=XM_006520705.4;extra_copy_number=0
CM058255.1	Liftoff	exon	56119009	56119160	.	+	.	ID=exon-XM_006520705.4-3;Parent=rna-XM_006520705.4;Dbxref=GeneID:210998,GenBank:XM_006520705.4,MGI:MGI:1277178;gbkey=mRNA;gene=Fam91a1;product=family with sequence similarity 91%2C member A1%2C transcript variant X3;transcript_id=XM_006520705.4;extra_copy_number=0
CM058255.1	Liftoff	exon	56120584	56120641	.	+	.	ID=exon-XM_006520705.4-4;Parent=rna-XM_006520705.4;Dbxref=GeneID:210998,GenBank:XM_006520705.4,MGI:MGI:1277178;gbkey=mRNA;gene=Fam91a1;product=family with sequence similarity 91%2C member A1%2C transcript variant X3;transcript_id=XM_006520705.4;extra_copy_number=0
CM058255.1	Liftoff	exon	56121460	56121527	.	+	.	ID=exon-XM_006520705.4-5;Parent=rna-XM_006520705.4;Dbxref=GeneID:210998,GenBank:XM_006520705.4,MGI:MGI:1277178;gbkey=mRNA;gene=Fam91a1;product=family with sequence similarity 91%2C member A1%2C transcript variant X3;transcript_id=XM_006520705.4;extra_copy_number=0
CM058255.1	Liftoff	exon	56122040	56122153	.	+	.	ID=exon-XM_006520705.4-6;Parent=rna-XM_006520705.4;Dbxref=GeneID:210998,GenBank:XM_006520705.4,MGI:MGI:1277178;gbkey=mRNA;gene=Fam91a1;product=family with sequence similarity 91%2C member A1%2C transcript variant X3;transcript_id=XM_006520705.4;extra_copy_number=0
CM058255.1	Liftoff	exon	56123857	56123947	.	+	.	ID=exon-XM_006520705.4-7;Parent=rna-XM_006520705.4;Dbxref=GeneID:210998,GenBank:XM_006520705.4,MGI:MGI:1277178;gbkey=mRNA;gene=Fam91a1;product=family with sequence similarity 91%2C member A1%2C transcript variant X3;transcript_id=XM_006520705.4;extra_copy_number=0
CM058255.1	Liftoff	exon	56124317	56124379	.	+	.	ID=exon-XM_006520705.4-8;Parent=rna-XM_006520705.4;Dbxref=GeneID:210998,GenBank:XM_006520705.4,MGI:MGI:1277178;gbkey=mRNA;gene=Fam91a1;product=family with sequence similarity 91%2C member A1%2C transcript variant X3;transcript_id=XM_006520705.4;extra_copy_number=0
CM058255.1	Liftoff	exon	56127257	56127363	.	+	.	ID=exon-XM_006520705.4-9;Parent=rna-XM_006520705.4;Dbxref=GeneID:210998,GenBank:XM_006520705.4,MGI:MGI:1277178;gbkey=mRNA;gene=Fam91a1;product=family with sequence similarity 91%2C member A1%2C transcript variant X3;transcript_id=XM_006520705.4;extra_copy_number=0
CM058255.1	Liftoff	exon	56127444	56127482	.	+	.	ID=exon-XM_006520705.4-10;Parent=rna-XM_006520705.4;Dbxref=GeneID:210998,GenBank:XM_006520705.4,MGI:MGI:1277178;gbkey=mRNA;gene=Fam91a1;product=family with sequence similarity 91%2C member A1%2C transcript variant X3;transcript_id=XM_006520705.4;extra_copy_number=0
CM058255.1	Liftoff	exon	56127927	56128039	.	+	.	ID=exon-XM_006520705.4-11;Parent=rna-XM_006520705.4;Dbxref=GeneID:210998,GenBank:XM_006520705.4,MGI:MGI:1277178;gbkey=mRNA;gene=Fam91a1;product=family with sequence similarity 91%2C member A1%2C transcript variant X3;transcript_id=XM_006520705.4;extra_copy_number=0
CM058255.1	Liftoff	exon	56128471	56128586	.	+	.	ID=exon-XM_006520705.4-12;Parent=rna-XM_006520705.4;Dbxref=GeneID:210998,GenBank:XM_006520705.4,MGI:MGI:1277178;gbkey=mRNA;gene=Fam91a1;product=family with sequence similarity 91%2C member A1%2C transcript variant X3;transcript_id=XM_006520705.4;extra_copy_number=0
CM058255.1	Liftoff	exon	56129780	56129892	.	+	.	ID=exon-XM_006520705.4-13;Parent=rna-XM_006520705.4;Dbxref=GeneID:210998,GenBank:XM_006520705.4,MGI:MGI:1277178;gbkey=mRNA;gene=Fam91a1;product=family with sequence similarity 91%2C member A1%2C transcript variant X3;transcript_id=XM_006520705.4;extra_copy_number=0
CM058255.1	Liftoff	exon	56130159	56130245	.	+	.	ID=exon-XM_006520705.4-14;Parent=rna-XM_006520705.4;Dbxref=GeneID:210998,GenBank:XM_006520705.4,MGI:MGI:1277178;gbkey=mRNA;gene=Fam91a1;product=family with sequence similarity 91%2C member A1%2C transcript variant X3;transcript_id=XM_006520705.4;extra_copy_number=0
CM058255.1	Liftoff	exon	56131929	56132061	.	+	.	ID=exon-XM_006520705.4-15;Parent=rna-XM_006520705.4;Dbxref=GeneID:210998,GenBank:XM_006520705.4,MGI:MGI:1277178;gbkey=mRNA;gene=Fam91a1;product=family with sequence similarity 91%2C member A1%2C transcript variant X3;transcript_id=XM_006520705.4;extra_copy_number=0
CM058255.1	Liftoff	exon	56140667	56140815	.	+	.	ID=exon-XM_006520705.4-16;Parent=rna-XM_006520705.4;Dbxref=GeneID:210998,GenBank:XM_006520705.4,MGI:MGI:1277178;gbkey=mRNA;gene=Fam91a1;product=family with sequence similarity 91%2C member A1%2C transcript variant X3;transcript_id=XM_006520705.4;extra_copy_number=0
CM058255.1	Liftoff	exon	56141921	56142055	.	+	.	ID=exon-XM_006520705.4-17;Parent=rna-XM_006520705.4;Dbxref=GeneID:210998,GenBank:XM_006520705.4,MGI:MGI:1277178;gbkey=mRNA;gene=Fam91a1;product=family with sequence similarity 91%2C member A1%2C transcript variant X3;transcript_id=XM_006520705.4;extra_copy_number=0
CM058255.1	Liftoff	exon	56142250	56142363	.	+	.	ID=exon-XM_006520705.4-18;Parent=rna-XM_006520705.4;Dbxref=GeneID:210998,GenBank:XM_006520705.4,MGI:MGI:1277178;gbkey=mRNA;gene=Fam91a1;product=family with sequence similarity 91%2C member A1%2C transcript variant X3;transcript_id=XM_006520705.4;extra_copy_number=0
CM058255.1	Liftoff	exon	56146675	56146747	.	+	.	ID=exon-XM_006520705.4-19;Parent=rna-XM_006520705.4;Dbxref=GeneID:210998,GenBank:XM_006520705.4,MGI:MGI:1277178;gbkey=mRNA;gene=Fam91a1;product=family with sequence similarity 91%2C member A1%2C transcript variant X3;transcript_id=XM_006520705.4;extra_copy_number=0
CM058255.1	Liftoff	exon	56147432	56147581	.	+	.	ID=exon-XM_006520705.4-20;Parent=rna-XM_006520705.4;Dbxref=GeneID:210998,GenBank:XM_006520705.4,MGI:MGI:1277178;gbkey=mRNA;gene=Fam91a1;product=family with sequence similarity 91%2C member A1%2C transcript variant X3;transcript_id=XM_006520705.4;extra_copy_number=0
CM058255.1	Liftoff	exon	56149020	56149124	.	+	.	ID=exon-XM_006520705.4-21;Parent=rna-XM_006520705.4;Dbxref=GeneID:210998,GenBank:XM_006520705.4,MGI:MGI:1277178;gbkey=mRNA;gene=Fam91a1;product=family with sequence similarity 91%2C member A1%2C transcript variant X3;transcript_id=XM_006520705.4;extra_copy_number=0
CM058255.1	Liftoff	exon	56149627	56149750	.	+	.	ID=exon-XM_006520705.4-22;Parent=rna-XM_006520705.4;Dbxref=GeneID:210998,GenBank:XM_006520705.4,MGI:MGI:1277178;gbkey=mRNA;gene=Fam91a1;product=family with sequence similarity 91%2C member A1%2C transcript variant X3;transcript_id=XM_006520705.4;extra_copy_number=0
CM058255.1	Liftoff	exon	56152072	56152141	.	+	.	ID=exon-XM_006520705.4-23;Parent=rna-XM_006520705.4;Dbxref=GeneID:210998,GenBank:XM_006520705.4,MGI:MGI:1277178;gbkey=mRNA;gene=Fam91a1;product=family with sequence similarity 91%2C member A1%2C transcript variant X3;transcript_id=XM_006520705.4;extra_copy_number=0
CM058255.1	Liftoff	exon	56153839	56156832	.	+	.	ID=exon-XM_006520705.4-24;Parent=rna-XM_006520705.4;Dbxref=GeneID:210998,GenBank:XM_006520705.4,MGI:MGI:1277178;gbkey=mRNA;gene=Fam91a1;product=family with sequence similarity 91%2C member A1%2C transcript variant X3;transcript_id=XM_006520705.4;extra_copy_number=0
CM058255.1	Liftoff	CDS	56119077	56119160	.	+	.	ID=cds-XP_006520768.1;Parent=rna-XM_006520705.4;Dbxref=GeneID:210998,GenBank:XP_006520768.1,MGI:MGI:1277178;Name=XP_006520768.1;gbkey=CDS;gene=Fam91a1;product=protein FAM91A1 isoform X2;protein_id=XP_006520768.1;extra_copy_number=0
CM058255.1	Liftoff	CDS	56120584	56120641	.	+	.	ID=cds-XP_006520768.1;Parent=rna-XM_006520705.4;Dbxref=GeneID:210998,GenBank:XP_006520768.1,MGI:MGI:1277178;Name=XP_006520768.1;gbkey=CDS;gene=Fam91a1;product=protein FAM91A1 isoform X2;protein_id=XP_006520768.1;extra_copy_number=0
CM058255.1	Liftoff	CDS	56121460	56121527	.	+	.	ID=cds-XP_006520768.1;Parent=rna-XM_006520705.4;Dbxref=GeneID:210998,GenBank:XP_006520768.1,MGI:MGI:1277178;Name=XP_006520768.1;gbkey=CDS;gene=Fam91a1;product=protein FAM91A1 isoform X2;protein_id=XP_006520768.1;extra_copy_number=0
CM058255.1	Liftoff	CDS	56122040	56122153	.	+	.	ID=cds-XP_006520768.1;Parent=rna-XM_006520705.4;Dbxref=GeneID:210998,GenBank:XP_006520768.1,MGI:MGI:1277178;Name=XP_006520768.1;gbkey=CDS;gene=Fam91a1;product=protein FAM91A1 isoform X2;protein_id=XP_006520768.1;extra_copy_number=0
CM058255.1	Liftoff	CDS	56123857	56123947	.	+	.	ID=cds-XP_006520768.1;Parent=rna-XM_006520705.4;Dbxref=GeneID:210998,GenBank:XP_006520768.1,MGI:MGI:1277178;Name=XP_006520768.1;gbkey=CDS;gene=Fam91a1;product=protein FAM91A1 isoform X2;protein_id=XP_006520768.1;extra_copy_number=0
CM058255.1	Liftoff	CDS	56124317	56124379	.	+	.	ID=cds-XP_006520768.1;Parent=rna-XM_006520705.4;Dbxref=GeneID:210998,GenBank:XP_006520768.1,MGI:MGI:1277178;Name=XP_006520768.1;gbkey=CDS;gene=Fam91a1;product=protein FAM91A1 isoform X2;protein_id=XP_006520768.1;extra_copy_number=0
CM058255.1	Liftoff	CDS	56127257	56127363	.	+	.	ID=cds-XP_006520768.1;Parent=rna-XM_006520705.4;Dbxref=GeneID:210998,GenBank:XP_006520768.1,MGI:MGI:1277178;Name=XP_006520768.1;gbkey=CDS;gene=Fam91a1;product=protein FAM91A1 isoform X2;protein_id=XP_006520768.1;extra_copy_number=0
CM058255.1	Liftoff	CDS	56127444	56127482	.	+	.	ID=cds-XP_006520768.1;Parent=rna-XM_006520705.4;Dbxref=GeneID:210998,GenBank:XP_006520768.1,MGI:MGI:1277178;Name=XP_006520768.1;gbkey=CDS;gene=Fam91a1;product=protein FAM91A1 isoform X2;protein_id=XP_006520768.1;extra_copy_number=0
CM058255.1	Liftoff	CDS	56127927	56128039	.	+	.	ID=cds-XP_006520768.1;Parent=rna-XM_006520705.4;Dbxref=GeneID:210998,GenBank:XP_006520768.1,MGI:MGI:1277178;Name=XP_006520768.1;gbkey=CDS;gene=Fam91a1;product=protein FAM91A1 isoform X2;protein_id=XP_006520768.1;extra_copy_number=0
CM058255.1	Liftoff	CDS	56128471	56128586	.	+	.	ID=cds-XP_006520768.1;Parent=rna-XM_006520705.4;Dbxref=GeneID:210998,GenBank:XP_006520768.1,MGI:MGI:1277178;Name=XP_006520768.1;gbkey=CDS;gene=Fam91a1;product=protein FAM91A1 isoform X2;protein_id=XP_006520768.1;extra_copy_number=0
CM058255.1	Liftoff	CDS	56129780	56129892	.	+	.	ID=cds-XP_006520768.1;Parent=rna-XM_006520705.4;Dbxref=GeneID:210998,GenBank:XP_006520768.1,MGI:MGI:1277178;Name=XP_006520768.1;gbkey=CDS;gene=Fam91a1;product=protein FAM91A1 isoform X2;protein_id=XP_006520768.1;extra_copy_number=0
CM058255.1	Liftoff	CDS	56130159	56130245	.	+	.	ID=cds-XP_006520768.1;Parent=rna-XM_006520705.4;Dbxref=GeneID:210998,GenBank:XP_006520768.1,MGI:MGI:1277178;Name=XP_006520768.1;gbkey=CDS;gene=Fam91a1;product=protein FAM91A1 isoform X2;protein_id=XP_006520768.1;extra_copy_number=0
CM058255.1	Liftoff	CDS	56131929	56132061	.	+	.	ID=cds-XP_006520768.1;Parent=rna-XM_006520705.4;Dbxref=GeneID:210998,GenBank:XP_006520768.1,MGI:MGI:1277178;Name=XP_006520768.1;gbkey=CDS;gene=Fam91a1;product=protein FAM91A1 isoform X2;protein_id=XP_006520768.1;extra_copy_number=0
CM058255.1	Liftoff	CDS	56140667	56140815	.	+	.	ID=cds-XP_006520768.1;Parent=rna-XM_006520705.4;Dbxref=GeneID:210998,GenBank:XP_006520768.1,MGI:MGI:1277178;Name=XP_006520768.1;gbkey=CDS;gene=Fam91a1;product=protein FAM91A1 isoform X2;protein_id=XP_006520768.1;extra_copy_number=0
CM058255.1	Liftoff	CDS	56141921	56142055	.	+	.	ID=cds-XP_006520768.1;Parent=rna-XM_006520705.4;Dbxref=GeneID:210998,GenBank:XP_006520768.1,MGI:MGI:1277178;Name=XP_006520768.1;gbkey=CDS;gene=Fam91a1;product=protein FAM91A1 isoform X2;protein_id=XP_006520768.1;extra_copy_number=0
CM058255.1	Liftoff	CDS	56142250	56142363	.	+	.	ID=cds-XP_006520768.1;Parent=rna-XM_006520705.4;Dbxref=GeneID:210998,GenBank:XP_006520768.1,MGI:MGI:1277178;Name=XP_006520768.1;gbkey=CDS;gene=Fam91a1;product=protein FAM91A1 isoform X2;protein_id=XP_006520768.1;extra_copy_number=0
CM058255.1	Liftoff	CDS	56146675	56146747	.	+	.	ID=cds-XP_006520768.1;Parent=rna-XM_006520705.4;Dbxref=GeneID:210998,GenBank:XP_006520768.1,MGI:MGI:1277178;Name=XP_006520768.1;gbkey=CDS;gene=Fam91a1;product=protein FAM91A1 isoform X2;protein_id=XP_006520768.1;extra_copy_number=0
CM058255.1	Liftoff	CDS	56147432	56147581	.	+	.	ID=cds-XP_006520768.1;Parent=rna-XM_006520705.4;Dbxref=GeneID:210998,GenBank:XP_006520768.1,MGI:MGI:1277178;Name=XP_006520768.1;gbkey=CDS;gene=Fam91a1;product=protein FAM91A1 isoform X2;protein_id=XP_006520768.1;extra_copy_number=0
CM058255.1	Liftoff	CDS	56149020	56149124	.	+	.	ID=cds-XP_006520768.1;Parent=rna-XM_006520705.4;Dbxref=GeneID:210998,GenBank:XP_006520768.1,MGI:MGI:1277178;Name=XP_006520768.1;gbkey=CDS;gene=Fam91a1;product=protein FAM91A1 isoform X2;protein_id=XP_006520768.1;extra_copy_number=0
CM058255.1	Liftoff	CDS	56149627	56149750	.	+	.	ID=cds-XP_006520768.1;Parent=rna-XM_006520705.4;Dbxref=GeneID:210998,GenBank:XP_006520768.1,MGI:MGI:1277178;Name=XP_006520768.1;gbkey=CDS;gene=Fam91a1;product=protein FAM91A1 isoform X2;protein_id=XP_006520768.1;extra_copy_number=0
CM058255.1	Liftoff	CDS	56152072	56152141	.	+	.	ID=cds-XP_006520768.1;Parent=rna-XM_006520705.4;Dbxref=GeneID:210998,GenBank:XP_006520768.1,MGI:MGI:1277178;Name=XP_006520768.1;gbkey=CDS;gene=Fam91a1;product=protein FAM91A1 isoform X2;protein_id=XP_006520768.1;extra_copy_number=0
CM058255.1	Liftoff	CDS	56153839	56154021	.	+	.	ID=cds-XP_006520768.1;Parent=rna-XM_006520705.4;Dbxref=GeneID:210998,GenBank:XP_006520768.1,MGI:MGI:1277178;Name=XP_006520768.1;gbkey=CDS;gene=Fam91a1;product=protein FAM91A1 isoform X2;protein_id=XP_006520768.1;extra_copy_number=0
CM058255.1	Liftoff	mRNA	56112718	56156832	.	+	.	ID=rna-XM_006520706.3;Parent=gene-Fam91a1;Dbxref=GeneID:210998,GenBank:XM_006520706.3,MGI:MGI:1277178;Name=XM_006520706.3;gbkey=mRNA;gene=Fam91a1;model_evidence=Supporting evidence includes similarity to: 4 mRNAs%2C 100 ESTs%2C 2 Proteins%2C 1193 long SRA reads%2C and 100%25 coverage of the annotated genomic feature by RNAseq alignments%2C including 30 samples with support for all annotated introns;product=family with sequence similarity 91%2C member A1%2C transcript variant X2;transcript_id=XM_006520706.3;matches_ref_protein=True;valid_ORF=True;extra_copy_number=0
CM058255.1	Liftoff	exon	56112718	56113526	.	+	.	ID=exon-XM_006520706.3-1;Parent=rna-XM_006520706.3;Dbxref=GeneID:210998,GenBank:XM_006520706.3,MGI:MGI:1277178;gbkey=mRNA;gene=Fam91a1;product=family with sequence similarity 91%2C member A1%2C transcript variant X2;transcript_id=XM_006520706.3;extra_copy_number=0
CM058255.1	Liftoff	exon	56117462	56117546	.	+	.	ID=exon-XM_006520706.3-2;Parent=rna-XM_006520706.3;Dbxref=GeneID:210998,GenBank:XM_006520706.3,MGI:MGI:1277178;gbkey=mRNA;gene=Fam91a1;product=family with sequence similarity 91%2C member A1%2C transcript variant X2;transcript_id=XM_006520706.3;extra_copy_number=0
CM058255.1	Liftoff	exon	56119009	56119160	.	+	.	ID=exon-XM_006520706.3-3;Parent=rna-XM_006520706.3;Dbxref=GeneID:210998,GenBank:XM_006520706.3,MGI:MGI:1277178;gbkey=mRNA;gene=Fam91a1;product=family with sequence similarity 91%2C member A1%2C transcript variant X2;transcript_id=XM_006520706.3;extra_copy_number=0
CM058255.1	Liftoff	exon	56120584	56120641	.	+	.	ID=exon-XM_006520706.3-4;Parent=rna-XM_006520706.3;Dbxref=GeneID:210998,GenBank:XM_006520706.3,MGI:MGI:1277178;gbkey=mRNA;gene=Fam91a1;product=family with sequence similarity 91%2C member A1%2C transcript variant X2;transcript_id=XM_006520706.3;extra_copy_number=0
CM058255.1	Liftoff	exon	56121460	56121527	.	+	.	ID=exon-XM_006520706.3-5;Parent=rna-XM_006520706.3;Dbxref=GeneID:210998,GenBank:XM_006520706.3,MGI:MGI:1277178;gbkey=mRNA;gene=Fam91a1;product=family with sequence similarity 91%2C member A1%2C transcript variant X2;transcript_id=XM_006520706.3;extra_copy_number=0
CM058255.1	Liftoff	exon	56122040	56122153	.	+	.	ID=exon-XM_006520706.3-6;Parent=rna-XM_006520706.3;Dbxref=GeneID:210998,GenBank:XM_006520706.3,MGI:MGI:1277178;gbkey=mRNA;gene=Fam91a1;product=family with sequence similarity 91%2C member A1%2C transcript variant X2;transcript_id=XM_006520706.3;extra_copy_number=0
CM058255.1	Liftoff	exon	56123857	56123947	.	+	.	ID=exon-XM_006520706.3-7;Parent=rna-XM_006520706.3;Dbxref=GeneID:210998,GenBank:XM_006520706.3,MGI:MGI:1277178;gbkey=mRNA;gene=Fam91a1;product=family with sequence similarity 91%2C member A1%2C transcript variant X2;transcript_id=XM_006520706.3;extra_copy_number=0
CM058255.1	Liftoff	exon	56124317	56124379	.	+	.	ID=exon-XM_006520706.3-8;Parent=rna-XM_006520706.3;Dbxref=GeneID:210998,GenBank:XM_006520706.3,MGI:MGI:1277178;gbkey=mRNA;gene=Fam91a1;product=family with sequence similarity 91%2C member A1%2C transcript variant X2;transcript_id=XM_006520706.3;extra_copy_number=0
CM058255.1	Liftoff	exon	56127257	56127363	.	+	.	ID=exon-XM_006520706.3-9;Parent=rna-XM_006520706.3;Dbxref=GeneID:210998,GenBank:XM_006520706.3,MGI:MGI:1277178;gbkey=mRNA;gene=Fam91a1;product=family with sequence similarity 91%2C member A1%2C transcript variant X2;transcript_id=XM_006520706.3;extra_copy_number=0
CM058255.1	Liftoff	exon	56127444	56127482	.	+	.	ID=exon-XM_006520706.3-10;Parent=rna-XM_006520706.3;Dbxref=GeneID:210998,GenBank:XM_006520706.3,MGI:MGI:1277178;gbkey=mRNA;gene=Fam91a1;product=family with sequence similarity 91%2C member A1%2C transcript variant X2;transcript_id=XM_006520706.3;extra_copy_number=0
CM058255.1	Liftoff	exon	56127927	56128039	.	+	.	ID=exon-XM_006520706.3-11;Parent=rna-XM_006520706.3;Dbxref=GeneID:210998,GenBank:XM_006520706.3,MGI:MGI:1277178;gbkey=mRNA;gene=Fam91a1;product=family with sequence similarity 91%2C member A1%2C transcript variant X2;transcript_id=XM_006520706.3;extra_copy_number=0
CM058255.1	Liftoff	exon	56128471	56128586	.	+	.	ID=exon-XM_006520706.3-12;Parent=rna-XM_006520706.3;Dbxref=GeneID:210998,GenBank:XM_006520706.3,MGI:MGI:1277178;gbkey=mRNA;gene=Fam91a1;product=family with sequence similarity 91%2C member A1%2C transcript variant X2;transcript_id=XM_006520706.3;extra_copy_number=0
CM058255.1	Liftoff	exon	56129780	56129892	.	+	.	ID=exon-XM_006520706.3-13;Parent=rna-XM_006520706.3;Dbxref=GeneID:210998,GenBank:XM_006520706.3,MGI:MGI:1277178;gbkey=mRNA;gene=Fam91a1;product=family with sequence similarity 91%2C member A1%2C transcript variant X2;transcript_id=XM_006520706.3;extra_copy_number=0
CM058255.1	Liftoff	exon	56130159	56130245	.	+	.	ID=exon-XM_006520706.3-14;Parent=rna-XM_006520706.3;Dbxref=GeneID:210998,GenBank:XM_006520706.3,MGI:MGI:1277178;gbkey=mRNA;gene=Fam91a1;product=family with sequence similarity 91%2C member A1%2C transcript variant X2;transcript_id=XM_006520706.3;extra_copy_number=0
CM058255.1	Liftoff	exon	56131929	56132061	.	+	.	ID=exon-XM_006520706.3-15;Parent=rna-XM_006520706.3;Dbxref=GeneID:210998,GenBank:XM_006520706.3,MGI:MGI:1277178;gbkey=mRNA;gene=Fam91a1;product=family with sequence similarity 91%2C member A1%2C transcript variant X2;transcript_id=XM_006520706.3;extra_copy_number=0
CM058255.1	Liftoff	exon	56140667	56140815	.	+	.	ID=exon-XM_006520706.3-16;Parent=rna-XM_006520706.3;Dbxref=GeneID:210998,GenBank:XM_006520706.3,MGI:MGI:1277178;gbkey=mRNA;gene=Fam91a1;product=family with sequence similarity 91%2C member A1%2C transcript variant X2;transcript_id=XM_006520706.3;extra_copy_number=0
CM058255.1	Liftoff	exon	56141921	56142055	.	+	.	ID=exon-XM_006520706.3-17;Parent=rna-XM_006520706.3;Dbxref=GeneID:210998,GenBank:XM_006520706.3,MGI:MGI:1277178;gbkey=mRNA;gene=Fam91a1;product=family with sequence similarity 91%2C member A1%2C transcript variant X2;transcript_id=XM_006520706.3;extra_copy_number=0
CM058255.1	Liftoff	exon	56142250	56142363	.	+	.	ID=exon-XM_006520706.3-18;Parent=rna-XM_006520706.3;Dbxref=GeneID:210998,GenBank:XM_006520706.3,MGI:MGI:1277178;gbkey=mRNA;gene=Fam91a1;product=family with sequence similarity 91%2C member A1%2C transcript variant X2;transcript_id=XM_006520706.3;extra_copy_number=0
CM058255.1	Liftoff	exon	56146675	56146747	.	+	.	ID=exon-XM_006520706.3-19;Parent=rna-XM_006520706.3;Dbxref=GeneID:210998,GenBank:XM_006520706.3,MGI:MGI:1277178;gbkey=mRNA;gene=Fam91a1;product=family with sequence similarity 91%2C member A1%2C transcript variant X2;transcript_id=XM_006520706.3;extra_copy_number=0
CM058255.1	Liftoff	exon	56147432	56147581	.	+	.	ID=exon-XM_006520706.3-20;Parent=rna-XM_006520706.3;Dbxref=GeneID:210998,GenBank:XM_006520706.3,MGI:MGI:1277178;gbkey=mRNA;gene=Fam91a1;product=family with sequence similarity 91%2C member A1%2C transcript variant X2;transcript_id=XM_006520706.3;extra_copy_number=0
CM058255.1	Liftoff	exon	56149020	56149124	.	+	.	ID=exon-XM_006520706.3-21;Parent=rna-XM_006520706.3;Dbxref=GeneID:210998,GenBank:XM_006520706.3,MGI:MGI:1277178;gbkey=mRNA;gene=Fam91a1;product=family with sequence similarity 91%2C member A1%2C transcript variant X2;transcript_id=XM_006520706.3;extra_copy_number=0
CM058255.1	Liftoff	exon	56149627	56149750	.	+	.	ID=exon-XM_006520706.3-22;Parent=rna-XM_006520706.3;Dbxref=GeneID:210998,GenBank:XM_006520706.3,MGI:MGI:1277178;gbkey=mRNA;gene=Fam91a1;product=family with sequence similarity 91%2C member A1%2C transcript variant X2;transcript_id=XM_006520706.3;extra_copy_number=0
CM058255.1	Liftoff	exon	56152072	56152141	.	+	.	ID=exon-XM_006520706.3-23;Parent=rna-XM_006520706.3;Dbxref=GeneID:210998,GenBank:XM_006520706.3,MGI:MGI:1277178;gbkey=mRNA;gene=Fam91a1;product=family with sequence similarity 91%2C member A1%2C transcript variant X2;transcript_id=XM_006520706.3;extra_copy_number=0
CM058255.1	Liftoff	exon	56153839	56156832	.	+	.	ID=exon-XM_006520706.3-24;Parent=rna-XM_006520706.3;Dbxref=GeneID:210998,GenBank:XM_006520706.3,MGI:MGI:1277178;gbkey=mRNA;gene=Fam91a1;product=family with sequence similarity 91%2C member A1%2C transcript variant X2;transcript_id=XM_006520706.3;extra_copy_number=0
CM058255.1	Liftoff	CDS	56119077	56119160	.	+	.	ID=cds-XP_006520769.1;Parent=rna-XM_006520706.3;Dbxref=GeneID:210998,GenBank:XP_006520769.1,MGI:MGI:1277178;Name=XP_006520769.1;gbkey=CDS;gene=Fam91a1;product=protein FAM91A1 isoform X2;protein_id=XP_006520769.1;extra_copy_number=0
CM058255.1	Liftoff	CDS	56120584	56120641	.	+	.	ID=cds-XP_006520769.1;Parent=rna-XM_006520706.3;Dbxref=GeneID:210998,GenBank:XP_006520769.1,MGI:MGI:1277178;Name=XP_006520769.1;gbkey=CDS;gene=Fam91a1;product=protein FAM91A1 isoform X2;protein_id=XP_006520769.1;extra_copy_number=0
CM058255.1	Liftoff	CDS	56121460	56121527	.	+	.	ID=cds-XP_006520769.1;Parent=rna-XM_006520706.3;Dbxref=GeneID:210998,GenBank:XP_006520769.1,MGI:MGI:1277178;Name=XP_006520769.1;gbkey=CDS;gene=Fam91a1;product=protein FAM91A1 isoform X2;protein_id=XP_006520769.1;extra_copy_number=0
CM058255.1	Liftoff	CDS	56122040	56122153	.	+	.	ID=cds-XP_006520769.1;Parent=rna-XM_006520706.3;Dbxref=GeneID:210998,GenBank:XP_006520769.1,MGI:MGI:1277178;Name=XP_006520769.1;gbkey=CDS;gene=Fam91a1;product=protein FAM91A1 isoform X2;protein_id=XP_006520769.1;extra_copy_number=0
CM058255.1	Liftoff	CDS	56123857	56123947	.	+	.	ID=cds-XP_006520769.1;Parent=rna-XM_006520706.3;Dbxref=GeneID:210998,GenBank:XP_006520769.1,MGI:MGI:1277178;Name=XP_006520769.1;gbkey=CDS;gene=Fam91a1;product=protein FAM91A1 isoform X2;protein_id=XP_006520769.1;extra_copy_number=0
CM058255.1	Liftoff	CDS	56124317	56124379	.	+	.	ID=cds-XP_006520769.1;Parent=rna-XM_006520706.3;Dbxref=GeneID:210998,GenBank:XP_006520769.1,MGI:MGI:1277178;Name=XP_006520769.1;gbkey=CDS;gene=Fam91a1;product=protein FAM91A1 isoform X2;protein_id=XP_006520769.1;extra_copy_number=0
CM058255.1	Liftoff	CDS	56127257	56127363	.	+	.	ID=cds-XP_006520769.1;Parent=rna-XM_006520706.3;Dbxref=GeneID:210998,GenBank:XP_006520769.1,MGI:MGI:1277178;Name=XP_006520769.1;gbkey=CDS;gene=Fam91a1;product=protein FAM91A1 isoform X2;protein_id=XP_006520769.1;extra_copy_number=0
CM058255.1	Liftoff	CDS	56127444	56127482	.	+	.	ID=cds-XP_006520769.1;Parent=rna-XM_006520706.3;Dbxref=GeneID:210998,GenBank:XP_006520769.1,MGI:MGI:1277178;Name=XP_006520769.1;gbkey=CDS;gene=Fam91a1;product=protein FAM91A1 isoform X2;protein_id=XP_006520769.1;extra_copy_number=0
CM058255.1	Liftoff	CDS	56127927	56128039	.	+	.	ID=cds-XP_006520769.1;Parent=rna-XM_006520706.3;Dbxref=GeneID:210998,GenBank:XP_006520769.1,MGI:MGI:1277178;Name=XP_006520769.1;gbkey=CDS;gene=Fam91a1;product=protein FAM91A1 isoform X2;protein_id=XP_006520769.1;extra_copy_number=0
CM058255.1	Liftoff	CDS	56128471	56128586	.	+	.	ID=cds-XP_006520769.1;Parent=rna-XM_006520706.3;Dbxref=GeneID:210998,GenBank:XP_006520769.1,MGI:MGI:1277178;Name=XP_006520769.1;gbkey=CDS;gene=Fam91a1;product=protein FAM91A1 isoform X2;protein_id=XP_006520769.1;extra_copy_number=0
CM058255.1	Liftoff	CDS	56129780	56129892	.	+	.	ID=cds-XP_006520769.1;Parent=rna-XM_006520706.3;Dbxref=GeneID:210998,GenBank:XP_006520769.1,MGI:MGI:1277178;Name=XP_006520769.1;gbkey=CDS;gene=Fam91a1;product=protein FAM91A1 isoform X2;protein_id=XP_006520769.1;extra_copy_number=0
CM058255.1	Liftoff	CDS	56130159	56130245	.	+	.	ID=cds-XP_006520769.1;Parent=rna-XM_006520706.3;Dbxref=GeneID:210998,GenBank:XP_006520769.1,MGI:MGI:1277178;Name=XP_006520769.1;gbkey=CDS;gene=Fam91a1;product=protein FAM91A1 isoform X2;protein_id=XP_006520769.1;extra_copy_number=0
CM058255.1	Liftoff	CDS	56131929	56132061	.	+	.	ID=cds-XP_006520769.1;Parent=rna-XM_006520706.3;Dbxref=GeneID:210998,GenBank:XP_006520769.1,MGI:MGI:1277178;Name=XP_006520769.1;gbkey=CDS;gene=Fam91a1;product=protein FAM91A1 isoform X2;protein_id=XP_006520769.1;extra_copy_number=0
CM058255.1	Liftoff	CDS	56140667	56140815	.	+	.	ID=cds-XP_006520769.1;Parent=rna-XM_006520706.3;Dbxref=GeneID:210998,GenBank:XP_006520769.1,MGI:MGI:1277178;Name=XP_006520769.1;gbkey=CDS;gene=Fam91a1;product=protein FAM91A1 isoform X2;protein_id=XP_006520769.1;extra_copy_number=0
CM058255.1	Liftoff	CDS	56141921	56142055	.	+	.	ID=cds-XP_006520769.1;Parent=rna-XM_006520706.3;Dbxref=GeneID:210998,GenBank:XP_006520769.1,MGI:MGI:1277178;Name=XP_006520769.1;gbkey=CDS;gene=Fam91a1;product=protein FAM91A1 isoform X2;protein_id=XP_006520769.1;extra_copy_number=0
CM058255.1	Liftoff	CDS	56142250	56142363	.	+	.	ID=cds-XP_006520769.1;Parent=rna-XM_006520706.3;Dbxref=GeneID:210998,GenBank:XP_006520769.1,MGI:MGI:1277178;Name=XP_006520769.1;gbkey=CDS;gene=Fam91a1;product=protein FAM91A1 isoform X2;protein_id=XP_006520769.1;extra_copy_number=0
CM058255.1	Liftoff	CDS	56146675	56146747	.	+	.	ID=cds-XP_006520769.1;Parent=rna-XM_006520706.3;Dbxref=GeneID:210998,GenBank:XP_006520769.1,MGI:MGI:1277178;Name=XP_006520769.1;gbkey=CDS;gene=Fam91a1;product=protein FAM91A1 isoform X2;protein_id=XP_006520769.1;extra_copy_number=0
CM058255.1	Liftoff	CDS	56147432	56147581	.	+	.	ID=cds-XP_006520769.1;Parent=rna-XM_006520706.3;Dbxref=GeneID:210998,GenBank:XP_006520769.1,MGI:MGI:1277178;Name=XP_006520769.1;gbkey=CDS;gene=Fam91a1;product=protein FAM91A1 isoform X2;protein_id=XP_006520769.1;extra_copy_number=0
CM058255.1	Liftoff	CDS	56149020	56149124	.	+	.	ID=cds-XP_006520769.1;Parent=rna-XM_006520706.3;Dbxref=GeneID:210998,GenBank:XP_006520769.1,MGI:MGI:1277178;Name=XP_006520769.1;gbkey=CDS;gene=Fam91a1;product=protein FAM91A1 isoform X2;protein_id=XP_006520769.1;extra_copy_number=0
CM058255.1	Liftoff	CDS	56149627	56149750	.	+	.	ID=cds-XP_006520769.1;Parent=rna-XM_006520706.3;Dbxref=GeneID:210998,GenBank:XP_006520769.1,MGI:MGI:1277178;Name=XP_006520769.1;gbkey=CDS;gene=Fam91a1;product=protein FAM91A1 isoform X2;protein_id=XP_006520769.1;extra_copy_number=0
CM058255.1	Liftoff	CDS	56152072	56152141	.	+	.	ID=cds-XP_006520769.1;Parent=rna-XM_006520706.3;Dbxref=GeneID:210998,GenBank:XP_006520769.1,MGI:MGI:1277178;Name=XP_006520769.1;gbkey=CDS;gene=Fam91a1;product=protein FAM91A1 isoform X2;protein_id=XP_006520769.1;extra_copy_number=0
CM058255.1	Liftoff	CDS	56153839	56154021	.	+	.	ID=cds-XP_006520769.1;Parent=rna-XM_006520706.3;Dbxref=GeneID:210998,GenBank:XP_006520769.1,MGI:MGI:1277178;Name=XP_006520769.1;gbkey=CDS;gene=Fam91a1;product=protein FAM91A1 isoform X2;protein_id=XP_006520769.1;extra_copy_number=0
CM058255.1	Liftoff	mRNA	56112729	56156895	.	+	.	ID=rna-NM_001416207.1;Parent=gene-Fam91a1;Dbxref=GeneID:210998,GenBank:NM_001416207.1,MGI:MGI:1277178;Name=NM_001416207.1;gbkey=mRNA;gene=Fam91a1;product=family with sequence similarity 91%2C member A1%2C transcript variant 2;transcript_id=NM_001416207.1;matches_ref_protein=True;valid_ORF=True;extra_copy_number=0
CM058255.1	Liftoff	exon	56112729	56113040	.	+	.	ID=exon-NM_001416207.1-1;Parent=rna-NM_001416207.1;Dbxref=GeneID:210998,GenBank:NM_001416207.1,MGI:MGI:1277178;gbkey=mRNA;gene=Fam91a1;product=family with sequence similarity 91%2C member A1%2C transcript variant 2;transcript_id=NM_001416207.1;extra_copy_number=0
CM058255.1	Liftoff	exon	56117462	56117546	.	+	.	ID=exon-NM_001416207.1-2;Parent=rna-NM_001416207.1;Dbxref=GeneID:210998,GenBank:NM_001416207.1,MGI:MGI:1277178;gbkey=mRNA;gene=Fam91a1;product=family with sequence similarity 91%2C member A1%2C transcript variant 2;transcript_id=NM_001416207.1;extra_copy_number=0
CM058255.1	Liftoff	exon	56119009	56119160	.	+	.	ID=exon-NM_001416207.1-3;Parent=rna-NM_001416207.1;Dbxref=GeneID:210998,GenBank:NM_001416207.1,MGI:MGI:1277178;gbkey=mRNA;gene=Fam91a1;product=family with sequence similarity 91%2C member A1%2C transcript variant 2;transcript_id=NM_001416207.1;extra_copy_number=0
CM058255.1	Liftoff	exon	56120584	56120641	.	+	.	ID=exon-NM_001416207.1-4;Parent=rna-NM_001416207.1;Dbxref=GeneID:210998,GenBank:NM_001416207.1,MGI:MGI:1277178;gbkey=mRNA;gene=Fam91a1;product=family with sequence similarity 91%2C member A1%2C transcript variant 2;transcript_id=NM_001416207.1;extra_copy_number=0
CM058255.1	Liftoff	exon	56121460	56121527	.	+	.	ID=exon-NM_001416207.1-5;Parent=rna-NM_001416207.1;Dbxref=GeneID:210998,GenBank:NM_001416207.1,MGI:MGI:1277178;gbkey=mRNA;gene=Fam91a1;product=family with sequence similarity 91%2C member A1%2C transcript variant 2;transcript_id=NM_001416207.1;extra_copy_number=0
CM058255.1	Liftoff	exon	56122040	56122153	.	+	.	ID=exon-NM_001416207.1-6;Parent=rna-NM_001416207.1;Dbxref=GeneID:210998,GenBank:NM_001416207.1,MGI:MGI:1277178;gbkey=mRNA;gene=Fam91a1;product=family with sequence similarity 91%2C member A1%2C transcript variant 2;transcript_id=NM_001416207.1;extra_copy_number=0
CM058255.1	Liftoff	exon	56123857	56123947	.	+	.	ID=exon-NM_001416207.1-7;Parent=rna-NM_001416207.1;Dbxref=GeneID:210998,GenBank:NM_001416207.1,MGI:MGI:1277178;gbkey=mRNA;gene=Fam91a1;product=family with sequence similarity 91%2C member A1%2C transcript variant 2;transcript_id=NM_001416207.1;extra_copy_number=0
CM058255.1	Liftoff	exon	56124317	56124379	.	+	.	ID=exon-NM_001416207.1-8;Parent=rna-NM_001416207.1;Dbxref=GeneID:210998,GenBank:NM_001416207.1,MGI:MGI:1277178;gbkey=mRNA;gene=Fam91a1;product=family with sequence similarity 91%2C member A1%2C transcript variant 2;transcript_id=NM_001416207.1;extra_copy_number=0
CM058255.1	Liftoff	exon	56127257	56127363	.	+	.	ID=exon-NM_001416207.1-9;Parent=rna-NM_001416207.1;Dbxref=GeneID:210998,GenBank:NM_001416207.1,MGI:MGI:1277178;gbkey=mRNA;gene=Fam91a1;product=family with sequence similarity 91%2C member A1%2C transcript variant 2;transcript_id=NM_001416207.1;extra_copy_number=0
CM058255.1	Liftoff	exon	56127444	56127482	.	+	.	ID=exon-NM_001416207.1-10;Parent=rna-NM_001416207.1;Dbxref=GeneID:210998,GenBank:NM_001416207.1,MGI:MGI:1277178;gbkey=mRNA;gene=Fam91a1;product=family with sequence similarity 91%2C member A1%2C transcript variant 2;transcript_id=NM_001416207.1;extra_copy_number=0
CM058255.1	Liftoff	exon	56127927	56128039	.	+	.	ID=exon-NM_001416207.1-11;Parent=rna-NM_001416207.1;Dbxref=GeneID:210998,GenBank:NM_001416207.1,MGI:MGI:1277178;gbkey=mRNA;gene=Fam91a1;product=family with sequence similarity 91%2C member A1%2C transcript variant 2;transcript_id=NM_001416207.1;extra_copy_number=0
CM058255.1	Liftoff	exon	56128471	56128586	.	+	.	ID=exon-NM_001416207.1-12;Parent=rna-NM_001416207.1;Dbxref=GeneID:210998,GenBank:NM_001416207.1,MGI:MGI:1277178;gbkey=mRNA;gene=Fam91a1;product=family with sequence similarity 91%2C member A1%2C transcript variant 2;transcript_id=NM_001416207.1;extra_copy_number=0
CM058255.1	Liftoff	exon	56129780	56129892	.	+	.	ID=exon-NM_001416207.1-13;Parent=rna-NM_001416207.1;Dbxref=GeneID:210998,GenBank:NM_001416207.1,MGI:MGI:1277178;gbkey=mRNA;gene=Fam91a1;product=family with sequence similarity 91%2C member A1%2C transcript variant 2;transcript_id=NM_001416207.1;extra_copy_number=0
CM058255.1	Liftoff	exon	56130159	56130245	.	+	.	ID=exon-NM_001416207.1-14;Parent=rna-NM_001416207.1;Dbxref=GeneID:210998,GenBank:NM_001416207.1,MGI:MGI:1277178;gbkey=mRNA;gene=Fam91a1;product=family with sequence similarity 91%2C member A1%2C transcript variant 2;transcript_id=NM_001416207.1;extra_copy_number=0
CM058255.1	Liftoff	exon	56131929	56132061	.	+	.	ID=exon-NM_001416207.1-15;Parent=rna-NM_001416207.1;Dbxref=GeneID:210998,GenBank:NM_001416207.1,MGI:MGI:1277178;gbkey=mRNA;gene=Fam91a1;product=family with sequence similarity 91%2C member A1%2C transcript variant 2;transcript_id=NM_001416207.1;extra_copy_number=0
CM058255.1	Liftoff	exon	56140667	56140815	.	+	.	ID=exon-NM_001416207.1-16;Parent=rna-NM_001416207.1;Dbxref=GeneID:210998,GenBank:NM_001416207.1,MGI:MGI:1277178;gbkey=mRNA;gene=Fam91a1;product=family with sequence similarity 91%2C member A1%2C transcript variant 2;transcript_id=NM_001416207.1;extra_copy_number=0
CM058255.1	Liftoff	exon	56142250	56142363	.	+	.	ID=exon-NM_001416207.1-17;Parent=rna-NM_001416207.1;Dbxref=GeneID:210998,GenBank:NM_001416207.1,MGI:MGI:1277178;gbkey=mRNA;gene=Fam91a1;product=family with sequence similarity 91%2C member A1%2C transcript variant 2;transcript_id=NM_001416207.1;extra_copy_number=0
CM058255.1	Liftoff	exon	56146675	56146747	.	+	.	ID=exon-NM_001416207.1-18;Parent=rna-NM_001416207.1;Dbxref=GeneID:210998,GenBank:NM_001416207.1,MGI:MGI:1277178;gbkey=mRNA;gene=Fam91a1;product=family with sequence similarity 91%2C member A1%2C transcript variant 2;transcript_id=NM_001416207.1;extra_copy_number=0
CM058255.1	Liftoff	exon	56147432	56147581	.	+	.	ID=exon-NM_001416207.1-19;Parent=rna-NM_001416207.1;Dbxref=GeneID:210998,GenBank:NM_001416207.1,MGI:MGI:1277178;gbkey=mRNA;gene=Fam91a1;product=family with sequence similarity 91%2C member A1%2C transcript variant 2;transcript_id=NM_001416207.1;extra_copy_number=0
CM058255.1	Liftoff	exon	56149020	56149124	.	+	.	ID=exon-NM_001416207.1-20;Parent=rna-NM_001416207.1;Dbxref=GeneID:210998,GenBank:NM_001416207.1,MGI:MGI:1277178;gbkey=mRNA;gene=Fam91a1;product=family with sequence similarity 91%2C member A1%2C transcript variant 2;transcript_id=NM_001416207.1;extra_copy_number=0
CM058255.1	Liftoff	exon	56149627	56149750	.	+	.	ID=exon-NM_001416207.1-21;Parent=rna-NM_001416207.1;Dbxref=GeneID:210998,GenBank:NM_001416207.1,MGI:MGI:1277178;gbkey=mRNA;gene=Fam91a1;product=family with sequence similarity 91%2C member A1%2C transcript variant 2;transcript_id=NM_001416207.1;extra_copy_number=0
CM058255.1	Liftoff	exon	56152072	56152141	.	+	.	ID=exon-NM_001416207.1-22;Parent=rna-NM_001416207.1;Dbxref=GeneID:210998,GenBank:NM_001416207.1,MGI:MGI:1277178;gbkey=mRNA;gene=Fam91a1;product=family with sequence similarity 91%2C member A1%2C transcript variant 2;transcript_id=NM_001416207.1;extra_copy_number=0
CM058255.1	Liftoff	exon	56153839	56156895	.	+	.	ID=exon-NM_001416207.1-23;Parent=rna-NM_001416207.1;Dbxref=GeneID:210998,GenBank:NM_001416207.1,MGI:MGI:1277178;gbkey=mRNA;gene=Fam91a1;product=family with sequence similarity 91%2C member A1%2C transcript variant 2;transcript_id=NM_001416207.1;extra_copy_number=0
CM058255.1	Liftoff	CDS	56112969	56113040	.	+	.	ID=cds-NP_001403136.1;Parent=rna-NM_001416207.1;Dbxref=GeneID:210998,GenBank:NP_001403136.1,MGI:MGI:1277178;Name=NP_001403136.1;Note=isoform 2 is encoded by transcript variant 2;gbkey=CDS;gene=Fam91a1;product=protein FAM91A1 isoform 2;protein_id=NP_001403136.1;extra_copy_number=0
CM058255.1	Liftoff	CDS	56117462	56117546	.	+	.	ID=cds-NP_001403136.1;Parent=rna-NM_001416207.1;Dbxref=GeneID:210998,GenBank:NP_001403136.1,MGI:MGI:1277178;Name=NP_001403136.1;Note=isoform 2 is encoded by transcript variant 2;gbkey=CDS;gene=Fam91a1;product=protein FAM91A1 isoform 2;protein_id=NP_001403136.1;extra_copy_number=0
CM058255.1	Liftoff	CDS	56119009	56119160	.	+	.	ID=cds-NP_001403136.1;Parent=rna-NM_001416207.1;Dbxref=GeneID:210998,GenBank:NP_001403136.1,MGI:MGI:1277178;Name=NP_001403136.1;Note=isoform 2 is encoded by transcript variant 2;gbkey=CDS;gene=Fam91a1;product=protein FAM91A1 isoform 2;protein_id=NP_001403136.1;extra_copy_number=0
CM058255.1	Liftoff	CDS	56120584	56120641	.	+	.	ID=cds-NP_001403136.1;Parent=rna-NM_001416207.1;Dbxref=GeneID:210998,GenBank:NP_001403136.1,MGI:MGI:1277178;Name=NP_001403136.1;Note=isoform 2 is encoded by transcript variant 2;gbkey=CDS;gene=Fam91a1;product=protein FAM91A1 isoform 2;protein_id=NP_001403136.1;extra_copy_number=0
CM058255.1	Liftoff	CDS	56121460	56121527	.	+	.	ID=cds-NP_001403136.1;Parent=rna-NM_001416207.1;Dbxref=GeneID:210998,GenBank:NP_001403136.1,MGI:MGI:1277178;Name=NP_001403136.1;Note=isoform 2 is encoded by transcript variant 2;gbkey=CDS;gene=Fam91a1;product=protein FAM91A1 isoform 2;protein_id=NP_001403136.1;extra_copy_number=0
CM058255.1	Liftoff	CDS	56122040	56122153	.	+	.	ID=cds-NP_001403136.1;Parent=rna-NM_001416207.1;Dbxref=GeneID:210998,GenBank:NP_001403136.1,MGI:MGI:1277178;Name=NP_001403136.1;Note=isoform 2 is encoded by transcript variant 2;gbkey=CDS;gene=Fam91a1;product=protein FAM91A1 isoform 2;protein_id=NP_001403136.1;extra_copy_number=0
CM058255.1	Liftoff	CDS	56123857	56123947	.	+	.	ID=cds-NP_001403136.1;Parent=rna-NM_001416207.1;Dbxref=GeneID:210998,GenBank:NP_001403136.1,MGI:MGI:1277178;Name=NP_001403136.1;Note=isoform 2 is encoded by transcript variant 2;gbkey=CDS;gene=Fam91a1;product=protein FAM91A1 isoform 2;protein_id=NP_001403136.1;extra_copy_number=0
CM058255.1	Liftoff	CDS	56124317	56124379	.	+	.	ID=cds-NP_001403136.1;Parent=rna-NM_001416207.1;Dbxref=GeneID:210998,GenBank:NP_001403136.1,MGI:MGI:1277178;Name=NP_001403136.1;Note=isoform 2 is encoded by transcript variant 2;gbkey=CDS;gene=Fam91a1;product=protein FAM91A1 isoform 2;protein_id=NP_001403136.1;extra_copy_number=0
CM058255.1	Liftoff	CDS	56127257	56127363	.	+	.	ID=cds-NP_001403136.1;Parent=rna-NM_001416207.1;Dbxref=GeneID:210998,GenBank:NP_001403136.1,MGI:MGI:1277178;Name=NP_001403136.1;Note=isoform 2 is encoded by transcript variant 2;gbkey=CDS;gene=Fam91a1;product=protein FAM91A1 isoform 2;protein_id=NP_001403136.1;extra_copy_number=0
CM058255.1	Liftoff	CDS	56127444	56127482	.	+	.	ID=cds-NP_001403136.1;Parent=rna-NM_001416207.1;Dbxref=GeneID:210998,GenBank:NP_001403136.1,MGI:MGI:1277178;Name=NP_001403136.1;Note=isoform 2 is encoded by transcript variant 2;gbkey=CDS;gene=Fam91a1;product=protein FAM91A1 isoform 2;protein_id=NP_001403136.1;extra_copy_number=0
CM058255.1	Liftoff	CDS	56127927	56128039	.	+	.	ID=cds-NP_001403136.1;Parent=rna-NM_001416207.1;Dbxref=GeneID:210998,GenBank:NP_001403136.1,MGI:MGI:1277178;Name=NP_001403136.1;Note=isoform 2 is encoded by transcript variant 2;gbkey=CDS;gene=Fam91a1;product=protein FAM91A1 isoform 2;protein_id=NP_001403136.1;extra_copy_number=0
CM058255.1	Liftoff	CDS	56128471	56128586	.	+	.	ID=cds-NP_001403136.1;Parent=rna-NM_001416207.1;Dbxref=GeneID:210998,GenBank:NP_001403136.1,MGI:MGI:1277178;Name=NP_001403136.1;Note=isoform 2 is encoded by transcript variant 2;gbkey=CDS;gene=Fam91a1;product=protein FAM91A1 isoform 2;protein_id=NP_001403136.1;extra_copy_number=0
CM058255.1	Liftoff	CDS	56129780	56129892	.	+	.	ID=cds-NP_001403136.1;Parent=rna-NM_001416207.1;Dbxref=GeneID:210998,GenBank:NP_001403136.1,MGI:MGI:1277178;Name=NP_001403136.1;Note=isoform 2 is encoded by transcript variant 2;gbkey=CDS;gene=Fam91a1;product=protein FAM91A1 isoform 2;protein_id=NP_001403136.1;extra_copy_number=0
CM058255.1	Liftoff	CDS	56130159	56130245	.	+	.	ID=cds-NP_001403136.1;Parent=rna-NM_001416207.1;Dbxref=GeneID:210998,GenBank:NP_001403136.1,MGI:MGI:1277178;Name=NP_001403136.1;Note=isoform 2 is encoded by transcript variant 2;gbkey=CDS;gene=Fam91a1;product=protein FAM91A1 isoform 2;protein_id=NP_001403136.1;extra_copy_number=0
CM058255.1	Liftoff	CDS	56131929	56132061	.	+	.	ID=cds-NP_001403136.1;Parent=rna-NM_001416207.1;Dbxref=GeneID:210998,GenBank:NP_001403136.1,MGI:MGI:1277178;Name=NP_001403136.1;Note=isoform 2 is encoded by transcript variant 2;gbkey=CDS;gene=Fam91a1;product=protein FAM91A1 isoform 2;protein_id=NP_001403136.1;extra_copy_number=0
CM058255.1	Liftoff	CDS	56140667	56140815	.	+	.	ID=cds-NP_001403136.1;Parent=rna-NM_001416207.1;Dbxref=GeneID:210998,GenBank:NP_001403136.1,MGI:MGI:1277178;Name=NP_001403136.1;Note=isoform 2 is encoded by transcript variant 2;gbkey=CDS;gene=Fam91a1;product=protein FAM91A1 isoform 2;protein_id=NP_001403136.1;extra_copy_number=0
CM058255.1	Liftoff	CDS	56142250	56142363	.	+	.	ID=cds-NP_001403136.1;Parent=rna-NM_001416207.1;Dbxref=GeneID:210998,GenBank:NP_001403136.1,MGI:MGI:1277178;Name=NP_001403136.1;Note=isoform 2 is encoded by transcript variant 2;gbkey=CDS;gene=Fam91a1;product=protein FAM91A1 isoform 2;protein_id=NP_001403136.1;extra_copy_number=0
CM058255.1	Liftoff	CDS	56146675	56146747	.	+	.	ID=cds-NP_001403136.1;Parent=rna-NM_001416207.1;Dbxref=GeneID:210998,GenBank:NP_001403136.1,MGI:MGI:1277178;Name=NP_001403136.1;Note=isoform 2 is encoded by transcript variant 2;gbkey=CDS;gene=Fam91a1;product=protein FAM91A1 isoform 2;protein_id=NP_001403136.1;extra_copy_number=0
CM058255.1	Liftoff	CDS	56147432	56147581	.	+	.	ID=cds-NP_001403136.1;Parent=rna-NM_001416207.1;Dbxref=GeneID:210998,GenBank:NP_001403136.1,MGI:MGI:1277178;Name=NP_001403136.1;Note=isoform 2 is encoded by transcript variant 2;gbkey=CDS;gene=Fam91a1;product=protein FAM91A1 isoform 2;protein_id=NP_001403136.1;extra_copy_number=0
CM058255.1	Liftoff	CDS	56149020	56149124	.	+	.	ID=cds-NP_001403136.1;Parent=rna-NM_001416207.1;Dbxref=GeneID:210998,GenBank:NP_001403136.1,MGI:MGI:1277178;Name=NP_001403136.1;Note=isoform 2 is encoded by transcript variant 2;gbkey=CDS;gene=Fam91a1;product=protein FAM91A1 isoform 2;protein_id=NP_001403136.1;extra_copy_number=0
CM058255.1	Liftoff	CDS	56149627	56149750	.	+	.	ID=cds-NP_001403136.1;Parent=rna-NM_001416207.1;Dbxref=GeneID:210998,GenBank:NP_001403136.1,MGI:MGI:1277178;Name=NP_001403136.1;Note=isoform 2 is encoded by transcript variant 2;gbkey=CDS;gene=Fam91a1;product=protein FAM91A1 isoform 2;protein_id=NP_001403136.1;extra_copy_number=0
CM058255.1	Liftoff	CDS	56152072	56152141	.	+	.	ID=cds-NP_001403136.1;Parent=rna-NM_001416207.1;Dbxref=GeneID:210998,GenBank:NP_001403136.1,MGI:MGI:1277178;Name=NP_001403136.1;Note=isoform 2 is encoded by transcript variant 2;gbkey=CDS;gene=Fam91a1;product=protein FAM91A1 isoform 2;protein_id=NP_001403136.1;extra_copy_number=0
CM058255.1	Liftoff	CDS	56153839	56154021	.	+	.	ID=cds-NP_001403136.1;Parent=rna-NM_001416207.1;Dbxref=GeneID:210998,GenBank:NP_001403136.1,MGI:MGI:1277178;Name=NP_001403136.1;Note=isoform 2 is encoded by transcript variant 2;gbkey=CDS;gene=Fam91a1;product=protein FAM91A1 isoform 2;protein_id=NP_001403136.1;extra_copy_number=0
CM058255.1	Liftoff	mRNA	56112729	56156895	.	+	.	ID=rna-NM_145959.4;Parent=gene-Fam91a1;Dbxref=GeneID:210998,GenBank:NM_145959.4,MGI:MGI:1277178;Name=NM_145959.4;gbkey=mRNA;gene=Fam91a1;product=family with sequence similarity 91%2C member A1%2C transcript variant 1;tag=RefSeq Select;transcript_id=NM_145959.4;matches_ref_protein=True;valid_ORF=True;extra_copy_number=0
CM058255.1	Liftoff	exon	56112729	56113040	.	+	.	ID=exon-NM_145959.4-1;Parent=rna-NM_145959.4;Dbxref=GeneID:210998,GenBank:NM_145959.4,MGI:MGI:1277178;gbkey=mRNA;gene=Fam91a1;product=family with sequence similarity 91%2C member A1%2C transcript variant 1;tag=RefSeq Select;transcript_id=NM_145959.4;extra_copy_number=0
CM058255.1	Liftoff	exon	56117462	56117546	.	+	.	ID=exon-NM_145959.4-2;Parent=rna-NM_145959.4;Dbxref=GeneID:210998,GenBank:NM_145959.4,MGI:MGI:1277178;gbkey=mRNA;gene=Fam91a1;product=family with sequence similarity 91%2C member A1%2C transcript variant 1;tag=RefSeq Select;transcript_id=NM_145959.4;extra_copy_number=0
CM058255.1	Liftoff	exon	56119009	56119160	.	+	.	ID=exon-NM_145959.4-3;Parent=rna-NM_145959.4;Dbxref=GeneID:210998,GenBank:NM_145959.4,MGI:MGI:1277178;gbkey=mRNA;gene=Fam91a1;product=family with sequence similarity 91%2C member A1%2C transcript variant 1;tag=RefSeq Select;transcript_id=NM_145959.4;extra_copy_number=0
CM058255.1	Liftoff	exon	56120584	56120641	.	+	.	ID=exon-NM_145959.4-4;Parent=rna-NM_145959.4;Dbxref=GeneID:210998,GenBank:NM_145959.4,MGI:MGI:1277178;gbkey=mRNA;gene=Fam91a1;product=family with sequence similarity 91%2C member A1%2C transcript variant 1;tag=RefSeq Select;transcript_id=NM_145959.4;extra_copy_number=0
CM058255.1	Liftoff	exon	56121460	56121527	.	+	.	ID=exon-NM_145959.4-5;Parent=rna-NM_145959.4;Dbxref=GeneID:210998,GenBank:NM_145959.4,MGI:MGI:1277178;gbkey=mRNA;gene=Fam91a1;product=family with sequence similarity 91%2C member A1%2C transcript variant 1;tag=RefSeq Select;transcript_id=NM_145959.4;extra_copy_number=0
CM058255.1	Liftoff	exon	56122040	56122153	.	+	.	ID=exon-NM_145959.4-6;Parent=rna-NM_145959.4;Dbxref=GeneID:210998,GenBank:NM_145959.4,MGI:MGI:1277178;gbkey=mRNA;gene=Fam91a1;product=family with sequence similarity 91%2C member A1%2C transcript variant 1;tag=RefSeq Select;transcript_id=NM_145959.4;extra_copy_number=0
CM058255.1	Liftoff	exon	56123857	56123947	.	+	.	ID=exon-NM_145959.4-7;Parent=rna-NM_145959.4;Dbxref=GeneID:210998,GenBank:NM_145959.4,MGI:MGI:1277178;gbkey=mRNA;gene=Fam91a1;product=family with sequence similarity 91%2C member A1%2C transcript variant 1;tag=RefSeq Select;transcript_id=NM_145959.4;extra_copy_number=0
CM058255.1	Liftoff	exon	56124317	56124379	.	+	.	ID=exon-NM_145959.4-8;Parent=rna-NM_145959.4;Dbxref=GeneID:210998,GenBank:NM_145959.4,MGI:MGI:1277178;gbkey=mRNA;gene=Fam91a1;product=family with sequence similarity 91%2C member A1%2C transcript variant 1;tag=RefSeq Select;transcript_id=NM_145959.4;extra_copy_number=0
CM058255.1	Liftoff	exon	56127257	56127363	.	+	.	ID=exon-NM_145959.4-9;Parent=rna-NM_145959.4;Dbxref=GeneID:210998,GenBank:NM_145959.4,MGI:MGI:1277178;gbkey=mRNA;gene=Fam91a1;product=family with sequence similarity 91%2C member A1%2C transcript variant 1;tag=RefSeq Select;transcript_id=NM_145959.4;extra_copy_number=0
CM058255.1	Liftoff	exon	56127444	56127482	.	+	.	ID=exon-NM_145959.4-10;Parent=rna-NM_145959.4;Dbxref=GeneID:210998,GenBank:NM_145959.4,MGI:MGI:1277178;gbkey=mRNA;gene=Fam91a1;product=family with sequence similarity 91%2C member A1%2C transcript variant 1;tag=RefSeq Select;transcript_id=NM_145959.4;extra_copy_number=0
CM058255.1	Liftoff	exon	56127927	56128039	.	+	.	ID=exon-NM_145959.4-11;Parent=rna-NM_145959.4;Dbxref=GeneID:210998,GenBank:NM_145959.4,MGI:MGI:1277178;gbkey=mRNA;gene=Fam91a1;product=family with sequence similarity 91%2C member A1%2C transcript variant 1;tag=RefSeq Select;transcript_id=NM_145959.4;extra_copy_number=0
CM058255.1	Liftoff	exon	56128471	56128586	.	+	.	ID=exon-NM_145959.4-12;Parent=rna-NM_145959.4;Dbxref=GeneID:210998,GenBank:NM_145959.4,MGI:MGI:1277178;gbkey=mRNA;gene=Fam91a1;product=family with sequence similarity 91%2C member A1%2C transcript variant 1;tag=RefSeq Select;transcript_id=NM_145959.4;extra_copy_number=0
CM058255.1	Liftoff	exon	56129780	56129892	.	+	.	ID=exon-NM_145959.4-13;Parent=rna-NM_145959.4;Dbxref=GeneID:210998,GenBank:NM_145959.4,MGI:MGI:1277178;gbkey=mRNA;gene=Fam91a1;product=family with sequence similarity 91%2C member A1%2C transcript variant 1;tag=RefSeq Select;transcript_id=NM_145959.4;extra_copy_number=0
CM058255.1	Liftoff	exon	56130159	56130245	.	+	.	ID=exon-NM_145959.4-14;Parent=rna-NM_145959.4;Dbxref=GeneID:210998,GenBank:NM_145959.4,MGI:MGI:1277178;gbkey=mRNA;gene=Fam91a1;product=family with sequence similarity 91%2C member A1%2C transcript variant 1;tag=RefSeq Select;transcript_id=NM_145959.4;extra_copy_number=0
CM058255.1	Liftoff	exon	56131929	56132061	.	+	.	ID=exon-NM_145959.4-15;Parent=rna-NM_145959.4;Dbxref=GeneID:210998,GenBank:NM_145959.4,MGI:MGI:1277178;gbkey=mRNA;gene=Fam91a1;product=family with sequence similarity 91%2C member A1%2C transcript variant 1;tag=RefSeq Select;transcript_id=NM_145959.4;extra_copy_number=0
CM058255.1	Liftoff	exon	56140667	56140815	.	+	.	ID=exon-NM_145959.4-16;Parent=rna-NM_145959.4;Dbxref=GeneID:210998,GenBank:NM_145959.4,MGI:MGI:1277178;gbkey=mRNA;gene=Fam91a1;product=family with sequence similarity 91%2C member A1%2C transcript variant 1;tag=RefSeq Select;transcript_id=NM_145959.4;extra_copy_number=0
CM058255.1	Liftoff	exon	56141921	56142055	.	+	.	ID=exon-NM_145959.4-17;Parent=rna-NM_145959.4;Dbxref=GeneID:210998,GenBank:NM_145959.4,MGI:MGI:1277178;gbkey=mRNA;gene=Fam91a1;product=family with sequence similarity 91%2C member A1%2C transcript variant 1;tag=RefSeq Select;transcript_id=NM_145959.4;extra_copy_number=0
CM058255.1	Liftoff	exon	56142250	56142363	.	+	.	ID=exon-NM_145959.4-18;Parent=rna-NM_145959.4;Dbxref=GeneID:210998,GenBank:NM_145959.4,MGI:MGI:1277178;gbkey=mRNA;gene=Fam91a1;product=family with sequence similarity 91%2C member A1%2C transcript variant 1;tag=RefSeq Select;transcript_id=NM_145959.4;extra_copy_number=0
CM058255.1	Liftoff	exon	56146675	56146747	.	+	.	ID=exon-NM_145959.4-19;Parent=rna-NM_145959.4;Dbxref=GeneID:210998,GenBank:NM_145959.4,MGI:MGI:1277178;gbkey=mRNA;gene=Fam91a1;product=family with sequence similarity 91%2C member A1%2C transcript variant 1;tag=RefSeq Select;transcript_id=NM_145959.4;extra_copy_number=0
CM058255.1	Liftoff	exon	56147432	56147581	.	+	.	ID=exon-NM_145959.4-20;Parent=rna-NM_145959.4;Dbxref=GeneID:210998,GenBank:NM_145959.4,MGI:MGI:1277178;gbkey=mRNA;gene=Fam91a1;product=family with sequence similarity 91%2C member A1%2C transcript variant 1;tag=RefSeq Select;transcript_id=NM_145959.4;extra_copy_number=0
CM058255.1	Liftoff	exon	56149020	56149124	.	+	.	ID=exon-NM_145959.4-21;Parent=rna-NM_145959.4;Dbxref=GeneID:210998,GenBank:NM_145959.4,MGI:MGI:1277178;gbkey=mRNA;gene=Fam91a1;product=family with sequence similarity 91%2C member A1%2C transcript variant 1;tag=RefSeq Select;transcript_id=NM_145959.4;extra_copy_number=0
CM058255.1	Liftoff	exon	56149627	56149750	.	+	.	ID=exon-NM_145959.4-22;Parent=rna-NM_145959.4;Dbxref=GeneID:210998,GenBank:NM_145959.4,MGI:MGI:1277178;gbkey=mRNA;gene=Fam91a1;product=family with sequence similarity 91%2C member A1%2C transcript variant 1;tag=RefSeq Select;transcript_id=NM_145959.4;extra_copy_number=0
CM058255.1	Liftoff	exon	56152072	56152141	.	+	.	ID=exon-NM_145959.4-23;Parent=rna-NM_145959.4;Dbxref=GeneID:210998,GenBank:NM_145959.4,MGI:MGI:1277178;gbkey=mRNA;gene=Fam91a1;product=family with sequence similarity 91%2C member A1%2C transcript variant 1;tag=RefSeq Select;transcript_id=NM_145959.4;extra_copy_number=0
CM058255.1	Liftoff	exon	56153839	56156895	.	+	.	ID=exon-NM_145959.4-24;Parent=rna-NM_145959.4;Dbxref=GeneID:210998,GenBank:NM_145959.4,MGI:MGI:1277178;gbkey=mRNA;gene=Fam91a1;product=family with sequence similarity 91%2C member A1%2C transcript variant 1;tag=RefSeq Select;transcript_id=NM_145959.4;extra_copy_number=0
CM058255.1	Liftoff	CDS	56112969	56113040	.	+	.	ID=cds-NP_666071.2;Parent=rna-NM_145959.4;Dbxref=CCDS:CCDS37080.1,GeneID:210998,GenBank:NP_666071.2,MGI:MGI:1277178;Name=NP_666071.2;Note=isoform 1 is encoded by transcript variant 1;gbkey=CDS;gene=Fam91a1;product=protein FAM91A1 isoform 1;protein_id=NP_666071.2;tag=RefSeq Select;extra_copy_number=0
CM058255.1	Liftoff	CDS	56117462	56117546	.	+	.	ID=cds-NP_666071.2;Parent=rna-NM_145959.4;Dbxref=CCDS:CCDS37080.1,GeneID:210998,GenBank:NP_666071.2,MGI:MGI:1277178;Name=NP_666071.2;Note=isoform 1 is encoded by transcript variant 1;gbkey=CDS;gene=Fam91a1;product=protein FAM91A1 isoform 1;protein_id=NP_666071.2;tag=RefSeq Select;extra_copy_number=0
CM058255.1	Liftoff	CDS	56119009	56119160	.	+	.	ID=cds-NP_666071.2;Parent=rna-NM_145959.4;Dbxref=CCDS:CCDS37080.1,GeneID:210998,GenBank:NP_666071.2,MGI:MGI:1277178;Name=NP_666071.2;Note=isoform 1 is encoded by transcript variant 1;gbkey=CDS;gene=Fam91a1;product=protein FAM91A1 isoform 1;protein_id=NP_666071.2;tag=RefSeq Select;extra_copy_number=0
CM058255.1	Liftoff	CDS	56120584	56120641	.	+	.	ID=cds-NP_666071.2;Parent=rna-NM_145959.4;Dbxref=CCDS:CCDS37080.1,GeneID:210998,GenBank:NP_666071.2,MGI:MGI:1277178;Name=NP_666071.2;Note=isoform 1 is encoded by transcript variant 1;gbkey=CDS;gene=Fam91a1;product=protein FAM91A1 isoform 1;protein_id=NP_666071.2;tag=RefSeq Select;extra_copy_number=0
CM058255.1	Liftoff	CDS	56121460	56121527	.	+	.	ID=cds-NP_666071.2;Parent=rna-NM_145959.4;Dbxref=CCDS:CCDS37080.1,GeneID:210998,GenBank:NP_666071.2,MGI:MGI:1277178;Name=NP_666071.2;Note=isoform 1 is encoded by transcript variant 1;gbkey=CDS;gene=Fam91a1;product=protein FAM91A1 isoform 1;protein_id=NP_666071.2;tag=RefSeq Select;extra_copy_number=0
CM058255.1	Liftoff	CDS	56122040	56122153	.	+	.	ID=cds-NP_666071.2;Parent=rna-NM_145959.4;Dbxref=CCDS:CCDS37080.1,GeneID:210998,GenBank:NP_666071.2,MGI:MGI:1277178;Name=NP_666071.2;Note=isoform 1 is encoded by transcript variant 1;gbkey=CDS;gene=Fam91a1;product=protein FAM91A1 isoform 1;protein_id=NP_666071.2;tag=RefSeq Select;extra_copy_number=0
CM058255.1	Liftoff	CDS	56123857	56123947	.	+	.	ID=cds-NP_666071.2;Parent=rna-NM_145959.4;Dbxref=CCDS:CCDS37080.1,GeneID:210998,GenBank:NP_666071.2,MGI:MGI:1277178;Name=NP_666071.2;Note=isoform 1 is encoded by transcript variant 1;gbkey=CDS;gene=Fam91a1;product=protein FAM91A1 isoform 1;protein_id=NP_666071.2;tag=RefSeq Select;extra_copy_number=0
```
