## Supplementary material for "Chromosome-scale genome assembly of B10.RIII, an autoimmune susceptible mouse strain": b10_swarm.gff3 (part 754 of 931)

```
CM058255.1	Liftoff	CDS	56124317	56124379	.	+	.	ID=cds-NP_666071.2;Parent=rna-NM_145959.4;Dbxref=CCDS:CCDS37080.1,GeneID:210998,GenBank:NP_666071.2,MGI:MGI:1277178;Name=NP_666071.2;Note=isoform 1 is encoded by transcript variant 1;gbkey=CDS;gene=Fam91a1;product=protein FAM91A1 isoform 1;protein_id=NP_666071.2;tag=RefSeq Select;extra_copy_number=0
CM058255.1	Liftoff	CDS	56127257	56127363	.	+	.	ID=cds-NP_666071.2;Parent=rna-NM_145959.4;Dbxref=CCDS:CCDS37080.1,GeneID:210998,GenBank:NP_666071.2,MGI:MGI:1277178;Name=NP_666071.2;Note=isoform 1 is encoded by transcript variant 1;gbkey=CDS;gene=Fam91a1;product=protein FAM91A1 isoform 1;protein_id=NP_666071.2;tag=RefSeq Select;extra_copy_number=0
CM058255.1	Liftoff	CDS	56127444	56127482	.	+	.	ID=cds-NP_666071.2;Parent=rna-NM_145959.4;Dbxref=CCDS:CCDS37080.1,GeneID:210998,GenBank:NP_666071.2,MGI:MGI:1277178;Name=NP_666071.2;Note=isoform 1 is encoded by transcript variant 1;gbkey=CDS;gene=Fam91a1;product=protein FAM91A1 isoform 1;protein_id=NP_666071.2;tag=RefSeq Select;extra_copy_number=0
CM058255.1	Liftoff	CDS	56127927	56128039	.	+	.	ID=cds-NP_666071.2;Parent=rna-NM_145959.4;Dbxref=CCDS:CCDS37080.1,GeneID:210998,GenBank:NP_666071.2,MGI:MGI:1277178;Name=NP_666071.2;Note=isoform 1 is encoded by transcript variant 1;gbkey=CDS;gene=Fam91a1;product=protein FAM91A1 isoform 1;protein_id=NP_666071.2;tag=RefSeq Select;extra_copy_number=0
CM058255.1	Liftoff	CDS	56128471	56128586	.	+	.	ID=cds-NP_666071.2;Parent=rna-NM_145959.4;Dbxref=CCDS:CCDS37080.1,GeneID:210998,GenBank:NP_666071.2,MGI:MGI:1277178;Name=NP_666071.2;Note=isoform 1 is encoded by transcript variant 1;gbkey=CDS;gene=Fam91a1;product=protein FAM91A1 isoform 1;protein_id=NP_666071.2;tag=RefSeq Select;extra_copy_number=0
CM058255.1	Liftoff	CDS	56129780	56129892	.	+	.	ID=cds-NP_666071.2;Parent=rna-NM_145959.4;Dbxref=CCDS:CCDS37080.1,GeneID:210998,GenBank:NP_666071.2,MGI:MGI:1277178;Name=NP_666071.2;Note=isoform 1 is encoded by transcript variant 1;gbkey=CDS;gene=Fam91a1;product=protein FAM91A1 isoform 1;protein_id=NP_666071.2;tag=RefSeq Select;extra_copy_number=0
CM058255.1	Liftoff	CDS	56130159	56130245	.	+	.	ID=cds-NP_666071.2;Parent=rna-NM_145959.4;Dbxref=CCDS:CCDS37080.1,GeneID:210998,GenBank:NP_666071.2,MGI:MGI:1277178;Name=NP_666071.2;Note=isoform 1 is encoded by transcript variant 1;gbkey=CDS;gene=Fam91a1;product=protein FAM91A1 isoform 1;protein_id=NP_666071.2;tag=RefSeq Select;extra_copy_number=0
CM058255.1	Liftoff	CDS	56131929	56132061	.	+	.	ID=cds-NP_666071.2;Parent=rna-NM_145959.4;Dbxref=CCDS:CCDS37080.1,GeneID:210998,GenBank:NP_666071.2,MGI:MGI:1277178;Name=NP_666071.2;Note=isoform 1 is encoded by transcript variant 1;gbkey=CDS;gene=Fam91a1;product=protein FAM91A1 isoform 1;protein_id=NP_666071.2;tag=RefSeq Select;extra_copy_number=0
CM058255.1	Liftoff	CDS	56140667	56140815	.	+	.	ID=cds-NP_666071.2;Parent=rna-NM_145959.4;Dbxref=CCDS:CCDS37080.1,GeneID:210998,GenBank:NP_666071.2,MGI:MGI:1277178;Name=NP_666071.2;Note=isoform 1 is encoded by transcript variant 1;gbkey=CDS;gene=Fam91a1;product=protein FAM91A1 isoform 1;protein_id=NP_666071.2;tag=RefSeq Select;extra_copy_number=0
CM058255.1	Liftoff	CDS	56141921	56142055	.	+	.	ID=cds-NP_666071.2;Parent=rna-NM_145959.4;Dbxref=CCDS:CCDS37080.1,GeneID:210998,GenBank:NP_666071.2,MGI:MGI:1277178;Name=NP_666071.2;Note=isoform 1 is encoded by transcript variant 1;gbkey=CDS;gene=Fam91a1;product=protein FAM91A1 isoform 1;protein_id=NP_666071.2;tag=RefSeq Select;extra_copy_number=0
CM058255.1	Liftoff	CDS	56142250	56142363	.	+	.	ID=cds-NP_666071.2;Parent=rna-NM_145959.4;Dbxref=CCDS:CCDS37080.1,GeneID:210998,GenBank:NP_666071.2,MGI:MGI:1277178;Name=NP_666071.2;Note=isoform 1 is encoded by transcript variant 1;gbkey=CDS;gene=Fam91a1;product=protein FAM91A1 isoform 1;protein_id=NP_666071.2;tag=RefSeq Select;extra_copy_number=0
CM058255.1	Liftoff	CDS	56146675	56146747	.	+	.	ID=cds-NP_666071.2;Parent=rna-NM_145959.4;Dbxref=CCDS:CCDS37080.1,GeneID:210998,GenBank:NP_666071.2,MGI:MGI:1277178;Name=NP_666071.2;Note=isoform 1 is encoded by transcript variant 1;gbkey=CDS;gene=Fam91a1;product=protein FAM91A1 isoform 1;protein_id=NP_666071.2;tag=RefSeq Select;extra_copy_number=0
CM058255.1	Liftoff	CDS	56147432	56147581	.	+	.	ID=cds-NP_666071.2;Parent=rna-NM_145959.4;Dbxref=CCDS:CCDS37080.1,GeneID:210998,GenBank:NP_666071.2,MGI:MGI:1277178;Name=NP_666071.2;Note=isoform 1 is encoded by transcript variant 1;gbkey=CDS;gene=Fam91a1;product=protein FAM91A1 isoform 1;protein_id=NP_666071.2;tag=RefSeq Select;extra_copy_number=0
CM058255.1	Liftoff	CDS	56149020	56149124	.	+	.	ID=cds-NP_666071.2;Parent=rna-NM_145959.4;Dbxref=CCDS:CCDS37080.1,GeneID:210998,GenBank:NP_666071.2,MGI:MGI:1277178;Name=NP_666071.2;Note=isoform 1 is encoded by transcript variant 1;gbkey=CDS;gene=Fam91a1;product=protein FAM91A1 isoform 1;protein_id=NP_666071.2;tag=RefSeq Select;extra_copy_number=0
CM058255.1	Liftoff	CDS	56149627	56149750	.	+	.	ID=cds-NP_666071.2;Parent=rna-NM_145959.4;Dbxref=CCDS:CCDS37080.1,GeneID:210998,GenBank:NP_666071.2,MGI:MGI:1277178;Name=NP_666071.2;Note=isoform 1 is encoded by transcript variant 1;gbkey=CDS;gene=Fam91a1;product=protein FAM91A1 isoform 1;protein_id=NP_666071.2;tag=RefSeq Select;extra_copy_number=0
CM058255.1	Liftoff	CDS	56152072	56152141	.	+	.	ID=cds-NP_666071.2;Parent=rna-NM_145959.4;Dbxref=CCDS:CCDS37080.1,GeneID:210998,GenBank:NP_666071.2,MGI:MGI:1277178;Name=NP_666071.2;Note=isoform 1 is encoded by transcript variant 1;gbkey=CDS;gene=Fam91a1;product=protein FAM91A1 isoform 1;protein_id=NP_666071.2;tag=RefSeq Select;extra_copy_number=0
CM058255.1	Liftoff	CDS	56153839	56154021	.	+	.	ID=cds-NP_666071.2;Parent=rna-NM_145959.4;Dbxref=CCDS:CCDS37080.1,GeneID:210998,GenBank:NP_666071.2,MGI:MGI:1277178;Name=NP_666071.2;Note=isoform 1 is encoded by transcript variant 1;gbkey=CDS;gene=Fam91a1;product=protein FAM91A1 isoform 1;protein_id=NP_666071.2;tag=RefSeq Select;extra_copy_number=0
CM058255.1	Liftoff	gene	56209129	56364132	.	+	.	ID=gene-Fer1l6;Dbxref=GeneID:631797,MGI:MGI:3645398;Name=Fer1l6;description=fer-1-like 6 (C. elegans);gbkey=Gene;gene=Fer1l6;gene_biotype=protein_coding;gene_synonym=EG631797;coverage=1.0;sequence_ID=0.997;valid_ORFs=3;extra_copy_number=0;copy_num_ID=gene-Fer1l6_0
CM058255.1	Liftoff	mRNA	56209129	56364132	.	+	.	ID=rna-NM_001370912.1;Parent=gene-Fer1l6;Dbxref=GeneID:631797,GenBank:NM_001370912.1,MGI:MGI:3645398;Name=NM_001370912.1;gbkey=mRNA;gene=Fer1l6;product=fer-1-like 6 (C. elegans);tag=RefSeq Select;transcript_id=NM_001370912.1;matches_ref_protein=True;valid_ORF=True;extra_copy_number=0
CM058255.1	Liftoff	exon	56209129	56209207	.	+	.	ID=exon-NM_001370912.1-1;Parent=rna-NM_001370912.1;Dbxref=GeneID:631797,GenBank:NM_001370912.1,MGI:MGI:3645398;gbkey=mRNA;gene=Fer1l6;product=fer-1-like 6 (C. elegans);tag=RefSeq Select;transcript_id=NM_001370912.1;extra_copy_number=0
CM058255.1	Liftoff	exon	56241210	56241295	.	+	.	ID=exon-NM_001370912.1-2;Parent=rna-NM_001370912.1;Dbxref=GeneID:631797,GenBank:NM_001370912.1,MGI:MGI:3645398;gbkey=mRNA;gene=Fer1l6;product=fer-1-like 6 (C. elegans);tag=RefSeq Select;transcript_id=NM_001370912.1;extra_copy_number=0
CM058255.1	Liftoff	exon	56247409	56247523	.	+	.	ID=exon-NM_001370912.1-3;Parent=rna-NM_001370912.1;Dbxref=GeneID:631797,GenBank:NM_001370912.1,MGI:MGI:3645398;gbkey=mRNA;gene=Fer1l6;product=fer-1-like 6 (C. elegans);tag=RefSeq Select;transcript_id=NM_001370912.1;extra_copy_number=0
CM058255.1	Liftoff	exon	56249149	56249203	.	+	.	ID=exon-NM_001370912.1-4;Parent=rna-NM_001370912.1;Dbxref=GeneID:631797,GenBank:NM_001370912.1,MGI:MGI:3645398;gbkey=mRNA;gene=Fer1l6;product=fer-1-like 6 (C. elegans);tag=RefSeq Select;transcript_id=NM_001370912.1;extra_copy_number=0
CM058255.1	Liftoff	exon	56249296	56249427	.	+	.	ID=exon-NM_001370912.1-5;Parent=rna-NM_001370912.1;Dbxref=GeneID:631797,GenBank:NM_001370912.1,MGI:MGI:3645398;gbkey=mRNA;gene=Fer1l6;product=fer-1-like 6 (C. elegans);tag=RefSeq Select;transcript_id=NM_001370912.1;extra_copy_number=0
CM058255.1	Liftoff	exon	56252752	56252814	.	+	.	ID=exon-NM_001370912.1-6;Parent=rna-NM_001370912.1;Dbxref=GeneID:631797,GenBank:NM_001370912.1,MGI:MGI:3645398;gbkey=mRNA;gene=Fer1l6;product=fer-1-like 6 (C. elegans);tag=RefSeq Select;transcript_id=NM_001370912.1;extra_copy_number=0
CM058255.1	Liftoff	exon	56256948	56257026	.	+	.	ID=exon-NM_001370912.1-7;Parent=rna-NM_001370912.1;Dbxref=GeneID:631797,GenBank:NM_001370912.1,MGI:MGI:3645398;gbkey=mRNA;gene=Fer1l6;product=fer-1-like 6 (C. elegans);tag=RefSeq Select;transcript_id=NM_001370912.1;extra_copy_number=0
CM058255.1	Liftoff	exon	56257347	56257503	.	+	.	ID=exon-NM_001370912.1-8;Parent=rna-NM_001370912.1;Dbxref=GeneID:631797,GenBank:NM_001370912.1,MGI:MGI:3645398;gbkey=mRNA;gene=Fer1l6;product=fer-1-like 6 (C. elegans);tag=RefSeq Select;transcript_id=NM_001370912.1;extra_copy_number=0
CM058255.1	Liftoff	exon	56258276	56258462	.	+	.	ID=exon-NM_001370912.1-9;Parent=rna-NM_001370912.1;Dbxref=GeneID:631797,GenBank:NM_001370912.1,MGI:MGI:3645398;gbkey=mRNA;gene=Fer1l6;product=fer-1-like 6 (C. elegans);tag=RefSeq Select;transcript_id=NM_001370912.1;extra_copy_number=0
CM058255.1	Liftoff	exon	56259571	56259763	.	+	.	ID=exon-NM_001370912.1-10;Parent=rna-NM_001370912.1;Dbxref=GeneID:631797,GenBank:NM_001370912.1,MGI:MGI:3645398;gbkey=mRNA;gene=Fer1l6;product=fer-1-like 6 (C. elegans);tag=RefSeq Select;transcript_id=NM_001370912.1;extra_copy_number=0
CM058255.1	Liftoff	exon	56262918	56263270	.	+	.	ID=exon-NM_001370912.1-11;Parent=rna-NM_001370912.1;Dbxref=GeneID:631797,GenBank:NM_001370912.1,MGI:MGI:3645398;gbkey=mRNA;gene=Fer1l6;product=fer-1-like 6 (C. elegans);tag=RefSeq Select;transcript_id=NM_001370912.1;extra_copy_number=0
CM058255.1	Liftoff	exon	56268205	56268313	.	+	.	ID=exon-NM_001370912.1-12;Parent=rna-NM_001370912.1;Dbxref=GeneID:631797,GenBank:NM_001370912.1,MGI:MGI:3645398;gbkey=mRNA;gene=Fer1l6;product=fer-1-like 6 (C. elegans);tag=RefSeq Select;transcript_id=NM_001370912.1;extra_copy_number=0
CM058255.1	Liftoff	exon	56270471	56270654	.	+	.	ID=exon-NM_001370912.1-13;Parent=rna-NM_001370912.1;Dbxref=GeneID:631797,GenBank:NM_001370912.1,MGI:MGI:3645398;gbkey=mRNA;gene=Fer1l6;product=fer-1-like 6 (C. elegans);tag=RefSeq Select;transcript_id=NM_001370912.1;extra_copy_number=0
CM058255.1	Liftoff	exon	56272689	56272809	.	+	.	ID=exon-NM_001370912.1-14;Parent=rna-NM_001370912.1;Dbxref=GeneID:631797,GenBank:NM_001370912.1,MGI:MGI:3645398;gbkey=mRNA;gene=Fer1l6;product=fer-1-like 6 (C. elegans);tag=RefSeq Select;transcript_id=NM_001370912.1;extra_copy_number=0
CM058255.1	Liftoff	exon	56274349	56274449	.	+	.	ID=exon-NM_001370912.1-15;Parent=rna-NM_001370912.1;Dbxref=GeneID:631797,GenBank:NM_001370912.1,MGI:MGI:3645398;gbkey=mRNA;gene=Fer1l6;product=fer-1-like 6 (C. elegans);tag=RefSeq Select;transcript_id=NM_001370912.1;extra_copy_number=0
CM058255.1	Liftoff	exon	56276975	56277065	.	+	.	ID=exon-NM_001370912.1-16;Parent=rna-NM_001370912.1;Dbxref=GeneID:631797,GenBank:NM_001370912.1,MGI:MGI:3645398;gbkey=mRNA;gene=Fer1l6;product=fer-1-like 6 (C. elegans);tag=RefSeq Select;transcript_id=NM_001370912.1;extra_copy_number=0
CM058255.1	Liftoff	exon	56280964	56281083	.	+	.	ID=exon-NM_001370912.1-17;Parent=rna-NM_001370912.1;Dbxref=GeneID:631797,GenBank:NM_001370912.1,MGI:MGI:3645398;gbkey=mRNA;gene=Fer1l6;product=fer-1-like 6 (C. elegans);tag=RefSeq Select;transcript_id=NM_001370912.1;extra_copy_number=0
CM058255.1	Liftoff	exon	56282432	56282584	.	+	.	ID=exon-NM_001370912.1-18;Parent=rna-NM_001370912.1;Dbxref=GeneID:631797,GenBank:NM_001370912.1,MGI:MGI:3645398;gbkey=mRNA;gene=Fer1l6;product=fer-1-like 6 (C. elegans);tag=RefSeq Select;transcript_id=NM_001370912.1;extra_copy_number=0
CM058255.1	Liftoff	exon	56289486	56289663	.	+	.	ID=exon-NM_001370912.1-19;Parent=rna-NM_001370912.1;Dbxref=GeneID:631797,GenBank:NM_001370912.1,MGI:MGI:3645398;gbkey=mRNA;gene=Fer1l6;product=fer-1-like 6 (C. elegans);tag=RefSeq Select;transcript_id=NM_001370912.1;extra_copy_number=0
CM058255.1	Liftoff	exon	56293947	56294071	.	+	.	ID=exon-NM_001370912.1-20;Parent=rna-NM_001370912.1;Dbxref=GeneID:631797,GenBank:NM_001370912.1,MGI:MGI:3645398;gbkey=mRNA;gene=Fer1l6;product=fer-1-like 6 (C. elegans);tag=RefSeq Select;transcript_id=NM_001370912.1;extra_copy_number=0
CM058255.1	Liftoff	exon	56299408	56299542	.	+	.	ID=exon-NM_001370912.1-21;Parent=rna-NM_001370912.1;Dbxref=GeneID:631797,GenBank:NM_001370912.1,MGI:MGI:3645398;gbkey=mRNA;gene=Fer1l6;product=fer-1-like 6 (C. elegans);tag=RefSeq Select;transcript_id=NM_001370912.1;extra_copy_number=0
CM058255.1	Liftoff	exon	56301253	56301402	.	+	.	ID=exon-NM_001370912.1-22;Parent=rna-NM_001370912.1;Dbxref=GeneID:631797,GenBank:NM_001370912.1,MGI:MGI:3645398;gbkey=mRNA;gene=Fer1l6;product=fer-1-like 6 (C. elegans);tag=RefSeq Select;transcript_id=NM_001370912.1;extra_copy_number=0
CM058255.1	Liftoff	exon	56317571	56317681	.	+	.	ID=exon-NM_001370912.1-23;Parent=rna-NM_001370912.1;Dbxref=GeneID:631797,GenBank:NM_001370912.1,MGI:MGI:3645398;gbkey=mRNA;gene=Fer1l6;product=fer-1-like 6 (C. elegans);tag=RefSeq Select;transcript_id=NM_001370912.1;extra_copy_number=0
CM058255.1	Liftoff	exon	56317923	56318084	.	+	.	ID=exon-NM_001370912.1-24;Parent=rna-NM_001370912.1;Dbxref=GeneID:631797,GenBank:NM_001370912.1,MGI:MGI:3645398;gbkey=mRNA;gene=Fer1l6;product=fer-1-like 6 (C. elegans);tag=RefSeq Select;transcript_id=NM_001370912.1;extra_copy_number=0
CM058255.1	Liftoff	exon	56319473	56319653	.	+	.	ID=exon-NM_001370912.1-25;Parent=rna-NM_001370912.1;Dbxref=GeneID:631797,GenBank:NM_001370912.1,MGI:MGI:3645398;gbkey=mRNA;gene=Fer1l6;product=fer-1-like 6 (C. elegans);tag=RefSeq Select;transcript_id=NM_001370912.1;extra_copy_number=0
CM058255.1	Liftoff	exon	56321392	56321618	.	+	.	ID=exon-NM_001370912.1-26;Parent=rna-NM_001370912.1;Dbxref=GeneID:631797,GenBank:NM_001370912.1,MGI:MGI:3645398;gbkey=mRNA;gene=Fer1l6;product=fer-1-like 6 (C. elegans);tag=RefSeq Select;transcript_id=NM_001370912.1;extra_copy_number=0
CM058255.1	Liftoff	exon	56324239	56324364	.	+	.	ID=exon-NM_001370912.1-27;Parent=rna-NM_001370912.1;Dbxref=GeneID:631797,GenBank:NM_001370912.1,MGI:MGI:3645398;gbkey=mRNA;gene=Fer1l6;product=fer-1-like 6 (C. elegans);tag=RefSeq Select;transcript_id=NM_001370912.1;extra_copy_number=0
CM058255.1	Liftoff	exon	56325341	56325377	.	+	.	ID=exon-NM_001370912.1-28;Parent=rna-NM_001370912.1;Dbxref=GeneID:631797,GenBank:NM_001370912.1,MGI:MGI:3645398;gbkey=mRNA;gene=Fer1l6;product=fer-1-like 6 (C. elegans);tag=RefSeq Select;transcript_id=NM_001370912.1;extra_copy_number=0
CM058255.1	Liftoff	exon	56326602	56326726	.	+	.	ID=exon-NM_001370912.1-29;Parent=rna-NM_001370912.1;Dbxref=GeneID:631797,GenBank:NM_001370912.1,MGI:MGI:3645398;gbkey=mRNA;gene=Fer1l6;product=fer-1-like 6 (C. elegans);tag=RefSeq Select;transcript_id=NM_001370912.1;extra_copy_number=0
CM058255.1	Liftoff	exon	56328419	56328550	.	+	.	ID=exon-NM_001370912.1-30;Parent=rna-NM_001370912.1;Dbxref=GeneID:631797,GenBank:NM_001370912.1,MGI:MGI:3645398;gbkey=mRNA;gene=Fer1l6;product=fer-1-like 6 (C. elegans);tag=RefSeq Select;transcript_id=NM_001370912.1;extra_copy_number=0
CM058255.1	Liftoff	exon	56329728	56329853	.	+	.	ID=exon-NM_001370912.1-31;Parent=rna-NM_001370912.1;Dbxref=GeneID:631797,GenBank:NM_001370912.1,MGI:MGI:3645398;gbkey=mRNA;gene=Fer1l6;product=fer-1-like 6 (C. elegans);tag=RefSeq Select;transcript_id=NM_001370912.1;extra_copy_number=0
CM058255.1	Liftoff	exon	56332762	56332889	.	+	.	ID=exon-NM_001370912.1-32;Parent=rna-NM_001370912.1;Dbxref=GeneID:631797,GenBank:NM_001370912.1,MGI:MGI:3645398;gbkey=mRNA;gene=Fer1l6;product=fer-1-like 6 (C. elegans);tag=RefSeq Select;transcript_id=NM_001370912.1;extra_copy_number=0
CM058255.1	Liftoff	exon	56337032	56337202	.	+	.	ID=exon-NM_001370912.1-33;Parent=rna-NM_001370912.1;Dbxref=GeneID:631797,GenBank:NM_001370912.1,MGI:MGI:3645398;gbkey=mRNA;gene=Fer1l6;product=fer-1-like 6 (C. elegans);tag=RefSeq Select;transcript_id=NM_001370912.1;extra_copy_number=0
CM058255.1	Liftoff	exon	56339164	56339324	.	+	.	ID=exon-NM_001370912.1-34;Parent=rna-NM_001370912.1;Dbxref=GeneID:631797,GenBank:NM_001370912.1,MGI:MGI:3645398;gbkey=mRNA;gene=Fer1l6;product=fer-1-like 6 (C. elegans);tag=RefSeq Select;transcript_id=NM_001370912.1;extra_copy_number=0
CM058255.1	Liftoff	exon	56340904	56341046	.	+	.	ID=exon-NM_001370912.1-35;Parent=rna-NM_001370912.1;Dbxref=GeneID:631797,GenBank:NM_001370912.1,MGI:MGI:3645398;gbkey=mRNA;gene=Fer1l6;product=fer-1-like 6 (C. elegans);tag=RefSeq Select;transcript_id=NM_001370912.1;extra_copy_number=0
CM058255.1	Liftoff	exon	56342480	56342568	.	+	.	ID=exon-NM_001370912.1-36;Parent=rna-NM_001370912.1;Dbxref=GeneID:631797,GenBank:NM_001370912.1,MGI:MGI:3645398;gbkey=mRNA;gene=Fer1l6;product=fer-1-like 6 (C. elegans);tag=RefSeq Select;transcript_id=NM_001370912.1;extra_copy_number=0
CM058255.1	Liftoff	exon	56342941	56343039	.	+	.	ID=exon-NM_001370912.1-37;Parent=rna-NM_001370912.1;Dbxref=GeneID:631797,GenBank:NM_001370912.1,MGI:MGI:3645398;gbkey=mRNA;gene=Fer1l6;product=fer-1-like 6 (C. elegans);tag=RefSeq Select;transcript_id=NM_001370912.1;extra_copy_number=0
CM058255.1	Liftoff	exon	56345997	56346238	.	+	.	ID=exon-NM_001370912.1-38;Parent=rna-NM_001370912.1;Dbxref=GeneID:631797,GenBank:NM_001370912.1,MGI:MGI:3645398;gbkey=mRNA;gene=Fer1l6;product=fer-1-like 6 (C. elegans);tag=RefSeq Select;transcript_id=NM_001370912.1;extra_copy_number=0
CM058255.1	Liftoff	exon	56347714	56347877	.	+	.	ID=exon-NM_001370912.1-39;Parent=rna-NM_001370912.1;Dbxref=GeneID:631797,GenBank:NM_001370912.1,MGI:MGI:3645398;gbkey=mRNA;gene=Fer1l6;product=fer-1-like 6 (C. elegans);tag=RefSeq Select;transcript_id=NM_001370912.1;extra_copy_number=0
CM058255.1	Liftoff	exon	56359788	56359888	.	+	.	ID=exon-NM_001370912.1-40;Parent=rna-NM_001370912.1;Dbxref=GeneID:631797,GenBank:NM_001370912.1,MGI:MGI:3645398;gbkey=mRNA;gene=Fer1l6;product=fer-1-like 6 (C. elegans);tag=RefSeq Select;transcript_id=NM_001370912.1;extra_copy_number=0
CM058255.1	Liftoff	exon	56361751	56364132	.	+	.	ID=exon-NM_001370912.1-41;Parent=rna-NM_001370912.1;Dbxref=GeneID:631797,GenBank:NM_001370912.1,MGI:MGI:3645398;gbkey=mRNA;gene=Fer1l6;product=fer-1-like 6 (C. elegans);tag=RefSeq Select;transcript_id=NM_001370912.1;extra_copy_number=0
CM058255.1	Liftoff	CDS	56209185	56209207	.	+	.	ID=cds-NP_001357841.1;Parent=rna-NM_001370912.1;Dbxref=GeneID:631797,GenBank:NP_001357841.1,MGI:MGI:3645398;Name=NP_001357841.1;gbkey=CDS;gene=Fer1l6;product=fer-1-like protein 6;protein_id=NP_001357841.1;tag=RefSeq Select;extra_copy_number=0
CM058255.1	Liftoff	CDS	56241210	56241295	.	+	.	ID=cds-NP_001357841.1;Parent=rna-NM_001370912.1;Dbxref=GeneID:631797,GenBank:NP_001357841.1,MGI:MGI:3645398;Name=NP_001357841.1;gbkey=CDS;gene=Fer1l6;product=fer-1-like protein 6;protein_id=NP_001357841.1;tag=RefSeq Select;extra_copy_number=0
CM058255.1	Liftoff	CDS	56247409	56247523	.	+	.	ID=cds-NP_001357841.1;Parent=rna-NM_001370912.1;Dbxref=GeneID:631797,GenBank:NP_001357841.1,MGI:MGI:3645398;Name=NP_001357841.1;gbkey=CDS;gene=Fer1l6;product=fer-1-like protein 6;protein_id=NP_001357841.1;tag=RefSeq Select;extra_copy_number=0
CM058255.1	Liftoff	CDS	56249149	56249203	.	+	.	ID=cds-NP_001357841.1;Parent=rna-NM_001370912.1;Dbxref=GeneID:631797,GenBank:NP_001357841.1,MGI:MGI:3645398;Name=NP_001357841.1;gbkey=CDS;gene=Fer1l6;product=fer-1-like protein 6;protein_id=NP_001357841.1;tag=RefSeq Select;extra_copy_number=0
CM058255.1	Liftoff	CDS	56249296	56249427	.	+	.	ID=cds-NP_001357841.1;Parent=rna-NM_001370912.1;Dbxref=GeneID:631797,GenBank:NP_001357841.1,MGI:MGI:3645398;Name=NP_001357841.1;gbkey=CDS;gene=Fer1l6;product=fer-1-like protein 6;protein_id=NP_001357841.1;tag=RefSeq Select;extra_copy_number=0
CM058255.1	Liftoff	CDS	56252752	56252814	.	+	.	ID=cds-NP_001357841.1;Parent=rna-NM_001370912.1;Dbxref=GeneID:631797,GenBank:NP_001357841.1,MGI:MGI:3645398;Name=NP_001357841.1;gbkey=CDS;gene=Fer1l6;product=fer-1-like protein 6;protein_id=NP_001357841.1;tag=RefSeq Select;extra_copy_number=0
CM058255.1	Liftoff	CDS	56256948	56257026	.	+	.	ID=cds-NP_001357841.1;Parent=rna-NM_001370912.1;Dbxref=GeneID:631797,GenBank:NP_001357841.1,MGI:MGI:3645398;Name=NP_001357841.1;gbkey=CDS;gene=Fer1l6;product=fer-1-like protein 6;protein_id=NP_001357841.1;tag=RefSeq Select;extra_copy_number=0
CM058255.1	Liftoff	CDS	56257347	56257503	.	+	.	ID=cds-NP_001357841.1;Parent=rna-NM_001370912.1;Dbxref=GeneID:631797,GenBank:NP_001357841.1,MGI:MGI:3645398;Name=NP_001357841.1;gbkey=CDS;gene=Fer1l6;product=fer-1-like protein 6;protein_id=NP_001357841.1;tag=RefSeq Select;extra_copy_number=0
CM058255.1	Liftoff	CDS	56258276	56258462	.	+	.	ID=cds-NP_001357841.1;Parent=rna-NM_001370912.1;Dbxref=GeneID:631797,GenBank:NP_001357841.1,MGI:MGI:3645398;Name=NP_001357841.1;gbkey=CDS;gene=Fer1l6;product=fer-1-like protein 6;protein_id=NP_001357841.1;tag=RefSeq Select;extra_copy_number=0
CM058255.1	Liftoff	CDS	56259571	56259763	.	+	.	ID=cds-NP_001357841.1;Parent=rna-NM_001370912.1;Dbxref=GeneID:631797,GenBank:NP_001357841.1,MGI:MGI:3645398;Name=NP_001357841.1;gbkey=CDS;gene=Fer1l6;product=fer-1-like protein 6;protein_id=NP_001357841.1;tag=RefSeq Select;extra_copy_number=0
CM058255.1	Liftoff	CDS	56262918	56263270	.	+	.	ID=cds-NP_001357841.1;Parent=rna-NM_001370912.1;Dbxref=GeneID:631797,GenBank:NP_001357841.1,MGI:MGI:3645398;Name=NP_001357841.1;gbkey=CDS;gene=Fer1l6;product=fer-1-like protein 6;protein_id=NP_001357841.1;tag=RefSeq Select;extra_copy_number=0
CM058255.1	Liftoff	CDS	56268205	56268313	.	+	.	ID=cds-NP_001357841.1;Parent=rna-NM_001370912.1;Dbxref=GeneID:631797,GenBank:NP_001357841.1,MGI:MGI:3645398;Name=NP_001357841.1;gbkey=CDS;gene=Fer1l6;product=fer-1-like protein 6;protein_id=NP_001357841.1;tag=RefSeq Select;extra_copy_number=0
CM058255.1	Liftoff	CDS	56270471	56270654	.	+	.	ID=cds-NP_001357841.1;Parent=rna-NM_001370912.1;Dbxref=GeneID:631797,GenBank:NP_001357841.1,MGI:MGI:3645398;Name=NP_001357841.1;gbkey=CDS;gene=Fer1l6;product=fer-1-like protein 6;protein_id=NP_001357841.1;tag=RefSeq Select;extra_copy_number=0
CM058255.1	Liftoff	CDS	56272689	56272809	.	+	.	ID=cds-NP_001357841.1;Parent=rna-NM_001370912.1;Dbxref=GeneID:631797,GenBank:NP_001357841.1,MGI:MGI:3645398;Name=NP_001357841.1;gbkey=CDS;gene=Fer1l6;product=fer-1-like protein 6;protein_id=NP_001357841.1;tag=RefSeq Select;extra_copy_number=0
CM058255.1	Liftoff	CDS	56274349	56274449	.	+	.	ID=cds-NP_001357841.1;Parent=rna-NM_001370912.1;Dbxref=GeneID:631797,GenBank:NP_001357841.1,MGI:MGI:3645398;Name=NP_001357841.1;gbkey=CDS;gene=Fer1l6;product=fer-1-like protein 6;protein_id=NP_001357841.1;tag=RefSeq Select;extra_copy_number=0
CM058255.1	Liftoff	CDS	56276975	56277065	.	+	.	ID=cds-NP_001357841.1;Parent=rna-NM_001370912.1;Dbxref=GeneID:631797,GenBank:NP_001357841.1,MGI:MGI:3645398;Name=NP_001357841.1;gbkey=CDS;gene=Fer1l6;product=fer-1-like protein 6;protein_id=NP_001357841.1;tag=RefSeq Select;extra_copy_number=0
CM058255.1	Liftoff	CDS	56280964	56281083	.	+	.	ID=cds-NP_001357841.1;Parent=rna-NM_001370912.1;Dbxref=GeneID:631797,GenBank:NP_001357841.1,MGI:MGI:3645398;Name=NP_001357841.1;gbkey=CDS;gene=Fer1l6;product=fer-1-like protein 6;protein_id=NP_001357841.1;tag=RefSeq Select;extra_copy_number=0
CM058255.1	Liftoff	CDS	56282432	56282584	.	+	.	ID=cds-NP_001357841.1;Parent=rna-NM_001370912.1;Dbxref=GeneID:631797,GenBank:NP_001357841.1,MGI:MGI:3645398;Name=NP_001357841.1;gbkey=CDS;gene=Fer1l6;product=fer-1-like protein 6;protein_id=NP_001357841.1;tag=RefSeq Select;extra_copy_number=0
CM058255.1	Liftoff	CDS	56289486	56289663	.	+	.	ID=cds-NP_001357841.1;Parent=rna-NM_001370912.1;Dbxref=GeneID:631797,GenBank:NP_001357841.1,MGI:MGI:3645398;Name=NP_001357841.1;gbkey=CDS;gene=Fer1l6;product=fer-1-like protein 6;protein_id=NP_001357841.1;tag=RefSeq Select;extra_copy_number=0
CM058255.1	Liftoff	CDS	56293947	56294071	.	+	.	ID=cds-NP_001357841.1;Parent=rna-NM_001370912.1;Dbxref=GeneID:631797,GenBank:NP_001357841.1,MGI:MGI:3645398;Name=NP_001357841.1;gbkey=CDS;gene=Fer1l6;product=fer-1-like protein 6;protein_id=NP_001357841.1;tag=RefSeq Select;extra_copy_number=0
CM058255.1	Liftoff	CDS	56299408	56299542	.	+	.	ID=cds-NP_001357841.1;Parent=rna-NM_001370912.1;Dbxref=GeneID:631797,GenBank:NP_001357841.1,MGI:MGI:3645398;Name=NP_001357841.1;gbkey=CDS;gene=Fer1l6;product=fer-1-like protein 6;protein_id=NP_001357841.1;tag=RefSeq Select;extra_copy_number=0
CM058255.1	Liftoff	CDS	56301253	56301402	.	+	.	ID=cds-NP_001357841.1;Parent=rna-NM_001370912.1;Dbxref=GeneID:631797,GenBank:NP_001357841.1,MGI:MGI:3645398;Name=NP_001357841.1;gbkey=CDS;gene=Fer1l6;product=fer-1-like protein 6;protein_id=NP_001357841.1;tag=RefSeq Select;extra_copy_number=0
CM058255.1	Liftoff	CDS	56317571	56317681	.	+	.	ID=cds-NP_001357841.1;Parent=rna-NM_001370912.1;Dbxref=GeneID:631797,GenBank:NP_001357841.1,MGI:MGI:3645398;Name=NP_001357841.1;gbkey=CDS;gene=Fer1l6;product=fer-1-like protein 6;protein_id=NP_001357841.1;tag=RefSeq Select;extra_copy_number=0
CM058255.1	Liftoff	CDS	56317923	56318084	.	+	.	ID=cds-NP_001357841.1;Parent=rna-NM_001370912.1;Dbxref=GeneID:631797,GenBank:NP_001357841.1,MGI:MGI:3645398;Name=NP_001357841.1;gbkey=CDS;gene=Fer1l6;product=fer-1-like protein 6;protein_id=NP_001357841.1;tag=RefSeq Select;extra_copy_number=0
CM058255.1	Liftoff	CDS	56319473	56319653	.	+	.	ID=cds-NP_001357841.1;Parent=rna-NM_001370912.1;Dbxref=GeneID:631797,GenBank:NP_001357841.1,MGI:MGI:3645398;Name=NP_001357841.1;gbkey=CDS;gene=Fer1l6;product=fer-1-like protein 6;protein_id=NP_001357841.1;tag=RefSeq Select;extra_copy_number=0
CM058255.1	Liftoff	CDS	56321392	56321618	.	+	.	ID=cds-NP_001357841.1;Parent=rna-NM_001370912.1;Dbxref=GeneID:631797,GenBank:NP_001357841.1,MGI:MGI:3645398;Name=NP_001357841.1;gbkey=CDS;gene=Fer1l6;product=fer-1-like protein 6;protein_id=NP_001357841.1;tag=RefSeq Select;extra_copy_number=0
CM058255.1	Liftoff	CDS	56324239	56324364	.	+	.	ID=cds-NP_001357841.1;Parent=rna-NM_001370912.1;Dbxref=GeneID:631797,GenBank:NP_001357841.1,MGI:MGI:3645398;Name=NP_001357841.1;gbkey=CDS;gene=Fer1l6;product=fer-1-like protein 6;protein_id=NP_001357841.1;tag=RefSeq Select;extra_copy_number=0
CM058255.1	Liftoff	CDS	56325341	56325377	.	+	.	ID=cds-NP_001357841.1;Parent=rna-NM_001370912.1;Dbxref=GeneID:631797,GenBank:NP_001357841.1,MGI:MGI:3645398;Name=NP_001357841.1;gbkey=CDS;gene=Fer1l6;product=fer-1-like protein 6;protein_id=NP_001357841.1;tag=RefSeq Select;extra_copy_number=0
CM058255.1	Liftoff	CDS	56326602	56326726	.	+	.	ID=cds-NP_001357841.1;Parent=rna-NM_001370912.1;Dbxref=GeneID:631797,GenBank:NP_001357841.1,MGI:MGI:3645398;Name=NP_001357841.1;gbkey=CDS;gene=Fer1l6;product=fer-1-like protein 6;protein_id=NP_001357841.1;tag=RefSeq Select;extra_copy_number=0
CM058255.1	Liftoff	CDS	56328419	56328550	.	+	.	ID=cds-NP_001357841.1;Parent=rna-NM_001370912.1;Dbxref=GeneID:631797,GenBank:NP_001357841.1,MGI:MGI:3645398;Name=NP_001357841.1;gbkey=CDS;gene=Fer1l6;product=fer-1-like protein 6;protein_id=NP_001357841.1;tag=RefSeq Select;extra_copy_number=0
CM058255.1	Liftoff	CDS	56329728	56329853	.	+	.	ID=cds-NP_001357841.1;Parent=rna-NM_001370912.1;Dbxref=GeneID:631797,GenBank:NP_001357841.1,MGI:MGI:3645398;Name=NP_001357841.1;gbkey=CDS;gene=Fer1l6;product=fer-1-like protein 6;protein_id=NP_001357841.1;tag=RefSeq Select;extra_copy_number=0
CM058255.1	Liftoff	CDS	56332762	56332889	.	+	.	ID=cds-NP_001357841.1;Parent=rna-NM_001370912.1;Dbxref=GeneID:631797,GenBank:NP_001357841.1,MGI:MGI:3645398;Name=NP_001357841.1;gbkey=CDS;gene=Fer1l6;product=fer-1-like protein 6;protein_id=NP_001357841.1;tag=RefSeq Select;extra_copy_number=0
CM058255.1	Liftoff	CDS	56337032	56337202	.	+	.	ID=cds-NP_001357841.1;Parent=rna-NM_001370912.1;Dbxref=GeneID:631797,GenBank:NP_001357841.1,MGI:MGI:3645398;Name=NP_001357841.1;gbkey=CDS;gene=Fer1l6;product=fer-1-like protein 6;protein_id=NP_001357841.1;tag=RefSeq Select;extra_copy_number=0
CM058255.1	Liftoff	CDS	56339164	56339324	.	+	.	ID=cds-NP_001357841.1;Parent=rna-NM_001370912.1;Dbxref=GeneID:631797,GenBank:NP_001357841.1,MGI:MGI:3645398;Name=NP_001357841.1;gbkey=CDS;gene=Fer1l6;product=fer-1-like protein 6;protein_id=NP_001357841.1;tag=RefSeq Select;extra_copy_number=0
CM058255.1	Liftoff	CDS	56340904	56341046	.	+	.	ID=cds-NP_001357841.1;Parent=rna-NM_001370912.1;Dbxref=GeneID:631797,GenBank:NP_001357841.1,MGI:MGI:3645398;Name=NP_001357841.1;gbkey=CDS;gene=Fer1l6;product=fer-1-like protein 6;protein_id=NP_001357841.1;tag=RefSeq Select;extra_copy_number=0
CM058255.1	Liftoff	CDS	56342480	56342568	.	+	.	ID=cds-NP_001357841.1;Parent=rna-NM_001370912.1;Dbxref=GeneID:631797,GenBank:NP_001357841.1,MGI:MGI:3645398;Name=NP_001357841.1;gbkey=CDS;gene=Fer1l6;product=fer-1-like protein 6;protein_id=NP_001357841.1;tag=RefSeq Select;extra_copy_number=0
CM058255.1	Liftoff	CDS	56342941	56343039	.	+	.	ID=cds-NP_001357841.1;Parent=rna-NM_001370912.1;Dbxref=GeneID:631797,GenBank:NP_001357841.1,MGI:MGI:3645398;Name=NP_001357841.1;gbkey=CDS;gene=Fer1l6;product=fer-1-like protein 6;protein_id=NP_001357841.1;tag=RefSeq Select;extra_copy_number=0
CM058255.1	Liftoff	CDS	56345997	56346238	.	+	.	ID=cds-NP_001357841.1;Parent=rna-NM_001370912.1;Dbxref=GeneID:631797,GenBank:NP_001357841.1,MGI:MGI:3645398;Name=NP_001357841.1;gbkey=CDS;gene=Fer1l6;product=fer-1-like protein 6;protein_id=NP_001357841.1;tag=RefSeq Select;extra_copy_number=0
CM058255.1	Liftoff	CDS	56347714	56347877	.	+	.	ID=cds-NP_001357841.1;Parent=rna-NM_001370912.1;Dbxref=GeneID:631797,GenBank:NP_001357841.1,MGI:MGI:3645398;Name=NP_001357841.1;gbkey=CDS;gene=Fer1l6;product=fer-1-like protein 6;protein_id=NP_001357841.1;tag=RefSeq Select;extra_copy_number=0
CM058255.1	Liftoff	CDS	56359788	56359888	.	+	.	ID=cds-NP_001357841.1;Parent=rna-NM_001370912.1;Dbxref=GeneID:631797,GenBank:NP_001357841.1,MGI:MGI:3645398;Name=NP_001357841.1;gbkey=CDS;gene=Fer1l6;product=fer-1-like protein 6;protein_id=NP_001357841.1;tag=RefSeq Select;extra_copy_number=0
CM058255.1	Liftoff	CDS	56361751	56361937	.	+	.	ID=cds-NP_001357841.1;Parent=rna-NM_001370912.1;Dbxref=GeneID:631797,GenBank:NP_001357841.1,MGI:MGI:3645398;Name=NP_001357841.1;gbkey=CDS;gene=Fer1l6;product=fer-1-like protein 6;protein_id=NP_001357841.1;tag=RefSeq Select;extra_copy_number=0
CM058255.1	Liftoff	mRNA	56241196	56364132	.	+	.	ID=rna-XM_006521609.3;Parent=gene-Fer1l6;Dbxref=GeneID:631797,GenBank:XM_006521609.3,MGI:MGI:3645398;Name=XM_006521609.3;gbkey=mRNA;gene=Fer1l6;model_evidence=Supporting evidence includes similarity to: 1 mRNA%2C 4 ESTs%2C 5 Proteins%2C 2 long SRA reads%2C and 100%25 coverage of the annotated genomic feature by RNAseq alignments%2C including 1 sample with support for all annotated introns;product=fer-1-like 6 (C. elegans)%2C transcript variant X1;transcript_id=XM_006521609.3;matches_ref_protein=True;valid_ORF=True;extra_copy_number=0
CM058255.1	Liftoff	exon	56241196	56241295	.	+	.	ID=exon-XM_006521609.3-1;Parent=rna-XM_006521609.3;Dbxref=GeneID:631797,GenBank:XM_006521609.3,MGI:MGI:3645398;gbkey=mRNA;gene=Fer1l6;product=fer-1-like 6 (C. elegans)%2C transcript variant X1;transcript_id=XM_006521609.3;extra_copy_number=0
CM058255.1	Liftoff	exon	56247409	56247523	.	+	.	ID=exon-XM_006521609.3-2;Parent=rna-XM_006521609.3;Dbxref=GeneID:631797,GenBank:XM_006521609.3,MGI:MGI:3645398;gbkey=mRNA;gene=Fer1l6;product=fer-1-like 6 (C. elegans)%2C transcript variant X1;transcript_id=XM_006521609.3;extra_copy_number=0
CM058255.1	Liftoff	exon	56249149	56249203	.	+	.	ID=exon-XM_006521609.3-3;Parent=rna-XM_006521609.3;Dbxref=GeneID:631797,GenBank:XM_006521609.3,MGI:MGI:3645398;gbkey=mRNA;gene=Fer1l6;product=fer-1-like 6 (C. elegans)%2C transcript variant X1;transcript_id=XM_006521609.3;extra_copy_number=0
CM058255.1	Liftoff	exon	56249296	56249427	.	+	.	ID=exon-XM_006521609.3-4;Parent=rna-XM_006521609.3;Dbxref=GeneID:631797,GenBank:XM_006521609.3,MGI:MGI:3645398;gbkey=mRNA;gene=Fer1l6;product=fer-1-like 6 (C. elegans)%2C transcript variant X1;transcript_id=XM_006521609.3;extra_copy_number=0
CM058255.1	Liftoff	exon	56252752	56252814	.	+	.	ID=exon-XM_006521609.3-5;Parent=rna-XM_006521609.3;Dbxref=GeneID:631797,GenBank:XM_006521609.3,MGI:MGI:3645398;gbkey=mRNA;gene=Fer1l6;product=fer-1-like 6 (C. elegans)%2C transcript variant X1;transcript_id=XM_006521609.3;extra_copy_number=0
CM058255.1	Liftoff	exon	56256948	56257026	.	+	.	ID=exon-XM_006521609.3-6;Parent=rna-XM_006521609.3;Dbxref=GeneID:631797,GenBank:XM_006521609.3,MGI:MGI:3645398;gbkey=mRNA;gene=Fer1l6;product=fer-1-like 6 (C. elegans)%2C transcript variant X1;transcript_id=XM_006521609.3;extra_copy_number=0
CM058255.1	Liftoff	exon	56257347	56257503	.	+	.	ID=exon-XM_006521609.3-7;Parent=rna-XM_006521609.3;Dbxref=GeneID:631797,GenBank:XM_006521609.3,MGI:MGI:3645398;gbkey=mRNA;gene=Fer1l6;product=fer-1-like 6 (C. elegans)%2C transcript variant X1;transcript_id=XM_006521609.3;extra_copy_number=0
CM058255.1	Liftoff	exon	56258276	56258462	.	+	.	ID=exon-XM_006521609.3-8;Parent=rna-XM_006521609.3;Dbxref=GeneID:631797,GenBank:XM_006521609.3,MGI:MGI:3645398;gbkey=mRNA;gene=Fer1l6;product=fer-1-like 6 (C. elegans)%2C transcript variant X1;transcript_id=XM_006521609.3;extra_copy_number=0
CM058255.1	Liftoff	exon	56259571	56259763	.	+	.	ID=exon-XM_006521609.3-9;Parent=rna-XM_006521609.3;Dbxref=GeneID:631797,GenBank:XM_006521609.3,MGI:MGI:3645398;gbkey=mRNA;gene=Fer1l6;product=fer-1-like 6 (C. elegans)%2C transcript variant X1;transcript_id=XM_006521609.3;extra_copy_number=0
CM058255.1	Liftoff	exon	56262918	56263270	.	+	.	ID=exon-XM_006521609.3-10;Parent=rna-XM_006521609.3;Dbxref=GeneID:631797,GenBank:XM_006521609.3,MGI:MGI:3645398;gbkey=mRNA;gene=Fer1l6;product=fer-1-like 6 (C. elegans)%2C transcript variant X1;transcript_id=XM_006521609.3;extra_copy_number=0
CM058255.1	Liftoff	exon	56268205	56268313	.	+	.	ID=exon-XM_006521609.3-11;Parent=rna-XM_006521609.3;Dbxref=GeneID:631797,GenBank:XM_006521609.3,MGI:MGI:3645398;gbkey=mRNA;gene=Fer1l6;product=fer-1-like 6 (C. elegans)%2C transcript variant X1;transcript_id=XM_006521609.3;extra_copy_number=0
CM058255.1	Liftoff	exon	56270471	56270654	.	+	.	ID=exon-XM_006521609.3-12;Parent=rna-XM_006521609.3;Dbxref=GeneID:631797,GenBank:XM_006521609.3,MGI:MGI:3645398;gbkey=mRNA;gene=Fer1l6;product=fer-1-like 6 (C. elegans)%2C transcript variant X1;transcript_id=XM_006521609.3;extra_copy_number=0
CM058255.1	Liftoff	exon	56272689	56272809	.	+	.	ID=exon-XM_006521609.3-13;Parent=rna-XM_006521609.3;Dbxref=GeneID:631797,GenBank:XM_006521609.3,MGI:MGI:3645398;gbkey=mRNA;gene=Fer1l6;product=fer-1-like 6 (C. elegans)%2C transcript variant X1;transcript_id=XM_006521609.3;extra_copy_number=0
CM058255.1	Liftoff	exon	56274349	56274449	.	+	.	ID=exon-XM_006521609.3-14;Parent=rna-XM_006521609.3;Dbxref=GeneID:631797,GenBank:XM_006521609.3,MGI:MGI:3645398;gbkey=mRNA;gene=Fer1l6;product=fer-1-like 6 (C. elegans)%2C transcript variant X1;transcript_id=XM_006521609.3;extra_copy_number=0
CM058255.1	Liftoff	exon	56276975	56277065	.	+	.	ID=exon-XM_006521609.3-15;Parent=rna-XM_006521609.3;Dbxref=GeneID:631797,GenBank:XM_006521609.3,MGI:MGI:3645398;gbkey=mRNA;gene=Fer1l6;product=fer-1-like 6 (C. elegans)%2C transcript variant X1;transcript_id=XM_006521609.3;extra_copy_number=0
CM058255.1	Liftoff	exon	56280964	56281083	.	+	.	ID=exon-XM_006521609.3-16;Parent=rna-XM_006521609.3;Dbxref=GeneID:631797,GenBank:XM_006521609.3,MGI:MGI:3645398;gbkey=mRNA;gene=Fer1l6;product=fer-1-like 6 (C. elegans)%2C transcript variant X1;transcript_id=XM_006521609.3;extra_copy_number=0
CM058255.1	Liftoff	exon	56282432	56282584	.	+	.	ID=exon-XM_006521609.3-17;Parent=rna-XM_006521609.3;Dbxref=GeneID:631797,GenBank:XM_006521609.3,MGI:MGI:3645398;gbkey=mRNA;gene=Fer1l6;product=fer-1-like 6 (C. elegans)%2C transcript variant X1;transcript_id=XM_006521609.3;extra_copy_number=0
CM058255.1	Liftoff	exon	56289486	56289663	.	+	.	ID=exon-XM_006521609.3-18;Parent=rna-XM_006521609.3;Dbxref=GeneID:631797,GenBank:XM_006521609.3,MGI:MGI:3645398;gbkey=mRNA;gene=Fer1l6;product=fer-1-like 6 (C. elegans)%2C transcript variant X1;transcript_id=XM_006521609.3;extra_copy_number=0
CM058255.1	Liftoff	exon	56293947	56294071	.	+	.	ID=exon-XM_006521609.3-19;Parent=rna-XM_006521609.3;Dbxref=GeneID:631797,GenBank:XM_006521609.3,MGI:MGI:3645398;gbkey=mRNA;gene=Fer1l6;product=fer-1-like 6 (C. elegans)%2C transcript variant X1;transcript_id=XM_006521609.3;extra_copy_number=0
CM058255.1	Liftoff	exon	56299408	56299542	.	+	.	ID=exon-XM_006521609.3-20;Parent=rna-XM_006521609.3;Dbxref=GeneID:631797,GenBank:XM_006521609.3,MGI:MGI:3645398;gbkey=mRNA;gene=Fer1l6;product=fer-1-like 6 (C. elegans)%2C transcript variant X1;transcript_id=XM_006521609.3;extra_copy_number=0
CM058255.1	Liftoff	exon	56301253	56301402	.	+	.	ID=exon-XM_006521609.3-21;Parent=rna-XM_006521609.3;Dbxref=GeneID:631797,GenBank:XM_006521609.3,MGI:MGI:3645398;gbkey=mRNA;gene=Fer1l6;product=fer-1-like 6 (C. elegans)%2C transcript variant X1;transcript_id=XM_006521609.3;extra_copy_number=0
CM058255.1	Liftoff	exon	56317571	56317681	.	+	.	ID=exon-XM_006521609.3-22;Parent=rna-XM_006521609.3;Dbxref=GeneID:631797,GenBank:XM_006521609.3,MGI:MGI:3645398;gbkey=mRNA;gene=Fer1l6;product=fer-1-like 6 (C. elegans)%2C transcript variant X1;transcript_id=XM_006521609.3;extra_copy_number=0
CM058255.1	Liftoff	exon	56317923	56318084	.	+	.	ID=exon-XM_006521609.3-23;Parent=rna-XM_006521609.3;Dbxref=GeneID:631797,GenBank:XM_006521609.3,MGI:MGI:3645398;gbkey=mRNA;gene=Fer1l6;product=fer-1-like 6 (C. elegans)%2C transcript variant X1;transcript_id=XM_006521609.3;extra_copy_number=0
CM058255.1	Liftoff	exon	56319473	56319653	.	+	.	ID=exon-XM_006521609.3-24;Parent=rna-XM_006521609.3;Dbxref=GeneID:631797,GenBank:XM_006521609.3,MGI:MGI:3645398;gbkey=mRNA;gene=Fer1l6;product=fer-1-like 6 (C. elegans)%2C transcript variant X1;transcript_id=XM_006521609.3;extra_copy_number=0
CM058255.1	Liftoff	exon	56321392	56321618	.	+	.	ID=exon-XM_006521609.3-25;Parent=rna-XM_006521609.3;Dbxref=GeneID:631797,GenBank:XM_006521609.3,MGI:MGI:3645398;gbkey=mRNA;gene=Fer1l6;product=fer-1-like 6 (C. elegans)%2C transcript variant X1;transcript_id=XM_006521609.3;extra_copy_number=0
CM058255.1	Liftoff	exon	56324239	56324364	.	+	.	ID=exon-XM_006521609.3-26;Parent=rna-XM_006521609.3;Dbxref=GeneID:631797,GenBank:XM_006521609.3,MGI:MGI:3645398;gbkey=mRNA;gene=Fer1l6;product=fer-1-like 6 (C. elegans)%2C transcript variant X1;transcript_id=XM_006521609.3;extra_copy_number=0
CM058255.1	Liftoff	exon	56325341	56325377	.	+	.	ID=exon-XM_006521609.3-27;Parent=rna-XM_006521609.3;Dbxref=GeneID:631797,GenBank:XM_006521609.3,MGI:MGI:3645398;gbkey=mRNA;gene=Fer1l6;product=fer-1-like 6 (C. elegans)%2C transcript variant X1;transcript_id=XM_006521609.3;extra_copy_number=0
CM058255.1	Liftoff	exon	56326602	56326726	.	+	.	ID=exon-XM_006521609.3-28;Parent=rna-XM_006521609.3;Dbxref=GeneID:631797,GenBank:XM_006521609.3,MGI:MGI:3645398;gbkey=mRNA;gene=Fer1l6;product=fer-1-like 6 (C. elegans)%2C transcript variant X1;transcript_id=XM_006521609.3;extra_copy_number=0
CM058255.1	Liftoff	exon	56328419	56328550	.	+	.	ID=exon-XM_006521609.3-29;Parent=rna-XM_006521609.3;Dbxref=GeneID:631797,GenBank:XM_006521609.3,MGI:MGI:3645398;gbkey=mRNA;gene=Fer1l6;product=fer-1-like 6 (C. elegans)%2C transcript variant X1;transcript_id=XM_006521609.3;extra_copy_number=0
CM058255.1	Liftoff	exon	56329728	56329853	.	+	.	ID=exon-XM_006521609.3-30;Parent=rna-XM_006521609.3;Dbxref=GeneID:631797,GenBank:XM_006521609.3,MGI:MGI:3645398;gbkey=mRNA;gene=Fer1l6;product=fer-1-like 6 (C. elegans)%2C transcript variant X1;transcript_id=XM_006521609.3;extra_copy_number=0
CM058255.1	Liftoff	exon	56332762	56332889	.	+	.	ID=exon-XM_006521609.3-31;Parent=rna-XM_006521609.3;Dbxref=GeneID:631797,GenBank:XM_006521609.3,MGI:MGI:3645398;gbkey=mRNA;gene=Fer1l6;product=fer-1-like 6 (C. elegans)%2C transcript variant X1;transcript_id=XM_006521609.3;extra_copy_number=0
CM058255.1	Liftoff	exon	56337032	56337202	.	+	.	ID=exon-XM_006521609.3-32;Parent=rna-XM_006521609.3;Dbxref=GeneID:631797,GenBank:XM_006521609.3,MGI:MGI:3645398;gbkey=mRNA;gene=Fer1l6;product=fer-1-like 6 (C. elegans)%2C transcript variant X1;transcript_id=XM_006521609.3;extra_copy_number=0
CM058255.1	Liftoff	exon	56339164	56339324	.	+	.	ID=exon-XM_006521609.3-33;Parent=rna-XM_006521609.3;Dbxref=GeneID:631797,GenBank:XM_006521609.3,MGI:MGI:3645398;gbkey=mRNA;gene=Fer1l6;product=fer-1-like 6 (C. elegans)%2C transcript variant X1;transcript_id=XM_006521609.3;extra_copy_number=0
CM058255.1	Liftoff	exon	56340904	56341046	.	+	.	ID=exon-XM_006521609.3-34;Parent=rna-XM_006521609.3;Dbxref=GeneID:631797,GenBank:XM_006521609.3,MGI:MGI:3645398;gbkey=mRNA;gene=Fer1l6;product=fer-1-like 6 (C. elegans)%2C transcript variant X1;transcript_id=XM_006521609.3;extra_copy_number=0
CM058255.1	Liftoff	exon	56342480	56342568	.	+	.	ID=exon-XM_006521609.3-35;Parent=rna-XM_006521609.3;Dbxref=GeneID:631797,GenBank:XM_006521609.3,MGI:MGI:3645398;gbkey=mRNA;gene=Fer1l6;product=fer-1-like 6 (C. elegans)%2C transcript variant X1;transcript_id=XM_006521609.3;extra_copy_number=0
CM058255.1	Liftoff	exon	56342941	56343039	.	+	.	ID=exon-XM_006521609.3-36;Parent=rna-XM_006521609.3;Dbxref=GeneID:631797,GenBank:XM_006521609.3,MGI:MGI:3645398;gbkey=mRNA;gene=Fer1l6;product=fer-1-like 6 (C. elegans)%2C transcript variant X1;transcript_id=XM_006521609.3;extra_copy_number=0
CM058255.1	Liftoff	exon	56345997	56346238	.	+	.	ID=exon-XM_006521609.3-37;Parent=rna-XM_006521609.3;Dbxref=GeneID:631797,GenBank:XM_006521609.3,MGI:MGI:3645398;gbkey=mRNA;gene=Fer1l6;product=fer-1-like 6 (C. elegans)%2C transcript variant X1;transcript_id=XM_006521609.3;extra_copy_number=0
CM058255.1	Liftoff	exon	56347714	56347877	.	+	.	ID=exon-XM_006521609.3-38;Parent=rna-XM_006521609.3;Dbxref=GeneID:631797,GenBank:XM_006521609.3,MGI:MGI:3645398;gbkey=mRNA;gene=Fer1l6;product=fer-1-like 6 (C. elegans)%2C transcript variant X1;transcript_id=XM_006521609.3;extra_copy_number=0
CM058255.1	Liftoff	exon	56359788	56359888	.	+	.	ID=exon-XM_006521609.3-39;Parent=rna-XM_006521609.3;Dbxref=GeneID:631797,GenBank:XM_006521609.3,MGI:MGI:3645398;gbkey=mRNA;gene=Fer1l6;product=fer-1-like 6 (C. elegans)%2C transcript variant X1;transcript_id=XM_006521609.3;extra_copy_number=0
CM058255.1	Liftoff	exon	56361751	56364132	.	+	.	ID=exon-XM_006521609.3-40;Parent=rna-XM_006521609.3;Dbxref=GeneID:631797,GenBank:XM_006521609.3,MGI:MGI:3645398;gbkey=mRNA;gene=Fer1l6;product=fer-1-like 6 (C. elegans)%2C transcript variant X1;transcript_id=XM_006521609.3;extra_copy_number=0
CM058255.1	Liftoff	CDS	56241217	56241295	.	+	.	ID=cds-XP_006521672.2;Parent=rna-XM_006521609.3;Dbxref=GeneID:631797,GenBank:XP_006521672.2,MGI:MGI:3645398;Name=XP_006521672.2;gbkey=CDS;gene=Fer1l6;product=fer-1-like protein 6 isoform X1;protein_id=XP_006521672.2;extra_copy_number=0
CM058255.1	Liftoff	CDS	56247409	56247523	.	+	.	ID=cds-XP_006521672.2;Parent=rna-XM_006521609.3;Dbxref=GeneID:631797,GenBank:XP_006521672.2,MGI:MGI:3645398;Name=XP_006521672.2;gbkey=CDS;gene=Fer1l6;product=fer-1-like protein 6 isoform X1;protein_id=XP_006521672.2;extra_copy_number=0
CM058255.1	Liftoff	CDS	56249149	56249203	.	+	.	ID=cds-XP_006521672.2;Parent=rna-XM_006521609.3;Dbxref=GeneID:631797,GenBank:XP_006521672.2,MGI:MGI:3645398;Name=XP_006521672.2;gbkey=CDS;gene=Fer1l6;product=fer-1-like protein 6 isoform X1;protein_id=XP_006521672.2;extra_copy_number=0
CM058255.1	Liftoff	CDS	56249296	56249427	.	+	.	ID=cds-XP_006521672.2;Parent=rna-XM_006521609.3;Dbxref=GeneID:631797,GenBank:XP_006521672.2,MGI:MGI:3645398;Name=XP_006521672.2;gbkey=CDS;gene=Fer1l6;product=fer-1-like protein 6 isoform X1;protein_id=XP_006521672.2;extra_copy_number=0
CM058255.1	Liftoff	CDS	56252752	56252814	.	+	.	ID=cds-XP_006521672.2;Parent=rna-XM_006521609.3;Dbxref=GeneID:631797,GenBank:XP_006521672.2,MGI:MGI:3645398;Name=XP_006521672.2;gbkey=CDS;gene=Fer1l6;product=fer-1-like protein 6 isoform X1;protein_id=XP_006521672.2;extra_copy_number=0
CM058255.1	Liftoff	CDS	56256948	56257026	.	+	.	ID=cds-XP_006521672.2;Parent=rna-XM_006521609.3;Dbxref=GeneID:631797,GenBank:XP_006521672.2,MGI:MGI:3645398;Name=XP_006521672.2;gbkey=CDS;gene=Fer1l6;product=fer-1-like protein 6 isoform X1;protein_id=XP_006521672.2;extra_copy_number=0
CM058255.1	Liftoff	CDS	56257347	56257503	.	+	.	ID=cds-XP_006521672.2;Parent=rna-XM_006521609.3;Dbxref=GeneID:631797,GenBank:XP_006521672.2,MGI:MGI:3645398;Name=XP_006521672.2;gbkey=CDS;gene=Fer1l6;product=fer-1-like protein 6 isoform X1;protein_id=XP_006521672.2;extra_copy_number=0
CM058255.1	Liftoff	CDS	56258276	56258462	.	+	.	ID=cds-XP_006521672.2;Parent=rna-XM_006521609.3;Dbxref=GeneID:631797,GenBank:XP_006521672.2,MGI:MGI:3645398;Name=XP_006521672.2;gbkey=CDS;gene=Fer1l6;product=fer-1-like protein 6 isoform X1;protein_id=XP_006521672.2;extra_copy_number=0
CM058255.1	Liftoff	CDS	56259571	56259763	.	+	.	ID=cds-XP_006521672.2;Parent=rna-XM_006521609.3;Dbxref=GeneID:631797,GenBank:XP_006521672.2,MGI:MGI:3645398;Name=XP_006521672.2;gbkey=CDS;gene=Fer1l6;product=fer-1-like protein 6 isoform X1;protein_id=XP_006521672.2;extra_copy_number=0
CM058255.1	Liftoff	CDS	56262918	56263270	.	+	.	ID=cds-XP_006521672.2;Parent=rna-XM_006521609.3;Dbxref=GeneID:631797,GenBank:XP_006521672.2,MGI:MGI:3645398;Name=XP_006521672.2;gbkey=CDS;gene=Fer1l6;product=fer-1-like protein 6 isoform X1;protein_id=XP_006521672.2;extra_copy_number=0
CM058255.1	Liftoff	CDS	56268205	56268313	.	+	.	ID=cds-XP_006521672.2;Parent=rna-XM_006521609.3;Dbxref=GeneID:631797,GenBank:XP_006521672.2,MGI:MGI:3645398;Name=XP_006521672.2;gbkey=CDS;gene=Fer1l6;product=fer-1-like protein 6 isoform X1;protein_id=XP_006521672.2;extra_copy_number=0
CM058255.1	Liftoff	CDS	56270471	56270654	.	+	.	ID=cds-XP_006521672.2;Parent=rna-XM_006521609.3;Dbxref=GeneID:631797,GenBank:XP_006521672.2,MGI:MGI:3645398;Name=XP_006521672.2;gbkey=CDS;gene=Fer1l6;product=fer-1-like protein 6 isoform X1;protein_id=XP_006521672.2;extra_copy_number=0
CM058255.1	Liftoff	CDS	56272689	56272809	.	+	.	ID=cds-XP_006521672.2;Parent=rna-XM_006521609.3;Dbxref=GeneID:631797,GenBank:XP_006521672.2,MGI:MGI:3645398;Name=XP_006521672.2;gbkey=CDS;gene=Fer1l6;product=fer-1-like protein 6 isoform X1;protein_id=XP_006521672.2;extra_copy_number=0
CM058255.1	Liftoff	CDS	56274349	56274449	.	+	.	ID=cds-XP_006521672.2;Parent=rna-XM_006521609.3;Dbxref=GeneID:631797,GenBank:XP_006521672.2,MGI:MGI:3645398;Name=XP_006521672.2;gbkey=CDS;gene=Fer1l6;product=fer-1-like protein 6 isoform X1;protein_id=XP_006521672.2;extra_copy_number=0
CM058255.1	Liftoff	CDS	56276975	56277065	.	+	.	ID=cds-XP_006521672.2;Parent=rna-XM_006521609.3;Dbxref=GeneID:631797,GenBank:XP_006521672.2,MGI:MGI:3645398;Name=XP_006521672.2;gbkey=CDS;gene=Fer1l6;product=fer-1-like protein 6 isoform X1;protein_id=XP_006521672.2;extra_copy_number=0
CM058255.1	Liftoff	CDS	56280964	56281083	.	+	.	ID=cds-XP_006521672.2;Parent=rna-XM_006521609.3;Dbxref=GeneID:631797,GenBank:XP_006521672.2,MGI:MGI:3645398;Name=XP_006521672.2;gbkey=CDS;gene=Fer1l6;product=fer-1-like protein 6 isoform X1;protein_id=XP_006521672.2;extra_copy_number=0
CM058255.1	Liftoff	CDS	56282432	56282584	.	+	.	ID=cds-XP_006521672.2;Parent=rna-XM_006521609.3;Dbxref=GeneID:631797,GenBank:XP_006521672.2,MGI:MGI:3645398;Name=XP_006521672.2;gbkey=CDS;gene=Fer1l6;product=fer-1-like protein 6 isoform X1;protein_id=XP_006521672.2;extra_copy_number=0
CM058255.1	Liftoff	CDS	56289486	56289663	.	+	.	ID=cds-XP_006521672.2;Parent=rna-XM_006521609.3;Dbxref=GeneID:631797,GenBank:XP_006521672.2,MGI:MGI:3645398;Name=XP_006521672.2;gbkey=CDS;gene=Fer1l6;product=fer-1-like protein 6 isoform X1;protein_id=XP_006521672.2;extra_copy_number=0
CM058255.1	Liftoff	CDS	56293947	56294071	.	+	.	ID=cds-XP_006521672.2;Parent=rna-XM_006521609.3;Dbxref=GeneID:631797,GenBank:XP_006521672.2,MGI:MGI:3645398;Name=XP_006521672.2;gbkey=CDS;gene=Fer1l6;product=fer-1-like protein 6 isoform X1;protein_id=XP_006521672.2;extra_copy_number=0
CM058255.1	Liftoff	CDS	56299408	56299542	.	+	.	ID=cds-XP_006521672.2;Parent=rna-XM_006521609.3;Dbxref=GeneID:631797,GenBank:XP_006521672.2,MGI:MGI:3645398;Name=XP_006521672.2;gbkey=CDS;gene=Fer1l6;product=fer-1-like protein 6 isoform X1;protein_id=XP_006521672.2;extra_copy_number=0
CM058255.1	Liftoff	CDS	56301253	56301402	.	+	.	ID=cds-XP_006521672.2;Parent=rna-XM_006521609.3;Dbxref=GeneID:631797,GenBank:XP_006521672.2,MGI:MGI:3645398;Name=XP_006521672.2;gbkey=CDS;gene=Fer1l6;product=fer-1-like protein 6 isoform X1;protein_id=XP_006521672.2;extra_copy_number=0
CM058255.1	Liftoff	CDS	56317571	56317681	.	+	.	ID=cds-XP_006521672.2;Parent=rna-XM_006521609.3;Dbxref=GeneID:631797,GenBank:XP_006521672.2,MGI:MGI:3645398;Name=XP_006521672.2;gbkey=CDS;gene=Fer1l6;product=fer-1-like protein 6 isoform X1;protein_id=XP_006521672.2;extra_copy_number=0
CM058255.1	Liftoff	CDS	56317923	56318084	.	+	.	ID=cds-XP_006521672.2;Parent=rna-XM_006521609.3;Dbxref=GeneID:631797,GenBank:XP_006521672.2,MGI:MGI:3645398;Name=XP_006521672.2;gbkey=CDS;gene=Fer1l6;product=fer-1-like protein 6 isoform X1;protein_id=XP_006521672.2;extra_copy_number=0
CM058255.1	Liftoff	CDS	56319473	56319653	.	+	.	ID=cds-XP_006521672.2;Parent=rna-XM_006521609.3;Dbxref=GeneID:631797,GenBank:XP_006521672.2,MGI:MGI:3645398;Name=XP_006521672.2;gbkey=CDS;gene=Fer1l6;product=fer-1-like protein 6 isoform X1;protein_id=XP_006521672.2;extra_copy_number=0
CM058255.1	Liftoff	CDS	56321392	56321618	.	+	.	ID=cds-XP_006521672.2;Parent=rna-XM_006521609.3;Dbxref=GeneID:631797,GenBank:XP_006521672.2,MGI:MGI:3645398;Name=XP_006521672.2;gbkey=CDS;gene=Fer1l6;product=fer-1-like protein 6 isoform X1;protein_id=XP_006521672.2;extra_copy_number=0
CM058255.1	Liftoff	CDS	56324239	56324364	.	+	.	ID=cds-XP_006521672.2;Parent=rna-XM_006521609.3;Dbxref=GeneID:631797,GenBank:XP_006521672.2,MGI:MGI:3645398;Name=XP_006521672.2;gbkey=CDS;gene=Fer1l6;product=fer-1-like protein 6 isoform X1;protein_id=XP_006521672.2;extra_copy_number=0
CM058255.1	Liftoff	CDS	56325341	56325377	.	+	.	ID=cds-XP_006521672.2;Parent=rna-XM_006521609.3;Dbxref=GeneID:631797,GenBank:XP_006521672.2,MGI:MGI:3645398;Name=XP_006521672.2;gbkey=CDS;gene=Fer1l6;product=fer-1-like protein 6 isoform X1;protein_id=XP_006521672.2;extra_copy_number=0
CM058255.1	Liftoff	CDS	56326602	56326726	.	+	.	ID=cds-XP_006521672.2;Parent=rna-XM_006521609.3;Dbxref=GeneID:631797,GenBank:XP_006521672.2,MGI:MGI:3645398;Name=XP_006521672.2;gbkey=CDS;gene=Fer1l6;product=fer-1-like protein 6 isoform X1;protein_id=XP_006521672.2;extra_copy_number=0
CM058255.1	Liftoff	CDS	56328419	56328550	.	+	.	ID=cds-XP_006521672.2;Parent=rna-XM_006521609.3;Dbxref=GeneID:631797,GenBank:XP_006521672.2,MGI:MGI:3645398;Name=XP_006521672.2;gbkey=CDS;gene=Fer1l6;product=fer-1-like protein 6 isoform X1;protein_id=XP_006521672.2;extra_copy_number=0
CM058255.1	Liftoff	CDS	56329728	56329853	.	+	.	ID=cds-XP_006521672.2;Parent=rna-XM_006521609.3;Dbxref=GeneID:631797,GenBank:XP_006521672.2,MGI:MGI:3645398;Name=XP_006521672.2;gbkey=CDS;gene=Fer1l6;product=fer-1-like protein 6 isoform X1;protein_id=XP_006521672.2;extra_copy_number=0
CM058255.1	Liftoff	CDS	56332762	56332889	.	+	.	ID=cds-XP_006521672.2;Parent=rna-XM_006521609.3;Dbxref=GeneID:631797,GenBank:XP_006521672.2,MGI:MGI:3645398;Name=XP_006521672.2;gbkey=CDS;gene=Fer1l6;product=fer-1-like protein 6 isoform X1;protein_id=XP_006521672.2;extra_copy_number=0
CM058255.1	Liftoff	CDS	56337032	56337202	.	+	.	ID=cds-XP_006521672.2;Parent=rna-XM_006521609.3;Dbxref=GeneID:631797,GenBank:XP_006521672.2,MGI:MGI:3645398;Name=XP_006521672.2;gbkey=CDS;gene=Fer1l6;product=fer-1-like protein 6 isoform X1;protein_id=XP_006521672.2;extra_copy_number=0
CM058255.1	Liftoff	CDS	56339164	56339324	.	+	.	ID=cds-XP_006521672.2;Parent=rna-XM_006521609.3;Dbxref=GeneID:631797,GenBank:XP_006521672.2,MGI:MGI:3645398;Name=XP_006521672.2;gbkey=CDS;gene=Fer1l6;product=fer-1-like protein 6 isoform X1;protein_id=XP_006521672.2;extra_copy_number=0
CM058255.1	Liftoff	CDS	56340904	56341046	.	+	.	ID=cds-XP_006521672.2;Parent=rna-XM_006521609.3;Dbxref=GeneID:631797,GenBank:XP_006521672.2,MGI:MGI:3645398;Name=XP_006521672.2;gbkey=CDS;gene=Fer1l6;product=fer-1-like protein 6 isoform X1;protein_id=XP_006521672.2;extra_copy_number=0
CM058255.1	Liftoff	CDS	56342480	56342568	.	+	.	ID=cds-XP_006521672.2;Parent=rna-XM_006521609.3;Dbxref=GeneID:631797,GenBank:XP_006521672.2,MGI:MGI:3645398;Name=XP_006521672.2;gbkey=CDS;gene=Fer1l6;product=fer-1-like protein 6 isoform X1;protein_id=XP_006521672.2;extra_copy_number=0
CM058255.1	Liftoff	CDS	56342941	56343039	.	+	.	ID=cds-XP_006521672.2;Parent=rna-XM_006521609.3;Dbxref=GeneID:631797,GenBank:XP_006521672.2,MGI:MGI:3645398;Name=XP_006521672.2;gbkey=CDS;gene=Fer1l6;product=fer-1-like protein 6 isoform X1;protein_id=XP_006521672.2;extra_copy_number=0
CM058255.1	Liftoff	CDS	56345997	56346238	.	+	.	ID=cds-XP_006521672.2;Parent=rna-XM_006521609.3;Dbxref=GeneID:631797,GenBank:XP_006521672.2,MGI:MGI:3645398;Name=XP_006521672.2;gbkey=CDS;gene=Fer1l6;product=fer-1-like protein 6 isoform X1;protein_id=XP_006521672.2;extra_copy_number=0
CM058255.1	Liftoff	CDS	56347714	56347877	.	+	.	ID=cds-XP_006521672.2;Parent=rna-XM_006521609.3;Dbxref=GeneID:631797,GenBank:XP_006521672.2,MGI:MGI:3645398;Name=XP_006521672.2;gbkey=CDS;gene=Fer1l6;product=fer-1-like protein 6 isoform X1;protein_id=XP_006521672.2;extra_copy_number=0
CM058255.1	Liftoff	CDS	56359788	56359888	.	+	.	ID=cds-XP_006521672.2;Parent=rna-XM_006521609.3;Dbxref=GeneID:631797,GenBank:XP_006521672.2,MGI:MGI:3645398;Name=XP_006521672.2;gbkey=CDS;gene=Fer1l6;product=fer-1-like protein 6 isoform X1;protein_id=XP_006521672.2;extra_copy_number=0
CM058255.1	Liftoff	CDS	56361751	56361937	.	+	.	ID=cds-XP_006521672.2;Parent=rna-XM_006521609.3;Dbxref=GeneID:631797,GenBank:XP_006521672.2,MGI:MGI:3645398;Name=XP_006521672.2;gbkey=CDS;gene=Fer1l6;product=fer-1-like protein 6 isoform X1;protein_id=XP_006521672.2;extra_copy_number=0
CM058255.1	Liftoff	mRNA	56294231	56364132	.	+	.	ID=rna-XM_006521610.5;Parent=gene-Fer1l6;Dbxref=GeneID:631797,GenBank:XM_006521610.5,MGI:MGI:3645398;Name=XM_006521610.5;gbkey=mRNA;gene=Fer1l6;model_evidence=Supporting evidence includes similarity to: 4 ESTs%2C 1 Protein%2C 2 long SRA reads%2C and 100%25 coverage of the annotated genomic feature by RNAseq alignments%2C including 2 samples with support for all annotated introns;product=fer-1-like 6 (C. elegans)%2C transcript variant X2;transcript_id=XM_006521610.5;matches_ref_protein=True;valid_ORF=True;extra_copy_number=0
CM058255.1	Liftoff	exon	56294231	56295264	.	+	.	ID=exon-XM_006521610.5-1;Parent=rna-XM_006521610.5;Dbxref=GeneID:631797,GenBank:XM_006521610.5,MGI:MGI:3645398;gbkey=mRNA;gene=Fer1l6;product=fer-1-like 6 (C. elegans)%2C transcript variant X2;transcript_id=XM_006521610.5;extra_copy_number=0
CM058255.1	Liftoff	exon	56299408	56299542	.	+	.	ID=exon-XM_006521610.5-2;Parent=rna-XM_006521610.5;Dbxref=GeneID:631797,GenBank:XM_006521610.5,MGI:MGI:3645398;gbkey=mRNA;gene=Fer1l6;product=fer-1-like 6 (C. elegans)%2C transcript variant X2;transcript_id=XM_006521610.5;extra_copy_number=0
CM058255.1	Liftoff	exon	56301253	56301402	.	+	.	ID=exon-XM_006521610.5-3;Parent=rna-XM_006521610.5;Dbxref=GeneID:631797,GenBank:XM_006521610.5,MGI:MGI:3645398;gbkey=mRNA;gene=Fer1l6;product=fer-1-like 6 (C. elegans)%2C transcript variant X2;transcript_id=XM_006521610.5;extra_copy_number=0
CM058255.1	Liftoff	exon	56317571	56317681	.	+	.	ID=exon-XM_006521610.5-4;Parent=rna-XM_006521610.5;Dbxref=GeneID:631797,GenBank:XM_006521610.5,MGI:MGI:3645398;gbkey=mRNA;gene=Fer1l6;product=fer-1-like 6 (C. elegans)%2C transcript variant X2;transcript_id=XM_006521610.5;extra_copy_number=0
CM058255.1	Liftoff	exon	56317923	56318084	.	+	.	ID=exon-XM_006521610.5-5;Parent=rna-XM_006521610.5;Dbxref=GeneID:631797,GenBank:XM_006521610.5,MGI:MGI:3645398;gbkey=mRNA;gene=Fer1l6;product=fer-1-like 6 (C. elegans)%2C transcript variant X2;transcript_id=XM_006521610.5;extra_copy_number=0
CM058255.1	Liftoff	exon	56319473	56319653	.	+	.	ID=exon-XM_006521610.5-6;Parent=rna-XM_006521610.5;Dbxref=GeneID:631797,GenBank:XM_006521610.5,MGI:MGI:3645398;gbkey=mRNA;gene=Fer1l6;product=fer-1-like 6 (C. elegans)%2C transcript variant X2;transcript_id=XM_006521610.5;extra_copy_number=0
CM058255.1	Liftoff	exon	56321392	56321618	.	+	.	ID=exon-XM_006521610.5-7;Parent=rna-XM_006521610.5;Dbxref=GeneID:631797,GenBank:XM_006521610.5,MGI:MGI:3645398;gbkey=mRNA;gene=Fer1l6;product=fer-1-like 6 (C. elegans)%2C transcript variant X2;transcript_id=XM_006521610.5;extra_copy_number=0
CM058255.1	Liftoff	exon	56324239	56324364	.	+	.	ID=exon-XM_006521610.5-8;Parent=rna-XM_006521610.5;Dbxref=GeneID:631797,GenBank:XM_006521610.5,MGI:MGI:3645398;gbkey=mRNA;gene=Fer1l6;product=fer-1-like 6 (C. elegans)%2C transcript variant X2;transcript_id=XM_006521610.5;extra_copy_number=0
CM058255.1	Liftoff	exon	56325341	56325377	.	+	.	ID=exon-XM_006521610.5-9;Parent=rna-XM_006521610.5;Dbxref=GeneID:631797,GenBank:XM_006521610.5,MGI:MGI:3645398;gbkey=mRNA;gene=Fer1l6;product=fer-1-like 6 (C. elegans)%2C transcript variant X2;transcript_id=XM_006521610.5;extra_copy_number=0
CM058255.1	Liftoff	exon	56326602	56326726	.	+	.	ID=exon-XM_006521610.5-10;Parent=rna-XM_006521610.5;Dbxref=GeneID:631797,GenBank:XM_006521610.5,MGI:MGI:3645398;gbkey=mRNA;gene=Fer1l6;product=fer-1-like 6 (C. elegans)%2C transcript variant X2;transcript_id=XM_006521610.5;extra_copy_number=0
CM058255.1	Liftoff	exon	56328419	56328550	.	+	.	ID=exon-XM_006521610.5-11;Parent=rna-XM_006521610.5;Dbxref=GeneID:631797,GenBank:XM_006521610.5,MGI:MGI:3645398;gbkey=mRNA;gene=Fer1l6;product=fer-1-like 6 (C. elegans)%2C transcript variant X2;transcript_id=XM_006521610.5;extra_copy_number=0
CM058255.1	Liftoff	exon	56329728	56329853	.	+	.	ID=exon-XM_006521610.5-12;Parent=rna-XM_006521610.5;Dbxref=GeneID:631797,GenBank:XM_006521610.5,MGI:MGI:3645398;gbkey=mRNA;gene=Fer1l6;product=fer-1-like 6 (C. elegans)%2C transcript variant X2;transcript_id=XM_006521610.5;extra_copy_number=0
CM058255.1	Liftoff	exon	56332762	56332889	.	+	.	ID=exon-XM_006521610.5-13;Parent=rna-XM_006521610.5;Dbxref=GeneID:631797,GenBank:XM_006521610.5,MGI:MGI:3645398;gbkey=mRNA;gene=Fer1l6;product=fer-1-like 6 (C. elegans)%2C transcript variant X2;transcript_id=XM_006521610.5;extra_copy_number=0
CM058255.1	Liftoff	exon	56337032	56337202	.	+	.	ID=exon-XM_006521610.5-14;Parent=rna-XM_006521610.5;Dbxref=GeneID:631797,GenBank:XM_006521610.5,MGI:MGI:3645398;gbkey=mRNA;gene=Fer1l6;product=fer-1-like 6 (C. elegans)%2C transcript variant X2;transcript_id=XM_006521610.5;extra_copy_number=0
CM058255.1	Liftoff	exon	56339164	56339324	.	+	.	ID=exon-XM_006521610.5-15;Parent=rna-XM_006521610.5;Dbxref=GeneID:631797,GenBank:XM_006521610.5,MGI:MGI:3645398;gbkey=mRNA;gene=Fer1l6;product=fer-1-like 6 (C. elegans)%2C transcript variant X2;transcript_id=XM_006521610.5;extra_copy_number=0
CM058255.1	Liftoff	exon	56340904	56341046	.	+	.	ID=exon-XM_006521610.5-16;Parent=rna-XM_006521610.5;Dbxref=GeneID:631797,GenBank:XM_006521610.5,MGI:MGI:3645398;gbkey=mRNA;gene=Fer1l6;product=fer-1-like 6 (C. elegans)%2C transcript variant X2;transcript_id=XM_006521610.5;extra_copy_number=0
CM058255.1	Liftoff	exon	56342480	56342568	.	+	.	ID=exon-XM_006521610.5-17;Parent=rna-XM_006521610.5;Dbxref=GeneID:631797,GenBank:XM_006521610.5,MGI:MGI:3645398;gbkey=mRNA;gene=Fer1l6;product=fer-1-like 6 (C. elegans)%2C transcript variant X2;transcript_id=XM_006521610.5;extra_copy_number=0
CM058255.1	Liftoff	exon	56342941	56343039	.	+	.	ID=exon-XM_006521610.5-18;Parent=rna-XM_006521610.5;Dbxref=GeneID:631797,GenBank:XM_006521610.5,MGI:MGI:3645398;gbkey=mRNA;gene=Fer1l6;product=fer-1-like 6 (C. elegans)%2C transcript variant X2;transcript_id=XM_006521610.5;extra_copy_number=0
CM058255.1	Liftoff	exon	56345997	56346238	.	+	.	ID=exon-XM_006521610.5-19;Parent=rna-XM_006521610.5;Dbxref=GeneID:631797,GenBank:XM_006521610.5,MGI:MGI:3645398;gbkey=mRNA;gene=Fer1l6;product=fer-1-like 6 (C. elegans)%2C transcript variant X2;transcript_id=XM_006521610.5;extra_copy_number=0
CM058255.1	Liftoff	exon	56347714	56347877	.	+	.	ID=exon-XM_006521610.5-20;Parent=rna-XM_006521610.5;Dbxref=GeneID:631797,GenBank:XM_006521610.5,MGI:MGI:3645398;gbkey=mRNA;gene=Fer1l6;product=fer-1-like 6 (C. elegans)%2C transcript variant X2;transcript_id=XM_006521610.5;extra_copy_number=0
CM058255.1	Liftoff	exon	56359788	56359888	.	+	.	ID=exon-XM_006521610.5-21;Parent=rna-XM_006521610.5;Dbxref=GeneID:631797,GenBank:XM_006521610.5,MGI:MGI:3645398;gbkey=mRNA;gene=Fer1l6;product=fer-1-like 6 (C. elegans)%2C transcript variant X2;transcript_id=XM_006521610.5;extra_copy_number=0
CM058255.1	Liftoff	exon	56361751	56364132	.	+	.	ID=exon-XM_006521610.5-22;Parent=rna-XM_006521610.5;Dbxref=GeneID:631797,GenBank:XM_006521610.5,MGI:MGI:3645398;gbkey=mRNA;gene=Fer1l6;product=fer-1-like 6 (C. elegans)%2C transcript variant X2;transcript_id=XM_006521610.5;extra_copy_number=0
CM058255.1	Liftoff	CDS	56299444	56299542	.	+	.	ID=cds-XP_006521673.1;Parent=rna-XM_006521610.5;Dbxref=GeneID:631797,GenBank:XP_006521673.1,MGI:MGI:3645398;Name=XP_006521673.1;gbkey=CDS;gene=Fer1l6;product=fer-1-like protein 6 isoform X2;protein_id=XP_006521673.1;extra_copy_number=0
CM058255.1	Liftoff	CDS	56301253	56301402	.	+	.	ID=cds-XP_006521673.1;Parent=rna-XM_006521610.5;Dbxref=GeneID:631797,GenBank:XP_006521673.1,MGI:MGI:3645398;Name=XP_006521673.1;gbkey=CDS;gene=Fer1l6;product=fer-1-like protein 6 isoform X2;protein_id=XP_006521673.1;extra_copy_number=0
CM058255.1	Liftoff	CDS	56317571	56317681	.	+	.	ID=cds-XP_006521673.1;Parent=rna-XM_006521610.5;Dbxref=GeneID:631797,GenBank:XP_006521673.1,MGI:MGI:3645398;Name=XP_006521673.1;gbkey=CDS;gene=Fer1l6;product=fer-1-like protein 6 isoform X2;protein_id=XP_006521673.1;extra_copy_number=0
CM058255.1	Liftoff	CDS	56317923	56318084	.	+	.	ID=cds-XP_006521673.1;Parent=rna-XM_006521610.5;Dbxref=GeneID:631797,GenBank:XP_006521673.1,MGI:MGI:3645398;Name=XP_006521673.1;gbkey=CDS;gene=Fer1l6;product=fer-1-like protein 6 isoform X2;protein_id=XP_006521673.1;extra_copy_number=0
CM058255.1	Liftoff	CDS	56319473	56319653	.	+	.	ID=cds-XP_006521673.1;Parent=rna-XM_006521610.5;Dbxref=GeneID:631797,GenBank:XP_006521673.1,MGI:MGI:3645398;Name=XP_006521673.1;gbkey=CDS;gene=Fer1l6;product=fer-1-like protein 6 isoform X2;protein_id=XP_006521673.1;extra_copy_number=0
CM058255.1	Liftoff	CDS	56321392	56321618	.	+	.	ID=cds-XP_006521673.1;Parent=rna-XM_006521610.5;Dbxref=GeneID:631797,GenBank:XP_006521673.1,MGI:MGI:3645398;Name=XP_006521673.1;gbkey=CDS;gene=Fer1l6;product=fer-1-like protein 6 isoform X2;protein_id=XP_006521673.1;extra_copy_number=0
CM058255.1	Liftoff	CDS	56324239	56324364	.	+	.	ID=cds-XP_006521673.1;Parent=rna-XM_006521610.5;Dbxref=GeneID:631797,GenBank:XP_006521673.1,MGI:MGI:3645398;Name=XP_006521673.1;gbkey=CDS;gene=Fer1l6;product=fer-1-like protein 6 isoform X2;protein_id=XP_006521673.1;extra_copy_number=0
CM058255.1	Liftoff	CDS	56325341	56325377	.	+	.	ID=cds-XP_006521673.1;Parent=rna-XM_006521610.5;Dbxref=GeneID:631797,GenBank:XP_006521673.1,MGI:MGI:3645398;Name=XP_006521673.1;gbkey=CDS;gene=Fer1l6;product=fer-1-like protein 6 isoform X2;protein_id=XP_006521673.1;extra_copy_number=0
CM058255.1	Liftoff	CDS	56326602	56326726	.	+	.	ID=cds-XP_006521673.1;Parent=rna-XM_006521610.5;Dbxref=GeneID:631797,GenBank:XP_006521673.1,MGI:MGI:3645398;Name=XP_006521673.1;gbkey=CDS;gene=Fer1l6;product=fer-1-like protein 6 isoform X2;protein_id=XP_006521673.1;extra_copy_number=0
CM058255.1	Liftoff	CDS	56328419	56328550	.	+	.	ID=cds-XP_006521673.1;Parent=rna-XM_006521610.5;Dbxref=GeneID:631797,GenBank:XP_006521673.1,MGI:MGI:3645398;Name=XP_006521673.1;gbkey=CDS;gene=Fer1l6;product=fer-1-like protein 6 isoform X2;protein_id=XP_006521673.1;extra_copy_number=0
CM058255.1	Liftoff	CDS	56329728	56329853	.	+	.	ID=cds-XP_006521673.1;Parent=rna-XM_006521610.5;Dbxref=GeneID:631797,GenBank:XP_006521673.1,MGI:MGI:3645398;Name=XP_006521673.1;gbkey=CDS;gene=Fer1l6;product=fer-1-like protein 6 isoform X2;protein_id=XP_006521673.1;extra_copy_number=0
CM058255.1	Liftoff	CDS	56332762	56332889	.	+	.	ID=cds-XP_006521673.1;Parent=rna-XM_006521610.5;Dbxref=GeneID:631797,GenBank:XP_006521673.1,MGI:MGI:3645398;Name=XP_006521673.1;gbkey=CDS;gene=Fer1l6;product=fer-1-like protein 6 isoform X2;protein_id=XP_006521673.1;extra_copy_number=0
CM058255.1	Liftoff	CDS	56337032	56337202	.	+	.	ID=cds-XP_006521673.1;Parent=rna-XM_006521610.5;Dbxref=GeneID:631797,GenBank:XP_006521673.1,MGI:MGI:3645398;Name=XP_006521673.1;gbkey=CDS;gene=Fer1l6;product=fer-1-like protein 6 isoform X2;protein_id=XP_006521673.1;extra_copy_number=0
CM058255.1	Liftoff	CDS	56339164	56339324	.	+	.	ID=cds-XP_006521673.1;Parent=rna-XM_006521610.5;Dbxref=GeneID:631797,GenBank:XP_006521673.1,MGI:MGI:3645398;Name=XP_006521673.1;gbkey=CDS;gene=Fer1l6;product=fer-1-like protein 6 isoform X2;protein_id=XP_006521673.1;extra_copy_number=0
CM058255.1	Liftoff	CDS	56340904	56341046	.	+	.	ID=cds-XP_006521673.1;Parent=rna-XM_006521610.5;Dbxref=GeneID:631797,GenBank:XP_006521673.1,MGI:MGI:3645398;Name=XP_006521673.1;gbkey=CDS;gene=Fer1l6;product=fer-1-like protein 6 isoform X2;protein_id=XP_006521673.1;extra_copy_number=0
CM058255.1	Liftoff	CDS	56342480	56342568	.	+	.	ID=cds-XP_006521673.1;Parent=rna-XM_006521610.5;Dbxref=GeneID:631797,GenBank:XP_006521673.1,MGI:MGI:3645398;Name=XP_006521673.1;gbkey=CDS;gene=Fer1l6;product=fer-1-like protein 6 isoform X2;protein_id=XP_006521673.1;extra_copy_number=0
CM058255.1	Liftoff	CDS	56342941	56343039	.	+	.	ID=cds-XP_006521673.1;Parent=rna-XM_006521610.5;Dbxref=GeneID:631797,GenBank:XP_006521673.1,MGI:MGI:3645398;Name=XP_006521673.1;gbkey=CDS;gene=Fer1l6;product=fer-1-like protein 6 isoform X2;protein_id=XP_006521673.1;extra_copy_number=0
CM058255.1	Liftoff	CDS	56345997	56346238	.	+	.	ID=cds-XP_006521673.1;Parent=rna-XM_006521610.5;Dbxref=GeneID:631797,GenBank:XP_006521673.1,MGI:MGI:3645398;Name=XP_006521673.1;gbkey=CDS;gene=Fer1l6;product=fer-1-like protein 6 isoform X2;protein_id=XP_006521673.1;extra_copy_number=0
CM058255.1	Liftoff	CDS	56347714	56347877	.	+	.	ID=cds-XP_006521673.1;Parent=rna-XM_006521610.5;Dbxref=GeneID:631797,GenBank:XP_006521673.1,MGI:MGI:3645398;Name=XP_006521673.1;gbkey=CDS;gene=Fer1l6;product=fer-1-like protein 6 isoform X2;protein_id=XP_006521673.1;extra_copy_number=0
CM058255.1	Liftoff	CDS	56359788	56359888	.	+	.	ID=cds-XP_006521673.1;Parent=rna-XM_006521610.5;Dbxref=GeneID:631797,GenBank:XP_006521673.1,MGI:MGI:3645398;Name=XP_006521673.1;gbkey=CDS;gene=Fer1l6;product=fer-1-like protein 6 isoform X2;protein_id=XP_006521673.1;extra_copy_number=0
CM058255.1	Liftoff	CDS	56361751	56361937	.	+	.	ID=cds-XP_006521673.1;Parent=rna-XM_006521610.5;Dbxref=GeneID:631797,GenBank:XP_006521673.1,MGI:MGI:3645398;Name=XP_006521673.1;gbkey=CDS;gene=Fer1l6;product=fer-1-like protein 6 isoform X2;protein_id=XP_006521673.1;extra_copy_number=0
CM058255.1	Liftoff	gene	56288099	56296151	.	-	.	ID=gene-Gm36451;Dbxref=GeneID:102640380,MGI:MGI:5595610;Name=Gm36451;description=predicted gene%2C 36451;gbkey=Gene;gene=Gm36451;gene_biotype=lncRNA;coverage=1.0;sequence_ID=1.0;extra_copy_number=0;copy_num_ID=gene-Gm36451_0
CM058255.1	Liftoff	lnc_RNA	56288099	56296151	.	-	.	ID=rna-XR_384120.4;Parent=gene-Gm36451;Dbxref=GeneID:102640380,GenBank:XR_384120.4,MGI:MGI:5595610;Name=XR_384120.4;gbkey=ncRNA;gene=Gm36451;model_evidence=Supporting evidence includes similarity to: 100%25 coverage of the annotated genomic feature by RNAseq alignments%2C including 1 sample with support for all annotated introns;product=predicted gene%2C 36451;transcript_id=XR_384120.4;extra_copy_number=0
CM058255.1	Liftoff	exon	56288099	56288332	.	-	.	ID=exon-XR_384120.4-3;Parent=rna-XR_384120.4;Dbxref=GeneID:102640380,GenBank:XR_384120.4,MGI:MGI:5595610;gbkey=ncRNA;gene=Gm36451;product=predicted gene%2C 36451;transcript_id=XR_384120.4;extra_copy_number=0
CM058255.1	Liftoff	exon	56294731	56294862	.	-	.	ID=exon-XR_384120.4-2;Parent=rna-XR_384120.4;Dbxref=GeneID:102640380,GenBank:XR_384120.4,MGI:MGI:5595610;gbkey=ncRNA;gene=Gm36451;product=predicted gene%2C 36451;transcript_id=XR_384120.4;extra_copy_number=0
CM058255.1	Liftoff	exon	56295900	56296151	.	-	.	ID=exon-XR_384120.4-1;Parent=rna-XR_384120.4;Dbxref=GeneID:102640380,GenBank:XR_384120.4,MGI:MGI:5595610;gbkey=ncRNA;gene=Gm36451;product=predicted gene%2C 36451;transcript_id=XR_384120.4;extra_copy_number=0
CM058255.1	Liftoff	gene	56459129	56463015	.	+	.	ID=gene-Gm41329;Dbxref=GeneID:105245958,MGI:MGI:5624214;Name=Gm41329;description=predicted gene%2C 41329;gbkey=Gene;gene=Gm41329;gene_biotype=lncRNA;coverage=1.0;sequence_ID=1.0;extra_copy_number=0;copy_num_ID=gene-Gm41329_0
CM058255.1	Liftoff	lnc_RNA	56459129	56463015	.	+	.	ID=rna-XR_875363.2;Parent=gene-Gm41329;Dbxref=GeneID:105245958,GenBank:XR_875363.2,MGI:MGI:5624214;Name=XR_875363.2;gbkey=ncRNA;gene=Gm41329;model_evidence=Supporting evidence includes similarity to: 100%25 coverage of the annotated genomic feature by RNAseq alignments%2C including 1 sample with support for all annotated introns;product=predicted gene%2C 41329;transcript_id=XR_875363.2;extra_copy_number=0
CM058255.1	Liftoff	exon	56459129	56459552	.	+	.	ID=exon-XR_875363.2-1;Parent=rna-XR_875363.2;Dbxref=GeneID:105245958,GenBank:XR_875363.2,MGI:MGI:5624214;gbkey=ncRNA;gene=Gm41329;product=predicted gene%2C 41329;transcript_id=XR_875363.2;extra_copy_number=0
CM058255.1	Liftoff	exon	56462590	56463015	.	+	.	ID=exon-XR_875363.2-2;Parent=rna-XR_875363.2;Dbxref=GeneID:105245958,GenBank:XR_875363.2,MGI:MGI:5624214;gbkey=ncRNA;gene=Gm41329;product=predicted gene%2C 41329;transcript_id=XR_875363.2;extra_copy_number=0
CM058255.1	Liftoff	gene	56481483	56522910	.	-	.	ID=gene-Tmem65;Dbxref=GeneID:74868,MGI:MGI:1922118;Name=Tmem65;description=transmembrane protein 65;gbkey=Gene;gene=Tmem65;gene_biotype=protein_coding;gene_synonym=2610029O13Rik,4930438D12Rik;coverage=0.999;sequence_ID=0.998;valid_ORFs=4;extra_copy_number=0;copy_num_ID=gene-Tmem65_0
CM058255.1	Liftoff	mRNA	56481483	56522676	.	-	.	ID=rna-NM_175212.4;Parent=gene-Tmem65;Dbxref=GeneID:74868,GenBank:NM_175212.4,MGI:MGI:1922118;Name=NM_175212.4;gbkey=mRNA;gene=Tmem65;product=transmembrane protein 65;tag=RefSeq Select;transcript_id=NM_175212.4;matches_ref_protein=True;valid_ORF=True;extra_copy_number=0
CM058255.1	Liftoff	exon	56481483	56484221	.	-	.	ID=exon-NM_175212.4-7;Parent=rna-NM_175212.4;Dbxref=GeneID:74868,GenBank:NM_175212.4,MGI:MGI:1922118;gbkey=mRNA;gene=Tmem65;product=transmembrane protein 65;tag=RefSeq Select;transcript_id=NM_175212.4;extra_copy_number=0
CM058255.1	Liftoff	exon	56486322	56486427	.	-	.	ID=exon-NM_175212.4-6;Parent=rna-NM_175212.4;Dbxref=GeneID:74868,GenBank:NM_175212.4,MGI:MGI:1922118;gbkey=mRNA;gene=Tmem65;product=transmembrane protein 65;tag=RefSeq Select;transcript_id=NM_175212.4;extra_copy_number=0
CM058255.1	Liftoff	exon	56488598	56488640	.	-	.	ID=exon-NM_175212.4-5;Parent=rna-NM_175212.4;Dbxref=GeneID:74868,GenBank:NM_175212.4,MGI:MGI:1922118;gbkey=mRNA;gene=Tmem65;product=transmembrane protein 65;tag=RefSeq Select;transcript_id=NM_175212.4;extra_copy_number=0
CM058255.1	Liftoff	exon	56489366	56489420	.	-	.	ID=exon-NM_175212.4-4;Parent=rna-NM_175212.4;Dbxref=GeneID:74868,GenBank:NM_175212.4,MGI:MGI:1922118;gbkey=mRNA;gene=Tmem65;product=transmembrane protein 65;tag=RefSeq Select;transcript_id=NM_175212.4;extra_copy_number=0
CM058255.1	Liftoff	exon	56493555	56493622	.	-	.	ID=exon-NM_175212.4-3;Parent=rna-NM_175212.4;Dbxref=GeneID:74868,GenBank:NM_175212.4,MGI:MGI:1922118;gbkey=mRNA;gene=Tmem65;product=transmembrane protein 65;tag=RefSeq Select;transcript_id=NM_175212.4;extra_copy_number=0
CM058255.1	Liftoff	exon	56496416	56496460	.	-	.	ID=exon-NM_175212.4-2;Parent=rna-NM_175212.4;Dbxref=GeneID:74868,GenBank:NM_175212.4,MGI:MGI:1922118;gbkey=mRNA;gene=Tmem65;product=transmembrane protein 65;tag=RefSeq Select;transcript_id=NM_175212.4;extra_copy_number=0
CM058255.1	Liftoff	exon	56522092	56522676	.	-	.	ID=exon-NM_175212.4-1;Parent=rna-NM_175212.4;Dbxref=GeneID:74868,GenBank:NM_175212.4,MGI:MGI:1922118;gbkey=mRNA;gene=Tmem65;product=transmembrane protein 65;tag=RefSeq Select;transcript_id=NM_175212.4;extra_copy_number=0
CM058255.1	Liftoff	CDS	56484120	56484221	.	-	.	ID=cds-NP_780421.2;Parent=rna-NM_175212.4;Dbxref=CCDS:CCDS27493.1,GeneID:74868,GenBank:NP_780421.2,MGI:MGI:1922118;Name=NP_780421.2;gbkey=CDS;gene=Tmem65;product=transmembrane protein 65;protein_id=NP_780421.2;tag=RefSeq Select;extra_copy_number=0
CM058255.1	Liftoff	CDS	56486322	56486427	.	-	.	ID=cds-NP_780421.2;Parent=rna-NM_175212.4;Dbxref=CCDS:CCDS27493.1,GeneID:74868,GenBank:NP_780421.2,MGI:MGI:1922118;Name=NP_780421.2;gbkey=CDS;gene=Tmem65;product=transmembrane protein 65;protein_id=NP_780421.2;tag=RefSeq Select;extra_copy_number=0
CM058255.1	Liftoff	CDS	56488598	56488640	.	-	.	ID=cds-NP_780421.2;Parent=rna-NM_175212.4;Dbxref=CCDS:CCDS27493.1,GeneID:74868,GenBank:NP_780421.2,MGI:MGI:1922118;Name=NP_780421.2;gbkey=CDS;gene=Tmem65;product=transmembrane protein 65;protein_id=NP_780421.2;tag=RefSeq Select;extra_copy_number=0
CM058255.1	Liftoff	CDS	56489366	56489420	.	-	.	ID=cds-NP_780421.2;Parent=rna-NM_175212.4;Dbxref=CCDS:CCDS27493.1,GeneID:74868,GenBank:NP_780421.2,MGI:MGI:1922118;Name=NP_780421.2;gbkey=CDS;gene=Tmem65;product=transmembrane protein 65;protein_id=NP_780421.2;tag=RefSeq Select;extra_copy_number=0
CM058255.1	Liftoff	CDS	56493555	56493622	.	-	.	ID=cds-NP_780421.2;Parent=rna-NM_175212.4;Dbxref=CCDS:CCDS27493.1,GeneID:74868,GenBank:NP_780421.2,MGI:MGI:1922118;Name=NP_780421.2;gbkey=CDS;gene=Tmem65;product=transmembrane protein 65;protein_id=NP_780421.2;tag=RefSeq Select;extra_copy_number=0
CM058255.1	Liftoff	CDS	56496416	56496460	.	-	.	ID=cds-NP_780421.2;Parent=rna-NM_175212.4;Dbxref=CCDS:CCDS27493.1,GeneID:74868,GenBank:NP_780421.2,MGI:MGI:1922118;Name=NP_780421.2;gbkey=CDS;gene=Tmem65;product=transmembrane protein 65;protein_id=NP_780421.2;tag=RefSeq Select;extra_copy_number=0
CM058255.1	Liftoff	CDS	56522092	56522377	.	-	.	ID=cds-NP_780421.2;Parent=rna-NM_175212.4;Dbxref=CCDS:CCDS27493.1,GeneID:74868,GenBank:NP_780421.2,MGI:MGI:1922118;Name=NP_780421.2;gbkey=CDS;gene=Tmem65;product=transmembrane protein 65;protein_id=NP_780421.2;tag=RefSeq Select;extra_copy_number=0
CM058255.1	Liftoff	mRNA	56481483	56522905	.	-	.	ID=rna-XM_006521504.5;Parent=gene-Tmem65;Dbxref=GeneID:74868,GenBank:XM_006521504.5,MGI:MGI:1922118;Name=XM_006521504.5;gbkey=mRNA;gene=Tmem65;model_evidence=Supporting evidence includes similarity to: 2 mRNAs%2C 22 ESTs%2C 1284 long SRA reads%2C and 100%25 coverage of the annotated genomic feature by RNAseq alignments%2C including 29 samples with support for all annotated introns;product=transmembrane protein 65%2C transcript variant X1;transcript_id=XM_006521504.5;matches_ref_protein=True;valid_ORF=True;extra_copy_number=0
CM058255.1	Liftoff	exon	56481483	56484221	.	-	.	ID=exon-XM_006521504.5-8;Parent=rna-XM_006521504.5;Dbxref=GeneID:74868,GenBank:XM_006521504.5,MGI:MGI:1922118;gbkey=mRNA;gene=Tmem65;product=transmembrane protein 65%2C transcript variant X1;transcript_id=XM_006521504.5;extra_copy_number=0
CM058255.1	Liftoff	exon	56486322	56486427	.	-	.	ID=exon-XM_006521504.5-7;Parent=rna-XM_006521504.5;Dbxref=GeneID:74868,GenBank:XM_006521504.5,MGI:MGI:1922118;gbkey=mRNA;gene=Tmem65;product=transmembrane protein 65%2C transcript variant X1;transcript_id=XM_006521504.5;extra_copy_number=0
CM058255.1	Liftoff	exon	56488598	56488640	.	-	.	ID=exon-XM_006521504.5-6;Parent=rna-XM_006521504.5;Dbxref=GeneID:74868,GenBank:XM_006521504.5,MGI:MGI:1922118;gbkey=mRNA;gene=Tmem65;product=transmembrane protein 65%2C transcript variant X1;transcript_id=XM_006521504.5;extra_copy_number=0
CM058255.1	Liftoff	exon	56489366	56489420	.	-	.	ID=exon-XM_006521504.5-5;Parent=rna-XM_006521504.5;Dbxref=GeneID:74868,GenBank:XM_006521504.5,MGI:MGI:1922118;gbkey=mRNA;gene=Tmem65;product=transmembrane protein 65%2C transcript variant X1;transcript_id=XM_006521504.5;extra_copy_number=0
CM058255.1	Liftoff	exon	56493555	56493622	.	-	.	ID=exon-XM_006521504.5-4;Parent=rna-XM_006521504.5;Dbxref=GeneID:74868,GenBank:XM_006521504.5,MGI:MGI:1922118;gbkey=mRNA;gene=Tmem65;product=transmembrane protein 65%2C transcript variant X1;transcript_id=XM_006521504.5;extra_copy_number=0
CM058255.1	Liftoff	exon	56496416	56496460	.	-	.	ID=exon-XM_006521504.5-3;Parent=rna-XM_006521504.5;Dbxref=GeneID:74868,GenBank:XM_006521504.5,MGI:MGI:1922118;gbkey=mRNA;gene=Tmem65;product=transmembrane protein 65%2C transcript variant X1;transcript_id=XM_006521504.5;extra_copy_number=0
CM058255.1	Liftoff	exon	56506314	56506394	.	-	.	ID=exon-XM_006521504.5-2;Parent=rna-XM_006521504.5;Dbxref=GeneID:74868,GenBank:XM_006521504.5,MGI:MGI:1922118;gbkey=mRNA;gene=Tmem65;product=transmembrane protein 65%2C transcript variant X1;transcript_id=XM_006521504.5;extra_copy_number=0
CM058255.1	Liftoff	exon	56522092	56522905	.	-	.	ID=exon-XM_006521504.5-1;Parent=rna-XM_006521504.5;Dbxref=GeneID:74868,GenBank:XM_006521504.5,MGI:MGI:1922118;gbkey=mRNA;gene=Tmem65;product=transmembrane protein 65%2C transcript variant X1;transcript_id=XM_006521504.5;extra_copy_number=0
CM058255.1	Liftoff	CDS	56484120	56484221	.	-	.	ID=cds-XP_006521567.1;Parent=rna-XM_006521504.5;Dbxref=GeneID:74868,GenBank:XP_006521567.1,MGI:MGI:1922118;Name=XP_006521567.1;gbkey=CDS;gene=Tmem65;product=transmembrane protein 65 isoform X1;protein_id=XP_006521567.1;extra_copy_number=0
CM058255.1	Liftoff	CDS	56486322	56486427	.	-	.	ID=cds-XP_006521567.1;Parent=rna-XM_006521504.5;Dbxref=GeneID:74868,GenBank:XP_006521567.1,MGI:MGI:1922118;Name=XP_006521567.1;gbkey=CDS;gene=Tmem65;product=transmembrane protein 65 isoform X1;protein_id=XP_006521567.1;extra_copy_number=0
CM058255.1	Liftoff	CDS	56488598	56488640	.	-	.	ID=cds-XP_006521567.1;Parent=rna-XM_006521504.5;Dbxref=GeneID:74868,GenBank:XP_006521567.1,MGI:MGI:1922118;Name=XP_006521567.1;gbkey=CDS;gene=Tmem65;product=transmembrane protein 65 isoform X1;protein_id=XP_006521567.1;extra_copy_number=0
CM058255.1	Liftoff	CDS	56489366	56489420	.	-	.	ID=cds-XP_006521567.1;Parent=rna-XM_006521504.5;Dbxref=GeneID:74868,GenBank:XP_006521567.1,MGI:MGI:1922118;Name=XP_006521567.1;gbkey=CDS;gene=Tmem65;product=transmembrane protein 65 isoform X1;protein_id=XP_006521567.1;extra_copy_number=0
CM058255.1	Liftoff	CDS	56493555	56493622	.	-	.	ID=cds-XP_006521567.1;Parent=rna-XM_006521504.5;Dbxref=GeneID:74868,GenBank:XP_006521567.1,MGI:MGI:1922118;Name=XP_006521567.1;gbkey=CDS;gene=Tmem65;product=transmembrane protein 65 isoform X1;protein_id=XP_006521567.1;extra_copy_number=0
CM058255.1	Liftoff	CDS	56496416	56496460	.	-	.	ID=cds-XP_006521567.1;Parent=rna-XM_006521504.5;Dbxref=GeneID:74868,GenBank:XP_006521567.1,MGI:MGI:1922118;Name=XP_006521567.1;gbkey=CDS;gene=Tmem65;product=transmembrane protein 65 isoform X1;protein_id=XP_006521567.1;extra_copy_number=0
CM058255.1	Liftoff	CDS	56506314	56506394	.	-	.	ID=cds-XP_006521567.1;Parent=rna-XM_006521504.5;Dbxref=GeneID:74868,GenBank:XP_006521567.1,MGI:MGI:1922118;Name=XP_006521567.1;gbkey=CDS;gene=Tmem65;product=transmembrane protein 65 isoform X1;protein_id=XP_006521567.1;extra_copy_number=0
CM058255.1	Liftoff	CDS	56522092	56522377	.	-	.	ID=cds-XP_006521567.1;Parent=rna-XM_006521504.5;Dbxref=GeneID:74868,GenBank:XP_006521567.1,MGI:MGI:1922118;Name=XP_006521567.1;gbkey=CDS;gene=Tmem65;product=transmembrane protein 65 isoform X1;protein_id=XP_006521567.1;extra_copy_number=0
CM058255.1	Liftoff	mRNA	56481483	56517387	.	-	.	ID=rna-XM_036159621.1;Parent=gene-Tmem65;Dbxref=GeneID:74868,GenBank:XM_036159621.1,MGI:MGI:1922118;Name=XM_036159621.1;gbkey=mRNA;gene=Tmem65;model_evidence=Supporting evidence includes similarity to: 3 mRNAs%2C 8 ESTs%2C 1269 long SRA reads%2C and 100%25 coverage of the annotated genomic feature by RNAseq alignments%2C including 4 samples with support for all annotated introns;product=transmembrane protein 65%2C transcript variant X2;transcript_id=XM_036159621.1;matches_ref_protein=True;valid_ORF=True;extra_copy_number=0
CM058255.1	Liftoff	exon	56481483	56484221	.	-	.	ID=exon-XM_036159621.1-7;Parent=rna-XM_036159621.1;Dbxref=GeneID:74868,GenBank:XM_036159621.1,MGI:MGI:1922118;gbkey=mRNA;gene=Tmem65;product=transmembrane protein 65%2C transcript variant X2;transcript_id=XM_036159621.1;extra_copy_number=0
CM058255.1	Liftoff	exon	56486322	56486427	.	-	.	ID=exon-XM_036159621.1-6;Parent=rna-XM_036159621.1;Dbxref=GeneID:74868,GenBank:XM_036159621.1,MGI:MGI:1922118;gbkey=mRNA;gene=Tmem65;product=transmembrane protein 65%2C transcript variant X2;transcript_id=XM_036159621.1;extra_copy_number=0
CM058255.1	Liftoff	exon	56488598	56488640	.	-	.	ID=exon-XM_036159621.1-5;Parent=rna-XM_036159621.1;Dbxref=GeneID:74868,GenBank:XM_036159621.1,MGI:MGI:1922118;gbkey=mRNA;gene=Tmem65;product=transmembrane protein 65%2C transcript variant X2;transcript_id=XM_036159621.1;extra_copy_number=0
CM058255.1	Liftoff	exon	56489366	56489420	.	-	.	ID=exon-XM_036159621.1-4;Parent=rna-XM_036159621.1;Dbxref=GeneID:74868,GenBank:XM_036159621.1,MGI:MGI:1922118;gbkey=mRNA;gene=Tmem65;product=transmembrane protein 65%2C transcript variant X2;transcript_id=XM_036159621.1;extra_copy_number=0
CM058255.1	Liftoff	exon	56493555	56493622	.	-	.	ID=exon-XM_036159621.1-3;Parent=rna-XM_036159621.1;Dbxref=GeneID:74868,GenBank:XM_036159621.1,MGI:MGI:1922118;gbkey=mRNA;gene=Tmem65;product=transmembrane protein 65%2C transcript variant X2;transcript_id=XM_036159621.1;extra_copy_number=0
CM058255.1	Liftoff	exon	56496416	56496460	.	-	.	ID=exon-XM_036159621.1-2;Parent=rna-XM_036159621.1;Dbxref=GeneID:74868,GenBank:XM_036159621.1,MGI:MGI:1922118;gbkey=mRNA;gene=Tmem65;product=transmembrane protein 65%2C transcript variant X2;transcript_id=XM_036159621.1;extra_copy_number=0
CM058255.1	Liftoff	exon	56517216	56517387	.	-	.	ID=exon-XM_036159621.1-1;Parent=rna-XM_036159621.1;Dbxref=GeneID:74868,GenBank:XM_036159621.1,MGI:MGI:1922118;gbkey=mRNA;gene=Tmem65;product=transmembrane protein 65%2C transcript variant X2;transcript_id=XM_036159621.1;extra_copy_number=0
CM058255.1	Liftoff	CDS	56484120	56484221	.	-	.	ID=cds-XP_036015514.1;Parent=rna-XM_036159621.1;Dbxref=GeneID:74868,GenBank:XP_036015514.1,MGI:MGI:1922118;Name=XP_036015514.1;gbkey=CDS;gene=Tmem65;product=transmembrane protein 65 isoform X2;protein_id=XP_036015514.1;extra_copy_number=0
CM058255.1	Liftoff	CDS	56486322	56486427	.	-	.	ID=cds-XP_036015514.1;Parent=rna-XM_036159621.1;Dbxref=GeneID:74868,GenBank:XP_036015514.1,MGI:MGI:1922118;Name=XP_036015514.1;gbkey=CDS;gene=Tmem65;product=transmembrane protein 65 isoform X2;protein_id=XP_036015514.1;extra_copy_number=0
CM058255.1	Liftoff	CDS	56488598	56488640	.	-	.	ID=cds-XP_036015514.1;Parent=rna-XM_036159621.1;Dbxref=GeneID:74868,GenBank:XP_036015514.1,MGI:MGI:1922118;Name=XP_036015514.1;gbkey=CDS;gene=Tmem65;product=transmembrane protein 65 isoform X2;protein_id=XP_036015514.1;extra_copy_number=0
CM058255.1	Liftoff	CDS	56489366	56489420	.	-	.	ID=cds-XP_036015514.1;Parent=rna-XM_036159621.1;Dbxref=GeneID:74868,GenBank:XP_036015514.1,MGI:MGI:1922118;Name=XP_036015514.1;gbkey=CDS;gene=Tmem65;product=transmembrane protein 65 isoform X2;protein_id=XP_036015514.1;extra_copy_number=0
CM058255.1	Liftoff	CDS	56493555	56493622	.	-	.	ID=cds-XP_036015514.1;Parent=rna-XM_036159621.1;Dbxref=GeneID:74868,GenBank:XP_036015514.1,MGI:MGI:1922118;Name=XP_036015514.1;gbkey=CDS;gene=Tmem65;product=transmembrane protein 65 isoform X2;protein_id=XP_036015514.1;extra_copy_number=0
CM058255.1	Liftoff	CDS	56496416	56496460	.	-	.	ID=cds-XP_036015514.1;Parent=rna-XM_036159621.1;Dbxref=GeneID:74868,GenBank:XP_036015514.1,MGI:MGI:1922118;Name=XP_036015514.1;gbkey=CDS;gene=Tmem65;product=transmembrane protein 65 isoform X2;protein_id=XP_036015514.1;extra_copy_number=0
CM058255.1	Liftoff	CDS	56517216	56517267	.	-	.	ID=cds-XP_036015514.1;Parent=rna-XM_036159621.1;Dbxref=GeneID:74868,GenBank:XP_036015514.1,MGI:MGI:1922118;Name=XP_036015514.1;gbkey=CDS;gene=Tmem65;product=transmembrane protein 65 isoform X2;protein_id=XP_036015514.1;extra_copy_number=0
CM058255.1	Liftoff	mRNA	56497553	56522910	.	-	.	ID=rna-XM_011245759.4;Parent=gene-Tmem65;Dbxref=GeneID:74868,GenBank:XM_011245759.4,MGI:MGI:1922118;Name=XM_011245759.4;gbkey=mRNA;gene=Tmem65;model_evidence=Supporting evidence includes similarity to: 1 mRNA%2C 14 ESTs%2C 54 long SRA reads%2C and 91%25 coverage of the annotated genomic feature by RNAseq alignments%2C including 7 samples with support for all annotated introns;product=transmembrane protein 65%2C transcript variant X3;transcript_id=XM_011245759.4;matches_ref_protein=True;valid_ORF=True;extra_copy_number=0
CM058255.1	Liftoff	exon	56497553	56498196	.	-	.	ID=exon-XM_011245759.4-3;Parent=rna-XM_011245759.4;Dbxref=GeneID:74868,GenBank:XM_011245759.4,MGI:MGI:1922118;gbkey=mRNA;gene=Tmem65;product=transmembrane protein 65%2C transcript variant X3;transcript_id=XM_011245759.4;extra_copy_number=0
CM058255.1	Liftoff	exon	56506314	56506394	.	-	.	ID=exon-XM_011245759.4-2;Parent=rna-XM_011245759.4;Dbxref=GeneID:74868,GenBank:XM_011245759.4,MGI:MGI:1922118;gbkey=mRNA;gene=Tmem65;product=transmembrane protein 65%2C transcript variant X3;transcript_id=XM_011245759.4;extra_copy_number=0
CM058255.1	Liftoff	exon	56522092	56522910	.	-	.	ID=exon-XM_011245759.4-1;Parent=rna-XM_011245759.4;Dbxref=GeneID:74868,GenBank:XM_011245759.4,MGI:MGI:1922118;gbkey=mRNA;gene=Tmem65;product=transmembrane protein 65%2C transcript variant X3;transcript_id=XM_011245759.4;extra_copy_number=0
CM058255.1	Liftoff	CDS	56498171	56498196	.	-	.	ID=cds-XP_011244061.1;Parent=rna-XM_011245759.4;Dbxref=GeneID:74868,GenBank:XP_011244061.1,MGI:MGI:1922118;Name=XP_011244061.1;gbkey=CDS;gene=Tmem65;product=transmembrane protein 65 isoform X3;protein_id=XP_011244061.1;extra_copy_number=0
CM058255.1	Liftoff	CDS	56506314	56506394	.	-	.	ID=cds-XP_011244061.1;Parent=rna-XM_011245759.4;Dbxref=GeneID:74868,GenBank:XP_011244061.1,MGI:MGI:1922118;Name=XP_011244061.1;gbkey=CDS;gene=Tmem65;product=transmembrane protein 65 isoform X3;protein_id=XP_011244061.1;extra_copy_number=0
CM058255.1	Liftoff	CDS	56522092	56522377	.	-	.	ID=cds-XP_011244061.1;Parent=rna-XM_011245759.4;Dbxref=GeneID:74868,GenBank:XP_011244061.1,MGI:MGI:1922118;Name=XP_011244061.1;gbkey=CDS;gene=Tmem65;product=transmembrane protein 65 isoform X3;protein_id=XP_011244061.1;extra_copy_number=0
CM058255.1	Liftoff	gene	56518571	56518727	.	-	.	ID=gene-Gm24041;Dbxref=GeneID:115488605,MGI:MGI:5453818;Name=Gm24041;description=predicted gene%2C 24041;gbkey=Gene;gene=Gm24041;gene_biotype=snRNA;coverage=1.0;sequence_ID=1.0;extra_copy_number=0;copy_num_ID=gene-Gm24041_0
CM058255.1	Liftoff	snRNA	56518571	56518727	.	-	.	ID=rna-XR_004939136.1;Parent=gene-Gm24041;Dbxref=GeneID:115488605,RFAM:RF00003,GenBank:XR_004939136.1,MGI:MGI:5453818;Name=XR_004939136.1;gbkey=ncRNA;gene=Gm24041;inference=COORDINATES: profile:INFERNAL:1.1.1;product=U1 spliceosomal RNA;transcript_id=XR_004939136.1;extra_copy_number=0
CM058255.1	Liftoff	exon	56518571	56518727	.	-	.	ID=exon-XR_004939136.1-1;Parent=rna-XR_004939136.1;Dbxref=GeneID:115488605,RFAM:RF00003,GenBank:XR_004939136.1,MGI:MGI:5453818;gbkey=ncRNA;gene=Gm24041;inference=COORDINATES: profile:INFERNAL:1.1.1;product=U1 spliceosomal RNA;transcript_id=XR_004939136.1;extra_copy_number=0
CM058255.1	Liftoff	match	56571669	56571978	.	+	.	ID=837e9fd3-cd8a-4334-a156-ed41c8a73eec;Target=NG_152981.1 1 310 +;assembly_bases_aln=310;assembly_bases_seq=310;bit_score=577.963;blast_aligner=1;blast_score=310;common_component=0;e_value=8.00748e-163;filter_score=0;for_remapping=2;gap_count=0;hsp_percent_coverage=100;matchable_bases=310;matched_bases=310;num_ident=310;num_mismatch=0;pct_coverage=100;pct_coverage_hiqual=100;pct_identity_gap=100;pct_identity_gapopen_only=100;pct_identity_ungap=100;rank=1;weighted_identity=1;coverage=1.0;sequence_ID=0.996;extra_copy_number=0;copy_num_ID=837e9fd3-cd8a-4334-a156-ed41c8a73eec_0
CM058255.1	Liftoff	enhancer	56571769	56571878	.	.	.	ID=id-GeneID:128927350;Dbxref=GeneID:128927350;Note=cis-regulatory module chr15:58704080-58704189 (MGSCv37/mm9 assembly coordinates);experiment=EXISTENCE:reporter gene assay evidence [ECO:0000049][PMID:25872643];function=activates a minimal SCP1 promoter by CapStarr-seq with weak activity in NIH3T3 fibroblasts {active_cell/tissue: NIH3T3};gbkey=regulatory;regulatory_class=enhancer;coverage=1.0;sequence_ID=1.0;extra_copy_number=0;copy_num_ID=id-GeneID:128927350_0
CM058255.1	Liftoff	biological_region	56571769	56571878	.	+	.	ID=id-GeneID:128927350-2;Dbxref=GeneID:128927350;Name=biological region;gbkey=Region;standard_name=CapStarr-seq enhancer MGSCv37_chr15:58704080-58704189;coverage=1.0;sequence_ID=1.0;extra_copy_number=0;copy_num_ID=id-GeneID:128927350-2_0
CM058255.1	Liftoff	gene	56571893	56576025	.	+	.	ID=gene-Trmt12;Dbxref=GeneID:68260,MGI:MGI:1915510;Name=Trmt12;description=tRNA methyltransferase 12;gbkey=Gene;gene=Trmt12;gene_biotype=protein_coding;gene_synonym=4632406N01Rik,Tyw2;coverage=1.0;sequence_ID=0.999;valid_ORFs=1;extra_copy_number=0;copy_num_ID=gene-Trmt12_0
CM058255.1	Liftoff	mRNA	56571893	56576025	.	+	.	ID=rna-NM_026642.2;Parent=gene-Trmt12;Dbxref=GeneID:68260,GenBank:NM_026642.2,MGI:MGI:1915510;Name=NM_026642.2;gbkey=mRNA;gene=Trmt12;product=tRNA methyltransferase 12;tag=RefSeq Select;transcript_id=NM_026642.2;matches_ref_protein=False;valid_ORF=True;extra_copy_number=0
CM058255.1	Liftoff	exon	56571893	56576025	.	+	.	ID=exon-NM_026642.2-1;Parent=rna-NM_026642.2;Dbxref=GeneID:68260,GenBank:NM_026642.2,MGI:MGI:1915510;gbkey=mRNA;gene=Trmt12;product=tRNA methyltransferase 12;tag=RefSeq Select;transcript_id=NM_026642.2;extra_copy_number=0
CM058255.1	Liftoff	CDS	56571999	56573339	.	+	.	ID=cds-NP_080918.2;Parent=rna-NM_026642.2;Dbxref=CCDS:CCDS37081.1,GeneID:68260,GenBank:NP_080918.2,MGI:MGI:1915510;Name=NP_080918.2;gbkey=CDS;gene=Trmt12;product=tRNA wybutosine-synthesizing protein 2 homolog;protein_id=NP_080918.2;tag=RefSeq Select;extra_copy_number=0
CM058255.1	Liftoff	gene	56581864	56585836	.	+	.	ID=gene-Gm36509;Dbxref=GeneID:102640452,MGI:MGI:5595668;Name=Gm36509;description=predicted gene%2C 36509;gbkey=Gene;gene=Gm36509;gene_biotype=lncRNA;coverage=1.0;sequence_ID=1.0;extra_copy_number=0;copy_num_ID=gene-Gm36509_0
CM058255.1	Liftoff	lnc_RNA	56581864	56585836	.	+	.	ID=rna-XR_384121.2;Parent=gene-Gm36509;Dbxref=GeneID:102640452,GenBank:XR_384121.2,MGI:MGI:5595668;Name=XR_384121.2;gbkey=ncRNA;gene=Gm36509;model_evidence=Supporting evidence includes similarity to: 100%25 coverage of the annotated genomic feature by RNAseq alignments%2C including 3 samples with support for all annotated introns;product=predicted gene%2C 36509;transcript_id=XR_384121.2;extra_copy_number=0
CM058255.1	Liftoff	exon	56581864	56581971	.	+	.	ID=exon-XR_384121.2-1;Parent=rna-XR_384121.2;Dbxref=GeneID:102640452,GenBank:XR_384121.2,MGI:MGI:5595668;gbkey=ncRNA;gene=Gm36509;product=predicted gene%2C 36509;transcript_id=XR_384121.2;extra_copy_number=0
CM058255.1	Liftoff	exon	56585610	56585836	.	+	.	ID=exon-XR_384121.2-2;Parent=rna-XR_384121.2;Dbxref=GeneID:102640452,GenBank:XR_384121.2,MGI:MGI:5595668;gbkey=ncRNA;gene=Gm36509;product=predicted gene%2C 36509;transcript_id=XR_384121.2;extra_copy_number=0
CM058255.1	Liftoff	gene	56588368	56601643	.	+	.	ID=gene-Rnf139;Dbxref=GeneID:75841,MGI:MGI:1923091;Name=Rnf139;description=ring finger protein 139;gbkey=Gene;gene=Rnf139;gene_biotype=protein_coding;gene_synonym=4930555P18Rik;coverage=1.0;sequence_ID=0.999;valid_ORFs=2;extra_copy_number=0;copy_num_ID=gene-Rnf139_0
CM058255.1	Liftoff	mRNA	56588368	56601639	.	+	.	ID=rna-XM_017316787.3;Parent=gene-Rnf139;Dbxref=GeneID:75841,GenBank:XM_017316787.3,MGI:MGI:1923091;Name=XM_017316787.3;gbkey=mRNA;gene=Rnf139;model_evidence=Supporting evidence includes similarity to: 2 mRNAs%2C 2 ESTs%2C 694 long SRA reads%2C and 99%25 coverage of the annotated genomic feature by RNAseq alignments%2C including 41 samples with support for all annotated introns;product=ring finger protein 139%2C transcript variant X1;transcript_id=XM_017316787.3;matches_ref_protein=True;valid_ORF=True;extra_copy_number=0
CM058255.1	Liftoff	exon	56588368	56589189	.	+	.	ID=exon-XM_017316787.3-1;Parent=rna-XM_017316787.3;Dbxref=GeneID:75841,GenBank:XM_017316787.3,MGI:MGI:1923091;gbkey=mRNA;gene=Rnf139;product=ring finger protein 139%2C transcript variant X1;transcript_id=XM_017316787.3;extra_copy_number=0
CM058255.1	Liftoff	exon	56597559	56601639	.	+	.	ID=exon-XM_017316787.3-2;Parent=rna-XM_017316787.3;Dbxref=GeneID:75841,GenBank:XM_017316787.3,MGI:MGI:1923091;gbkey=mRNA;gene=Rnf139;product=ring finger protein 139%2C transcript variant X1;transcript_id=XM_017316787.3;extra_copy_number=0
CM058255.1	Liftoff	CDS	56597618	56599384	.	+	.	ID=cds-XP_017172276.1;Parent=rna-XM_017316787.3;Dbxref=GeneID:75841,GenBank:XP_017172276.1,MGI:MGI:1923091;Name=XP_017172276.1;gbkey=CDS;gene=Rnf139;product=E3 ubiquitin-protein ligase RNF139 isoform X1;protein_id=XP_017172276.1;extra_copy_number=0
CM058255.1	Liftoff	mRNA	56588471	56601643	.	+	.	ID=rna-NM_175226.4;Parent=gene-Rnf139;Dbxref=GeneID:75841,GenBank:NM_175226.4,MGI:MGI:1923091;Name=NM_175226.4;gbkey=mRNA;gene=Rnf139;product=ring finger protein 139;tag=RefSeq Select;transcript_id=NM_175226.4;matches_ref_protein=True;valid_ORF=True;extra_copy_number=0
CM058255.1	Liftoff	exon	56588471	56588736	.	+	.	ID=exon-NM_175226.4-1;Parent=rna-NM_175226.4;Dbxref=GeneID:75841,GenBank:NM_175226.4,MGI:MGI:1923091;gbkey=mRNA;gene=Rnf139;product=ring finger protein 139;tag=RefSeq Select;transcript_id=NM_175226.4;extra_copy_number=0
CM058255.1	Liftoff	exon	56597559	56601643	.	+	.	ID=exon-NM_175226.4-2;Parent=rna-NM_175226.4;Dbxref=GeneID:75841,GenBank:NM_175226.4,MGI:MGI:1923091;gbkey=mRNA;gene=Rnf139;product=ring finger protein 139;tag=RefSeq Select;transcript_id=NM_175226.4;extra_copy_number=0
CM058255.1	Liftoff	CDS	56588556	56588736	.	+	.	ID=cds-NP_780435.1;Parent=rna-NM_175226.4;Dbxref=CCDS:CCDS27494.1,GeneID:75841,GenBank:NP_780435.1,MGI:MGI:1923091;Name=NP_780435.1;gbkey=CDS;gene=Rnf139;product=E3 ubiquitin-protein ligase RNF139;protein_id=NP_780435.1;tag=RefSeq Select;extra_copy_number=0
CM058255.1	Liftoff	CDS	56597559	56599384	.	+	.	ID=cds-NP_780435.1;Parent=rna-NM_175226.4;Dbxref=CCDS:CCDS27494.1,GeneID:75841,GenBank:NP_780435.1,MGI:MGI:1923091;Name=NP_780435.1;gbkey=CDS;gene=Rnf139;product=E3 ubiquitin-protein ligase RNF139;protein_id=NP_780435.1;tag=RefSeq Select;extra_copy_number=0
CM058255.1	Liftoff	gene	56589395	56632730	.	-	.	ID=gene-Tatdn1;Dbxref=GeneID:69694,MGI:MGI:1916944;Name=Tatdn1;description=TatD DNase domain containing 1;gbkey=Gene;gene=Tatdn1;gene_biotype=protein_coding;gene_synonym=2310079P03Rik,CDA11;coverage=1.0;sequence_ID=0.999;valid_ORFs=26;extra_copy_number=0;copy_num_ID=gene-Tatdn1_0
CM058255.1	Liftoff	mRNA	56589395	56632712	.	-	.	ID=rna-NM_175151.5;Parent=gene-Tatdn1;Dbxref=GeneID:69694,GenBank:NM_175151.5,MGI:MGI:1916944;Name=NM_175151.5;gbkey=mRNA;gene=Tatdn1;product=TatD DNase domain containing 1%2C transcript variant 2;transcript_id=NM_175151.5;matches_ref_protein=True;valid_ORF=True;extra_copy_number=0
CM058255.1	Liftoff	exon	56589395	56589939	.	-	.	ID=exon-NM_175151.5-12;Parent=rna-NM_175151.5;Dbxref=GeneID:69694,GenBank:NM_175151.5,MGI:MGI:1916944;gbkey=mRNA;gene=Tatdn1;product=TatD DNase domain containing 1%2C transcript variant 2;transcript_id=NM_175151.5;extra_copy_number=0
CM058255.1	Liftoff	exon	56603987	56604113	.	-	.	ID=exon-NM_175151.5-11;Parent=rna-NM_175151.5;Dbxref=GeneID:69694,GenBank:NM_175151.5,MGI:MGI:1916944;gbkey=mRNA;gene=Tatdn1;product=TatD DNase domain containing 1%2C transcript variant 2;transcript_id=NM_175151.5;extra_copy_number=0
CM058255.1	Liftoff	exon	56604994	56605064	.	-	.	ID=exon-NM_175151.5-10;Parent=rna-NM_175151.5;Dbxref=GeneID:69694,GenBank:NM_175151.5,MGI:MGI:1916944;gbkey=mRNA;gene=Tatdn1;product=TatD DNase domain containing 1%2C transcript variant 2;transcript_id=NM_175151.5;extra_copy_number=0
CM058255.1	Liftoff	exon	56608825	56608901	.	-	.	ID=exon-NM_175151.5-9;Parent=rna-NM_175151.5;Dbxref=GeneID:69694,GenBank:NM_175151.5,MGI:MGI:1916944;gbkey=mRNA;gene=Tatdn1;product=TatD DNase domain containing 1%2C transcript variant 2;transcript_id=NM_175151.5;extra_copy_number=0
CM058255.1	Liftoff	exon	56615127	56615167	.	-	.	ID=exon-NM_175151.5-8;Parent=rna-NM_175151.5;Dbxref=GeneID:69694,GenBank:NM_175151.5,MGI:MGI:1916944;gbkey=mRNA;gene=Tatdn1;product=TatD DNase domain containing 1%2C transcript variant 2;transcript_id=NM_175151.5;extra_copy_number=0
CM058255.1	Liftoff	exon	56615252	56615337	.	-	.	ID=exon-NM_175151.5-7;Parent=rna-NM_175151.5;Dbxref=GeneID:69694,GenBank:NM_175151.5,MGI:MGI:1916944;gbkey=mRNA;gene=Tatdn1;product=TatD DNase domain containing 1%2C transcript variant 2;transcript_id=NM_175151.5;extra_copy_number=0
CM058255.1	Liftoff	exon	56620115	56620157	.	-	.	ID=exon-NM_175151.5-6;Parent=rna-NM_175151.5;Dbxref=GeneID:69694,GenBank:NM_175151.5,MGI:MGI:1916944;gbkey=mRNA;gene=Tatdn1;product=TatD DNase domain containing 1%2C transcript variant 2;transcript_id=NM_175151.5;extra_copy_number=0
CM058255.1	Liftoff	exon	56620249	56620392	.	-	.	ID=exon-NM_175151.5-5;Parent=rna-NM_175151.5;Dbxref=GeneID:69694,GenBank:NM_175151.5,MGI:MGI:1916944;gbkey=mRNA;gene=Tatdn1;product=TatD DNase domain containing 1%2C transcript variant 2;transcript_id=NM_175151.5;extra_copy_number=0
CM058255.1	Liftoff	exon	56622878	56622941	.	-	.	ID=exon-NM_175151.5-4;Parent=rna-NM_175151.5;Dbxref=GeneID:69694,GenBank:NM_175151.5,MGI:MGI:1916944;gbkey=mRNA;gene=Tatdn1;product=TatD DNase domain containing 1%2C transcript variant 2;transcript_id=NM_175151.5;extra_copy_number=0
CM058255.1	Liftoff	exon	56625409	56625458	.	-	.	ID=exon-NM_175151.5-3;Parent=rna-NM_175151.5;Dbxref=GeneID:69694,GenBank:NM_175151.5,MGI:MGI:1916944;gbkey=mRNA;gene=Tatdn1;product=TatD DNase domain containing 1%2C transcript variant 2;transcript_id=NM_175151.5;extra_copy_number=0
CM058255.1	Liftoff	exon	56627658	56627723	.	-	.	ID=exon-NM_175151.5-2;Parent=rna-NM_175151.5;Dbxref=GeneID:69694,GenBank:NM_175151.5,MGI:MGI:1916944;gbkey=mRNA;gene=Tatdn1;product=TatD DNase domain containing 1%2C transcript variant 2;transcript_id=NM_175151.5;extra_copy_number=0
CM058255.1	Liftoff	exon	56632653	56632712	.	-	.	ID=exon-NM_175151.5-1;Parent=rna-NM_175151.5;Dbxref=GeneID:69694,GenBank:NM_175151.5,MGI:MGI:1916944;gbkey=mRNA;gene=Tatdn1;product=TatD DNase domain containing 1%2C transcript variant 2;transcript_id=NM_175151.5;extra_copy_number=0
CM058255.1	Liftoff	CDS	56589936	56589939	.	-	.	ID=cds-NP_780360.1;Parent=rna-NM_175151.5;Dbxref=CCDS:CCDS37082.1,GeneID:69694,GenBank:NP_780360.1,MGI:MGI:1916944;Name=NP_780360.1;Note=isoform 2 is encoded by transcript variant 2;gbkey=CDS;gene=Tatdn1;product=deoxyribonuclease TATDN1 isoform 2;protein_id=NP_780360.1;extra_copy_number=0
CM058255.1	Liftoff	CDS	56603987	56604113	.	-	.	ID=cds-NP_780360.1;Parent=rna-NM_175151.5;Dbxref=CCDS:CCDS37082.1,GeneID:69694,GenBank:NP_780360.1,MGI:MGI:1916944;Name=NP_780360.1;Note=isoform 2 is encoded by transcript variant 2;gbkey=CDS;gene=Tatdn1;product=deoxyribonuclease TATDN1 isoform 2;protein_id=NP_780360.1;extra_copy_number=0
CM058255.1	Liftoff	CDS	56604994	56605064	.	-	.	ID=cds-NP_780360.1;Parent=rna-NM_175151.5;Dbxref=CCDS:CCDS37082.1,GeneID:69694,GenBank:NP_780360.1,MGI:MGI:1916944;Name=NP_780360.1;Note=isoform 2 is encoded by transcript variant 2;gbkey=CDS;gene=Tatdn1;product=deoxyribonuclease TATDN1 isoform 2;protein_id=NP_780360.1;extra_copy_number=0
CM058255.1	Liftoff	CDS	56608825	56608901	.	-	.	ID=cds-NP_780360.1;Parent=rna-NM_175151.5;Dbxref=CCDS:CCDS37082.1,GeneID:69694,GenBank:NP_780360.1,MGI:MGI:1916944;Name=NP_780360.1;Note=isoform 2 is encoded by transcript variant 2;gbkey=CDS;gene=Tatdn1;product=deoxyribonuclease TATDN1 isoform 2;protein_id=NP_780360.1;extra_copy_number=0
CM058255.1	Liftoff	CDS	56615127	56615167	.	-	.	ID=cds-NP_780360.1;Parent=rna-NM_175151.5;Dbxref=CCDS:CCDS37082.1,GeneID:69694,GenBank:NP_780360.1,MGI:MGI:1916944;Name=NP_780360.1;Note=isoform 2 is encoded by transcript variant 2;gbkey=CDS;gene=Tatdn1;product=deoxyribonuclease TATDN1 isoform 2;protein_id=NP_780360.1;extra_copy_number=0
CM058255.1	Liftoff	CDS	56615252	56615337	.	-	.	ID=cds-NP_780360.1;Parent=rna-NM_175151.5;Dbxref=CCDS:CCDS37082.1,GeneID:69694,GenBank:NP_780360.1,MGI:MGI:1916944;Name=NP_780360.1;Note=isoform 2 is encoded by transcript variant 2;gbkey=CDS;gene=Tatdn1;product=deoxyribonuclease TATDN1 isoform 2;protein_id=NP_780360.1;extra_copy_number=0
CM058255.1	Liftoff	CDS	56620115	56620157	.	-	.	ID=cds-NP_780360.1;Parent=rna-NM_175151.5;Dbxref=CCDS:CCDS37082.1,GeneID:69694,GenBank:NP_780360.1,MGI:MGI:1916944;Name=NP_780360.1;Note=isoform 2 is encoded by transcript variant 2;gbkey=CDS;gene=Tatdn1;product=deoxyribonuclease TATDN1 isoform 2;protein_id=NP_780360.1;extra_copy_number=0
CM058255.1	Liftoff	CDS	56620249	56620392	.	-	.	ID=cds-NP_780360.1;Parent=rna-NM_175151.5;Dbxref=CCDS:CCDS37082.1,GeneID:69694,GenBank:NP_780360.1,MGI:MGI:1916944;Name=NP_780360.1;Note=isoform 2 is encoded by transcript variant 2;gbkey=CDS;gene=Tatdn1;product=deoxyribonuclease TATDN1 isoform 2;protein_id=NP_780360.1;extra_copy_number=0
CM058255.1	Liftoff	CDS	56622878	56622941	.	-	.	ID=cds-NP_780360.1;Parent=rna-NM_175151.5;Dbxref=CCDS:CCDS37082.1,GeneID:69694,GenBank:NP_780360.1,MGI:MGI:1916944;Name=NP_780360.1;Note=isoform 2 is encoded by transcript variant 2;gbkey=CDS;gene=Tatdn1;product=deoxyribonuclease TATDN1 isoform 2;protein_id=NP_780360.1;extra_copy_number=0
CM058255.1	Liftoff	CDS	56625409	56625458	.	-	.	ID=cds-NP_780360.1;Parent=rna-NM_175151.5;Dbxref=CCDS:CCDS37082.1,GeneID:69694,GenBank:NP_780360.1,MGI:MGI:1916944;Name=NP_780360.1;Note=isoform 2 is encoded by transcript variant 2;gbkey=CDS;gene=Tatdn1;product=deoxyribonuclease TATDN1 isoform 2;protein_id=NP_780360.1;extra_copy_number=0
CM058255.1	Liftoff	CDS	56627658	56627723	.	-	.	ID=cds-NP_780360.1;Parent=rna-NM_175151.5;Dbxref=CCDS:CCDS37082.1,GeneID:69694,GenBank:NP_780360.1,MGI:MGI:1916944;Name=NP_780360.1;Note=isoform 2 is encoded by transcript variant 2;gbkey=CDS;gene=Tatdn1;product=deoxyribonuclease TATDN1 isoform 2;protein_id=NP_780360.1;extra_copy_number=0
CM058255.1	Liftoff	CDS	56632653	56632674	.	-	.	ID=cds-NP_780360.1;Parent=rna-NM_175151.5;Dbxref=CCDS:CCDS37082.1,GeneID:69694,GenBank:NP_780360.1,MGI:MGI:1916944;Name=NP_780360.1;Note=isoform 2 is encoded by transcript variant 2;gbkey=CDS;gene=Tatdn1;product=deoxyribonuclease TATDN1 isoform 2;protein_id=NP_780360.1;extra_copy_number=0
CM058255.1	Liftoff	mRNA	56599177	56632672	.	-	.	ID=rna-XM_006521367.4;Parent=gene-Tatdn1;Dbxref=GeneID:69694,GenBank:XM_006521367.4,MGI:MGI:1916944;Name=XM_006521367.4;gbkey=mRNA;gene=Tatdn1;model_evidence=Supporting evidence includes similarity to: 3 ESTs%2C 4 Proteins%2C 370 long SRA reads%2C and 99%25 coverage of the annotated genomic feature by RNAseq alignments%2C including 28 samples with support for all annotated introns;product=TatD DNase domain containing 1%2C transcript variant X3;transcript_id=XM_006521367.4;matches_ref_protein=True;valid_ORF=True;extra_copy_number=0
CM058255.1	Liftoff	exon	56599177	56600320	.	-	.	ID=exon-XM_006521367.4-12;Parent=rna-XM_006521367.4;Dbxref=GeneID:69694,GenBank:XM_006521367.4,MGI:MGI:1916944;gbkey=mRNA;gene=Tatdn1;product=TatD DNase domain containing 1%2C transcript variant X3;transcript_id=XM_006521367.4;extra_copy_number=0
CM058255.1	Liftoff	exon	56603987	56604113	.	-	.	ID=exon-XM_006521367.4-11;Parent=rna-XM_006521367.4;Dbxref=GeneID:69694,GenBank:XM_006521367.4,MGI:MGI:1916944;gbkey=mRNA;gene=Tatdn1;product=TatD DNase domain containing 1%2C transcript variant X3;transcript_id=XM_006521367.4;extra_copy_number=0
CM058255.1	Liftoff	exon	56604994	56605064	.	-	.	ID=exon-XM_006521367.4-10;Parent=rna-XM_006521367.4;Dbxref=GeneID:69694,GenBank:XM_006521367.4,MGI:MGI:1916944;gbkey=mRNA;gene=Tatdn1;product=TatD DNase domain containing 1%2C transcript variant X3;transcript_id=XM_006521367.4;extra_copy_number=0
CM058255.1	Liftoff	exon	56608825	56608901	.	-	.	ID=exon-XM_006521367.4-9;Parent=rna-XM_006521367.4;Dbxref=GeneID:69694,GenBank:XM_006521367.4,MGI:MGI:1916944;gbkey=mRNA;gene=Tatdn1;product=TatD DNase domain containing 1%2C transcript variant X3;transcript_id=XM_006521367.4;extra_copy_number=0
CM058255.1	Liftoff	exon	56615127	56615167	.	-	.	ID=exon-XM_006521367.4-8;Parent=rna-XM_006521367.4;Dbxref=GeneID:69694,GenBank:XM_006521367.4,MGI:MGI:1916944;gbkey=mRNA;gene=Tatdn1;product=TatD DNase domain containing 1%2C transcript variant X3;transcript_id=XM_006521367.4;extra_copy_number=0
CM058255.1	Liftoff	exon	56615252	56615337	.	-	.	ID=exon-XM_006521367.4-7;Parent=rna-XM_006521367.4;Dbxref=GeneID:69694,GenBank:XM_006521367.4,MGI:MGI:1916944;gbkey=mRNA;gene=Tatdn1;product=TatD DNase domain containing 1%2C transcript variant X3;transcript_id=XM_006521367.4;extra_copy_number=0
CM058255.1	Liftoff	exon	56620115	56620157	.	-	.	ID=exon-XM_006521367.4-6;Parent=rna-XM_006521367.4;Dbxref=GeneID:69694,GenBank:XM_006521367.4,MGI:MGI:1916944;gbkey=mRNA;gene=Tatdn1;product=TatD DNase domain containing 1%2C transcript variant X3;transcript_id=XM_006521367.4;extra_copy_number=0
CM058255.1	Liftoff	exon	56620249	56620392	.	-	.	ID=exon-XM_006521367.4-5;Parent=rna-XM_006521367.4;Dbxref=GeneID:69694,GenBank:XM_006521367.4,MGI:MGI:1916944;gbkey=mRNA;gene=Tatdn1;product=TatD DNase domain containing 1%2C transcript variant X3;transcript_id=XM_006521367.4;extra_copy_number=0
CM058255.1	Liftoff	exon	56622878	56622941	.	-	.	ID=exon-XM_006521367.4-4;Parent=rna-XM_006521367.4;Dbxref=GeneID:69694,GenBank:XM_006521367.4,MGI:MGI:1916944;gbkey=mRNA;gene=Tatdn1;product=TatD DNase domain containing 1%2C transcript variant X3;transcript_id=XM_006521367.4;extra_copy_number=0
CM058255.1	Liftoff	exon	56625409	56625458	.	-	.	ID=exon-XM_006521367.4-3;Parent=rna-XM_006521367.4;Dbxref=GeneID:69694,GenBank:XM_006521367.4,MGI:MGI:1916944;gbkey=mRNA;gene=Tatdn1;product=TatD DNase domain containing 1%2C transcript variant X3;transcript_id=XM_006521367.4;extra_copy_number=0
CM058255.1	Liftoff	exon	56627658	56627723	.	-	.	ID=exon-XM_006521367.4-2;Parent=rna-XM_006521367.4;Dbxref=GeneID:69694,GenBank:XM_006521367.4,MGI:MGI:1916944;gbkey=mRNA;gene=Tatdn1;product=TatD DNase domain containing 1%2C transcript variant X3;transcript_id=XM_006521367.4;extra_copy_number=0
CM058255.1	Liftoff	exon	56632257	56632672	.	-	.	ID=exon-XM_006521367.4-1;Parent=rna-XM_006521367.4;Dbxref=GeneID:69694,GenBank:XM_006521367.4,MGI:MGI:1916944;gbkey=mRNA;gene=Tatdn1;product=TatD DNase domain containing 1%2C transcript variant X3;transcript_id=XM_006521367.4;extra_copy_number=0
CM058255.1	Liftoff	CDS	56600224	56600320	.	-	.	ID=cds-XP_006521430.1;Parent=rna-XM_006521367.4;Dbxref=GeneID:69694,GenBank:XP_006521430.1,MGI:MGI:1916944;Name=XP_006521430.1;gbkey=CDS;gene=Tatdn1;product=deoxyribonuclease TATDN1 isoform X2;protein_id=XP_006521430.1;extra_copy_number=0
CM058255.1	Liftoff	CDS	56603987	56604113	.	-	.	ID=cds-XP_006521430.1;Parent=rna-XM_006521367.4;Dbxref=GeneID:69694,GenBank:XP_006521430.1,MGI:MGI:1916944;Name=XP_006521430.1;gbkey=CDS;gene=Tatdn1;product=deoxyribonuclease TATDN1 isoform X2;protein_id=XP_006521430.1;extra_copy_number=0
CM058255.1	Liftoff	CDS	56604994	56605064	.	-	.	ID=cds-XP_006521430.1;Parent=rna-XM_006521367.4;Dbxref=GeneID:69694,GenBank:XP_006521430.1,MGI:MGI:1916944;Name=XP_006521430.1;gbkey=CDS;gene=Tatdn1;product=deoxyribonuclease TATDN1 isoform X2;protein_id=XP_006521430.1;extra_copy_number=0
CM058255.1	Liftoff	CDS	56608825	56608901	.	-	.	ID=cds-XP_006521430.1;Parent=rna-XM_006521367.4;Dbxref=GeneID:69694,GenBank:XP_006521430.1,MGI:MGI:1916944;Name=XP_006521430.1;gbkey=CDS;gene=Tatdn1;product=deoxyribonuclease TATDN1 isoform X2;protein_id=XP_006521430.1;extra_copy_number=0
CM058255.1	Liftoff	CDS	56615127	56615167	.	-	.	ID=cds-XP_006521430.1;Parent=rna-XM_006521367.4;Dbxref=GeneID:69694,GenBank:XP_006521430.1,MGI:MGI:1916944;Name=XP_006521430.1;gbkey=CDS;gene=Tatdn1;product=deoxyribonuclease TATDN1 isoform X2;protein_id=XP_006521430.1;extra_copy_number=0
CM058255.1	Liftoff	CDS	56615252	56615337	.	-	.	ID=cds-XP_006521430.1;Parent=rna-XM_006521367.4;Dbxref=GeneID:69694,GenBank:XP_006521430.1,MGI:MGI:1916944;Name=XP_006521430.1;gbkey=CDS;gene=Tatdn1;product=deoxyribonuclease TATDN1 isoform X2;protein_id=XP_006521430.1;extra_copy_number=0
CM058255.1	Liftoff	CDS	56620115	56620157	.	-	.	ID=cds-XP_006521430.1;Parent=rna-XM_006521367.4;Dbxref=GeneID:69694,GenBank:XP_006521430.1,MGI:MGI:1916944;Name=XP_006521430.1;gbkey=CDS;gene=Tatdn1;product=deoxyribonuclease TATDN1 isoform X2;protein_id=XP_006521430.1;extra_copy_number=0
CM058255.1	Liftoff	CDS	56620249	56620392	.	-	.	ID=cds-XP_006521430.1;Parent=rna-XM_006521367.4;Dbxref=GeneID:69694,GenBank:XP_006521430.1,MGI:MGI:1916944;Name=XP_006521430.1;gbkey=CDS;gene=Tatdn1;product=deoxyribonuclease TATDN1 isoform X2;protein_id=XP_006521430.1;extra_copy_number=0
CM058255.1	Liftoff	CDS	56622878	56622941	.	-	.	ID=cds-XP_006521430.1;Parent=rna-XM_006521367.4;Dbxref=GeneID:69694,GenBank:XP_006521430.1,MGI:MGI:1916944;Name=XP_006521430.1;gbkey=CDS;gene=Tatdn1;product=deoxyribonuclease TATDN1 isoform X2;protein_id=XP_006521430.1;extra_copy_number=0
CM058255.1	Liftoff	CDS	56625409	56625458	.	-	.	ID=cds-XP_006521430.1;Parent=rna-XM_006521367.4;Dbxref=GeneID:69694,GenBank:XP_006521430.1,MGI:MGI:1916944;Name=XP_006521430.1;gbkey=CDS;gene=Tatdn1;product=deoxyribonuclease TATDN1 isoform X2;protein_id=XP_006521430.1;extra_copy_number=0
CM058255.1	Liftoff	CDS	56627658	56627697	.	-	.	ID=cds-XP_006521430.1;Parent=rna-XM_006521367.4;Dbxref=GeneID:69694,GenBank:XP_006521430.1,MGI:MGI:1916944;Name=XP_006521430.1;gbkey=CDS;gene=Tatdn1;product=deoxyribonuclease TATDN1 isoform X2;protein_id=XP_006521430.1;extra_copy_number=0
CM058255.1	Liftoff	mRNA	56599177	56632240	.	-	.	ID=rna-XM_036159570.1;Parent=gene-Tatdn1;Dbxref=GeneID:69694,GenBank:XM_036159570.1,MGI:MGI:1916944;Name=XM_036159570.1;gbkey=mRNA;gene=Tatdn1;model_evidence=Supporting evidence includes similarity to: 5 ESTs%2C 4 Proteins%2C 376 long SRA reads%2C and 99%25 coverage of the annotated genomic feature by RNAseq alignments%2C including 15 samples with support for all annotated introns;product=TatD DNase domain containing 1%2C transcript variant X2;transcript_id=XM_036159570.1;matches_ref_protein=True;valid_ORF=True;extra_copy_number=0
CM058255.1	Liftoff	exon	56599177	56600320	.	-	.	ID=exon-XM_036159570.1-12;Parent=rna-XM_036159570.1;Dbxref=GeneID:69694,GenBank:XM_036159570.1,MGI:MGI:1916944;gbkey=mRNA;gene=Tatdn1;product=TatD DNase domain containing 1%2C transcript variant X2;transcript_id=XM_036159570.1;extra_copy_number=0
CM058255.1	Liftoff	exon	56603987	56604113	.	-	.	ID=exon-XM_036159570.1-11;Parent=rna-XM_036159570.1;Dbxref=GeneID:69694,GenBank:XM_036159570.1,MGI:MGI:1916944;gbkey=mRNA;gene=Tatdn1;product=TatD DNase domain containing 1%2C transcript variant X2;transcript_id=XM_036159570.1;extra_copy_number=0
CM058255.1	Liftoff	exon	56604994	56605064	.	-	.	ID=exon-XM_036159570.1-10;Parent=rna-XM_036159570.1;Dbxref=GeneID:69694,GenBank:XM_036159570.1,MGI:MGI:1916944;gbkey=mRNA;gene=Tatdn1;product=TatD DNase domain containing 1%2C transcript variant X2;transcript_id=XM_036159570.1;extra_copy_number=0
CM058255.1	Liftoff	exon	56608825	56608901	.	-	.	ID=exon-XM_036159570.1-9;Parent=rna-XM_036159570.1;Dbxref=GeneID:69694,GenBank:XM_036159570.1,MGI:MGI:1916944;gbkey=mRNA;gene=Tatdn1;product=TatD DNase domain containing 1%2C transcript variant X2;transcript_id=XM_036159570.1;extra_copy_number=0
CM058255.1	Liftoff	exon	56615127	56615167	.	-	.	ID=exon-XM_036159570.1-8;Parent=rna-XM_036159570.1;Dbxref=GeneID:69694,GenBank:XM_036159570.1,MGI:MGI:1916944;gbkey=mRNA;gene=Tatdn1;product=TatD DNase domain containing 1%2C transcript variant X2;transcript_id=XM_036159570.1;extra_copy_number=0
CM058255.1	Liftoff	exon	56615252	56615337	.	-	.	ID=exon-XM_036159570.1-7;Parent=rna-XM_036159570.1;Dbxref=GeneID:69694,GenBank:XM_036159570.1,MGI:MGI:1916944;gbkey=mRNA;gene=Tatdn1;product=TatD DNase domain containing 1%2C transcript variant X2;transcript_id=XM_036159570.1;extra_copy_number=0
CM058255.1	Liftoff	exon	56620115	56620157	.	-	.	ID=exon-XM_036159570.1-6;Parent=rna-XM_036159570.1;Dbxref=GeneID:69694,GenBank:XM_036159570.1,MGI:MGI:1916944;gbkey=mRNA;gene=Tatdn1;product=TatD DNase domain containing 1%2C transcript variant X2;transcript_id=XM_036159570.1;extra_copy_number=0
CM058255.1	Liftoff	exon	56620249	56620392	.	-	.	ID=exon-XM_036159570.1-5;Parent=rna-XM_036159570.1;Dbxref=GeneID:69694,GenBank:XM_036159570.1,MGI:MGI:1916944;gbkey=mRNA;gene=Tatdn1;product=TatD DNase domain containing 1%2C transcript variant X2;transcript_id=XM_036159570.1;extra_copy_number=0
CM058255.1	Liftoff	exon	56622878	56622941	.	-	.	ID=exon-XM_036159570.1-4;Parent=rna-XM_036159570.1;Dbxref=GeneID:69694,GenBank:XM_036159570.1,MGI:MGI:1916944;gbkey=mRNA;gene=Tatdn1;product=TatD DNase domain containing 1%2C transcript variant X2;transcript_id=XM_036159570.1;extra_copy_number=0
CM058255.1	Liftoff	exon	56625409	56625458	.	-	.	ID=exon-XM_036159570.1-3;Parent=rna-XM_036159570.1;Dbxref=GeneID:69694,GenBank:XM_036159570.1,MGI:MGI:1916944;gbkey=mRNA;gene=Tatdn1;product=TatD DNase domain containing 1%2C transcript variant X2;transcript_id=XM_036159570.1;extra_copy_number=0
CM058255.1	Liftoff	exon	56627658	56627723	.	-	.	ID=exon-XM_036159570.1-2;Parent=rna-XM_036159570.1;Dbxref=GeneID:69694,GenBank:XM_036159570.1,MGI:MGI:1916944;gbkey=mRNA;gene=Tatdn1;product=TatD DNase domain containing 1%2C transcript variant X2;transcript_id=XM_036159570.1;extra_copy_number=0
CM058255.1	Liftoff	exon	56628774	56632240	.	-	.	ID=exon-XM_036159570.1-1;Parent=rna-XM_036159570.1;Dbxref=GeneID:69694,GenBank:XM_036159570.1,MGI:MGI:1916944;gbkey=mRNA;gene=Tatdn1;product=TatD DNase domain containing 1%2C transcript variant X2;transcript_id=XM_036159570.1;extra_copy_number=0
CM058255.1	Liftoff	CDS	56600224	56600320	.	-	.	ID=cds-XP_036015463.1;Parent=rna-XM_036159570.1;Dbxref=GeneID:69694,GenBank:XP_036015463.1,MGI:MGI:1916944;Name=XP_036015463.1;gbkey=CDS;gene=Tatdn1;product=deoxyribonuclease TATDN1 isoform X2;protein_id=XP_036015463.1;extra_copy_number=0
CM058255.1	Liftoff	CDS	56603987	56604113	.	-	.	ID=cds-XP_036015463.1;Parent=rna-XM_036159570.1;Dbxref=GeneID:69694,GenBank:XP_036015463.1,MGI:MGI:1916944;Name=XP_036015463.1;gbkey=CDS;gene=Tatdn1;product=deoxyribonuclease TATDN1 isoform X2;protein_id=XP_036015463.1;extra_copy_number=0
CM058255.1	Liftoff	CDS	56604994	56605064	.	-	.	ID=cds-XP_036015463.1;Parent=rna-XM_036159570.1;Dbxref=GeneID:69694,GenBank:XP_036015463.1,MGI:MGI:1916944;Name=XP_036015463.1;gbkey=CDS;gene=Tatdn1;product=deoxyribonuclease TATDN1 isoform X2;protein_id=XP_036015463.1;extra_copy_number=0
CM058255.1	Liftoff	CDS	56608825	56608901	.	-	.	ID=cds-XP_036015463.1;Parent=rna-XM_036159570.1;Dbxref=GeneID:69694,GenBank:XP_036015463.1,MGI:MGI:1916944;Name=XP_036015463.1;gbkey=CDS;gene=Tatdn1;product=deoxyribonuclease TATDN1 isoform X2;protein_id=XP_036015463.1;extra_copy_number=0
CM058255.1	Liftoff	CDS	56615127	56615167	.	-	.	ID=cds-XP_036015463.1;Parent=rna-XM_036159570.1;Dbxref=GeneID:69694,GenBank:XP_036015463.1,MGI:MGI:1916944;Name=XP_036015463.1;gbkey=CDS;gene=Tatdn1;product=deoxyribonuclease TATDN1 isoform X2;protein_id=XP_036015463.1;extra_copy_number=0
CM058255.1	Liftoff	CDS	56615252	56615337	.	-	.	ID=cds-XP_036015463.1;Parent=rna-XM_036159570.1;Dbxref=GeneID:69694,GenBank:XP_036015463.1,MGI:MGI:1916944;Name=XP_036015463.1;gbkey=CDS;gene=Tatdn1;product=deoxyribonuclease TATDN1 isoform X2;protein_id=XP_036015463.1;extra_copy_number=0
CM058255.1	Liftoff	CDS	56620115	56620157	.	-	.	ID=cds-XP_036015463.1;Parent=rna-XM_036159570.1;Dbxref=GeneID:69694,GenBank:XP_036015463.1,MGI:MGI:1916944;Name=XP_036015463.1;gbkey=CDS;gene=Tatdn1;product=deoxyribonuclease TATDN1 isoform X2;protein_id=XP_036015463.1;extra_copy_number=0
CM058255.1	Liftoff	CDS	56620249	56620392	.	-	.	ID=cds-XP_036015463.1;Parent=rna-XM_036159570.1;Dbxref=GeneID:69694,GenBank:XP_036015463.1,MGI:MGI:1916944;Name=XP_036015463.1;gbkey=CDS;gene=Tatdn1;product=deoxyribonuclease TATDN1 isoform X2;protein_id=XP_036015463.1;extra_copy_number=0
CM058255.1	Liftoff	CDS	56622878	56622941	.	-	.	ID=cds-XP_036015463.1;Parent=rna-XM_036159570.1;Dbxref=GeneID:69694,GenBank:XP_036015463.1,MGI:MGI:1916944;Name=XP_036015463.1;gbkey=CDS;gene=Tatdn1;product=deoxyribonuclease TATDN1 isoform X2;protein_id=XP_036015463.1;extra_copy_number=0
CM058255.1	Liftoff	CDS	56625409	56625458	.	-	.	ID=cds-XP_036015463.1;Parent=rna-XM_036159570.1;Dbxref=GeneID:69694,GenBank:XP_036015463.1,MGI:MGI:1916944;Name=XP_036015463.1;gbkey=CDS;gene=Tatdn1;product=deoxyribonuclease TATDN1 isoform X2;protein_id=XP_036015463.1;extra_copy_number=0
CM058255.1	Liftoff	CDS	56627658	56627697	.	-	.	ID=cds-XP_036015463.1;Parent=rna-XM_036159570.1;Dbxref=GeneID:69694,GenBank:XP_036015463.1,MGI:MGI:1916944;Name=XP_036015463.1;gbkey=CDS;gene=Tatdn1;product=deoxyribonuclease TATDN1 isoform X2;protein_id=XP_036015463.1;extra_copy_number=0
CM058255.1	Liftoff	mRNA	56599181	56632712	.	-	.	ID=rna-NM_001368428.1;Parent=gene-Tatdn1;Dbxref=GeneID:69694,GenBank:NM_001368428.1,MGI:MGI:1916944;Name=NM_001368428.1;gbkey=mRNA;gene=Tatdn1;product=TatD DNase domain containing 1%2C transcript variant 1;tag=RefSeq Select;transcript_id=NM_001368428.1;matches_ref_protein=True;valid_ORF=True;extra_copy_number=0
CM058255.1	Liftoff	exon	56599181	56600320	.	-	.	ID=exon-NM_001368428.1-12;Parent=rna-NM_001368428.1;Dbxref=GeneID:69694,GenBank:NM_001368428.1,MGI:MGI:1916944;gbkey=mRNA;gene=Tatdn1;product=TatD DNase domain containing 1%2C transcript variant 1;tag=RefSeq Select;transcript_id=NM_001368428.1;extra_copy_number=0
CM058255.1	Liftoff	exon	56603987	56604113	.	-	.	ID=exon-NM_001368428.1-11;Parent=rna-NM_001368428.1;Dbxref=GeneID:69694,GenBank:NM_001368428.1,MGI:MGI:1916944;gbkey=mRNA;gene=Tatdn1;product=TatD DNase domain containing 1%2C transcript variant 1;tag=RefSeq Select;transcript_id=NM_001368428.1;extra_copy_number=0
CM058255.1	Liftoff	exon	56604994	56605064	.	-	.	ID=exon-NM_001368428.1-10;Parent=rna-NM_001368428.1;Dbxref=GeneID:69694,GenBank:NM_001368428.1,MGI:MGI:1916944;gbkey=mRNA;gene=Tatdn1;product=TatD DNase domain containing 1%2C transcript variant 1;tag=RefSeq Select;transcript_id=NM_001368428.1;extra_copy_number=0
CM058255.1	Liftoff	exon	56608825	56608901	.	-	.	ID=exon-NM_001368428.1-9;Parent=rna-NM_001368428.1;Dbxref=GeneID:69694,GenBank:NM_001368428.1,MGI:MGI:1916944;gbkey=mRNA;gene=Tatdn1;product=TatD DNase domain containing 1%2C transcript variant 1;tag=RefSeq Select;transcript_id=NM_001368428.1;extra_copy_number=0
CM058255.1	Liftoff	exon	56615127	56615167	.	-	.	ID=exon-NM_001368428.1-8;Parent=rna-NM_001368428.1;Dbxref=GeneID:69694,GenBank:NM_001368428.1,MGI:MGI:1916944;gbkey=mRNA;gene=Tatdn1;product=TatD DNase domain containing 1%2C transcript variant 1;tag=RefSeq Select;transcript_id=NM_001368428.1;extra_copy_number=0
CM058255.1	Liftoff	exon	56615252	56615337	.	-	.	ID=exon-NM_001368428.1-7;Parent=rna-NM_001368428.1;Dbxref=GeneID:69694,GenBank:NM_001368428.1,MGI:MGI:1916944;gbkey=mRNA;gene=Tatdn1;product=TatD DNase domain containing 1%2C transcript variant 1;tag=RefSeq Select;transcript_id=NM_001368428.1;extra_copy_number=0
CM058255.1	Liftoff	exon	56620115	56620157	.	-	.	ID=exon-NM_001368428.1-6;Parent=rna-NM_001368428.1;Dbxref=GeneID:69694,GenBank:NM_001368428.1,MGI:MGI:1916944;gbkey=mRNA;gene=Tatdn1;product=TatD DNase domain containing 1%2C transcript variant 1;tag=RefSeq Select;transcript_id=NM_001368428.1;extra_copy_number=0
CM058255.1	Liftoff	exon	56620249	56620392	.	-	.	ID=exon-NM_001368428.1-5;Parent=rna-NM_001368428.1;Dbxref=GeneID:69694,GenBank:NM_001368428.1,MGI:MGI:1916944;gbkey=mRNA;gene=Tatdn1;product=TatD DNase domain containing 1%2C transcript variant 1;tag=RefSeq Select;transcript_id=NM_001368428.1;extra_copy_number=0
CM058255.1	Liftoff	exon	56622878	56622941	.	-	.	ID=exon-NM_001368428.1-4;Parent=rna-NM_001368428.1;Dbxref=GeneID:69694,GenBank:NM_001368428.1,MGI:MGI:1916944;gbkey=mRNA;gene=Tatdn1;product=TatD DNase domain containing 1%2C transcript variant 1;tag=RefSeq Select;transcript_id=NM_001368428.1;extra_copy_number=0
CM058255.1	Liftoff	exon	56625409	56625458	.	-	.	ID=exon-NM_001368428.1-3;Parent=rna-NM_001368428.1;Dbxref=GeneID:69694,GenBank:NM_001368428.1,MGI:MGI:1916944;gbkey=mRNA;gene=Tatdn1;product=TatD DNase domain containing 1%2C transcript variant 1;tag=RefSeq Select;transcript_id=NM_001368428.1;extra_copy_number=0
CM058255.1	Liftoff	exon	56627658	56627723	.	-	.	ID=exon-NM_001368428.1-2;Parent=rna-NM_001368428.1;Dbxref=GeneID:69694,GenBank:NM_001368428.1,MGI:MGI:1916944;gbkey=mRNA;gene=Tatdn1;product=TatD DNase domain containing 1%2C transcript variant 1;tag=RefSeq Select;transcript_id=NM_001368428.1;extra_copy_number=0
CM058255.1	Liftoff	exon	56632653	56632712	.	-	.	ID=exon-NM_001368428.1-1;Parent=rna-NM_001368428.1;Dbxref=GeneID:69694,GenBank:NM_001368428.1,MGI:MGI:1916944;gbkey=mRNA;gene=Tatdn1;product=TatD DNase domain containing 1%2C transcript variant 1;tag=RefSeq Select;transcript_id=NM_001368428.1;extra_copy_number=0
CM058255.1	Liftoff	CDS	56600224	56600320	.	-	.	ID=cds-NP_001355357.1;Parent=rna-NM_001368428.1;Dbxref=CCDS:CCDS88768.1,GeneID:69694,GenBank:NP_001355357.1,MGI:MGI:1916944;Name=NP_001355357.1;Note=isoform 1 is encoded by transcript variant 1;gbkey=CDS;gene=Tatdn1;product=deoxyribonuclease TATDN1 isoform 1;protein_id=NP_001355357.1;tag=RefSeq Select;extra_copy_number=0
CM058255.1	Liftoff	CDS	56603987	56604113	.	-	.	ID=cds-NP_001355357.1;Parent=rna-NM_001368428.1;Dbxref=CCDS:CCDS88768.1,GeneID:69694,GenBank:NP_001355357.1,MGI:MGI:1916944;Name=NP_001355357.1;Note=isoform 1 is encoded by transcript variant 1;gbkey=CDS;gene=Tatdn1;product=deoxyribonuclease TATDN1 isoform 1;protein_id=NP_001355357.1;tag=RefSeq Select;extra_copy_number=0
CM058255.1	Liftoff	CDS	56604994	56605064	.	-	.	ID=cds-NP_001355357.1;Parent=rna-NM_001368428.1;Dbxref=CCDS:CCDS88768.1,GeneID:69694,GenBank:NP_001355357.1,MGI:MGI:1916944;Name=NP_001355357.1;Note=isoform 1 is encoded by transcript variant 1;gbkey=CDS;gene=Tatdn1;product=deoxyribonuclease TATDN1 isoform 1;protein_id=NP_001355357.1;tag=RefSeq Select;extra_copy_number=0
CM058255.1	Liftoff	CDS	56608825	56608901	.	-	.	ID=cds-NP_001355357.1;Parent=rna-NM_001368428.1;Dbxref=CCDS:CCDS88768.1,GeneID:69694,GenBank:NP_001355357.1,MGI:MGI:1916944;Name=NP_001355357.1;Note=isoform 1 is encoded by transcript variant 1;gbkey=CDS;gene=Tatdn1;product=deoxyribonuclease TATDN1 isoform 1;protein_id=NP_001355357.1;tag=RefSeq Select;extra_copy_number=0
CM058255.1	Liftoff	CDS	56615127	56615167	.	-	.	ID=cds-NP_001355357.1;Parent=rna-NM_001368428.1;Dbxref=CCDS:CCDS88768.1,GeneID:69694,GenBank:NP_001355357.1,MGI:MGI:1916944;Name=NP_001355357.1;Note=isoform 1 is encoded by transcript variant 1;gbkey=CDS;gene=Tatdn1;product=deoxyribonuclease TATDN1 isoform 1;protein_id=NP_001355357.1;tag=RefSeq Select;extra_copy_number=0
CM058255.1	Liftoff	CDS	56615252	56615337	.	-	.	ID=cds-NP_001355357.1;Parent=rna-NM_001368428.1;Dbxref=CCDS:CCDS88768.1,GeneID:69694,GenBank:NP_001355357.1,MGI:MGI:1916944;Name=NP_001355357.1;Note=isoform 1 is encoded by transcript variant 1;gbkey=CDS;gene=Tatdn1;product=deoxyribonuclease TATDN1 isoform 1;protein_id=NP_001355357.1;tag=RefSeq Select;extra_copy_number=0
CM058255.1	Liftoff	CDS	56620115	56620157	.	-	.	ID=cds-NP_001355357.1;Parent=rna-NM_001368428.1;Dbxref=CCDS:CCDS88768.1,GeneID:69694,GenBank:NP_001355357.1,MGI:MGI:1916944;Name=NP_001355357.1;Note=isoform 1 is encoded by transcript variant 1;gbkey=CDS;gene=Tatdn1;product=deoxyribonuclease TATDN1 isoform 1;protein_id=NP_001355357.1;tag=RefSeq Select;extra_copy_number=0
CM058255.1	Liftoff	CDS	56620249	56620392	.	-	.	ID=cds-NP_001355357.1;Parent=rna-NM_001368428.1;Dbxref=CCDS:CCDS88768.1,GeneID:69694,GenBank:NP_001355357.1,MGI:MGI:1916944;Name=NP_001355357.1;Note=isoform 1 is encoded by transcript variant 1;gbkey=CDS;gene=Tatdn1;product=deoxyribonuclease TATDN1 isoform 1;protein_id=NP_001355357.1;tag=RefSeq Select;extra_copy_number=0
CM058255.1	Liftoff	CDS	56622878	56622941	.	-	.	ID=cds-NP_001355357.1;Parent=rna-NM_001368428.1;Dbxref=CCDS:CCDS88768.1,GeneID:69694,GenBank:NP_001355357.1,MGI:MGI:1916944;Name=NP_001355357.1;Note=isoform 1 is encoded by transcript variant 1;gbkey=CDS;gene=Tatdn1;product=deoxyribonuclease TATDN1 isoform 1;protein_id=NP_001355357.1;tag=RefSeq Select;extra_copy_number=0
CM058255.1	Liftoff	CDS	56625409	56625458	.	-	.	ID=cds-NP_001355357.1;Parent=rna-NM_001368428.1;Dbxref=CCDS:CCDS88768.1,GeneID:69694,GenBank:NP_001355357.1,MGI:MGI:1916944;Name=NP_001355357.1;Note=isoform 1 is encoded by transcript variant 1;gbkey=CDS;gene=Tatdn1;product=deoxyribonuclease TATDN1 isoform 1;protein_id=NP_001355357.1;tag=RefSeq Select;extra_copy_number=0
CM058255.1	Liftoff	CDS	56627658	56627723	.	-	.	ID=cds-NP_001355357.1;Parent=rna-NM_001368428.1;Dbxref=CCDS:CCDS88768.1,GeneID:69694,GenBank:NP_001355357.1,MGI:MGI:1916944;Name=NP_001355357.1;Note=isoform 1 is encoded by transcript variant 1;gbkey=CDS;gene=Tatdn1;product=deoxyribonuclease TATDN1 isoform 1;protein_id=NP_001355357.1;tag=RefSeq Select;extra_copy_number=0
CM058255.1	Liftoff	CDS	56632653	56632674	.	-	.	ID=cds-NP_001355357.1;Parent=rna-NM_001368428.1;Dbxref=CCDS:CCDS88768.1,GeneID:69694,GenBank:NP_001355357.1,MGI:MGI:1916944;Name=NP_001355357.1;Note=isoform 1 is encoded by transcript variant 1;gbkey=CDS;gene=Tatdn1;product=deoxyribonuclease TATDN1 isoform 1;protein_id=NP_001355357.1;tag=RefSeq Select;extra_copy_number=0
CM058255.1	Liftoff	mRNA	56599181	56632712	.	-	.	ID=rna-NM_001368628.1;Parent=gene-Tatdn1;Dbxref=GeneID:69694,GenBank:NM_001368628.1,MGI:MGI:1916944;Name=NM_001368628.1;gbkey=mRNA;gene=Tatdn1;product=TatD DNase domain containing 1%2C transcript variant 3;transcript_id=NM_001368628.1;matches_ref_protein=True;valid_ORF=True;extra_copy_number=0
CM058255.1	Liftoff	exon	56599181	56600320	.	-	.	ID=exon-NM_001368628.1-12;Parent=rna-NM_001368628.1;Dbxref=GeneID:69694,GenBank:NM_001368628.1,MGI:MGI:1916944;gbkey=mRNA;gene=Tatdn1;product=TatD DNase domain containing 1%2C transcript variant 3;transcript_id=NM_001368628.1;extra_copy_number=0
CM058255.1	Liftoff	exon	56603987	56604113	.	-	.	ID=exon-NM_001368628.1-11;Parent=rna-NM_001368628.1;Dbxref=GeneID:69694,GenBank:NM_001368628.1,MGI:MGI:1916944;gbkey=mRNA;gene=Tatdn1;product=TatD DNase domain containing 1%2C transcript variant 3;transcript_id=NM_001368628.1;extra_copy_number=0
CM058255.1	Liftoff	exon	56604994	56605064	.	-	.	ID=exon-NM_001368628.1-10;Parent=rna-NM_001368628.1;Dbxref=GeneID:69694,GenBank:NM_001368628.1,MGI:MGI:1916944;gbkey=mRNA;gene=Tatdn1;product=TatD DNase domain containing 1%2C transcript variant 3;transcript_id=NM_001368628.1;extra_copy_number=0
CM058255.1	Liftoff	exon	56608825	56608901	.	-	.	ID=exon-NM_001368628.1-9;Parent=rna-NM_001368628.1;Dbxref=GeneID:69694,GenBank:NM_001368628.1,MGI:MGI:1916944;gbkey=mRNA;gene=Tatdn1;product=TatD DNase domain containing 1%2C transcript variant 3;transcript_id=NM_001368628.1;extra_copy_number=0
CM058255.1	Liftoff	exon	56615127	56615167	.	-	.	ID=exon-NM_001368628.1-8;Parent=rna-NM_001368628.1;Dbxref=GeneID:69694,GenBank:NM_001368628.1,MGI:MGI:1916944;gbkey=mRNA;gene=Tatdn1;product=TatD DNase domain containing 1%2C transcript variant 3;transcript_id=NM_001368628.1;extra_copy_number=0
CM058255.1	Liftoff	exon	56615252	56615337	.	-	.	ID=exon-NM_001368628.1-7;Parent=rna-NM_001368628.1;Dbxref=GeneID:69694,GenBank:NM_001368628.1,MGI:MGI:1916944;gbkey=mRNA;gene=Tatdn1;product=TatD DNase domain containing 1%2C transcript variant 3;transcript_id=NM_001368628.1;extra_copy_number=0
CM058255.1	Liftoff	exon	56620115	56620157	.	-	.	ID=exon-NM_001368628.1-6;Parent=rna-NM_001368628.1;Dbxref=GeneID:69694,GenBank:NM_001368628.1,MGI:MGI:1916944;gbkey=mRNA;gene=Tatdn1;product=TatD DNase domain containing 1%2C transcript variant 3;transcript_id=NM_001368628.1;extra_copy_number=0
CM058255.1	Liftoff	exon	56620249	56620392	.	-	.	ID=exon-NM_001368628.1-5;Parent=rna-NM_001368628.1;Dbxref=GeneID:69694,GenBank:NM_001368628.1,MGI:MGI:1916944;gbkey=mRNA;gene=Tatdn1;product=TatD DNase domain containing 1%2C transcript variant 3;transcript_id=NM_001368628.1;extra_copy_number=0
CM058255.1	Liftoff	exon	56622878	56622941	.	-	.	ID=exon-NM_001368628.1-4;Parent=rna-NM_001368628.1;Dbxref=GeneID:69694,GenBank:NM_001368628.1,MGI:MGI:1916944;gbkey=mRNA;gene=Tatdn1;product=TatD DNase domain containing 1%2C transcript variant 3;transcript_id=NM_001368628.1;extra_copy_number=0
CM058255.1	Liftoff	exon	56625409	56625458	.	-	.	ID=exon-NM_001368628.1-3;Parent=rna-NM_001368628.1;Dbxref=GeneID:69694,GenBank:NM_001368628.1,MGI:MGI:1916944;gbkey=mRNA;gene=Tatdn1;product=TatD DNase domain containing 1%2C transcript variant 3;transcript_id=NM_001368628.1;extra_copy_number=0
CM058255.1	Liftoff	exon	56627518	56627723	.	-	.	ID=exon-NM_001368628.1-2;Parent=rna-NM_001368628.1;Dbxref=GeneID:69694,GenBank:NM_001368628.1,MGI:MGI:1916944;gbkey=mRNA;gene=Tatdn1;product=TatD DNase domain containing 1%2C transcript variant 3;transcript_id=NM_001368628.1;extra_copy_number=0
CM058255.1	Liftoff	exon	56632653	56632712	.	-	.	ID=exon-NM_001368628.1-1;Parent=rna-NM_001368628.1;Dbxref=GeneID:69694,GenBank:NM_001368628.1,MGI:MGI:1916944;gbkey=mRNA;gene=Tatdn1;product=TatD DNase domain containing 1%2C transcript variant 3;transcript_id=NM_001368628.1;extra_copy_number=0
CM058255.1	Liftoff	CDS	56600224	56600320	.	-	.	ID=cds-NP_001355557.1;Parent=rna-NM_001368628.1;Dbxref=GeneID:69694,GenBank:NP_001355557.1,MGI:MGI:1916944;Name=NP_001355557.1;Note=isoform 3 is encoded by transcript variant 3;gbkey=CDS;gene=Tatdn1;product=deoxyribonuclease TATDN1 isoform 3;protein_id=NP_001355557.1;extra_copy_number=0
CM058255.1	Liftoff	CDS	56603987	56604113	.	-	.	ID=cds-NP_001355557.1;Parent=rna-NM_001368628.1;Dbxref=GeneID:69694,GenBank:NP_001355557.1,MGI:MGI:1916944;Name=NP_001355557.1;Note=isoform 3 is encoded by transcript variant 3;gbkey=CDS;gene=Tatdn1;product=deoxyribonuclease TATDN1 isoform 3;protein_id=NP_001355557.1;extra_copy_number=0
CM058255.1	Liftoff	CDS	56604994	56605064	.	-	.	ID=cds-NP_001355557.1;Parent=rna-NM_001368628.1;Dbxref=GeneID:69694,GenBank:NP_001355557.1,MGI:MGI:1916944;Name=NP_001355557.1;Note=isoform 3 is encoded by transcript variant 3;gbkey=CDS;gene=Tatdn1;product=deoxyribonuclease TATDN1 isoform 3;protein_id=NP_001355557.1;extra_copy_number=0
CM058255.1	Liftoff	CDS	56608825	56608901	.	-	.	ID=cds-NP_001355557.1;Parent=rna-NM_001368628.1;Dbxref=GeneID:69694,GenBank:NP_001355557.1,MGI:MGI:1916944;Name=NP_001355557.1;Note=isoform 3 is encoded by transcript variant 3;gbkey=CDS;gene=Tatdn1;product=deoxyribonuclease TATDN1 isoform 3;protein_id=NP_001355557.1;extra_copy_number=0
CM058255.1	Liftoff	CDS	56615127	56615167	.	-	.	ID=cds-NP_001355557.1;Parent=rna-NM_001368628.1;Dbxref=GeneID:69694,GenBank:NP_001355557.1,MGI:MGI:1916944;Name=NP_001355557.1;Note=isoform 3 is encoded by transcript variant 3;gbkey=CDS;gene=Tatdn1;product=deoxyribonuclease TATDN1 isoform 3;protein_id=NP_001355557.1;extra_copy_number=0
CM058255.1	Liftoff	CDS	56615252	56615337	.	-	.	ID=cds-NP_001355557.1;Parent=rna-NM_001368628.1;Dbxref=GeneID:69694,GenBank:NP_001355557.1,MGI:MGI:1916944;Name=NP_001355557.1;Note=isoform 3 is encoded by transcript variant 3;gbkey=CDS;gene=Tatdn1;product=deoxyribonuclease TATDN1 isoform 3;protein_id=NP_001355557.1;extra_copy_number=0
CM058255.1	Liftoff	CDS	56620115	56620157	.	-	.	ID=cds-NP_001355557.1;Parent=rna-NM_001368628.1;Dbxref=GeneID:69694,GenBank:NP_001355557.1,MGI:MGI:1916944;Name=NP_001355557.1;Note=isoform 3 is encoded by transcript variant 3;gbkey=CDS;gene=Tatdn1;product=deoxyribonuclease TATDN1 isoform 3;protein_id=NP_001355557.1;extra_copy_number=0
CM058255.1	Liftoff	CDS	56620249	56620392	.	-	.	ID=cds-NP_001355557.1;Parent=rna-NM_001368628.1;Dbxref=GeneID:69694,GenBank:NP_001355557.1,MGI:MGI:1916944;Name=NP_001355557.1;Note=isoform 3 is encoded by transcript variant 3;gbkey=CDS;gene=Tatdn1;product=deoxyribonuclease TATDN1 isoform 3;protein_id=NP_001355557.1;extra_copy_number=0
CM058255.1	Liftoff	CDS	56622878	56622938	.	-	.	ID=cds-NP_001355557.1;Parent=rna-NM_001368628.1;Dbxref=GeneID:69694,GenBank:NP_001355557.1,MGI:MGI:1916944;Name=NP_001355557.1;Note=isoform 3 is encoded by transcript variant 3;gbkey=CDS;gene=Tatdn1;product=deoxyribonuclease TATDN1 isoform 3;protein_id=NP_001355557.1;extra_copy_number=0
CM058255.1	Liftoff	mRNA	56599181	56632712	.	-	.	ID=rna-NM_001368629.1;Parent=gene-Tatdn1;Dbxref=GeneID:69694,GenBank:NM_001368629.1,MGI:MGI:1916944;Name=NM_001368629.1;gbkey=mRNA;gene=Tatdn1;product=TatD DNase domain containing 1%2C transcript variant 4;transcript_id=NM_001368629.1;matches_ref_protein=True;valid_ORF=True;extra_copy_number=0
CM058255.1	Liftoff	exon	56599181	56600320	.	-	.	ID=exon-NM_001368629.1-12;Parent=rna-NM_001368629.1;Dbxref=GeneID:69694,GenBank:NM_001368629.1,MGI:MGI:1916944;gbkey=mRNA;gene=Tatdn1;product=TatD DNase domain containing 1%2C transcript variant 4;transcript_id=NM_001368629.1;extra_copy_number=0
CM058255.1	Liftoff	exon	56603987	56604113	.	-	.	ID=exon-NM_001368629.1-11;Parent=rna-NM_001368629.1;Dbxref=GeneID:69694,GenBank:NM_001368629.1,MGI:MGI:1916944;gbkey=mRNA;gene=Tatdn1;product=TatD DNase domain containing 1%2C transcript variant 4;transcript_id=NM_001368629.1;extra_copy_number=0
CM058255.1	Liftoff	exon	56604994	56605064	.	-	.	ID=exon-NM_001368629.1-10;Parent=rna-NM_001368629.1;Dbxref=GeneID:69694,GenBank:NM_001368629.1,MGI:MGI:1916944;gbkey=mRNA;gene=Tatdn1;product=TatD DNase domain containing 1%2C transcript variant 4;transcript_id=NM_001368629.1;extra_copy_number=0
CM058255.1	Liftoff	exon	56608825	56608901	.	-	.	ID=exon-NM_001368629.1-9;Parent=rna-NM_001368629.1;Dbxref=GeneID:69694,GenBank:NM_001368629.1,MGI:MGI:1916944;gbkey=mRNA;gene=Tatdn1;product=TatD DNase domain containing 1%2C transcript variant 4;transcript_id=NM_001368629.1;extra_copy_number=0
CM058255.1	Liftoff	exon	56615127	56615167	.	-	.	ID=exon-NM_001368629.1-8;Parent=rna-NM_001368629.1;Dbxref=GeneID:69694,GenBank:NM_001368629.1,MGI:MGI:1916944;gbkey=mRNA;gene=Tatdn1;product=TatD DNase domain containing 1%2C transcript variant 4;transcript_id=NM_001368629.1;extra_copy_number=0
CM058255.1	Liftoff	exon	56615252	56615337	.	-	.	ID=exon-NM_001368629.1-7;Parent=rna-NM_001368629.1;Dbxref=GeneID:69694,GenBank:NM_001368629.1,MGI:MGI:1916944;gbkey=mRNA;gene=Tatdn1;product=TatD DNase domain containing 1%2C transcript variant 4;transcript_id=NM_001368629.1;extra_copy_number=0
CM058255.1	Liftoff	exon	56620115	56620157	.	-	.	ID=exon-NM_001368629.1-6;Parent=rna-NM_001368629.1;Dbxref=GeneID:69694,GenBank:NM_001368629.1,MGI:MGI:1916944;gbkey=mRNA;gene=Tatdn1;product=TatD DNase domain containing 1%2C transcript variant 4;transcript_id=NM_001368629.1;extra_copy_number=0
CM058255.1	Liftoff	exon	56620249	56620392	.	-	.	ID=exon-NM_001368629.1-5;Parent=rna-NM_001368629.1;Dbxref=GeneID:69694,GenBank:NM_001368629.1,MGI:MGI:1916944;gbkey=mRNA;gene=Tatdn1;product=TatD DNase domain containing 1%2C transcript variant 4;transcript_id=NM_001368629.1;extra_copy_number=0
CM058255.1	Liftoff	exon	56622802	56622941	.	-	.	ID=exon-NM_001368629.1-4;Parent=rna-NM_001368629.1;Dbxref=GeneID:69694,GenBank:NM_001368629.1,MGI:MGI:1916944;gbkey=mRNA;gene=Tatdn1;product=TatD DNase domain containing 1%2C transcript variant 4;transcript_id=NM_001368629.1;extra_copy_number=0
CM058255.1	Liftoff	exon	56625409	56625458	.	-	.	ID=exon-NM_001368629.1-3;Parent=rna-NM_001368629.1;Dbxref=GeneID:69694,GenBank:NM_001368629.1,MGI:MGI:1916944;gbkey=mRNA;gene=Tatdn1;product=TatD DNase domain containing 1%2C transcript variant 4;transcript_id=NM_001368629.1;extra_copy_number=0
CM058255.1	Liftoff	exon	56627658	56627723	.	-	.	ID=exon-NM_001368629.1-2;Parent=rna-NM_001368629.1;Dbxref=GeneID:69694,GenBank:NM_001368629.1,MGI:MGI:1916944;gbkey=mRNA;gene=Tatdn1;product=TatD DNase domain containing 1%2C transcript variant 4;transcript_id=NM_001368629.1;extra_copy_number=0
CM058255.1	Liftoff	exon	56632653	56632712	.	-	.	ID=exon-NM_001368629.1-1;Parent=rna-NM_001368629.1;Dbxref=GeneID:69694,GenBank:NM_001368629.1,MGI:MGI:1916944;gbkey=mRNA;gene=Tatdn1;product=TatD DNase domain containing 1%2C transcript variant 4;transcript_id=NM_001368629.1;extra_copy_number=0
CM058255.1	Liftoff	CDS	56600224	56600320	.	-	.	ID=cds-NP_001355558.1;Parent=rna-NM_001368629.1;Dbxref=GeneID:69694,GenBank:NP_001355558.1,MGI:MGI:1916944;Name=NP_001355558.1;Note=isoform 4 is encoded by transcript variant 4;gbkey=CDS;gene=Tatdn1;product=deoxyribonuclease TATDN1 isoform 4;protein_id=NP_001355558.1;extra_copy_number=0
CM058255.1	Liftoff	CDS	56603987	56604113	.	-	.	ID=cds-NP_001355558.1;Parent=rna-NM_001368629.1;Dbxref=GeneID:69694,GenBank:NP_001355558.1,MGI:MGI:1916944;Name=NP_001355558.1;Note=isoform 4 is encoded by transcript variant 4;gbkey=CDS;gene=Tatdn1;product=deoxyribonuclease TATDN1 isoform 4;protein_id=NP_001355558.1;extra_copy_number=0
CM058255.1	Liftoff	CDS	56604994	56605064	.	-	.	ID=cds-NP_001355558.1;Parent=rna-NM_001368629.1;Dbxref=GeneID:69694,GenBank:NP_001355558.1,MGI:MGI:1916944;Name=NP_001355558.1;Note=isoform 4 is encoded by transcript variant 4;gbkey=CDS;gene=Tatdn1;product=deoxyribonuclease TATDN1 isoform 4;protein_id=NP_001355558.1;extra_copy_number=0
CM058255.1	Liftoff	CDS	56608825	56608901	.	-	.	ID=cds-NP_001355558.1;Parent=rna-NM_001368629.1;Dbxref=GeneID:69694,GenBank:NP_001355558.1,MGI:MGI:1916944;Name=NP_001355558.1;Note=isoform 4 is encoded by transcript variant 4;gbkey=CDS;gene=Tatdn1;product=deoxyribonuclease TATDN1 isoform 4;protein_id=NP_001355558.1;extra_copy_number=0
CM058255.1	Liftoff	CDS	56615127	56615167	.	-	.	ID=cds-NP_001355558.1;Parent=rna-NM_001368629.1;Dbxref=GeneID:69694,GenBank:NP_001355558.1,MGI:MGI:1916944;Name=NP_001355558.1;Note=isoform 4 is encoded by transcript variant 4;gbkey=CDS;gene=Tatdn1;product=deoxyribonuclease TATDN1 isoform 4;protein_id=NP_001355558.1;extra_copy_number=0
CM058255.1	Liftoff	CDS	56615252	56615337	.	-	.	ID=cds-NP_001355558.1;Parent=rna-NM_001368629.1;Dbxref=GeneID:69694,GenBank:NP_001355558.1,MGI:MGI:1916944;Name=NP_001355558.1;Note=isoform 4 is encoded by transcript variant 4;gbkey=CDS;gene=Tatdn1;product=deoxyribonuclease TATDN1 isoform 4;protein_id=NP_001355558.1;extra_copy_number=0
CM058255.1	Liftoff	CDS	56620115	56620157	.	-	.	ID=cds-NP_001355558.1;Parent=rna-NM_001368629.1;Dbxref=GeneID:69694,GenBank:NP_001355558.1,MGI:MGI:1916944;Name=NP_001355558.1;Note=isoform 4 is encoded by transcript variant 4;gbkey=CDS;gene=Tatdn1;product=deoxyribonuclease TATDN1 isoform 4;protein_id=NP_001355558.1;extra_copy_number=0
CM058255.1	Liftoff	CDS	56620249	56620390	.	-	.	ID=cds-NP_001355558.1;Parent=rna-NM_001368629.1;Dbxref=GeneID:69694,GenBank:NP_001355558.1,MGI:MGI:1916944;Name=NP_001355558.1;Note=isoform 4 is encoded by transcript variant 4;gbkey=CDS;gene=Tatdn1;product=deoxyribonuclease TATDN1 isoform 4;protein_id=NP_001355558.1;extra_copy_number=0
CM058255.1	Liftoff	mRNA	56599181	56632712	.	-	.	ID=rna-NM_001368630.1;Parent=gene-Tatdn1;Dbxref=GeneID:69694,GenBank:NM_001368630.1,MGI:MGI:1916944;Name=NM_001368630.1;gbkey=mRNA;gene=Tatdn1;product=TatD DNase domain containing 1%2C transcript variant 5;transcript_id=NM_001368630.1;matches_ref_protein=True;valid_ORF=True;extra_copy_number=0
CM058255.1	Liftoff	exon	56599181	56600320	.	-	.	ID=exon-NM_001368630.1-11;Parent=rna-NM_001368630.1;Dbxref=GeneID:69694,GenBank:NM_001368630.1,MGI:MGI:1916944;gbkey=mRNA;gene=Tatdn1;product=TatD DNase domain containing 1%2C transcript variant 5;transcript_id=NM_001368630.1;extra_copy_number=0
CM058255.1	Liftoff	exon	56603987	56604113	.	-	.	ID=exon-NM_001368630.1-10;Parent=rna-NM_001368630.1;Dbxref=GeneID:69694,GenBank:NM_001368630.1,MGI:MGI:1916944;gbkey=mRNA;gene=Tatdn1;product=TatD DNase domain containing 1%2C transcript variant 5;transcript_id=NM_001368630.1;extra_copy_number=0
CM058255.1	Liftoff	exon	56604994	56605064	.	-	.	ID=exon-NM_001368630.1-9;Parent=rna-NM_001368630.1;Dbxref=GeneID:69694,GenBank:NM_001368630.1,MGI:MGI:1916944;gbkey=mRNA;gene=Tatdn1;product=TatD DNase domain containing 1%2C transcript variant 5;transcript_id=NM_001368630.1;extra_copy_number=0
CM058255.1	Liftoff	exon	56608825	56608901	.	-	.	ID=exon-NM_001368630.1-8;Parent=rna-NM_001368630.1;Dbxref=GeneID:69694,GenBank:NM_001368630.1,MGI:MGI:1916944;gbkey=mRNA;gene=Tatdn1;product=TatD DNase domain containing 1%2C transcript variant 5;transcript_id=NM_001368630.1;extra_copy_number=0
CM058255.1	Liftoff	exon	56615127	56615167	.	-	.	ID=exon-NM_001368630.1-7;Parent=rna-NM_001368630.1;Dbxref=GeneID:69694,GenBank:NM_001368630.1,MGI:MGI:1916944;gbkey=mRNA;gene=Tatdn1;product=TatD DNase domain containing 1%2C transcript variant 5;transcript_id=NM_001368630.1;extra_copy_number=0
CM058255.1	Liftoff	exon	56615252	56615337	.	-	.	ID=exon-NM_001368630.1-6;Parent=rna-NM_001368630.1;Dbxref=GeneID:69694,GenBank:NM_001368630.1,MGI:MGI:1916944;gbkey=mRNA;gene=Tatdn1;product=TatD DNase domain containing 1%2C transcript variant 5;transcript_id=NM_001368630.1;extra_copy_number=0
CM058255.1	Liftoff	exon	56620115	56620157	.	-	.	ID=exon-NM_001368630.1-5;Parent=rna-NM_001368630.1;Dbxref=GeneID:69694,GenBank:NM_001368630.1,MGI:MGI:1916944;gbkey=mRNA;gene=Tatdn1;product=TatD DNase domain containing 1%2C transcript variant 5;transcript_id=NM_001368630.1;extra_copy_number=0
CM058255.1	Liftoff	exon	56620249	56620392	.	-	.	ID=exon-NM_001368630.1-4;Parent=rna-NM_001368630.1;Dbxref=GeneID:69694,GenBank:NM_001368630.1,MGI:MGI:1916944;gbkey=mRNA;gene=Tatdn1;product=TatD DNase domain containing 1%2C transcript variant 5;transcript_id=NM_001368630.1;extra_copy_number=0
CM058255.1	Liftoff	exon	56625409	56625458	.	-	.	ID=exon-NM_001368630.1-3;Parent=rna-NM_001368630.1;Dbxref=GeneID:69694,GenBank:NM_001368630.1,MGI:MGI:1916944;gbkey=mRNA;gene=Tatdn1;product=TatD DNase domain containing 1%2C transcript variant 5;transcript_id=NM_001368630.1;extra_copy_number=0
CM058255.1	Liftoff	exon	56627658	56627723	.	-	.	ID=exon-NM_001368630.1-2;Parent=rna-NM_001368630.1;Dbxref=GeneID:69694,GenBank:NM_001368630.1,MGI:MGI:1916944;gbkey=mRNA;gene=Tatdn1;product=TatD DNase domain containing 1%2C transcript variant 5;transcript_id=NM_001368630.1;extra_copy_number=0
CM058255.1	Liftoff	exon	56632653	56632712	.	-	.	ID=exon-NM_001368630.1-1;Parent=rna-NM_001368630.1;Dbxref=GeneID:69694,GenBank:NM_001368630.1,MGI:MGI:1916944;gbkey=mRNA;gene=Tatdn1;product=TatD DNase domain containing 1%2C transcript variant 5;transcript_id=NM_001368630.1;extra_copy_number=0
CM058255.1	Liftoff	CDS	56600224	56600320	.	-	.	ID=cds-NP_001355559.1;Parent=rna-NM_001368630.1;Dbxref=GeneID:69694,GenBank:NP_001355559.1,MGI:MGI:1916944;Name=NP_001355559.1;Note=isoform 4 is encoded by transcript variant 5;gbkey=CDS;gene=Tatdn1;product=deoxyribonuclease TATDN1 isoform 4;protein_id=NP_001355559.1;extra_copy_number=0
CM058255.1	Liftoff	CDS	56603987	56604113	.	-	.	ID=cds-NP_001355559.1;Parent=rna-NM_001368630.1;Dbxref=GeneID:69694,GenBank:NP_001355559.1,MGI:MGI:1916944;Name=NP_001355559.1;Note=isoform 4 is encoded by transcript variant 5;gbkey=CDS;gene=Tatdn1;product=deoxyribonuclease TATDN1 isoform 4;protein_id=NP_001355559.1;extra_copy_number=0
CM058255.1	Liftoff	CDS	56604994	56605064	.	-	.	ID=cds-NP_001355559.1;Parent=rna-NM_001368630.1;Dbxref=GeneID:69694,GenBank:NP_001355559.1,MGI:MGI:1916944;Name=NP_001355559.1;Note=isoform 4 is encoded by transcript variant 5;gbkey=CDS;gene=Tatdn1;product=deoxyribonuclease TATDN1 isoform 4;protein_id=NP_001355559.1;extra_copy_number=0
CM058255.1	Liftoff	CDS	56608825	56608901	.	-	.	ID=cds-NP_001355559.1;Parent=rna-NM_001368630.1;Dbxref=GeneID:69694,GenBank:NP_001355559.1,MGI:MGI:1916944;Name=NP_001355559.1;Note=isoform 4 is encoded by transcript variant 5;gbkey=CDS;gene=Tatdn1;product=deoxyribonuclease TATDN1 isoform 4;protein_id=NP_001355559.1;extra_copy_number=0
CM058255.1	Liftoff	CDS	56615127	56615167	.	-	.	ID=cds-NP_001355559.1;Parent=rna-NM_001368630.1;Dbxref=GeneID:69694,GenBank:NP_001355559.1,MGI:MGI:1916944;Name=NP_001355559.1;Note=isoform 4 is encoded by transcript variant 5;gbkey=CDS;gene=Tatdn1;product=deoxyribonuclease TATDN1 isoform 4;protein_id=NP_001355559.1;extra_copy_number=0
CM058255.1	Liftoff	CDS	56615252	56615337	.	-	.	ID=cds-NP_001355559.1;Parent=rna-NM_001368630.1;Dbxref=GeneID:69694,GenBank:NP_001355559.1,MGI:MGI:1916944;Name=NP_001355559.1;Note=isoform 4 is encoded by transcript variant 5;gbkey=CDS;gene=Tatdn1;product=deoxyribonuclease TATDN1 isoform 4;protein_id=NP_001355559.1;extra_copy_number=0
CM058255.1	Liftoff	CDS	56620115	56620157	.	-	.	ID=cds-NP_001355559.1;Parent=rna-NM_001368630.1;Dbxref=GeneID:69694,GenBank:NP_001355559.1,MGI:MGI:1916944;Name=NP_001355559.1;Note=isoform 4 is encoded by transcript variant 5;gbkey=CDS;gene=Tatdn1;product=deoxyribonuclease TATDN1 isoform 4;protein_id=NP_001355559.1;extra_copy_number=0
CM058255.1	Liftoff	CDS	56620249	56620390	.	-	.	ID=cds-NP_001355559.1;Parent=rna-NM_001368630.1;Dbxref=GeneID:69694,GenBank:NP_001355559.1,MGI:MGI:1916944;Name=NP_001355559.1;Note=isoform 4 is encoded by transcript variant 5;gbkey=CDS;gene=Tatdn1;product=deoxyribonuclease TATDN1 isoform 4;protein_id=NP_001355559.1;extra_copy_number=0
CM058255.1	Liftoff	mRNA	56599181	56632712	.	-	.	ID=rna-NM_001368631.1;Parent=gene-Tatdn1;Dbxref=GeneID:69694,GenBank:NM_001368631.1,MGI:MGI:1916944;Name=NM_001368631.1;gbkey=mRNA;gene=Tatdn1;product=TatD DNase domain containing 1%2C transcript variant 6;transcript_id=NM_001368631.1;matches_ref_protein=True;valid_ORF=True;extra_copy_number=0
CM058255.1	Liftoff	exon	56599181	56600320	.	-	.	ID=exon-NM_001368631.1-12;Parent=rna-NM_001368631.1;Dbxref=GeneID:69694,GenBank:NM_001368631.1,MGI:MGI:1916944;gbkey=mRNA;gene=Tatdn1;product=TatD DNase domain containing 1%2C transcript variant 6;transcript_id=NM_001368631.1;extra_copy_number=0
CM058255.1	Liftoff	exon	56603987	56604113	.	-	.	ID=exon-NM_001368631.1-11;Parent=rna-NM_001368631.1;Dbxref=GeneID:69694,GenBank:NM_001368631.1,MGI:MGI:1916944;gbkey=mRNA;gene=Tatdn1;product=TatD DNase domain containing 1%2C transcript variant 6;transcript_id=NM_001368631.1;extra_copy_number=0
CM058255.1	Liftoff	exon	56604994	56605064	.	-	.	ID=exon-NM_001368631.1-10;Parent=rna-NM_001368631.1;Dbxref=GeneID:69694,GenBank:NM_001368631.1,MGI:MGI:1916944;gbkey=mRNA;gene=Tatdn1;product=TatD DNase domain containing 1%2C transcript variant 6;transcript_id=NM_001368631.1;extra_copy_number=0
CM058255.1	Liftoff	exon	56608825	56608901	.	-	.	ID=exon-NM_001368631.1-9;Parent=rna-NM_001368631.1;Dbxref=GeneID:69694,GenBank:NM_001368631.1,MGI:MGI:1916944;gbkey=mRNA;gene=Tatdn1;product=TatD DNase domain containing 1%2C transcript variant 6;transcript_id=NM_001368631.1;extra_copy_number=0
CM058255.1	Liftoff	exon	56615127	56615167	.	-	.	ID=exon-NM_001368631.1-8;Parent=rna-NM_001368631.1;Dbxref=GeneID:69694,GenBank:NM_001368631.1,MGI:MGI:1916944;gbkey=mRNA;gene=Tatdn1;product=TatD DNase domain containing 1%2C transcript variant 6;transcript_id=NM_001368631.1;extra_copy_number=0
CM058255.1	Liftoff	exon	56615252	56615337	.	-	.	ID=exon-NM_001368631.1-7;Parent=rna-NM_001368631.1;Dbxref=GeneID:69694,GenBank:NM_001368631.1,MGI:MGI:1916944;gbkey=mRNA;gene=Tatdn1;product=TatD DNase domain containing 1%2C transcript variant 6;transcript_id=NM_001368631.1;extra_copy_number=0
CM058255.1	Liftoff	exon	56620115	56620157	.	-	.	ID=exon-NM_001368631.1-6;Parent=rna-NM_001368631.1;Dbxref=GeneID:69694,GenBank:NM_001368631.1,MGI:MGI:1916944;gbkey=mRNA;gene=Tatdn1;product=TatD DNase domain containing 1%2C transcript variant 6;transcript_id=NM_001368631.1;extra_copy_number=0
CM058255.1	Liftoff	exon	56620249	56620392	.	-	.	ID=exon-NM_001368631.1-5;Parent=rna-NM_001368631.1;Dbxref=GeneID:69694,GenBank:NM_001368631.1,MGI:MGI:1916944;gbkey=mRNA;gene=Tatdn1;product=TatD DNase domain containing 1%2C transcript variant 6;transcript_id=NM_001368631.1;extra_copy_number=0
CM058255.1	Liftoff	exon	56622802	56622941	.	-	.	ID=exon-NM_001368631.1-4;Parent=rna-NM_001368631.1;Dbxref=GeneID:69694,GenBank:NM_001368631.1,MGI:MGI:1916944;gbkey=mRNA;gene=Tatdn1;product=TatD DNase domain containing 1%2C transcript variant 6;transcript_id=NM_001368631.1;extra_copy_number=0
CM058255.1	Liftoff	exon	56625409	56625458	.	-	.	ID=exon-NM_001368631.1-3;Parent=rna-NM_001368631.1;Dbxref=GeneID:69694,GenBank:NM_001368631.1,MGI:MGI:1916944;gbkey=mRNA;gene=Tatdn1;product=TatD DNase domain containing 1%2C transcript variant 6;transcript_id=NM_001368631.1;extra_copy_number=0
CM058255.1	Liftoff	exon	56627518	56627723	.	-	.	ID=exon-NM_001368631.1-2;Parent=rna-NM_001368631.1;Dbxref=GeneID:69694,GenBank:NM_001368631.1,MGI:MGI:1916944;gbkey=mRNA;gene=Tatdn1;product=TatD DNase domain containing 1%2C transcript variant 6;transcript_id=NM_001368631.1;extra_copy_number=0
CM058255.1	Liftoff	exon	56632653	56632712	.	-	.	ID=exon-NM_001368631.1-1;Parent=rna-NM_001368631.1;Dbxref=GeneID:69694,GenBank:NM_001368631.1,MGI:MGI:1916944;gbkey=mRNA;gene=Tatdn1;product=TatD DNase domain containing 1%2C transcript variant 6;transcript_id=NM_001368631.1;extra_copy_number=0
CM058255.1	Liftoff	CDS	56600224	56600320	.	-	.	ID=cds-NP_001355560.1;Parent=rna-NM_001368631.1;Dbxref=GeneID:69694,GenBank:NP_001355560.1,MGI:MGI:1916944;Name=NP_001355560.1;Note=isoform 4 is encoded by transcript variant 6;gbkey=CDS;gene=Tatdn1;product=deoxyribonuclease TATDN1 isoform 4;protein_id=NP_001355560.1;extra_copy_number=0
CM058255.1	Liftoff	CDS	56603987	56604113	.	-	.	ID=cds-NP_001355560.1;Parent=rna-NM_001368631.1;Dbxref=GeneID:69694,GenBank:NP_001355560.1,MGI:MGI:1916944;Name=NP_001355560.1;Note=isoform 4 is encoded by transcript variant 6;gbkey=CDS;gene=Tatdn1;product=deoxyribonuclease TATDN1 isoform 4;protein_id=NP_001355560.1;extra_copy_number=0
CM058255.1	Liftoff	CDS	56604994	56605064	.	-	.	ID=cds-NP_001355560.1;Parent=rna-NM_001368631.1;Dbxref=GeneID:69694,GenBank:NP_001355560.1,MGI:MGI:1916944;Name=NP_001355560.1;Note=isoform 4 is encoded by transcript variant 6;gbkey=CDS;gene=Tatdn1;product=deoxyribonuclease TATDN1 isoform 4;protein_id=NP_001355560.1;extra_copy_number=0
CM058255.1	Liftoff	CDS	56608825	56608901	.	-	.	ID=cds-NP_001355560.1;Parent=rna-NM_001368631.1;Dbxref=GeneID:69694,GenBank:NP_001355560.1,MGI:MGI:1916944;Name=NP_001355560.1;Note=isoform 4 is encoded by transcript variant 6;gbkey=CDS;gene=Tatdn1;product=deoxyribonuclease TATDN1 isoform 4;protein_id=NP_001355560.1;extra_copy_number=0
CM058255.1	Liftoff	CDS	56615127	56615167	.	-	.	ID=cds-NP_001355560.1;Parent=rna-NM_001368631.1;Dbxref=GeneID:69694,GenBank:NP_001355560.1,MGI:MGI:1916944;Name=NP_001355560.1;Note=isoform 4 is encoded by transcript variant 6;gbkey=CDS;gene=Tatdn1;product=deoxyribonuclease TATDN1 isoform 4;protein_id=NP_001355560.1;extra_copy_number=0
CM058255.1	Liftoff	CDS	56615252	56615337	.	-	.	ID=cds-NP_001355560.1;Parent=rna-NM_001368631.1;Dbxref=GeneID:69694,GenBank:NP_001355560.1,MGI:MGI:1916944;Name=NP_001355560.1;Note=isoform 4 is encoded by transcript variant 6;gbkey=CDS;gene=Tatdn1;product=deoxyribonuclease TATDN1 isoform 4;protein_id=NP_001355560.1;extra_copy_number=0
CM058255.1	Liftoff	CDS	56620115	56620157	.	-	.	ID=cds-NP_001355560.1;Parent=rna-NM_001368631.1;Dbxref=GeneID:69694,GenBank:NP_001355560.1,MGI:MGI:1916944;Name=NP_001355560.1;Note=isoform 4 is encoded by transcript variant 6;gbkey=CDS;gene=Tatdn1;product=deoxyribonuclease TATDN1 isoform 4;protein_id=NP_001355560.1;extra_copy_number=0
CM058255.1	Liftoff	CDS	56620249	56620390	.	-	.	ID=cds-NP_001355560.1;Parent=rna-NM_001368631.1;Dbxref=GeneID:69694,GenBank:NP_001355560.1,MGI:MGI:1916944;Name=NP_001355560.1;Note=isoform 4 is encoded by transcript variant 6;gbkey=CDS;gene=Tatdn1;product=deoxyribonuclease TATDN1 isoform 4;protein_id=NP_001355560.1;extra_copy_number=0
CM058255.1	Liftoff	mRNA	56599181	56632712	.	-	.	ID=rna-NM_001368632.1;Parent=gene-Tatdn1;Dbxref=GeneID:69694,GenBank:NM_001368632.1,MGI:MGI:1916944;Name=NM_001368632.1;gbkey=mRNA;gene=Tatdn1;product=TatD DNase domain containing 1%2C transcript variant 7;transcript_id=NM_001368632.1;matches_ref_protein=True;valid_ORF=True;extra_copy_number=0
CM058255.1	Liftoff	exon	56599181	56600320	.	-	.	ID=exon-NM_001368632.1-13;Parent=rna-NM_001368632.1;Dbxref=GeneID:69694,GenBank:NM_001368632.1,MGI:MGI:1916944;gbkey=mRNA;gene=Tatdn1;product=TatD DNase domain containing 1%2C transcript variant 7;transcript_id=NM_001368632.1;extra_copy_number=0
CM058255.1	Liftoff	exon	56603987	56604113	.	-	.	ID=exon-NM_001368632.1-12;Parent=rna-NM_001368632.1;Dbxref=GeneID:69694,GenBank:NM_001368632.1,MGI:MGI:1916944;gbkey=mRNA;gene=Tatdn1;product=TatD DNase domain containing 1%2C transcript variant 7;transcript_id=NM_001368632.1;extra_copy_number=0
CM058255.1	Liftoff	exon	56604994	56605064	.	-	.	ID=exon-NM_001368632.1-11;Parent=rna-NM_001368632.1;Dbxref=GeneID:69694,GenBank:NM_001368632.1,MGI:MGI:1916944;gbkey=mRNA;gene=Tatdn1;product=TatD DNase domain containing 1%2C transcript variant 7;transcript_id=NM_001368632.1;extra_copy_number=0
CM058255.1	Liftoff	exon	56608825	56608901	.	-	.	ID=exon-NM_001368632.1-10;Parent=rna-NM_001368632.1;Dbxref=GeneID:69694,GenBank:NM_001368632.1,MGI:MGI:1916944;gbkey=mRNA;gene=Tatdn1;product=TatD DNase domain containing 1%2C transcript variant 7;transcript_id=NM_001368632.1;extra_copy_number=0
CM058255.1	Liftoff	exon	56615127	56615167	.	-	.	ID=exon-NM_001368632.1-9;Parent=rna-NM_001368632.1;Dbxref=GeneID:69694,GenBank:NM_001368632.1,MGI:MGI:1916944;gbkey=mRNA;gene=Tatdn1;product=TatD DNase domain containing 1%2C transcript variant 7;transcript_id=NM_001368632.1;extra_copy_number=0
CM058255.1	Liftoff	exon	56615252	56615337	.	-	.	ID=exon-NM_001368632.1-8;Parent=rna-NM_001368632.1;Dbxref=GeneID:69694,GenBank:NM_001368632.1,MGI:MGI:1916944;gbkey=mRNA;gene=Tatdn1;product=TatD DNase domain containing 1%2C transcript variant 7;transcript_id=NM_001368632.1;extra_copy_number=0
CM058255.1	Liftoff	exon	56620115	56620157	.	-	.	ID=exon-NM_001368632.1-7;Parent=rna-NM_001368632.1;Dbxref=GeneID:69694,GenBank:NM_001368632.1,MGI:MGI:1916944;gbkey=mRNA;gene=Tatdn1;product=TatD DNase domain containing 1%2C transcript variant 7;transcript_id=NM_001368632.1;extra_copy_number=0
CM058255.1	Liftoff	exon	56620249	56620392	.	-	.	ID=exon-NM_001368632.1-6;Parent=rna-NM_001368632.1;Dbxref=GeneID:69694,GenBank:NM_001368632.1,MGI:MGI:1916944;gbkey=mRNA;gene=Tatdn1;product=TatD DNase domain containing 1%2C transcript variant 7;transcript_id=NM_001368632.1;extra_copy_number=0
CM058255.1	Liftoff	exon	56621280	56621356	.	-	.	ID=exon-NM_001368632.1-5;Parent=rna-NM_001368632.1;Dbxref=GeneID:69694,GenBank:NM_001368632.1,MGI:MGI:1916944;gbkey=mRNA;gene=Tatdn1;product=TatD DNase domain containing 1%2C transcript variant 7;transcript_id=NM_001368632.1;extra_copy_number=0
CM058255.1	Liftoff	exon	56622878	56622941	.	-	.	ID=exon-NM_001368632.1-4;Parent=rna-NM_001368632.1;Dbxref=GeneID:69694,GenBank:NM_001368632.1,MGI:MGI:1916944;gbkey=mRNA;gene=Tatdn1;product=TatD DNase domain containing 1%2C transcript variant 7;transcript_id=NM_001368632.1;extra_copy_number=0
CM058255.1	Liftoff	exon	56625409	56625458	.	-	.	ID=exon-NM_001368632.1-3;Parent=rna-NM_001368632.1;Dbxref=GeneID:69694,GenBank:NM_001368632.1,MGI:MGI:1916944;gbkey=mRNA;gene=Tatdn1;product=TatD DNase domain containing 1%2C transcript variant 7;transcript_id=NM_001368632.1;extra_copy_number=0
CM058255.1	Liftoff	exon	56627518	56627723	.	-	.	ID=exon-NM_001368632.1-2;Parent=rna-NM_001368632.1;Dbxref=GeneID:69694,GenBank:NM_001368632.1,MGI:MGI:1916944;gbkey=mRNA;gene=Tatdn1;product=TatD DNase domain containing 1%2C transcript variant 7;transcript_id=NM_001368632.1;extra_copy_number=0
CM058255.1	Liftoff	exon	56632653	56632712	.	-	.	ID=exon-NM_001368632.1-1;Parent=rna-NM_001368632.1;Dbxref=GeneID:69694,GenBank:NM_001368632.1,MGI:MGI:1916944;gbkey=mRNA;gene=Tatdn1;product=TatD DNase domain containing 1%2C transcript variant 7;transcript_id=NM_001368632.1;extra_copy_number=0
CM058255.1	Liftoff	CDS	56600224	56600320	.	-	.	ID=cds-NP_001355561.1;Parent=rna-NM_001368632.1;Dbxref=GeneID:69694,GenBank:NP_001355561.1,MGI:MGI:1916944;Name=NP_001355561.1;Note=isoform 4 is encoded by transcript variant 7;gbkey=CDS;gene=Tatdn1;product=deoxyribonuclease TATDN1 isoform 4;protein_id=NP_001355561.1;extra_copy_number=0
CM058255.1	Liftoff	CDS	56603987	56604113	.	-	.	ID=cds-NP_001355561.1;Parent=rna-NM_001368632.1;Dbxref=GeneID:69694,GenBank:NP_001355561.1,MGI:MGI:1916944;Name=NP_001355561.1;Note=isoform 4 is encoded by transcript variant 7;gbkey=CDS;gene=Tatdn1;product=deoxyribonuclease TATDN1 isoform 4;protein_id=NP_001355561.1;extra_copy_number=0
CM058255.1	Liftoff	CDS	56604994	56605064	.	-	.	ID=cds-NP_001355561.1;Parent=rna-NM_001368632.1;Dbxref=GeneID:69694,GenBank:NP_001355561.1,MGI:MGI:1916944;Name=NP_001355561.1;Note=isoform 4 is encoded by transcript variant 7;gbkey=CDS;gene=Tatdn1;product=deoxyribonuclease TATDN1 isoform 4;protein_id=NP_001355561.1;extra_copy_number=0
CM058255.1	Liftoff	CDS	56608825	56608901	.	-	.	ID=cds-NP_001355561.1;Parent=rna-NM_001368632.1;Dbxref=GeneID:69694,GenBank:NP_001355561.1,MGI:MGI:1916944;Name=NP_001355561.1;Note=isoform 4 is encoded by transcript variant 7;gbkey=CDS;gene=Tatdn1;product=deoxyribonuclease TATDN1 isoform 4;protein_id=NP_001355561.1;extra_copy_number=0
CM058255.1	Liftoff	CDS	56615127	56615167	.	-	.	ID=cds-NP_001355561.1;Parent=rna-NM_001368632.1;Dbxref=GeneID:69694,GenBank:NP_001355561.1,MGI:MGI:1916944;Name=NP_001355561.1;Note=isoform 4 is encoded by transcript variant 7;gbkey=CDS;gene=Tatdn1;product=deoxyribonuclease TATDN1 isoform 4;protein_id=NP_001355561.1;extra_copy_number=0
CM058255.1	Liftoff	CDS	56615252	56615337	.	-	.	ID=cds-NP_001355561.1;Parent=rna-NM_001368632.1;Dbxref=GeneID:69694,GenBank:NP_001355561.1,MGI:MGI:1916944;Name=NP_001355561.1;Note=isoform 4 is encoded by transcript variant 7;gbkey=CDS;gene=Tatdn1;product=deoxyribonuclease TATDN1 isoform 4;protein_id=NP_001355561.1;extra_copy_number=0
CM058255.1	Liftoff	CDS	56620115	56620157	.	-	.	ID=cds-NP_001355561.1;Parent=rna-NM_001368632.1;Dbxref=GeneID:69694,GenBank:NP_001355561.1,MGI:MGI:1916944;Name=NP_001355561.1;Note=isoform 4 is encoded by transcript variant 7;gbkey=CDS;gene=Tatdn1;product=deoxyribonuclease TATDN1 isoform 4;protein_id=NP_001355561.1;extra_copy_number=0
CM058255.1	Liftoff	CDS	56620249	56620390	.	-	.	ID=cds-NP_001355561.1;Parent=rna-NM_001368632.1;Dbxref=GeneID:69694,GenBank:NP_001355561.1,MGI:MGI:1916944;Name=NP_001355561.1;Note=isoform 4 is encoded by transcript variant 7;gbkey=CDS;gene=Tatdn1;product=deoxyribonuclease TATDN1 isoform 4;protein_id=NP_001355561.1;extra_copy_number=0
CM058255.1	Liftoff	mRNA	56599181	56632712	.	-	.	ID=rna-NM_001368633.1;Parent=gene-Tatdn1;Dbxref=GeneID:69694,GenBank:NM_001368633.1,MGI:MGI:1916944;Name=NM_001368633.1;gbkey=mRNA;gene=Tatdn1;product=TatD DNase domain containing 1%2C transcript variant 8;transcript_id=NM_001368633.1;matches_ref_protein=True;valid_ORF=True;extra_copy_number=0
CM058255.1	Liftoff	exon	56599181	56600320	.	-	.	ID=exon-NM_001368633.1-12;Parent=rna-NM_001368633.1;Dbxref=GeneID:69694,GenBank:NM_001368633.1,MGI:MGI:1916944;gbkey=mRNA;gene=Tatdn1;product=TatD DNase domain containing 1%2C transcript variant 8;transcript_id=NM_001368633.1;extra_copy_number=0
CM058255.1	Liftoff	exon	56603987	56604113	.	-	.	ID=exon-NM_001368633.1-11;Parent=rna-NM_001368633.1;Dbxref=GeneID:69694,GenBank:NM_001368633.1,MGI:MGI:1916944;gbkey=mRNA;gene=Tatdn1;product=TatD DNase domain containing 1%2C transcript variant 8;transcript_id=NM_001368633.1;extra_copy_number=0
CM058255.1	Liftoff	exon	56604994	56605064	.	-	.	ID=exon-NM_001368633.1-10;Parent=rna-NM_001368633.1;Dbxref=GeneID:69694,GenBank:NM_001368633.1,MGI:MGI:1916944;gbkey=mRNA;gene=Tatdn1;product=TatD DNase domain containing 1%2C transcript variant 8;transcript_id=NM_001368633.1;extra_copy_number=0
CM058255.1	Liftoff	exon	56608825	56608901	.	-	.	ID=exon-NM_001368633.1-9;Parent=rna-NM_001368633.1;Dbxref=GeneID:69694,GenBank:NM_001368633.1,MGI:MGI:1916944;gbkey=mRNA;gene=Tatdn1;product=TatD DNase domain containing 1%2C transcript variant 8;transcript_id=NM_001368633.1;extra_copy_number=0
CM058255.1	Liftoff	exon	56615127	56615167	.	-	.	ID=exon-NM_001368633.1-8;Parent=rna-NM_001368633.1;Dbxref=GeneID:69694,GenBank:NM_001368633.1,MGI:MGI:1916944;gbkey=mRNA;gene=Tatdn1;product=TatD DNase domain containing 1%2C transcript variant 8;transcript_id=NM_001368633.1;extra_copy_number=0
CM058255.1	Liftoff	exon	56615252	56615337	.	-	.	ID=exon-NM_001368633.1-7;Parent=rna-NM_001368633.1;Dbxref=GeneID:69694,GenBank:NM_001368633.1,MGI:MGI:1916944;gbkey=mRNA;gene=Tatdn1;product=TatD DNase domain containing 1%2C transcript variant 8;transcript_id=NM_001368633.1;extra_copy_number=0
CM058255.1	Liftoff	exon	56620115	56620157	.	-	.	ID=exon-NM_001368633.1-6;Parent=rna-NM_001368633.1;Dbxref=GeneID:69694,GenBank:NM_001368633.1,MGI:MGI:1916944;gbkey=mRNA;gene=Tatdn1;product=TatD DNase domain containing 1%2C transcript variant 8;transcript_id=NM_001368633.1;extra_copy_number=0
CM058255.1	Liftoff	exon	56620249	56620392	.	-	.	ID=exon-NM_001368633.1-5;Parent=rna-NM_001368633.1;Dbxref=GeneID:69694,GenBank:NM_001368633.1,MGI:MGI:1916944;gbkey=mRNA;gene=Tatdn1;product=TatD DNase domain containing 1%2C transcript variant 8;transcript_id=NM_001368633.1;extra_copy_number=0
CM058255.1	Liftoff	exon	56622802	56622941	.	-	.	ID=exon-NM_001368633.1-4;Parent=rna-NM_001368633.1;Dbxref=GeneID:69694,GenBank:NM_001368633.1,MGI:MGI:1916944;gbkey=mRNA;gene=Tatdn1;product=TatD DNase domain containing 1%2C transcript variant 8;transcript_id=NM_001368633.1;extra_copy_number=0
CM058255.1	Liftoff	exon	56625409	56625458	.	-	.	ID=exon-NM_001368633.1-3;Parent=rna-NM_001368633.1;Dbxref=GeneID:69694,GenBank:NM_001368633.1,MGI:MGI:1916944;gbkey=mRNA;gene=Tatdn1;product=TatD DNase domain containing 1%2C transcript variant 8;transcript_id=NM_001368633.1;extra_copy_number=0
CM058255.1	Liftoff	exon	56627658	56627723	.	-	.	ID=exon-NM_001368633.1-2;Parent=rna-NM_001368633.1;Dbxref=GeneID:69694,GenBank:NM_001368633.1,MGI:MGI:1916944;gbkey=mRNA;gene=Tatdn1;product=TatD DNase domain containing 1%2C transcript variant 8;transcript_id=NM_001368633.1;extra_copy_number=0
CM058255.1	Liftoff	exon	56632257	56632712	.	-	.	ID=exon-NM_001368633.1-1;Parent=rna-NM_001368633.1;Dbxref=GeneID:69694,GenBank:NM_001368633.1,MGI:MGI:1916944;gbkey=mRNA;gene=Tatdn1;product=TatD DNase domain containing 1%2C transcript variant 8;transcript_id=NM_001368633.1;extra_copy_number=0
CM058255.1	Liftoff	CDS	56600224	56600320	.	-	.	ID=cds-NP_001355562.1;Parent=rna-NM_001368633.1;Dbxref=GeneID:69694,GenBank:NP_001355562.1,MGI:MGI:1916944;Name=NP_001355562.1;Note=isoform 4 is encoded by transcript variant 8;gbkey=CDS;gene=Tatdn1;product=deoxyribonuclease TATDN1 isoform 4;protein_id=NP_001355562.1;extra_copy_number=0
CM058255.1	Liftoff	CDS	56603987	56604113	.	-	.	ID=cds-NP_001355562.1;Parent=rna-NM_001368633.1;Dbxref=GeneID:69694,GenBank:NP_001355562.1,MGI:MGI:1916944;Name=NP_001355562.1;Note=isoform 4 is encoded by transcript variant 8;gbkey=CDS;gene=Tatdn1;product=deoxyribonuclease TATDN1 isoform 4;protein_id=NP_001355562.1;extra_copy_number=0
CM058255.1	Liftoff	CDS	56604994	56605064	.	-	.	ID=cds-NP_001355562.1;Parent=rna-NM_001368633.1;Dbxref=GeneID:69694,GenBank:NP_001355562.1,MGI:MGI:1916944;Name=NP_001355562.1;Note=isoform 4 is encoded by transcript variant 8;gbkey=CDS;gene=Tatdn1;product=deoxyribonuclease TATDN1 isoform 4;protein_id=NP_001355562.1;extra_copy_number=0
CM058255.1	Liftoff	CDS	56608825	56608901	.	-	.	ID=cds-NP_001355562.1;Parent=rna-NM_001368633.1;Dbxref=GeneID:69694,GenBank:NP_001355562.1,MGI:MGI:1916944;Name=NP_001355562.1;Note=isoform 4 is encoded by transcript variant 8;gbkey=CDS;gene=Tatdn1;product=deoxyribonuclease TATDN1 isoform 4;protein_id=NP_001355562.1;extra_copy_number=0
CM058255.1	Liftoff	CDS	56615127	56615167	.	-	.	ID=cds-NP_001355562.1;Parent=rna-NM_001368633.1;Dbxref=GeneID:69694,GenBank:NP_001355562.1,MGI:MGI:1916944;Name=NP_001355562.1;Note=isoform 4 is encoded by transcript variant 8;gbkey=CDS;gene=Tatdn1;product=deoxyribonuclease TATDN1 isoform 4;protein_id=NP_001355562.1;extra_copy_number=0
CM058255.1	Liftoff	CDS	56615252	56615337	.	-	.	ID=cds-NP_001355562.1;Parent=rna-NM_001368633.1;Dbxref=GeneID:69694,GenBank:NP_001355562.1,MGI:MGI:1916944;Name=NP_001355562.1;Note=isoform 4 is encoded by transcript variant 8;gbkey=CDS;gene=Tatdn1;product=deoxyribonuclease TATDN1 isoform 4;protein_id=NP_001355562.1;extra_copy_number=0
CM058255.1	Liftoff	CDS	56620115	56620157	.	-	.	ID=cds-NP_001355562.1;Parent=rna-NM_001368633.1;Dbxref=GeneID:69694,GenBank:NP_001355562.1,MGI:MGI:1916944;Name=NP_001355562.1;Note=isoform 4 is encoded by transcript variant 8;gbkey=CDS;gene=Tatdn1;product=deoxyribonuclease TATDN1 isoform 4;protein_id=NP_001355562.1;extra_copy_number=0
CM058255.1	Liftoff	CDS	56620249	56620390	.	-	.	ID=cds-NP_001355562.1;Parent=rna-NM_001368633.1;Dbxref=GeneID:69694,GenBank:NP_001355562.1,MGI:MGI:1916944;Name=NP_001355562.1;Note=isoform 4 is encoded by transcript variant 8;gbkey=CDS;gene=Tatdn1;product=deoxyribonuclease TATDN1 isoform 4;protein_id=NP_001355562.1;extra_copy_number=0
CM058255.1	Liftoff	mRNA	56599181	56632712	.	-	.	ID=rna-NM_001368634.1;Parent=gene-Tatdn1;Dbxref=GeneID:69694,GenBank:NM_001368634.1,MGI:MGI:1916944;Name=NM_001368634.1;gbkey=mRNA;gene=Tatdn1;product=TatD DNase domain containing 1%2C transcript variant 9;transcript_id=NM_001368634.1;matches_ref_protein=True;valid_ORF=True;extra_copy_number=0
CM058255.1	Liftoff	exon	56599181	56600320	.	-	.	ID=exon-NM_001368634.1-9;Parent=rna-NM_001368634.1;Dbxref=GeneID:69694,GenBank:NM_001368634.1,MGI:MGI:1916944;gbkey=mRNA;gene=Tatdn1;product=TatD DNase domain containing 1%2C transcript variant 9;transcript_id=NM_001368634.1;extra_copy_number=0
CM058255.1	Liftoff	exon	56603987	56604113	.	-	.	ID=exon-NM_001368634.1-8;Parent=rna-NM_001368634.1;Dbxref=GeneID:69694,GenBank:NM_001368634.1,MGI:MGI:1916944;gbkey=mRNA;gene=Tatdn1;product=TatD DNase domain containing 1%2C transcript variant 9;transcript_id=NM_001368634.1;extra_copy_number=0
CM058255.1	Liftoff	exon	56604994	56605064	.	-	.	ID=exon-NM_001368634.1-7;Parent=rna-NM_001368634.1;Dbxref=GeneID:69694,GenBank:NM_001368634.1,MGI:MGI:1916944;gbkey=mRNA;gene=Tatdn1;product=TatD DNase domain containing 1%2C transcript variant 9;transcript_id=NM_001368634.1;extra_copy_number=0
CM058255.1	Liftoff	exon	56620115	56620157	.	-	.	ID=exon-NM_001368634.1-6;Parent=rna-NM_001368634.1;Dbxref=GeneID:69694,GenBank:NM_001368634.1,MGI:MGI:1916944;gbkey=mRNA;gene=Tatdn1;product=TatD DNase domain containing 1%2C transcript variant 9;transcript_id=NM_001368634.1;extra_copy_number=0
CM058255.1	Liftoff	exon	56620249	56620392	.	-	.	ID=exon-NM_001368634.1-5;Parent=rna-NM_001368634.1;Dbxref=GeneID:69694,GenBank:NM_001368634.1,MGI:MGI:1916944;gbkey=mRNA;gene=Tatdn1;product=TatD DNase domain containing 1%2C transcript variant 9;transcript_id=NM_001368634.1;extra_copy_number=0
CM058255.1	Liftoff	exon	56622878	56622941	.	-	.	ID=exon-NM_001368634.1-4;Parent=rna-NM_001368634.1;Dbxref=GeneID:69694,GenBank:NM_001368634.1,MGI:MGI:1916944;gbkey=mRNA;gene=Tatdn1;product=TatD DNase domain containing 1%2C transcript variant 9;transcript_id=NM_001368634.1;extra_copy_number=0
CM058255.1	Liftoff	exon	56625409	56625458	.	-	.	ID=exon-NM_001368634.1-3;Parent=rna-NM_001368634.1;Dbxref=GeneID:69694,GenBank:NM_001368634.1,MGI:MGI:1916944;gbkey=mRNA;gene=Tatdn1;product=TatD DNase domain containing 1%2C transcript variant 9;transcript_id=NM_001368634.1;extra_copy_number=0
CM058255.1	Liftoff	exon	56627658	56627723	.	-	.	ID=exon-NM_001368634.1-2;Parent=rna-NM_001368634.1;Dbxref=GeneID:69694,GenBank:NM_001368634.1,MGI:MGI:1916944;gbkey=mRNA;gene=Tatdn1;product=TatD DNase domain containing 1%2C transcript variant 9;transcript_id=NM_001368634.1;extra_copy_number=0
CM058255.1	Liftoff	exon	56632653	56632712	.	-	.	ID=exon-NM_001368634.1-1;Parent=rna-NM_001368634.1;Dbxref=GeneID:69694,GenBank:NM_001368634.1,MGI:MGI:1916944;gbkey=mRNA;gene=Tatdn1;product=TatD DNase domain containing 1%2C transcript variant 9;transcript_id=NM_001368634.1;extra_copy_number=0
CM058255.1	Liftoff	CDS	56600224	56600320	.	-	.	ID=cds-NP_001355563.1;Parent=rna-NM_001368634.1;Dbxref=GeneID:69694,GenBank:NP_001355563.1,MGI:MGI:1916944;Name=NP_001355563.1;Note=isoform 5 is encoded by transcript variant 9;gbkey=CDS;gene=Tatdn1;product=deoxyribonuclease TATDN1 isoform 5;protein_id=NP_001355563.1;extra_copy_number=0
CM058255.1	Liftoff	CDS	56603987	56604113	.	-	.	ID=cds-NP_001355563.1;Parent=rna-NM_001368634.1;Dbxref=GeneID:69694,GenBank:NP_001355563.1,MGI:MGI:1916944;Name=NP_001355563.1;Note=isoform 5 is encoded by transcript variant 9;gbkey=CDS;gene=Tatdn1;product=deoxyribonuclease TATDN1 isoform 5;protein_id=NP_001355563.1;extra_copy_number=0
CM058255.1	Liftoff	CDS	56604994	56605064	.	-	.	ID=cds-NP_001355563.1;Parent=rna-NM_001368634.1;Dbxref=GeneID:69694,GenBank:NP_001355563.1,MGI:MGI:1916944;Name=NP_001355563.1;Note=isoform 5 is encoded by transcript variant 9;gbkey=CDS;gene=Tatdn1;product=deoxyribonuclease TATDN1 isoform 5;protein_id=NP_001355563.1;extra_copy_number=0
CM058255.1	Liftoff	CDS	56620115	56620157	.	-	.	ID=cds-NP_001355563.1;Parent=rna-NM_001368634.1;Dbxref=GeneID:69694,GenBank:NP_001355563.1,MGI:MGI:1916944;Name=NP_001355563.1;Note=isoform 5 is encoded by transcript variant 9;gbkey=CDS;gene=Tatdn1;product=deoxyribonuclease TATDN1 isoform 5;protein_id=NP_001355563.1;extra_copy_number=0
CM058255.1	Liftoff	CDS	56620249	56620392	.	-	.	ID=cds-NP_001355563.1;Parent=rna-NM_001368634.1;Dbxref=GeneID:69694,GenBank:NP_001355563.1,MGI:MGI:1916944;Name=NP_001355563.1;Note=isoform 5 is encoded by transcript variant 9;gbkey=CDS;gene=Tatdn1;product=deoxyribonuclease TATDN1 isoform 5;protein_id=NP_001355563.1;extra_copy_number=0
CM058255.1	Liftoff	CDS	56622878	56622941	.	-	.	ID=cds-NP_001355563.1;Parent=rna-NM_001368634.1;Dbxref=GeneID:69694,GenBank:NP_001355563.1,MGI:MGI:1916944;Name=NP_001355563.1;Note=isoform 5 is encoded by transcript variant 9;gbkey=CDS;gene=Tatdn1;product=deoxyribonuclease TATDN1 isoform 5;protein_id=NP_001355563.1;extra_copy_number=0
CM058255.1	Liftoff	CDS	56625409	56625458	.	-	.	ID=cds-NP_001355563.1;Parent=rna-NM_001368634.1;Dbxref=GeneID:69694,GenBank:NP_001355563.1,MGI:MGI:1916944;Name=NP_001355563.1;Note=isoform 5 is encoded by transcript variant 9;gbkey=CDS;gene=Tatdn1;product=deoxyribonuclease TATDN1 isoform 5;protein_id=NP_001355563.1;extra_copy_number=0
CM058255.1	Liftoff	CDS	56627658	56627723	.	-	.	ID=cds-NP_001355563.1;Parent=rna-NM_001368634.1;Dbxref=GeneID:69694,GenBank:NP_001355563.1,MGI:MGI:1916944;Name=NP_001355563.1;Note=isoform 5 is encoded by transcript variant 9;gbkey=CDS;gene=Tatdn1;product=deoxyribonuclease TATDN1 isoform 5;protein_id=NP_001355563.1;extra_copy_number=0
CM058255.1	Liftoff	CDS	56632653	56632674	.	-	.	ID=cds-NP_001355563.1;Parent=rna-NM_001368634.1;Dbxref=GeneID:69694,GenBank:NP_001355563.1,MGI:MGI:1916944;Name=NP_001355563.1;Note=isoform 5 is encoded by transcript variant 9;gbkey=CDS;gene=Tatdn1;product=deoxyribonuclease TATDN1 isoform 5;protein_id=NP_001355563.1;extra_copy_number=0
CM058255.1	Liftoff	mRNA	56599181	56632712	.	-	.	ID=rna-NM_001368635.1;Parent=gene-Tatdn1;Dbxref=GeneID:69694,GenBank:NM_001368635.1,MGI:MGI:1916944;Name=NM_001368635.1;gbkey=mRNA;gene=Tatdn1;product=TatD DNase domain containing 1%2C transcript variant 10;transcript_id=NM_001368635.1;matches_ref_protein=True;valid_ORF=True;extra_copy_number=0
CM058255.1	Liftoff	exon	56599181	56600320	.	-	.	ID=exon-NM_001368635.1-9;Parent=rna-NM_001368635.1;Dbxref=GeneID:69694,GenBank:NM_001368635.1,MGI:MGI:1916944;gbkey=mRNA;gene=Tatdn1;product=TatD DNase domain containing 1%2C transcript variant 10;transcript_id=NM_001368635.1;extra_copy_number=0
CM058255.1	Liftoff	exon	56603987	56604113	.	-	.	ID=exon-NM_001368635.1-8;Parent=rna-NM_001368635.1;Dbxref=GeneID:69694,GenBank:NM_001368635.1,MGI:MGI:1916944;gbkey=mRNA;gene=Tatdn1;product=TatD DNase domain containing 1%2C transcript variant 10;transcript_id=NM_001368635.1;extra_copy_number=0
CM058255.1	Liftoff	exon	56604994	56605064	.	-	.	ID=exon-NM_001368635.1-7;Parent=rna-NM_001368635.1;Dbxref=GeneID:69694,GenBank:NM_001368635.1,MGI:MGI:1916944;gbkey=mRNA;gene=Tatdn1;product=TatD DNase domain containing 1%2C transcript variant 10;transcript_id=NM_001368635.1;extra_copy_number=0
CM058255.1	Liftoff	exon	56620115	56620157	.	-	.	ID=exon-NM_001368635.1-6;Parent=rna-NM_001368635.1;Dbxref=GeneID:69694,GenBank:NM_001368635.1,MGI:MGI:1916944;gbkey=mRNA;gene=Tatdn1;product=TatD DNase domain containing 1%2C transcript variant 10;transcript_id=NM_001368635.1;extra_copy_number=0
CM058255.1	Liftoff	exon	56620249	56620392	.	-	.	ID=exon-NM_001368635.1-5;Parent=rna-NM_001368635.1;Dbxref=GeneID:69694,GenBank:NM_001368635.1,MGI:MGI:1916944;gbkey=mRNA;gene=Tatdn1;product=TatD DNase domain containing 1%2C transcript variant 10;transcript_id=NM_001368635.1;extra_copy_number=0
CM058255.1	Liftoff	exon	56622878	56622941	.	-	.	ID=exon-NM_001368635.1-4;Parent=rna-NM_001368635.1;Dbxref=GeneID:69694,GenBank:NM_001368635.1,MGI:MGI:1916944;gbkey=mRNA;gene=Tatdn1;product=TatD DNase domain containing 1%2C transcript variant 10;transcript_id=NM_001368635.1;extra_copy_number=0
CM058255.1	Liftoff	exon	56625409	56625458	.	-	.	ID=exon-NM_001368635.1-3;Parent=rna-NM_001368635.1;Dbxref=GeneID:69694,GenBank:NM_001368635.1,MGI:MGI:1916944;gbkey=mRNA;gene=Tatdn1;product=TatD DNase domain containing 1%2C transcript variant 10;transcript_id=NM_001368635.1;extra_copy_number=0
CM058255.1	Liftoff	exon	56627518	56627723	.	-	.	ID=exon-NM_001368635.1-2;Parent=rna-NM_001368635.1;Dbxref=GeneID:69694,GenBank:NM_001368635.1,MGI:MGI:1916944;gbkey=mRNA;gene=Tatdn1;product=TatD DNase domain containing 1%2C transcript variant 10;transcript_id=NM_001368635.1;extra_copy_number=0
CM058255.1	Liftoff	exon	56632643	56632712	.	-	.	ID=exon-NM_001368635.1-1;Parent=rna-NM_001368635.1;Dbxref=GeneID:69694,GenBank:NM_001368635.1,MGI:MGI:1916944;gbkey=mRNA;gene=Tatdn1;product=TatD DNase domain containing 1%2C transcript variant 10;transcript_id=NM_001368635.1;extra_copy_number=0
CM058255.1	Liftoff	CDS	56600224	56600320	.	-	.	ID=cds-NP_001355564.1;Parent=rna-NM_001368635.1;Dbxref=GeneID:69694,GenBank:NP_001355564.1,MGI:MGI:1916944;Name=NP_001355564.1;Note=isoform 6 is encoded by transcript variant 10;gbkey=CDS;gene=Tatdn1;product=deoxyribonuclease TATDN1 isoform 6;protein_id=NP_001355564.1;extra_copy_number=0
CM058255.1	Liftoff	CDS	56603987	56604113	.	-	.	ID=cds-NP_001355564.1;Parent=rna-NM_001368635.1;Dbxref=GeneID:69694,GenBank:NP_001355564.1,MGI:MGI:1916944;Name=NP_001355564.1;Note=isoform 6 is encoded by transcript variant 10;gbkey=CDS;gene=Tatdn1;product=deoxyribonuclease TATDN1 isoform 6;protein_id=NP_001355564.1;extra_copy_number=0
CM058255.1	Liftoff	CDS	56604994	56605064	.	-	.	ID=cds-NP_001355564.1;Parent=rna-NM_001368635.1;Dbxref=GeneID:69694,GenBank:NP_001355564.1,MGI:MGI:1916944;Name=NP_001355564.1;Note=isoform 6 is encoded by transcript variant 10;gbkey=CDS;gene=Tatdn1;product=deoxyribonuclease TATDN1 isoform 6;protein_id=NP_001355564.1;extra_copy_number=0
CM058255.1	Liftoff	CDS	56620115	56620157	.	-	.	ID=cds-NP_001355564.1;Parent=rna-NM_001368635.1;Dbxref=GeneID:69694,GenBank:NP_001355564.1,MGI:MGI:1916944;Name=NP_001355564.1;Note=isoform 6 is encoded by transcript variant 10;gbkey=CDS;gene=Tatdn1;product=deoxyribonuclease TATDN1 isoform 6;protein_id=NP_001355564.1;extra_copy_number=0
CM058255.1	Liftoff	CDS	56620249	56620392	.	-	.	ID=cds-NP_001355564.1;Parent=rna-NM_001368635.1;Dbxref=GeneID:69694,GenBank:NP_001355564.1,MGI:MGI:1916944;Name=NP_001355564.1;Note=isoform 6 is encoded by transcript variant 10;gbkey=CDS;gene=Tatdn1;product=deoxyribonuclease TATDN1 isoform 6;protein_id=NP_001355564.1;extra_copy_number=0
CM058255.1	Liftoff	CDS	56622878	56622938	.	-	.	ID=cds-NP_001355564.1;Parent=rna-NM_001368635.1;Dbxref=GeneID:69694,GenBank:NP_001355564.1,MGI:MGI:1916944;Name=NP_001355564.1;Note=isoform 6 is encoded by transcript variant 10;gbkey=CDS;gene=Tatdn1;product=deoxyribonuclease TATDN1 isoform 6;protein_id=NP_001355564.1;extra_copy_number=0
CM058255.1	Liftoff	mRNA	56599181	56632712	.	-	.	ID=rna-NM_001368636.1;Parent=gene-Tatdn1;Dbxref=GeneID:69694,GenBank:NM_001368636.1,MGI:MGI:1916944;Name=NM_001368636.1;gbkey=mRNA;gene=Tatdn1;product=TatD DNase domain containing 1%2C transcript variant 11;transcript_id=NM_001368636.1;matches_ref_protein=True;valid_ORF=True;extra_copy_number=0
CM058255.1	Liftoff	exon	56599181	56600320	.	-	.	ID=exon-NM_001368636.1-10;Parent=rna-NM_001368636.1;Dbxref=GeneID:69694,GenBank:NM_001368636.1,MGI:MGI:1916944;gbkey=mRNA;gene=Tatdn1;product=TatD DNase domain containing 1%2C transcript variant 11;transcript_id=NM_001368636.1;extra_copy_number=0
CM058255.1	Liftoff	exon	56603987	56604113	.	-	.	ID=exon-NM_001368636.1-9;Parent=rna-NM_001368636.1;Dbxref=GeneID:69694,GenBank:NM_001368636.1,MGI:MGI:1916944;gbkey=mRNA;gene=Tatdn1;product=TatD DNase domain containing 1%2C transcript variant 11;transcript_id=NM_001368636.1;extra_copy_number=0
CM058255.1	Liftoff	exon	56604994	56605064	.	-	.	ID=exon-NM_001368636.1-8;Parent=rna-NM_001368636.1;Dbxref=GeneID:69694,GenBank:NM_001368636.1,MGI:MGI:1916944;gbkey=mRNA;gene=Tatdn1;product=TatD DNase domain containing 1%2C transcript variant 11;transcript_id=NM_001368636.1;extra_copy_number=0
CM058255.1	Liftoff	exon	56620115	56620157	.	-	.	ID=exon-NM_001368636.1-7;Parent=rna-NM_001368636.1;Dbxref=GeneID:69694,GenBank:NM_001368636.1,MGI:MGI:1916944;gbkey=mRNA;gene=Tatdn1;product=TatD DNase domain containing 1%2C transcript variant 11;transcript_id=NM_001368636.1;extra_copy_number=0
CM058255.1	Liftoff	exon	56620249	56620392	.	-	.	ID=exon-NM_001368636.1-6;Parent=rna-NM_001368636.1;Dbxref=GeneID:69694,GenBank:NM_001368636.1,MGI:MGI:1916944;gbkey=mRNA;gene=Tatdn1;product=TatD DNase domain containing 1%2C transcript variant 11;transcript_id=NM_001368636.1;extra_copy_number=0
CM058255.1	Liftoff	exon	56621280	56621356	.	-	.	ID=exon-NM_001368636.1-5;Parent=rna-NM_001368636.1;Dbxref=GeneID:69694,GenBank:NM_001368636.1,MGI:MGI:1916944;gbkey=mRNA;gene=Tatdn1;product=TatD DNase domain containing 1%2C transcript variant 11;transcript_id=NM_001368636.1;extra_copy_number=0
CM058255.1	Liftoff	exon	56622878	56622941	.	-	.	ID=exon-NM_001368636.1-4;Parent=rna-NM_001368636.1;Dbxref=GeneID:69694,GenBank:NM_001368636.1,MGI:MGI:1916944;gbkey=mRNA;gene=Tatdn1;product=TatD DNase domain containing 1%2C transcript variant 11;transcript_id=NM_001368636.1;extra_copy_number=0
CM058255.1	Liftoff	exon	56625409	56625458	.	-	.	ID=exon-NM_001368636.1-3;Parent=rna-NM_001368636.1;Dbxref=GeneID:69694,GenBank:NM_001368636.1,MGI:MGI:1916944;gbkey=mRNA;gene=Tatdn1;product=TatD DNase domain containing 1%2C transcript variant 11;transcript_id=NM_001368636.1;extra_copy_number=0
CM058255.1	Liftoff	exon	56627658	56627723	.	-	.	ID=exon-NM_001368636.1-2;Parent=rna-NM_001368636.1;Dbxref=GeneID:69694,GenBank:NM_001368636.1,MGI:MGI:1916944;gbkey=mRNA;gene=Tatdn1;product=TatD DNase domain containing 1%2C transcript variant 11;transcript_id=NM_001368636.1;extra_copy_number=0
CM058255.1	Liftoff	exon	56632653	56632712	.	-	.	ID=exon-NM_001368636.1-1;Parent=rna-NM_001368636.1;Dbxref=GeneID:69694,GenBank:NM_001368636.1,MGI:MGI:1916944;gbkey=mRNA;gene=Tatdn1;product=TatD DNase domain containing 1%2C transcript variant 11;transcript_id=NM_001368636.1;extra_copy_number=0
CM058255.1	Liftoff	CDS	56600224	56600320	.	-	.	ID=cds-NP_001355565.1;Parent=rna-NM_001368636.1;Dbxref=GeneID:69694,GenBank:NP_001355565.1,MGI:MGI:1916944;Name=NP_001355565.1;Note=isoform 7 is encoded by transcript variant 11;gbkey=CDS;gene=Tatdn1;product=deoxyribonuclease TATDN1 isoform 7;protein_id=NP_001355565.1;extra_copy_number=0
CM058255.1	Liftoff	CDS	56603987	56604113	.	-	.	ID=cds-NP_001355565.1;Parent=rna-NM_001368636.1;Dbxref=GeneID:69694,GenBank:NP_001355565.1,MGI:MGI:1916944;Name=NP_001355565.1;Note=isoform 7 is encoded by transcript variant 11;gbkey=CDS;gene=Tatdn1;product=deoxyribonuclease TATDN1 isoform 7;protein_id=NP_001355565.1;extra_copy_number=0
CM058255.1	Liftoff	CDS	56604994	56605064	.	-	.	ID=cds-NP_001355565.1;Parent=rna-NM_001368636.1;Dbxref=GeneID:69694,GenBank:NP_001355565.1,MGI:MGI:1916944;Name=NP_001355565.1;Note=isoform 7 is encoded by transcript variant 11;gbkey=CDS;gene=Tatdn1;product=deoxyribonuclease TATDN1 isoform 7;protein_id=NP_001355565.1;extra_copy_number=0
CM058255.1	Liftoff	CDS	56620115	56620157	.	-	.	ID=cds-NP_001355565.1;Parent=rna-NM_001368636.1;Dbxref=GeneID:69694,GenBank:NP_001355565.1,MGI:MGI:1916944;Name=NP_001355565.1;Note=isoform 7 is encoded by transcript variant 11;gbkey=CDS;gene=Tatdn1;product=deoxyribonuclease TATDN1 isoform 7;protein_id=NP_001355565.1;extra_copy_number=0
CM058255.1	Liftoff	CDS	56620249	56620390	.	-	.	ID=cds-NP_001355565.1;Parent=rna-NM_001368636.1;Dbxref=GeneID:69694,GenBank:NP_001355565.1,MGI:MGI:1916944;Name=NP_001355565.1;Note=isoform 7 is encoded by transcript variant 11;gbkey=CDS;gene=Tatdn1;product=deoxyribonuclease TATDN1 isoform 7;protein_id=NP_001355565.1;extra_copy_number=0
CM058255.1	Liftoff	mRNA	56599181	56632646	.	-	.	ID=rna-XM_006521374.2;Parent=gene-Tatdn1;Dbxref=GeneID:69694,GenBank:XM_006521374.2,MGI:MGI:1916944;Name=XM_006521374.2;gbkey=mRNA;gene=Tatdn1;model_evidence=Supporting evidence includes similarity to: 4 ESTs%2C 2 Proteins%2C 307 long SRA reads%2C and 100%25 coverage of the annotated genomic feature by RNAseq alignments%2C including 28 samples with support for all annotated introns;product=TatD DNase domain containing 1%2C transcript variant X8;transcript_id=XM_006521374.2;matches_ref_protein=True;valid_ORF=True;extra_copy_number=0
CM058255.1	Liftoff	exon	56599181	56600320	.	-	.	ID=exon-XM_006521374.2-11;Parent=rna-XM_006521374.2;Dbxref=GeneID:69694,GenBank:XM_006521374.2,MGI:MGI:1916944;gbkey=mRNA;gene=Tatdn1;product=TatD DNase domain containing 1%2C transcript variant X8;transcript_id=XM_006521374.2;extra_copy_number=0
CM058255.1	Liftoff	exon	56603987	56604113	.	-	.	ID=exon-XM_006521374.2-10;Parent=rna-XM_006521374.2;Dbxref=GeneID:69694,GenBank:XM_006521374.2,MGI:MGI:1916944;gbkey=mRNA;gene=Tatdn1;product=TatD DNase domain containing 1%2C transcript variant X8;transcript_id=XM_006521374.2;extra_copy_number=0
CM058255.1	Liftoff	exon	56604994	56605064	.	-	.	ID=exon-XM_006521374.2-9;Parent=rna-XM_006521374.2;Dbxref=GeneID:69694,GenBank:XM_006521374.2,MGI:MGI:1916944;gbkey=mRNA;gene=Tatdn1;product=TatD DNase domain containing 1%2C transcript variant X8;transcript_id=XM_006521374.2;extra_copy_number=0
CM058255.1	Liftoff	exon	56608825	56608901	.	-	.	ID=exon-XM_006521374.2-8;Parent=rna-XM_006521374.2;Dbxref=GeneID:69694,GenBank:XM_006521374.2,MGI:MGI:1916944;gbkey=mRNA;gene=Tatdn1;product=TatD DNase domain containing 1%2C transcript variant X8;transcript_id=XM_006521374.2;extra_copy_number=0
CM058255.1	Liftoff	exon	56615127	56615167	.	-	.	ID=exon-XM_006521374.2-7;Parent=rna-XM_006521374.2;Dbxref=GeneID:69694,GenBank:XM_006521374.2,MGI:MGI:1916944;gbkey=mRNA;gene=Tatdn1;product=TatD DNase domain containing 1%2C transcript variant X8;transcript_id=XM_006521374.2;extra_copy_number=0
CM058255.1	Liftoff	exon	56615252	56615337	.	-	.	ID=exon-XM_006521374.2-6;Parent=rna-XM_006521374.2;Dbxref=GeneID:69694,GenBank:XM_006521374.2,MGI:MGI:1916944;gbkey=mRNA;gene=Tatdn1;product=TatD DNase domain containing 1%2C transcript variant X8;transcript_id=XM_006521374.2;extra_copy_number=0
CM058255.1	Liftoff	exon	56620115	56620157	.	-	.	ID=exon-XM_006521374.2-5;Parent=rna-XM_006521374.2;Dbxref=GeneID:69694,GenBank:XM_006521374.2,MGI:MGI:1916944;gbkey=mRNA;gene=Tatdn1;product=TatD DNase domain containing 1%2C transcript variant X8;transcript_id=XM_006521374.2;extra_copy_number=0
CM058255.1	Liftoff	exon	56620249	56620392	.	-	.	ID=exon-XM_006521374.2-4;Parent=rna-XM_006521374.2;Dbxref=GeneID:69694,GenBank:XM_006521374.2,MGI:MGI:1916944;gbkey=mRNA;gene=Tatdn1;product=TatD DNase domain containing 1%2C transcript variant X8;transcript_id=XM_006521374.2;extra_copy_number=0
CM058255.1	Liftoff	exon	56625409	56625458	.	-	.	ID=exon-XM_006521374.2-3;Parent=rna-XM_006521374.2;Dbxref=GeneID:69694,GenBank:XM_006521374.2,MGI:MGI:1916944;gbkey=mRNA;gene=Tatdn1;product=TatD DNase domain containing 1%2C transcript variant X8;transcript_id=XM_006521374.2;extra_copy_number=0
CM058255.1	Liftoff	exon	56627658	56627723	.	-	.	ID=exon-XM_006521374.2-2;Parent=rna-XM_006521374.2;Dbxref=GeneID:69694,GenBank:XM_006521374.2,MGI:MGI:1916944;gbkey=mRNA;gene=Tatdn1;product=TatD DNase domain containing 1%2C transcript variant X8;transcript_id=XM_006521374.2;extra_copy_number=0
CM058255.1	Liftoff	exon	56632257	56632646	.	-	.	ID=exon-XM_006521374.2-1;Parent=rna-XM_006521374.2;Dbxref=GeneID:69694,GenBank:XM_006521374.2,MGI:MGI:1916944;gbkey=mRNA;gene=Tatdn1;product=TatD DNase domain containing 1%2C transcript variant X8;transcript_id=XM_006521374.2;extra_copy_number=0
CM058255.1	Liftoff	CDS	56600224	56600320	.	-	.	ID=cds-XP_006521437.1;Parent=rna-XM_006521374.2;Dbxref=GeneID:69694,GenBank:XP_006521437.1,MGI:MGI:1916944;Name=XP_006521437.1;gbkey=CDS;gene=Tatdn1;product=deoxyribonuclease TATDN1 isoform X3;protein_id=XP_006521437.1;extra_copy_number=0
CM058255.1	Liftoff	CDS	56603987	56604113	.	-	.	ID=cds-XP_006521437.1;Parent=rna-XM_006521374.2;Dbxref=GeneID:69694,GenBank:XP_006521437.1,MGI:MGI:1916944;Name=XP_006521437.1;gbkey=CDS;gene=Tatdn1;product=deoxyribonuclease TATDN1 isoform X3;protein_id=XP_006521437.1;extra_copy_number=0
CM058255.1	Liftoff	CDS	56604994	56605064	.	-	.	ID=cds-XP_006521437.1;Parent=rna-XM_006521374.2;Dbxref=GeneID:69694,GenBank:XP_006521437.1,MGI:MGI:1916944;Name=XP_006521437.1;gbkey=CDS;gene=Tatdn1;product=deoxyribonuclease TATDN1 isoform X3;protein_id=XP_006521437.1;extra_copy_number=0
CM058255.1	Liftoff	CDS	56608825	56608901	.	-	.	ID=cds-XP_006521437.1;Parent=rna-XM_006521374.2;Dbxref=GeneID:69694,GenBank:XP_006521437.1,MGI:MGI:1916944;Name=XP_006521437.1;gbkey=CDS;gene=Tatdn1;product=deoxyribonuclease TATDN1 isoform X3;protein_id=XP_006521437.1;extra_copy_number=0
CM058255.1	Liftoff	CDS	56615127	56615167	.	-	.	ID=cds-XP_006521437.1;Parent=rna-XM_006521374.2;Dbxref=GeneID:69694,GenBank:XP_006521437.1,MGI:MGI:1916944;Name=XP_006521437.1;gbkey=CDS;gene=Tatdn1;product=deoxyribonuclease TATDN1 isoform X3;protein_id=XP_006521437.1;extra_copy_number=0
CM058255.1	Liftoff	CDS	56615252	56615337	.	-	.	ID=cds-XP_006521437.1;Parent=rna-XM_006521374.2;Dbxref=GeneID:69694,GenBank:XP_006521437.1,MGI:MGI:1916944;Name=XP_006521437.1;gbkey=CDS;gene=Tatdn1;product=deoxyribonuclease TATDN1 isoform X3;protein_id=XP_006521437.1;extra_copy_number=0
CM058255.1	Liftoff	CDS	56620115	56620157	.	-	.	ID=cds-XP_006521437.1;Parent=rna-XM_006521374.2;Dbxref=GeneID:69694,GenBank:XP_006521437.1,MGI:MGI:1916944;Name=XP_006521437.1;gbkey=CDS;gene=Tatdn1;product=deoxyribonuclease TATDN1 isoform X3;protein_id=XP_006521437.1;extra_copy_number=0
CM058255.1	Liftoff	CDS	56620249	56620390	.	-	.	ID=cds-XP_006521437.1;Parent=rna-XM_006521374.2;Dbxref=GeneID:69694,GenBank:XP_006521437.1,MGI:MGI:1916944;Name=XP_006521437.1;gbkey=CDS;gene=Tatdn1;product=deoxyribonuclease TATDN1 isoform X3;protein_id=XP_006521437.1;extra_copy_number=0
CM058255.1	Liftoff	mRNA	56599181	56632707	.	-	.	ID=rna-XM_030248756.2;Parent=gene-Tatdn1;Dbxref=GeneID:69694,GenBank:XM_030248756.2,MGI:MGI:1916944;Name=XM_030248756.2;gbkey=mRNA;gene=Tatdn1;model_evidence=Supporting evidence includes similarity to: 2 mRNAs%2C 2 ESTs%2C 2 Proteins%2C 332 long SRA reads%2C and 100%25 coverage of the annotated genomic feature by RNAseq alignments%2C including 23 samples with support for all annotated introns;product=TatD DNase domain containing 1%2C transcript variant X4;transcript_id=XM_030248756.2;matches_ref_protein=True;valid_ORF=True;extra_copy_number=0
CM058255.1	Liftoff	exon	56599181	56600320	.	-	.	ID=exon-XM_030248756.2-13;Parent=rna-XM_030248756.2;Dbxref=GeneID:69694,GenBank:XM_030248756.2,MGI:MGI:1916944;gbkey=mRNA;gene=Tatdn1;product=TatD DNase domain containing 1%2C transcript variant X4;transcript_id=XM_030248756.2;extra_copy_number=0
CM058255.1	Liftoff	exon	56603987	56604113	.	-	.	ID=exon-XM_030248756.2-12;Parent=rna-XM_030248756.2;Dbxref=GeneID:69694,GenBank:XM_030248756.2,MGI:MGI:1916944;gbkey=mRNA;gene=Tatdn1;product=TatD DNase domain containing 1%2C transcript variant X4;transcript_id=XM_030248756.2;extra_copy_number=0
CM058255.1	Liftoff	exon	56604994	56605064	.	-	.	ID=exon-XM_030248756.2-11;Parent=rna-XM_030248756.2;Dbxref=GeneID:69694,GenBank:XM_030248756.2,MGI:MGI:1916944;gbkey=mRNA;gene=Tatdn1;product=TatD DNase domain containing 1%2C transcript variant X4;transcript_id=XM_030248756.2;extra_copy_number=0
CM058255.1	Liftoff	exon	56608825	56608901	.	-	.	ID=exon-XM_030248756.2-10;Parent=rna-XM_030248756.2;Dbxref=GeneID:69694,GenBank:XM_030248756.2,MGI:MGI:1916944;gbkey=mRNA;gene=Tatdn1;product=TatD DNase domain containing 1%2C transcript variant X4;transcript_id=XM_030248756.2;extra_copy_number=0
CM058255.1	Liftoff	exon	56615127	56615167	.	-	.	ID=exon-XM_030248756.2-9;Parent=rna-XM_030248756.2;Dbxref=GeneID:69694,GenBank:XM_030248756.2,MGI:MGI:1916944;gbkey=mRNA;gene=Tatdn1;product=TatD DNase domain containing 1%2C transcript variant X4;transcript_id=XM_030248756.2;extra_copy_number=0
CM058255.1	Liftoff	exon	56615252	56615337	.	-	.	ID=exon-XM_030248756.2-8;Parent=rna-XM_030248756.2;Dbxref=GeneID:69694,GenBank:XM_030248756.2,MGI:MGI:1916944;gbkey=mRNA;gene=Tatdn1;product=TatD DNase domain containing 1%2C transcript variant X4;transcript_id=XM_030248756.2;extra_copy_number=0
CM058255.1	Liftoff	exon	56620115	56620157	.	-	.	ID=exon-XM_030248756.2-7;Parent=rna-XM_030248756.2;Dbxref=GeneID:69694,GenBank:XM_030248756.2,MGI:MGI:1916944;gbkey=mRNA;gene=Tatdn1;product=TatD DNase domain containing 1%2C transcript variant X4;transcript_id=XM_030248756.2;extra_copy_number=0
CM058255.1	Liftoff	exon	56620249	56620392	.	-	.	ID=exon-XM_030248756.2-6;Parent=rna-XM_030248756.2;Dbxref=GeneID:69694,GenBank:XM_030248756.2,MGI:MGI:1916944;gbkey=mRNA;gene=Tatdn1;product=TatD DNase domain containing 1%2C transcript variant X4;transcript_id=XM_030248756.2;extra_copy_number=0
CM058255.1	Liftoff	exon	56621280	56621356	.	-	.	ID=exon-XM_030248756.2-5;Parent=rna-XM_030248756.2;Dbxref=GeneID:69694,GenBank:XM_030248756.2,MGI:MGI:1916944;gbkey=mRNA;gene=Tatdn1;product=TatD DNase domain containing 1%2C transcript variant X4;transcript_id=XM_030248756.2;extra_copy_number=0
CM058255.1	Liftoff	exon	56622878	56622941	.	-	.	ID=exon-XM_030248756.2-4;Parent=rna-XM_030248756.2;Dbxref=GeneID:69694,GenBank:XM_030248756.2,MGI:MGI:1916944;gbkey=mRNA;gene=Tatdn1;product=TatD DNase domain containing 1%2C transcript variant X4;transcript_id=XM_030248756.2;extra_copy_number=0
CM058255.1	Liftoff	exon	56625409	56625458	.	-	.	ID=exon-XM_030248756.2-3;Parent=rna-XM_030248756.2;Dbxref=GeneID:69694,GenBank:XM_030248756.2,MGI:MGI:1916944;gbkey=mRNA;gene=Tatdn1;product=TatD DNase domain containing 1%2C transcript variant X4;transcript_id=XM_030248756.2;extra_copy_number=0
CM058255.1	Liftoff	exon	56627658	56627723	.	-	.	ID=exon-XM_030248756.2-2;Parent=rna-XM_030248756.2;Dbxref=GeneID:69694,GenBank:XM_030248756.2,MGI:MGI:1916944;gbkey=mRNA;gene=Tatdn1;product=TatD DNase domain containing 1%2C transcript variant X4;transcript_id=XM_030248756.2;extra_copy_number=0
CM058255.1	Liftoff	exon	56632653	56632707	.	-	.	ID=exon-XM_030248756.2-1;Parent=rna-XM_030248756.2;Dbxref=GeneID:69694,GenBank:XM_030248756.2,MGI:MGI:1916944;gbkey=mRNA;gene=Tatdn1;product=TatD DNase domain containing 1%2C transcript variant X4;transcript_id=XM_030248756.2;extra_copy_number=0
CM058255.1	Liftoff	CDS	56600224	56600320	.	-	.	ID=cds-XP_030104616.1;Parent=rna-XM_030248756.2;Dbxref=GeneID:69694,GenBank:XP_030104616.1,MGI:MGI:1916944;Name=XP_030104616.1;gbkey=CDS;gene=Tatdn1;product=deoxyribonuclease TATDN1 isoform X3;protein_id=XP_030104616.1;extra_copy_number=0
CM058255.1	Liftoff	CDS	56603987	56604113	.	-	.	ID=cds-XP_030104616.1;Parent=rna-XM_030248756.2;Dbxref=GeneID:69694,GenBank:XP_030104616.1,MGI:MGI:1916944;Name=XP_030104616.1;gbkey=CDS;gene=Tatdn1;product=deoxyribonuclease TATDN1 isoform X3;protein_id=XP_030104616.1;extra_copy_number=0
CM058255.1	Liftoff	CDS	56604994	56605064	.	-	.	ID=cds-XP_030104616.1;Parent=rna-XM_030248756.2;Dbxref=GeneID:69694,GenBank:XP_030104616.1,MGI:MGI:1916944;Name=XP_030104616.1;gbkey=CDS;gene=Tatdn1;product=deoxyribonuclease TATDN1 isoform X3;protein_id=XP_030104616.1;extra_copy_number=0
CM058255.1	Liftoff	CDS	56608825	56608901	.	-	.	ID=cds-XP_030104616.1;Parent=rna-XM_030248756.2;Dbxref=GeneID:69694,GenBank:XP_030104616.1,MGI:MGI:1916944;Name=XP_030104616.1;gbkey=CDS;gene=Tatdn1;product=deoxyribonuclease TATDN1 isoform X3;protein_id=XP_030104616.1;extra_copy_number=0
CM058255.1	Liftoff	CDS	56615127	56615167	.	-	.	ID=cds-XP_030104616.1;Parent=rna-XM_030248756.2;Dbxref=GeneID:69694,GenBank:XP_030104616.1,MGI:MGI:1916944;Name=XP_030104616.1;gbkey=CDS;gene=Tatdn1;product=deoxyribonuclease TATDN1 isoform X3;protein_id=XP_030104616.1;extra_copy_number=0
CM058255.1	Liftoff	CDS	56615252	56615337	.	-	.	ID=cds-XP_030104616.1;Parent=rna-XM_030248756.2;Dbxref=GeneID:69694,GenBank:XP_030104616.1,MGI:MGI:1916944;Name=XP_030104616.1;gbkey=CDS;gene=Tatdn1;product=deoxyribonuclease TATDN1 isoform X3;protein_id=XP_030104616.1;extra_copy_number=0
CM058255.1	Liftoff	CDS	56620115	56620157	.	-	.	ID=cds-XP_030104616.1;Parent=rna-XM_030248756.2;Dbxref=GeneID:69694,GenBank:XP_030104616.1,MGI:MGI:1916944;Name=XP_030104616.1;gbkey=CDS;gene=Tatdn1;product=deoxyribonuclease TATDN1 isoform X3;protein_id=XP_030104616.1;extra_copy_number=0
CM058255.1	Liftoff	CDS	56620249	56620390	.	-	.	ID=cds-XP_030104616.1;Parent=rna-XM_030248756.2;Dbxref=GeneID:69694,GenBank:XP_030104616.1,MGI:MGI:1916944;Name=XP_030104616.1;gbkey=CDS;gene=Tatdn1;product=deoxyribonuclease TATDN1 isoform X3;protein_id=XP_030104616.1;extra_copy_number=0
CM058255.1	Liftoff	mRNA	56599181	56632704	.	-	.	ID=rna-XM_030248757.2;Parent=gene-Tatdn1;Dbxref=GeneID:69694,GenBank:XM_030248757.2,MGI:MGI:1916944;Name=XM_030248757.2;gbkey=mRNA;gene=Tatdn1;model_evidence=Supporting evidence includes similarity to: 2 mRNAs%2C 2 ESTs%2C 2 Proteins%2C 300 long SRA reads%2C and 99%25 coverage of the annotated genomic feature by RNAseq alignments%2C including 35 samples with support for all annotated introns;product=TatD DNase domain containing 1%2C transcript variant X9;transcript_id=XM_030248757.2;matches_ref_protein=True;valid_ORF=True;extra_copy_number=0
CM058255.1	Liftoff	exon	56599181	56600320	.	-	.	ID=exon-XM_030248757.2-11;Parent=rna-XM_030248757.2;Dbxref=GeneID:69694,GenBank:XM_030248757.2,MGI:MGI:1916944;gbkey=mRNA;gene=Tatdn1;product=TatD DNase domain containing 1%2C transcript variant X9;transcript_id=XM_030248757.2;extra_copy_number=0
CM058255.1	Liftoff	exon	56603987	56604113	.	-	.	ID=exon-XM_030248757.2-10;Parent=rna-XM_030248757.2;Dbxref=GeneID:69694,GenBank:XM_030248757.2,MGI:MGI:1916944;gbkey=mRNA;gene=Tatdn1;product=TatD DNase domain containing 1%2C transcript variant X9;transcript_id=XM_030248757.2;extra_copy_number=0
CM058255.1	Liftoff	exon	56604994	56605064	.	-	.	ID=exon-XM_030248757.2-9;Parent=rna-XM_030248757.2;Dbxref=GeneID:69694,GenBank:XM_030248757.2,MGI:MGI:1916944;gbkey=mRNA;gene=Tatdn1;product=TatD DNase domain containing 1%2C transcript variant X9;transcript_id=XM_030248757.2;extra_copy_number=0
CM058255.1	Liftoff	exon	56608825	56608901	.	-	.	ID=exon-XM_030248757.2-8;Parent=rna-XM_030248757.2;Dbxref=GeneID:69694,GenBank:XM_030248757.2,MGI:MGI:1916944;gbkey=mRNA;gene=Tatdn1;product=TatD DNase domain containing 1%2C transcript variant X9;transcript_id=XM_030248757.2;extra_copy_number=0
CM058255.1	Liftoff	exon	56615127	56615167	.	-	.	ID=exon-XM_030248757.2-7;Parent=rna-XM_030248757.2;Dbxref=GeneID:69694,GenBank:XM_030248757.2,MGI:MGI:1916944;gbkey=mRNA;gene=Tatdn1;product=TatD DNase domain containing 1%2C transcript variant X9;transcript_id=XM_030248757.2;extra_copy_number=0
CM058255.1	Liftoff	exon	56615252	56615337	.	-	.	ID=exon-XM_030248757.2-6;Parent=rna-XM_030248757.2;Dbxref=GeneID:69694,GenBank:XM_030248757.2,MGI:MGI:1916944;gbkey=mRNA;gene=Tatdn1;product=TatD DNase domain containing 1%2C transcript variant X9;transcript_id=XM_030248757.2;extra_copy_number=0
CM058255.1	Liftoff	exon	56620115	56620157	.	-	.	ID=exon-XM_030248757.2-5;Parent=rna-XM_030248757.2;Dbxref=GeneID:69694,GenBank:XM_030248757.2,MGI:MGI:1916944;gbkey=mRNA;gene=Tatdn1;product=TatD DNase domain containing 1%2C transcript variant X9;transcript_id=XM_030248757.2;extra_copy_number=0
CM058255.1	Liftoff	exon	56620249	56620392	.	-	.	ID=exon-XM_030248757.2-4;Parent=rna-XM_030248757.2;Dbxref=GeneID:69694,GenBank:XM_030248757.2,MGI:MGI:1916944;gbkey=mRNA;gene=Tatdn1;product=TatD DNase domain containing 1%2C transcript variant X9;transcript_id=XM_030248757.2;extra_copy_number=0
CM058255.1	Liftoff	exon	56625409	56625458	.	-	.	ID=exon-XM_030248757.2-3;Parent=rna-XM_030248757.2;Dbxref=GeneID:69694,GenBank:XM_030248757.2,MGI:MGI:1916944;gbkey=mRNA;gene=Tatdn1;product=TatD DNase domain containing 1%2C transcript variant X9;transcript_id=XM_030248757.2;extra_copy_number=0
CM058255.1	Liftoff	exon	56627518	56627723	.	-	.	ID=exon-XM_030248757.2-2;Parent=rna-XM_030248757.2;Dbxref=GeneID:69694,GenBank:XM_030248757.2,MGI:MGI:1916944;gbkey=mRNA;gene=Tatdn1;product=TatD DNase domain containing 1%2C transcript variant X9;transcript_id=XM_030248757.2;extra_copy_number=0
CM058255.1	Liftoff	exon	56632653	56632704	.	-	.	ID=exon-XM_030248757.2-1;Parent=rna-XM_030248757.2;Dbxref=GeneID:69694,GenBank:XM_030248757.2,MGI:MGI:1916944;gbkey=mRNA;gene=Tatdn1;product=TatD DNase domain containing 1%2C transcript variant X9;transcript_id=XM_030248757.2;extra_copy_number=0
CM058255.1	Liftoff	CDS	56600224	56600320	.	-	.	ID=cds-XP_030104617.1;Parent=rna-XM_030248757.2;Dbxref=GeneID:69694,GenBank:XP_030104617.1,MGI:MGI:1916944;Name=XP_030104617.1;gbkey=CDS;gene=Tatdn1;product=deoxyribonuclease TATDN1 isoform X3;protein_id=XP_030104617.1;extra_copy_number=0
CM058255.1	Liftoff	CDS	56603987	56604113	.	-	.	ID=cds-XP_030104617.1;Parent=rna-XM_030248757.2;Dbxref=GeneID:69694,GenBank:XP_030104617.1,MGI:MGI:1916944;Name=XP_030104617.1;gbkey=CDS;gene=Tatdn1;product=deoxyribonuclease TATDN1 isoform X3;protein_id=XP_030104617.1;extra_copy_number=0
CM058255.1	Liftoff	CDS	56604994	56605064	.	-	.	ID=cds-XP_030104617.1;Parent=rna-XM_030248757.2;Dbxref=GeneID:69694,GenBank:XP_030104617.1,MGI:MGI:1916944;Name=XP_030104617.1;gbkey=CDS;gene=Tatdn1;product=deoxyribonuclease TATDN1 isoform X3;protein_id=XP_030104617.1;extra_copy_number=0
CM058255.1	Liftoff	CDS	56608825	56608901	.	-	.	ID=cds-XP_030104617.1;Parent=rna-XM_030248757.2;Dbxref=GeneID:69694,GenBank:XP_030104617.1,MGI:MGI:1916944;Name=XP_030104617.1;gbkey=CDS;gene=Tatdn1;product=deoxyribonuclease TATDN1 isoform X3;protein_id=XP_030104617.1;extra_copy_number=0
CM058255.1	Liftoff	CDS	56615127	56615167	.	-	.	ID=cds-XP_030104617.1;Parent=rna-XM_030248757.2;Dbxref=GeneID:69694,GenBank:XP_030104617.1,MGI:MGI:1916944;Name=XP_030104617.1;gbkey=CDS;gene=Tatdn1;product=deoxyribonuclease TATDN1 isoform X3;protein_id=XP_030104617.1;extra_copy_number=0
CM058255.1	Liftoff	CDS	56615252	56615337	.	-	.	ID=cds-XP_030104617.1;Parent=rna-XM_030248757.2;Dbxref=GeneID:69694,GenBank:XP_030104617.1,MGI:MGI:1916944;Name=XP_030104617.1;gbkey=CDS;gene=Tatdn1;product=deoxyribonuclease TATDN1 isoform X3;protein_id=XP_030104617.1;extra_copy_number=0
CM058255.1	Liftoff	CDS	56620115	56620157	.	-	.	ID=cds-XP_030104617.1;Parent=rna-XM_030248757.2;Dbxref=GeneID:69694,GenBank:XP_030104617.1,MGI:MGI:1916944;Name=XP_030104617.1;gbkey=CDS;gene=Tatdn1;product=deoxyribonuclease TATDN1 isoform X3;protein_id=XP_030104617.1;extra_copy_number=0
CM058255.1	Liftoff	CDS	56620249	56620390	.	-	.	ID=cds-XP_030104617.1;Parent=rna-XM_030248757.2;Dbxref=GeneID:69694,GenBank:XP_030104617.1,MGI:MGI:1916944;Name=XP_030104617.1;gbkey=CDS;gene=Tatdn1;product=deoxyribonuclease TATDN1 isoform X3;protein_id=XP_030104617.1;extra_copy_number=0
CM058255.1	Liftoff	mRNA	56599181	56632704	.	-	.	ID=rna-XM_030248759.2;Parent=gene-Tatdn1;Dbxref=GeneID:69694,GenBank:XM_030248759.2,MGI:MGI:1916944;Name=XM_030248759.2;gbkey=mRNA;gene=Tatdn1;model_evidence=Supporting evidence includes similarity to: 3 mRNAs%2C 4 ESTs%2C 2 Proteins%2C 191 long SRA reads%2C and 99%25 coverage of the annotated genomic feature by RNAseq alignments%2C including 28 samples with support for all annotated introns;product=TatD DNase domain containing 1%2C transcript variant X13;transcript_id=XM_030248759.2;matches_ref_protein=True;valid_ORF=True;extra_copy_number=0
CM058255.1	Liftoff	exon	56599181	56600320	.	-	.	ID=exon-XM_030248759.2-9;Parent=rna-XM_030248759.2;Dbxref=GeneID:69694,GenBank:XM_030248759.2,MGI:MGI:1916944;gbkey=mRNA;gene=Tatdn1;product=TatD DNase domain containing 1%2C transcript variant X13;transcript_id=XM_030248759.2;extra_copy_number=0
CM058255.1	Liftoff	exon	56603987	56604113	.	-	.	ID=exon-XM_030248759.2-8;Parent=rna-XM_030248759.2;Dbxref=GeneID:69694,GenBank:XM_030248759.2,MGI:MGI:1916944;gbkey=mRNA;gene=Tatdn1;product=TatD DNase domain containing 1%2C transcript variant X13;transcript_id=XM_030248759.2;extra_copy_number=0
CM058255.1	Liftoff	exon	56604994	56605064	.	-	.	ID=exon-XM_030248759.2-7;Parent=rna-XM_030248759.2;Dbxref=GeneID:69694,GenBank:XM_030248759.2,MGI:MGI:1916944;gbkey=mRNA;gene=Tatdn1;product=TatD DNase domain containing 1%2C transcript variant X13;transcript_id=XM_030248759.2;extra_copy_number=0
CM058255.1	Liftoff	exon	56620115	56620157	.	-	.	ID=exon-XM_030248759.2-6;Parent=rna-XM_030248759.2;Dbxref=GeneID:69694,GenBank:XM_030248759.2,MGI:MGI:1916944;gbkey=mRNA;gene=Tatdn1;product=TatD DNase domain containing 1%2C transcript variant X13;transcript_id=XM_030248759.2;extra_copy_number=0
CM058255.1	Liftoff	exon	56620249	56620392	.	-	.	ID=exon-XM_030248759.2-5;Parent=rna-XM_030248759.2;Dbxref=GeneID:69694,GenBank:XM_030248759.2,MGI:MGI:1916944;gbkey=mRNA;gene=Tatdn1;product=TatD DNase domain containing 1%2C transcript variant X13;transcript_id=XM_030248759.2;extra_copy_number=0
CM058255.1	Liftoff	exon	56622878	56622941	.	-	.	ID=exon-XM_030248759.2-4;Parent=rna-XM_030248759.2;Dbxref=GeneID:69694,GenBank:XM_030248759.2,MGI:MGI:1916944;gbkey=mRNA;gene=Tatdn1;product=TatD DNase domain containing 1%2C transcript variant X13;transcript_id=XM_030248759.2;extra_copy_number=0
CM058255.1	Liftoff	exon	56625409	56625458	.	-	.	ID=exon-XM_030248759.2-3;Parent=rna-XM_030248759.2;Dbxref=GeneID:69694,GenBank:XM_030248759.2,MGI:MGI:1916944;gbkey=mRNA;gene=Tatdn1;product=TatD DNase domain containing 1%2C transcript variant X13;transcript_id=XM_030248759.2;extra_copy_number=0
CM058255.1	Liftoff	exon	56627518	56627723	.	-	.	ID=exon-XM_030248759.2-2;Parent=rna-XM_030248759.2;Dbxref=GeneID:69694,GenBank:XM_030248759.2,MGI:MGI:1916944;gbkey=mRNA;gene=Tatdn1;product=TatD DNase domain containing 1%2C transcript variant X13;transcript_id=XM_030248759.2;extra_copy_number=0
CM058255.1	Liftoff	exon	56632653	56632704	.	-	.	ID=exon-XM_030248759.2-1;Parent=rna-XM_030248759.2;Dbxref=GeneID:69694,GenBank:XM_030248759.2,MGI:MGI:1916944;gbkey=mRNA;gene=Tatdn1;product=TatD DNase domain containing 1%2C transcript variant X13;transcript_id=XM_030248759.2;extra_copy_number=0
CM058255.1	Liftoff	CDS	56600224	56600320	.	-	.	ID=cds-XP_030104619.1;Parent=rna-XM_030248759.2;Dbxref=GeneID:69694,GenBank:XP_030104619.1,MGI:MGI:1916944;Name=XP_030104619.1;gbkey=CDS;gene=Tatdn1;product=deoxyribonuclease TATDN1 isoform X5;protein_id=XP_030104619.1;extra_copy_number=0
CM058255.1	Liftoff	CDS	56603987	56604113	.	-	.	ID=cds-XP_030104619.1;Parent=rna-XM_030248759.2;Dbxref=GeneID:69694,GenBank:XP_030104619.1,MGI:MGI:1916944;Name=XP_030104619.1;gbkey=CDS;gene=Tatdn1;product=deoxyribonuclease TATDN1 isoform X5;protein_id=XP_030104619.1;extra_copy_number=0
CM058255.1	Liftoff	CDS	56604994	56605064	.	-	.	ID=cds-XP_030104619.1;Parent=rna-XM_030248759.2;Dbxref=GeneID:69694,GenBank:XP_030104619.1,MGI:MGI:1916944;Name=XP_030104619.1;gbkey=CDS;gene=Tatdn1;product=deoxyribonuclease TATDN1 isoform X5;protein_id=XP_030104619.1;extra_copy_number=0
CM058255.1	Liftoff	CDS	56620115	56620157	.	-	.	ID=cds-XP_030104619.1;Parent=rna-XM_030248759.2;Dbxref=GeneID:69694,GenBank:XP_030104619.1,MGI:MGI:1916944;Name=XP_030104619.1;gbkey=CDS;gene=Tatdn1;product=deoxyribonuclease TATDN1 isoform X5;protein_id=XP_030104619.1;extra_copy_number=0
CM058255.1	Liftoff	CDS	56620249	56620392	.	-	.	ID=cds-XP_030104619.1;Parent=rna-XM_030248759.2;Dbxref=GeneID:69694,GenBank:XP_030104619.1,MGI:MGI:1916944;Name=XP_030104619.1;gbkey=CDS;gene=Tatdn1;product=deoxyribonuclease TATDN1 isoform X5;protein_id=XP_030104619.1;extra_copy_number=0
CM058255.1	Liftoff	CDS	56622878	56622938	.	-	.	ID=cds-XP_030104619.1;Parent=rna-XM_030248759.2;Dbxref=GeneID:69694,GenBank:XP_030104619.1,MGI:MGI:1916944;Name=XP_030104619.1;gbkey=CDS;gene=Tatdn1;product=deoxyribonuclease TATDN1 isoform X5;protein_id=XP_030104619.1;extra_copy_number=0
CM058255.1	Liftoff	mRNA	56599181	56632704	.	-	.	ID=rna-XM_030248761.2;Parent=gene-Tatdn1;Dbxref=GeneID:69694,GenBank:XM_030248761.2,MGI:MGI:1916944;Name=XM_030248761.2;gbkey=mRNA;gene=Tatdn1;model_evidence=Supporting evidence includes similarity to: 2 mRNAs%2C 2 ESTs%2C 1 Protein%2C 185 long SRA reads%2C and 99%25 coverage of the annotated genomic feature by RNAseq alignments%2C including 28 samples with support for all annotated introns;product=TatD DNase domain containing 1%2C transcript variant X18;transcript_id=XM_030248761.2;matches_ref_protein=True;valid_ORF=True;extra_copy_number=0
CM058255.1	Liftoff	exon	56599181	56600320	.	-	.	ID=exon-XM_030248761.2-8;Parent=rna-XM_030248761.2;Dbxref=GeneID:69694,GenBank:XM_030248761.2,MGI:MGI:1916944;gbkey=mRNA;gene=Tatdn1;product=TatD DNase domain containing 1%2C transcript variant X18;transcript_id=XM_030248761.2;extra_copy_number=0
CM058255.1	Liftoff	exon	56603987	56604113	.	-	.	ID=exon-XM_030248761.2-7;Parent=rna-XM_030248761.2;Dbxref=GeneID:69694,GenBank:XM_030248761.2,MGI:MGI:1916944;gbkey=mRNA;gene=Tatdn1;product=TatD DNase domain containing 1%2C transcript variant X18;transcript_id=XM_030248761.2;extra_copy_number=0
CM058255.1	Liftoff	exon	56604994	56605064	.	-	.	ID=exon-XM_030248761.2-6;Parent=rna-XM_030248761.2;Dbxref=GeneID:69694,GenBank:XM_030248761.2,MGI:MGI:1916944;gbkey=mRNA;gene=Tatdn1;product=TatD DNase domain containing 1%2C transcript variant X18;transcript_id=XM_030248761.2;extra_copy_number=0
CM058255.1	Liftoff	exon	56620115	56620157	.	-	.	ID=exon-XM_030248761.2-5;Parent=rna-XM_030248761.2;Dbxref=GeneID:69694,GenBank:XM_030248761.2,MGI:MGI:1916944;gbkey=mRNA;gene=Tatdn1;product=TatD DNase domain containing 1%2C transcript variant X18;transcript_id=XM_030248761.2;extra_copy_number=0
CM058255.1	Liftoff	exon	56620249	56620392	.	-	.	ID=exon-XM_030248761.2-4;Parent=rna-XM_030248761.2;Dbxref=GeneID:69694,GenBank:XM_030248761.2,MGI:MGI:1916944;gbkey=mRNA;gene=Tatdn1;product=TatD DNase domain containing 1%2C transcript variant X18;transcript_id=XM_030248761.2;extra_copy_number=0
CM058255.1	Liftoff	exon	56625409	56625458	.	-	.	ID=exon-XM_030248761.2-3;Parent=rna-XM_030248761.2;Dbxref=GeneID:69694,GenBank:XM_030248761.2,MGI:MGI:1916944;gbkey=mRNA;gene=Tatdn1;product=TatD DNase domain containing 1%2C transcript variant X18;transcript_id=XM_030248761.2;extra_copy_number=0
CM058255.1	Liftoff	exon	56627518	56627723	.	-	.	ID=exon-XM_030248761.2-2;Parent=rna-XM_030248761.2;Dbxref=GeneID:69694,GenBank:XM_030248761.2,MGI:MGI:1916944;gbkey=mRNA;gene=Tatdn1;product=TatD DNase domain containing 1%2C transcript variant X18;transcript_id=XM_030248761.2;extra_copy_number=0
CM058255.1	Liftoff	exon	56632653	56632704	.	-	.	ID=exon-XM_030248761.2-1;Parent=rna-XM_030248761.2;Dbxref=GeneID:69694,GenBank:XM_030248761.2,MGI:MGI:1916944;gbkey=mRNA;gene=Tatdn1;product=TatD DNase domain containing 1%2C transcript variant X18;transcript_id=XM_030248761.2;extra_copy_number=0
CM058255.1	Liftoff	CDS	56600224	56600320	.	-	.	ID=cds-XP_030104621.1;Parent=rna-XM_030248761.2;Dbxref=GeneID:69694,GenBank:XP_030104621.1,MGI:MGI:1916944;Name=XP_030104621.1;gbkey=CDS;gene=Tatdn1;product=deoxyribonuclease TATDN1 isoform X6;protein_id=XP_030104621.1;extra_copy_number=0
CM058255.1	Liftoff	CDS	56603987	56604113	.	-	.	ID=cds-XP_030104621.1;Parent=rna-XM_030248761.2;Dbxref=GeneID:69694,GenBank:XP_030104621.1,MGI:MGI:1916944;Name=XP_030104621.1;gbkey=CDS;gene=Tatdn1;product=deoxyribonuclease TATDN1 isoform X6;protein_id=XP_030104621.1;extra_copy_number=0
CM058255.1	Liftoff	CDS	56604994	56605064	.	-	.	ID=cds-XP_030104621.1;Parent=rna-XM_030248761.2;Dbxref=GeneID:69694,GenBank:XP_030104621.1,MGI:MGI:1916944;Name=XP_030104621.1;gbkey=CDS;gene=Tatdn1;product=deoxyribonuclease TATDN1 isoform X6;protein_id=XP_030104621.1;extra_copy_number=0
CM058255.1	Liftoff	CDS	56620115	56620157	.	-	.	ID=cds-XP_030104621.1;Parent=rna-XM_030248761.2;Dbxref=GeneID:69694,GenBank:XP_030104621.1,MGI:MGI:1916944;Name=XP_030104621.1;gbkey=CDS;gene=Tatdn1;product=deoxyribonuclease TATDN1 isoform X6;protein_id=XP_030104621.1;extra_copy_number=0
CM058255.1	Liftoff	CDS	56620249	56620390	.	-	.	ID=cds-XP_030104621.1;Parent=rna-XM_030248761.2;Dbxref=GeneID:69694,GenBank:XP_030104621.1,MGI:MGI:1916944;Name=XP_030104621.1;gbkey=CDS;gene=Tatdn1;product=deoxyribonuclease TATDN1 isoform X6;protein_id=XP_030104621.1;extra_copy_number=0
CM058255.1	Liftoff	mRNA	56599181	56632701	.	-	.	ID=rna-XM_036159571.1;Parent=gene-Tatdn1;Dbxref=GeneID:69694,GenBank:XM_036159571.1,MGI:MGI:1916944;Name=XM_036159571.1;gbkey=mRNA;gene=Tatdn1;model_evidence=Supporting evidence includes similarity to: 2 mRNAs%2C 2 ESTs%2C 2 Proteins%2C 301 long SRA reads%2C and 99%25 coverage of the annotated genomic feature by RNAseq alignments%2C including 10 samples with support for all annotated introns;product=TatD DNase domain containing 1%2C transcript variant X5;transcript_id=XM_036159571.1;matches_ref_protein=True;valid_ORF=True;extra_copy_number=0
CM058255.1	Liftoff	exon	56599181	56600320	.	-	.	ID=exon-XM_036159571.1-13;Parent=rna-XM_036159571.1;Dbxref=GeneID:69694,GenBank:XM_036159571.1,MGI:MGI:1916944;gbkey=mRNA;gene=Tatdn1;product=TatD DNase domain containing 1%2C transcript variant X5;transcript_id=XM_036159571.1;extra_copy_number=0
CM058255.1	Liftoff	exon	56603987	56604113	.	-	.	ID=exon-XM_036159571.1-12;Parent=rna-XM_036159571.1;Dbxref=GeneID:69694,GenBank:XM_036159571.1,MGI:MGI:1916944;gbkey=mRNA;gene=Tatdn1;product=TatD DNase domain containing 1%2C transcript variant X5;transcript_id=XM_036159571.1;extra_copy_number=0
CM058255.1	Liftoff	exon	56604994	56605064	.	-	.	ID=exon-XM_036159571.1-11;Parent=rna-XM_036159571.1;Dbxref=GeneID:69694,GenBank:XM_036159571.1,MGI:MGI:1916944;gbkey=mRNA;gene=Tatdn1;product=TatD DNase domain containing 1%2C transcript variant X5;transcript_id=XM_036159571.1;extra_copy_number=0
CM058255.1	Liftoff	exon	56608825	56608901	.	-	.	ID=exon-XM_036159571.1-10;Parent=rna-XM_036159571.1;Dbxref=GeneID:69694,GenBank:XM_036159571.1,MGI:MGI:1916944;gbkey=mRNA;gene=Tatdn1;product=TatD DNase domain containing 1%2C transcript variant X5;transcript_id=XM_036159571.1;extra_copy_number=0
CM058255.1	Liftoff	exon	56615127	56615167	.	-	.	ID=exon-XM_036159571.1-9;Parent=rna-XM_036159571.1;Dbxref=GeneID:69694,GenBank:XM_036159571.1,MGI:MGI:1916944;gbkey=mRNA;gene=Tatdn1;product=TatD DNase domain containing 1%2C transcript variant X5;transcript_id=XM_036159571.1;extra_copy_number=0
CM058255.1	Liftoff	exon	56615252	56615337	.	-	.	ID=exon-XM_036159571.1-8;Parent=rna-XM_036159571.1;Dbxref=GeneID:69694,GenBank:XM_036159571.1,MGI:MGI:1916944;gbkey=mRNA;gene=Tatdn1;product=TatD DNase domain containing 1%2C transcript variant X5;transcript_id=XM_036159571.1;extra_copy_number=0
CM058255.1	Liftoff	exon	56620115	56620157	.	-	.	ID=exon-XM_036159571.1-7;Parent=rna-XM_036159571.1;Dbxref=GeneID:69694,GenBank:XM_036159571.1,MGI:MGI:1916944;gbkey=mRNA;gene=Tatdn1;product=TatD DNase domain containing 1%2C transcript variant X5;transcript_id=XM_036159571.1;extra_copy_number=0
CM058255.1	Liftoff	exon	56620249	56620392	.	-	.	ID=exon-XM_036159571.1-6;Parent=rna-XM_036159571.1;Dbxref=GeneID:69694,GenBank:XM_036159571.1,MGI:MGI:1916944;gbkey=mRNA;gene=Tatdn1;product=TatD DNase domain containing 1%2C transcript variant X5;transcript_id=XM_036159571.1;extra_copy_number=0
CM058255.1	Liftoff	exon	56621280	56621356	.	-	.	ID=exon-XM_036159571.1-5;Parent=rna-XM_036159571.1;Dbxref=GeneID:69694,GenBank:XM_036159571.1,MGI:MGI:1916944;gbkey=mRNA;gene=Tatdn1;product=TatD DNase domain containing 1%2C transcript variant X5;transcript_id=XM_036159571.1;extra_copy_number=0
CM058255.1	Liftoff	exon	56622802	56622941	.	-	.	ID=exon-XM_036159571.1-4;Parent=rna-XM_036159571.1;Dbxref=GeneID:69694,GenBank:XM_036159571.1,MGI:MGI:1916944;gbkey=mRNA;gene=Tatdn1;product=TatD DNase domain containing 1%2C transcript variant X5;transcript_id=XM_036159571.1;extra_copy_number=0
CM058255.1	Liftoff	exon	56625409	56625458	.	-	.	ID=exon-XM_036159571.1-3;Parent=rna-XM_036159571.1;Dbxref=GeneID:69694,GenBank:XM_036159571.1,MGI:MGI:1916944;gbkey=mRNA;gene=Tatdn1;product=TatD DNase domain containing 1%2C transcript variant X5;transcript_id=XM_036159571.1;extra_copy_number=0
CM058255.1	Liftoff	exon	56627658	56627723	.	-	.	ID=exon-XM_036159571.1-2;Parent=rna-XM_036159571.1;Dbxref=GeneID:69694,GenBank:XM_036159571.1,MGI:MGI:1916944;gbkey=mRNA;gene=Tatdn1;product=TatD DNase domain containing 1%2C transcript variant X5;transcript_id=XM_036159571.1;extra_copy_number=0
CM058255.1	Liftoff	exon	56632653	56632701	.	-	.	ID=exon-XM_036159571.1-1;Parent=rna-XM_036159571.1;Dbxref=GeneID:69694,GenBank:XM_036159571.1,MGI:MGI:1916944;gbkey=mRNA;gene=Tatdn1;product=TatD DNase domain containing 1%2C transcript variant X5;transcript_id=XM_036159571.1;extra_copy_number=0
CM058255.1	Liftoff	CDS	56600224	56600320	.	-	.	ID=cds-XP_036015464.1;Parent=rna-XM_036159571.1;Dbxref=GeneID:69694,GenBank:XP_036015464.1,MGI:MGI:1916944;Name=XP_036015464.1;gbkey=CDS;gene=Tatdn1;product=deoxyribonuclease TATDN1 isoform X3;protein_id=XP_036015464.1;extra_copy_number=0
CM058255.1	Liftoff	CDS	56603987	56604113	.	-	.	ID=cds-XP_036015464.1;Parent=rna-XM_036159571.1;Dbxref=GeneID:69694,GenBank:XP_036015464.1,MGI:MGI:1916944;Name=XP_036015464.1;gbkey=CDS;gene=Tatdn1;product=deoxyribonuclease TATDN1 isoform X3;protein_id=XP_036015464.1;extra_copy_number=0
CM058255.1	Liftoff	CDS	56604994	56605064	.	-	.	ID=cds-XP_036015464.1;Parent=rna-XM_036159571.1;Dbxref=GeneID:69694,GenBank:XP_036015464.1,MGI:MGI:1916944;Name=XP_036015464.1;gbkey=CDS;gene=Tatdn1;product=deoxyribonuclease TATDN1 isoform X3;protein_id=XP_036015464.1;extra_copy_number=0
CM058255.1	Liftoff	CDS	56608825	56608901	.	-	.	ID=cds-XP_036015464.1;Parent=rna-XM_036159571.1;Dbxref=GeneID:69694,GenBank:XP_036015464.1,MGI:MGI:1916944;Name=XP_036015464.1;gbkey=CDS;gene=Tatdn1;product=deoxyribonuclease TATDN1 isoform X3;protein_id=XP_036015464.1;extra_copy_number=0
CM058255.1	Liftoff	CDS	56615127	56615167	.	-	.	ID=cds-XP_036015464.1;Parent=rna-XM_036159571.1;Dbxref=GeneID:69694,GenBank:XP_036015464.1,MGI:MGI:1916944;Name=XP_036015464.1;gbkey=CDS;gene=Tatdn1;product=deoxyribonuclease TATDN1 isoform X3;protein_id=XP_036015464.1;extra_copy_number=0
CM058255.1	Liftoff	CDS	56615252	56615337	.	-	.	ID=cds-XP_036015464.1;Parent=rna-XM_036159571.1;Dbxref=GeneID:69694,GenBank:XP_036015464.1,MGI:MGI:1916944;Name=XP_036015464.1;gbkey=CDS;gene=Tatdn1;product=deoxyribonuclease TATDN1 isoform X3;protein_id=XP_036015464.1;extra_copy_number=0
CM058255.1	Liftoff	CDS	56620115	56620157	.	-	.	ID=cds-XP_036015464.1;Parent=rna-XM_036159571.1;Dbxref=GeneID:69694,GenBank:XP_036015464.1,MGI:MGI:1916944;Name=XP_036015464.1;gbkey=CDS;gene=Tatdn1;product=deoxyribonuclease TATDN1 isoform X3;protein_id=XP_036015464.1;extra_copy_number=0
CM058255.1	Liftoff	CDS	56620249	56620390	.	-	.	ID=cds-XP_036015464.1;Parent=rna-XM_036159571.1;Dbxref=GeneID:69694,GenBank:XP_036015464.1,MGI:MGI:1916944;Name=XP_036015464.1;gbkey=CDS;gene=Tatdn1;product=deoxyribonuclease TATDN1 isoform X3;protein_id=XP_036015464.1;extra_copy_number=0
CM058255.1	Liftoff	mRNA	56599181	56632241	.	-	.	ID=rna-XM_036159572.1;Parent=gene-Tatdn1;Dbxref=GeneID:69694,GenBank:XM_036159572.1,MGI:MGI:1916944;Name=XM_036159572.1;gbkey=mRNA;gene=Tatdn1;model_evidence=Supporting evidence includes similarity to: 4 ESTs%2C 2 Proteins%2C 325 long SRA reads%2C and 99%25 coverage of the annotated genomic feature by RNAseq alignments%2C including 13 samples with support for all annotated introns;product=TatD DNase domain containing 1%2C transcript variant X6;transcript_id=XM_036159572.1;matches_ref_protein=True;valid_ORF=True;extra_copy_number=0
CM058255.1	Liftoff	exon	56599181	56600320	.	-	.	ID=exon-XM_036159572.1-12;Parent=rna-XM_036159572.1;Dbxref=GeneID:69694,GenBank:XM_036159572.1,MGI:MGI:1916944;gbkey=mRNA;gene=Tatdn1;product=TatD DNase domain containing 1%2C transcript variant X6;transcript_id=XM_036159572.1;extra_copy_number=0
CM058255.1	Liftoff	exon	56603987	56604113	.	-	.	ID=exon-XM_036159572.1-11;Parent=rna-XM_036159572.1;Dbxref=GeneID:69694,GenBank:XM_036159572.1,MGI:MGI:1916944;gbkey=mRNA;gene=Tatdn1;product=TatD DNase domain containing 1%2C transcript variant X6;transcript_id=XM_036159572.1;extra_copy_number=0
CM058255.1	Liftoff	exon	56604994	56605064	.	-	.	ID=exon-XM_036159572.1-10;Parent=rna-XM_036159572.1;Dbxref=GeneID:69694,GenBank:XM_036159572.1,MGI:MGI:1916944;gbkey=mRNA;gene=Tatdn1;product=TatD DNase domain containing 1%2C transcript variant X6;transcript_id=XM_036159572.1;extra_copy_number=0
CM058255.1	Liftoff	exon	56608825	56608901	.	-	.	ID=exon-XM_036159572.1-9;Parent=rna-XM_036159572.1;Dbxref=GeneID:69694,GenBank:XM_036159572.1,MGI:MGI:1916944;gbkey=mRNA;gene=Tatdn1;product=TatD DNase domain containing 1%2C transcript variant X6;transcript_id=XM_036159572.1;extra_copy_number=0
CM058255.1	Liftoff	exon	56615127	56615167	.	-	.	ID=exon-XM_036159572.1-8;Parent=rna-XM_036159572.1;Dbxref=GeneID:69694,GenBank:XM_036159572.1,MGI:MGI:1916944;gbkey=mRNA;gene=Tatdn1;product=TatD DNase domain containing 1%2C transcript variant X6;transcript_id=XM_036159572.1;extra_copy_number=0
CM058255.1	Liftoff	exon	56615252	56615337	.	-	.	ID=exon-XM_036159572.1-7;Parent=rna-XM_036159572.1;Dbxref=GeneID:69694,GenBank:XM_036159572.1,MGI:MGI:1916944;gbkey=mRNA;gene=Tatdn1;product=TatD DNase domain containing 1%2C transcript variant X6;transcript_id=XM_036159572.1;extra_copy_number=0
CM058255.1	Liftoff	exon	56620115	56620157	.	-	.	ID=exon-XM_036159572.1-6;Parent=rna-XM_036159572.1;Dbxref=GeneID:69694,GenBank:XM_036159572.1,MGI:MGI:1916944;gbkey=mRNA;gene=Tatdn1;product=TatD DNase domain containing 1%2C transcript variant X6;transcript_id=XM_036159572.1;extra_copy_number=0
CM058255.1	Liftoff	exon	56620249	56620392	.	-	.	ID=exon-XM_036159572.1-5;Parent=rna-XM_036159572.1;Dbxref=GeneID:69694,GenBank:XM_036159572.1,MGI:MGI:1916944;gbkey=mRNA;gene=Tatdn1;product=TatD DNase domain containing 1%2C transcript variant X6;transcript_id=XM_036159572.1;extra_copy_number=0
CM058255.1	Liftoff	exon	56622802	56622941	.	-	.	ID=exon-XM_036159572.1-4;Parent=rna-XM_036159572.1;Dbxref=GeneID:69694,GenBank:XM_036159572.1,MGI:MGI:1916944;gbkey=mRNA;gene=Tatdn1;product=TatD DNase domain containing 1%2C transcript variant X6;transcript_id=XM_036159572.1;extra_copy_number=0
CM058255.1	Liftoff	exon	56625409	56625458	.	-	.	ID=exon-XM_036159572.1-3;Parent=rna-XM_036159572.1;Dbxref=GeneID:69694,GenBank:XM_036159572.1,MGI:MGI:1916944;gbkey=mRNA;gene=Tatdn1;product=TatD DNase domain containing 1%2C transcript variant X6;transcript_id=XM_036159572.1;extra_copy_number=0
CM058255.1	Liftoff	exon	56627658	56627723	.	-	.	ID=exon-XM_036159572.1-2;Parent=rna-XM_036159572.1;Dbxref=GeneID:69694,GenBank:XM_036159572.1,MGI:MGI:1916944;gbkey=mRNA;gene=Tatdn1;product=TatD DNase domain containing 1%2C transcript variant X6;transcript_id=XM_036159572.1;extra_copy_number=0
CM058255.1	Liftoff	exon	56628774	56632241	.	-	.	ID=exon-XM_036159572.1-1;Parent=rna-XM_036159572.1;Dbxref=GeneID:69694,GenBank:XM_036159572.1,MGI:MGI:1916944;gbkey=mRNA;gene=Tatdn1;product=TatD DNase domain containing 1%2C transcript variant X6;transcript_id=XM_036159572.1;extra_copy_number=0
CM058255.1	Liftoff	CDS	56600224	56600320	.	-	.	ID=cds-XP_036015465.1;Parent=rna-XM_036159572.1;Dbxref=GeneID:69694,GenBank:XP_036015465.1,MGI:MGI:1916944;Name=XP_036015465.1;gbkey=CDS;gene=Tatdn1;product=deoxyribonuclease TATDN1 isoform X3;protein_id=XP_036015465.1;extra_copy_number=0
CM058255.1	Liftoff	CDS	56603987	56604113	.	-	.	ID=cds-XP_036015465.1;Parent=rna-XM_036159572.1;Dbxref=GeneID:69694,GenBank:XP_036015465.1,MGI:MGI:1916944;Name=XP_036015465.1;gbkey=CDS;gene=Tatdn1;product=deoxyribonuclease TATDN1 isoform X3;protein_id=XP_036015465.1;extra_copy_number=0
CM058255.1	Liftoff	CDS	56604994	56605064	.	-	.	ID=cds-XP_036015465.1;Parent=rna-XM_036159572.1;Dbxref=GeneID:69694,GenBank:XP_036015465.1,MGI:MGI:1916944;Name=XP_036015465.1;gbkey=CDS;gene=Tatdn1;product=deoxyribonuclease TATDN1 isoform X3;protein_id=XP_036015465.1;extra_copy_number=0
CM058255.1	Liftoff	CDS	56608825	56608901	.	-	.	ID=cds-XP_036015465.1;Parent=rna-XM_036159572.1;Dbxref=GeneID:69694,GenBank:XP_036015465.1,MGI:MGI:1916944;Name=XP_036015465.1;gbkey=CDS;gene=Tatdn1;product=deoxyribonuclease TATDN1 isoform X3;protein_id=XP_036015465.1;extra_copy_number=0
CM058255.1	Liftoff	CDS	56615127	56615167	.	-	.	ID=cds-XP_036015465.1;Parent=rna-XM_036159572.1;Dbxref=GeneID:69694,GenBank:XP_036015465.1,MGI:MGI:1916944;Name=XP_036015465.1;gbkey=CDS;gene=Tatdn1;product=deoxyribonuclease TATDN1 isoform X3;protein_id=XP_036015465.1;extra_copy_number=0
CM058255.1	Liftoff	CDS	56615252	56615337	.	-	.	ID=cds-XP_036015465.1;Parent=rna-XM_036159572.1;Dbxref=GeneID:69694,GenBank:XP_036015465.1,MGI:MGI:1916944;Name=XP_036015465.1;gbkey=CDS;gene=Tatdn1;product=deoxyribonuclease TATDN1 isoform X3;protein_id=XP_036015465.1;extra_copy_number=0
CM058255.1	Liftoff	CDS	56620115	56620157	.	-	.	ID=cds-XP_036015465.1;Parent=rna-XM_036159572.1;Dbxref=GeneID:69694,GenBank:XP_036015465.1,MGI:MGI:1916944;Name=XP_036015465.1;gbkey=CDS;gene=Tatdn1;product=deoxyribonuclease TATDN1 isoform X3;protein_id=XP_036015465.1;extra_copy_number=0
CM058255.1	Liftoff	CDS	56620249	56620390	.	-	.	ID=cds-XP_036015465.1;Parent=rna-XM_036159572.1;Dbxref=GeneID:69694,GenBank:XP_036015465.1,MGI:MGI:1916944;Name=XP_036015465.1;gbkey=CDS;gene=Tatdn1;product=deoxyribonuclease TATDN1 isoform X3;protein_id=XP_036015465.1;extra_copy_number=0
CM058255.1	Liftoff	mRNA	56599181	56632672	.	-	.	ID=rna-XM_036159573.1;Parent=gene-Tatdn1;Dbxref=GeneID:69694,GenBank:XM_036159573.1,MGI:MGI:1916944;Name=XM_036159573.1;gbkey=mRNA;gene=Tatdn1;model_evidence=Supporting evidence includes similarity to: 2 ESTs%2C 2 Proteins%2C 307 long SRA reads%2C and 99%25 coverage of the annotated genomic feature by RNAseq alignments%2C including 25 samples with support for all annotated introns;product=TatD DNase domain containing 1%2C transcript variant X7;transcript_id=XM_036159573.1;matches_ref_protein=True;valid_ORF=True;extra_copy_number=0
CM058255.1	Liftoff	exon	56599181	56600320	.	-	.	ID=exon-XM_036159573.1-12;Parent=rna-XM_036159573.1;Dbxref=GeneID:69694,GenBank:XM_036159573.1,MGI:MGI:1916944;gbkey=mRNA;gene=Tatdn1;product=TatD DNase domain containing 1%2C transcript variant X7;transcript_id=XM_036159573.1;extra_copy_number=0
CM058255.1	Liftoff	exon	56603987	56604113	.	-	.	ID=exon-XM_036159573.1-11;Parent=rna-XM_036159573.1;Dbxref=GeneID:69694,GenBank:XM_036159573.1,MGI:MGI:1916944;gbkey=mRNA;gene=Tatdn1;product=TatD DNase domain containing 1%2C transcript variant X7;transcript_id=XM_036159573.1;extra_copy_number=0
CM058255.1	Liftoff	exon	56604994	56605064	.	-	.	ID=exon-XM_036159573.1-10;Parent=rna-XM_036159573.1;Dbxref=GeneID:69694,GenBank:XM_036159573.1,MGI:MGI:1916944;gbkey=mRNA;gene=Tatdn1;product=TatD DNase domain containing 1%2C transcript variant X7;transcript_id=XM_036159573.1;extra_copy_number=0
CM058255.1	Liftoff	exon	56608825	56608901	.	-	.	ID=exon-XM_036159573.1-9;Parent=rna-XM_036159573.1;Dbxref=GeneID:69694,GenBank:XM_036159573.1,MGI:MGI:1916944;gbkey=mRNA;gene=Tatdn1;product=TatD DNase domain containing 1%2C transcript variant X7;transcript_id=XM_036159573.1;extra_copy_number=0
CM058255.1	Liftoff	exon	56615127	56615167	.	-	.	ID=exon-XM_036159573.1-8;Parent=rna-XM_036159573.1;Dbxref=GeneID:69694,GenBank:XM_036159573.1,MGI:MGI:1916944;gbkey=mRNA;gene=Tatdn1;product=TatD DNase domain containing 1%2C transcript variant X7;transcript_id=XM_036159573.1;extra_copy_number=0
CM058255.1	Liftoff	exon	56615252	56615337	.	-	.	ID=exon-XM_036159573.1-7;Parent=rna-XM_036159573.1;Dbxref=GeneID:69694,GenBank:XM_036159573.1,MGI:MGI:1916944;gbkey=mRNA;gene=Tatdn1;product=TatD DNase domain containing 1%2C transcript variant X7;transcript_id=XM_036159573.1;extra_copy_number=0
CM058255.1	Liftoff	exon	56620115	56620157	.	-	.	ID=exon-XM_036159573.1-6;Parent=rna-XM_036159573.1;Dbxref=GeneID:69694,GenBank:XM_036159573.1,MGI:MGI:1916944;gbkey=mRNA;gene=Tatdn1;product=TatD DNase domain containing 1%2C transcript variant X7;transcript_id=XM_036159573.1;extra_copy_number=0
CM058255.1	Liftoff	exon	56620249	56620392	.	-	.	ID=exon-XM_036159573.1-5;Parent=rna-XM_036159573.1;Dbxref=GeneID:69694,GenBank:XM_036159573.1,MGI:MGI:1916944;gbkey=mRNA;gene=Tatdn1;product=TatD DNase domain containing 1%2C transcript variant X7;transcript_id=XM_036159573.1;extra_copy_number=0
CM058255.1	Liftoff	exon	56622802	56622941	.	-	.	ID=exon-XM_036159573.1-4;Parent=rna-XM_036159573.1;Dbxref=GeneID:69694,GenBank:XM_036159573.1,MGI:MGI:1916944;gbkey=mRNA;gene=Tatdn1;product=TatD DNase domain containing 1%2C transcript variant X7;transcript_id=XM_036159573.1;extra_copy_number=0
CM058255.1	Liftoff	exon	56625409	56625458	.	-	.	ID=exon-XM_036159573.1-3;Parent=rna-XM_036159573.1;Dbxref=GeneID:69694,GenBank:XM_036159573.1,MGI:MGI:1916944;gbkey=mRNA;gene=Tatdn1;product=TatD DNase domain containing 1%2C transcript variant X7;transcript_id=XM_036159573.1;extra_copy_number=0
CM058255.1	Liftoff	exon	56627518	56627723	.	-	.	ID=exon-XM_036159573.1-2;Parent=rna-XM_036159573.1;Dbxref=GeneID:69694,GenBank:XM_036159573.1,MGI:MGI:1916944;gbkey=mRNA;gene=Tatdn1;product=TatD DNase domain containing 1%2C transcript variant X7;transcript_id=XM_036159573.1;extra_copy_number=0
CM058255.1	Liftoff	exon	56632257	56632672	.	-	.	ID=exon-XM_036159573.1-1;Parent=rna-XM_036159573.1;Dbxref=GeneID:69694,GenBank:XM_036159573.1,MGI:MGI:1916944;gbkey=mRNA;gene=Tatdn1;product=TatD DNase domain containing 1%2C transcript variant X7;transcript_id=XM_036159573.1;extra_copy_number=0
CM058255.1	Liftoff	CDS	56600224	56600320	.	-	.	ID=cds-XP_036015466.1;Parent=rna-XM_036159573.1;Dbxref=GeneID:69694,GenBank:XP_036015466.1,MGI:MGI:1916944;Name=XP_036015466.1;gbkey=CDS;gene=Tatdn1;product=deoxyribonuclease TATDN1 isoform X3;protein_id=XP_036015466.1;extra_copy_number=0
CM058255.1	Liftoff	CDS	56603987	56604113	.	-	.	ID=cds-XP_036015466.1;Parent=rna-XM_036159573.1;Dbxref=GeneID:69694,GenBank:XP_036015466.1,MGI:MGI:1916944;Name=XP_036015466.1;gbkey=CDS;gene=Tatdn1;product=deoxyribonuclease TATDN1 isoform X3;protein_id=XP_036015466.1;extra_copy_number=0
CM058255.1	Liftoff	CDS	56604994	56605064	.	-	.	ID=cds-XP_036015466.1;Parent=rna-XM_036159573.1;Dbxref=GeneID:69694,GenBank:XP_036015466.1,MGI:MGI:1916944;Name=XP_036015466.1;gbkey=CDS;gene=Tatdn1;product=deoxyribonuclease TATDN1 isoform X3;protein_id=XP_036015466.1;extra_copy_number=0
CM058255.1	Liftoff	CDS	56608825	56608901	.	-	.	ID=cds-XP_036015466.1;Parent=rna-XM_036159573.1;Dbxref=GeneID:69694,GenBank:XP_036015466.1,MGI:MGI:1916944;Name=XP_036015466.1;gbkey=CDS;gene=Tatdn1;product=deoxyribonuclease TATDN1 isoform X3;protein_id=XP_036015466.1;extra_copy_number=0
CM058255.1	Liftoff	CDS	56615127	56615167	.	-	.	ID=cds-XP_036015466.1;Parent=rna-XM_036159573.1;Dbxref=GeneID:69694,GenBank:XP_036015466.1,MGI:MGI:1916944;Name=XP_036015466.1;gbkey=CDS;gene=Tatdn1;product=deoxyribonuclease TATDN1 isoform X3;protein_id=XP_036015466.1;extra_copy_number=0
CM058255.1	Liftoff	CDS	56615252	56615337	.	-	.	ID=cds-XP_036015466.1;Parent=rna-XM_036159573.1;Dbxref=GeneID:69694,GenBank:XP_036015466.1,MGI:MGI:1916944;Name=XP_036015466.1;gbkey=CDS;gene=Tatdn1;product=deoxyribonuclease TATDN1 isoform X3;protein_id=XP_036015466.1;extra_copy_number=0
CM058255.1	Liftoff	CDS	56620115	56620157	.	-	.	ID=cds-XP_036015466.1;Parent=rna-XM_036159573.1;Dbxref=GeneID:69694,GenBank:XP_036015466.1,MGI:MGI:1916944;Name=XP_036015466.1;gbkey=CDS;gene=Tatdn1;product=deoxyribonuclease TATDN1 isoform X3;protein_id=XP_036015466.1;extra_copy_number=0
CM058255.1	Liftoff	CDS	56620249	56620390	.	-	.	ID=cds-XP_036015466.1;Parent=rna-XM_036159573.1;Dbxref=GeneID:69694,GenBank:XP_036015466.1,MGI:MGI:1916944;Name=XP_036015466.1;gbkey=CDS;gene=Tatdn1;product=deoxyribonuclease TATDN1 isoform X3;protein_id=XP_036015466.1;extra_copy_number=0
CM058255.1	Liftoff	mRNA	56599181	56632697	.	-	.	ID=rna-XM_036159574.1;Parent=gene-Tatdn1;Dbxref=GeneID:69694,GenBank:XM_036159574.1,MGI:MGI:1916944;Name=XM_036159574.1;gbkey=mRNA;gene=Tatdn1;model_evidence=Supporting evidence includes similarity to: 2 mRNAs%2C 2 ESTs%2C 1 Protein%2C 193 long SRA reads%2C and 99%25 coverage of the annotated genomic feature by RNAseq alignments%2C including 26 samples with support for all annotated introns;product=TatD DNase domain containing 1%2C transcript variant X15;transcript_id=XM_036159574.1;matches_ref_protein=True;valid_ORF=True;extra_copy_number=0
CM058255.1	Liftoff	exon	56599181	56600320	.	-	.	ID=exon-XM_036159574.1-9;Parent=rna-XM_036159574.1;Dbxref=GeneID:69694,GenBank:XM_036159574.1,MGI:MGI:1916944;gbkey=mRNA;gene=Tatdn1;product=TatD DNase domain containing 1%2C transcript variant X15;transcript_id=XM_036159574.1;extra_copy_number=0
CM058255.1	Liftoff	exon	56603987	56604113	.	-	.	ID=exon-XM_036159574.1-8;Parent=rna-XM_036159574.1;Dbxref=GeneID:69694,GenBank:XM_036159574.1,MGI:MGI:1916944;gbkey=mRNA;gene=Tatdn1;product=TatD DNase domain containing 1%2C transcript variant X15;transcript_id=XM_036159574.1;extra_copy_number=0
CM058255.1	Liftoff	exon	56604994	56605064	.	-	.	ID=exon-XM_036159574.1-7;Parent=rna-XM_036159574.1;Dbxref=GeneID:69694,GenBank:XM_036159574.1,MGI:MGI:1916944;gbkey=mRNA;gene=Tatdn1;product=TatD DNase domain containing 1%2C transcript variant X15;transcript_id=XM_036159574.1;extra_copy_number=0
CM058255.1	Liftoff	exon	56620115	56620157	.	-	.	ID=exon-XM_036159574.1-6;Parent=rna-XM_036159574.1;Dbxref=GeneID:69694,GenBank:XM_036159574.1,MGI:MGI:1916944;gbkey=mRNA;gene=Tatdn1;product=TatD DNase domain containing 1%2C transcript variant X15;transcript_id=XM_036159574.1;extra_copy_number=0
CM058255.1	Liftoff	exon	56620249	56620392	.	-	.	ID=exon-XM_036159574.1-5;Parent=rna-XM_036159574.1;Dbxref=GeneID:69694,GenBank:XM_036159574.1,MGI:MGI:1916944;gbkey=mRNA;gene=Tatdn1;product=TatD DNase domain containing 1%2C transcript variant X15;transcript_id=XM_036159574.1;extra_copy_number=0
CM058255.1	Liftoff	exon	56622802	56622941	.	-	.	ID=exon-XM_036159574.1-4;Parent=rna-XM_036159574.1;Dbxref=GeneID:69694,GenBank:XM_036159574.1,MGI:MGI:1916944;gbkey=mRNA;gene=Tatdn1;product=TatD DNase domain containing 1%2C transcript variant X15;transcript_id=XM_036159574.1;extra_copy_number=0
CM058255.1	Liftoff	exon	56625409	56625458	.	-	.	ID=exon-XM_036159574.1-3;Parent=rna-XM_036159574.1;Dbxref=GeneID:69694,GenBank:XM_036159574.1,MGI:MGI:1916944;gbkey=mRNA;gene=Tatdn1;product=TatD DNase domain containing 1%2C transcript variant X15;transcript_id=XM_036159574.1;extra_copy_number=0
CM058255.1	Liftoff	exon	56627658	56627723	.	-	.	ID=exon-XM_036159574.1-2;Parent=rna-XM_036159574.1;Dbxref=GeneID:69694,GenBank:XM_036159574.1,MGI:MGI:1916944;gbkey=mRNA;gene=Tatdn1;product=TatD DNase domain containing 1%2C transcript variant X15;transcript_id=XM_036159574.1;extra_copy_number=0
CM058255.1	Liftoff	exon	56632653	56632697	.	-	.	ID=exon-XM_036159574.1-1;Parent=rna-XM_036159574.1;Dbxref=GeneID:69694,GenBank:XM_036159574.1,MGI:MGI:1916944;gbkey=mRNA;gene=Tatdn1;product=TatD DNase domain containing 1%2C transcript variant X15;transcript_id=XM_036159574.1;extra_copy_number=0
CM058255.1	Liftoff	CDS	56600224	56600320	.	-	.	ID=cds-XP_036015467.1;Parent=rna-XM_036159574.1;Dbxref=GeneID:69694,GenBank:XP_036015467.1,MGI:MGI:1916944;Name=XP_036015467.1;gbkey=CDS;gene=Tatdn1;product=deoxyribonuclease TATDN1 isoform X6;protein_id=XP_036015467.1;extra_copy_number=0
CM058255.1	Liftoff	CDS	56603987	56604113	.	-	.	ID=cds-XP_036015467.1;Parent=rna-XM_036159574.1;Dbxref=GeneID:69694,GenBank:XP_036015467.1,MGI:MGI:1916944;Name=XP_036015467.1;gbkey=CDS;gene=Tatdn1;product=deoxyribonuclease TATDN1 isoform X6;protein_id=XP_036015467.1;extra_copy_number=0
CM058255.1	Liftoff	CDS	56604994	56605064	.	-	.	ID=cds-XP_036015467.1;Parent=rna-XM_036159574.1;Dbxref=GeneID:69694,GenBank:XP_036015467.1,MGI:MGI:1916944;Name=XP_036015467.1;gbkey=CDS;gene=Tatdn1;product=deoxyribonuclease TATDN1 isoform X6;protein_id=XP_036015467.1;extra_copy_number=0
CM058255.1	Liftoff	CDS	56620115	56620157	.	-	.	ID=cds-XP_036015467.1;Parent=rna-XM_036159574.1;Dbxref=GeneID:69694,GenBank:XP_036015467.1,MGI:MGI:1916944;Name=XP_036015467.1;gbkey=CDS;gene=Tatdn1;product=deoxyribonuclease TATDN1 isoform X6;protein_id=XP_036015467.1;extra_copy_number=0
CM058255.1	Liftoff	CDS	56620249	56620390	.	-	.	ID=cds-XP_036015467.1;Parent=rna-XM_036159574.1;Dbxref=GeneID:69694,GenBank:XP_036015467.1,MGI:MGI:1916944;Name=XP_036015467.1;gbkey=CDS;gene=Tatdn1;product=deoxyribonuclease TATDN1 isoform X6;protein_id=XP_036015467.1;extra_copy_number=0
CM058255.1	Liftoff	mRNA	56599181	56632704	.	-	.	ID=rna-XM_036159575.1;Parent=gene-Tatdn1;Dbxref=GeneID:69694,GenBank:XM_036159575.1,MGI:MGI:1916944;Name=XM_036159575.1;gbkey=mRNA;gene=Tatdn1;model_evidence=Supporting evidence includes similarity to: 2 mRNAs%2C 2 ESTs%2C 1 Protein%2C 186 long SRA reads%2C and 99%25 coverage of the annotated genomic feature by RNAseq alignments%2C including 25 samples with support for all annotated introns;product=TatD DNase domain containing 1%2C transcript variant X16;transcript_id=XM_036159575.1;matches_ref_protein=True;valid_ORF=True;extra_copy_number=0
CM058255.1	Liftoff	exon	56599181	56600320	.	-	.	ID=exon-XM_036159575.1-9;Parent=rna-XM_036159575.1;Dbxref=GeneID:69694,GenBank:XM_036159575.1,MGI:MGI:1916944;gbkey=mRNA;gene=Tatdn1;product=TatD DNase domain containing 1%2C transcript variant X16;transcript_id=XM_036159575.1;extra_copy_number=0
CM058255.1	Liftoff	exon	56603987	56604113	.	-	.	ID=exon-XM_036159575.1-8;Parent=rna-XM_036159575.1;Dbxref=GeneID:69694,GenBank:XM_036159575.1,MGI:MGI:1916944;gbkey=mRNA;gene=Tatdn1;product=TatD DNase domain containing 1%2C transcript variant X16;transcript_id=XM_036159575.1;extra_copy_number=0
CM058255.1	Liftoff	exon	56604994	56605064	.	-	.	ID=exon-XM_036159575.1-7;Parent=rna-XM_036159575.1;Dbxref=GeneID:69694,GenBank:XM_036159575.1,MGI:MGI:1916944;gbkey=mRNA;gene=Tatdn1;product=TatD DNase domain containing 1%2C transcript variant X16;transcript_id=XM_036159575.1;extra_copy_number=0
CM058255.1	Liftoff	exon	56620115	56620157	.	-	.	ID=exon-XM_036159575.1-6;Parent=rna-XM_036159575.1;Dbxref=GeneID:69694,GenBank:XM_036159575.1,MGI:MGI:1916944;gbkey=mRNA;gene=Tatdn1;product=TatD DNase domain containing 1%2C transcript variant X16;transcript_id=XM_036159575.1;extra_copy_number=0
CM058255.1	Liftoff	exon	56620249	56620392	.	-	.	ID=exon-XM_036159575.1-5;Parent=rna-XM_036159575.1;Dbxref=GeneID:69694,GenBank:XM_036159575.1,MGI:MGI:1916944;gbkey=mRNA;gene=Tatdn1;product=TatD DNase domain containing 1%2C transcript variant X16;transcript_id=XM_036159575.1;extra_copy_number=0
CM058255.1	Liftoff	exon	56622802	56622941	.	-	.	ID=exon-XM_036159575.1-4;Parent=rna-XM_036159575.1;Dbxref=GeneID:69694,GenBank:XM_036159575.1,MGI:MGI:1916944;gbkey=mRNA;gene=Tatdn1;product=TatD DNase domain containing 1%2C transcript variant X16;transcript_id=XM_036159575.1;extra_copy_number=0
CM058255.1	Liftoff	exon	56625409	56625458	.	-	.	ID=exon-XM_036159575.1-3;Parent=rna-XM_036159575.1;Dbxref=GeneID:69694,GenBank:XM_036159575.1,MGI:MGI:1916944;gbkey=mRNA;gene=Tatdn1;product=TatD DNase domain containing 1%2C transcript variant X16;transcript_id=XM_036159575.1;extra_copy_number=0
CM058255.1	Liftoff	exon	56627518	56627723	.	-	.	ID=exon-XM_036159575.1-2;Parent=rna-XM_036159575.1;Dbxref=GeneID:69694,GenBank:XM_036159575.1,MGI:MGI:1916944;gbkey=mRNA;gene=Tatdn1;product=TatD DNase domain containing 1%2C transcript variant X16;transcript_id=XM_036159575.1;extra_copy_number=0
CM058255.1	Liftoff	exon	56632653	56632704	.	-	.	ID=exon-XM_036159575.1-1;Parent=rna-XM_036159575.1;Dbxref=GeneID:69694,GenBank:XM_036159575.1,MGI:MGI:1916944;gbkey=mRNA;gene=Tatdn1;product=TatD DNase domain containing 1%2C transcript variant X16;transcript_id=XM_036159575.1;extra_copy_number=0
CM058255.1	Liftoff	CDS	56600224	56600320	.	-	.	ID=cds-XP_036015468.1;Parent=rna-XM_036159575.1;Dbxref=GeneID:69694,GenBank:XP_036015468.1,MGI:MGI:1916944;Name=XP_036015468.1;gbkey=CDS;gene=Tatdn1;product=deoxyribonuclease TATDN1 isoform X6;protein_id=XP_036015468.1;extra_copy_number=0
CM058255.1	Liftoff	CDS	56603987	56604113	.	-	.	ID=cds-XP_036015468.1;Parent=rna-XM_036159575.1;Dbxref=GeneID:69694,GenBank:XP_036015468.1,MGI:MGI:1916944;Name=XP_036015468.1;gbkey=CDS;gene=Tatdn1;product=deoxyribonuclease TATDN1 isoform X6;protein_id=XP_036015468.1;extra_copy_number=0
CM058255.1	Liftoff	CDS	56604994	56605064	.	-	.	ID=cds-XP_036015468.1;Parent=rna-XM_036159575.1;Dbxref=GeneID:69694,GenBank:XP_036015468.1,MGI:MGI:1916944;Name=XP_036015468.1;gbkey=CDS;gene=Tatdn1;product=deoxyribonuclease TATDN1 isoform X6;protein_id=XP_036015468.1;extra_copy_number=0
CM058255.1	Liftoff	CDS	56620115	56620157	.	-	.	ID=cds-XP_036015468.1;Parent=rna-XM_036159575.1;Dbxref=GeneID:69694,GenBank:XP_036015468.1,MGI:MGI:1916944;Name=XP_036015468.1;gbkey=CDS;gene=Tatdn1;product=deoxyribonuclease TATDN1 isoform X6;protein_id=XP_036015468.1;extra_copy_number=0
CM058255.1	Liftoff	CDS	56620249	56620390	.	-	.	ID=cds-XP_036015468.1;Parent=rna-XM_036159575.1;Dbxref=GeneID:69694,GenBank:XP_036015468.1,MGI:MGI:1916944;Name=XP_036015468.1;gbkey=CDS;gene=Tatdn1;product=deoxyribonuclease TATDN1 isoform X6;protein_id=XP_036015468.1;extra_copy_number=0
CM058255.1	Liftoff	mRNA	56599181	56632709	.	-	.	ID=rna-XM_036159576.1;Parent=gene-Tatdn1;Dbxref=GeneID:69694,GenBank:XM_036159576.1,MGI:MGI:1916944;Name=XM_036159576.1;gbkey=mRNA;gene=Tatdn1;model_evidence=Supporting evidence includes similarity to: 2 mRNAs%2C 3 ESTs%2C 1 Protein%2C 189 long SRA reads%2C and 99%25 coverage of the annotated genomic feature by RNAseq alignments%2C including 29 samples with support for all annotated introns;product=TatD DNase domain containing 1%2C transcript variant X17;transcript_id=XM_036159576.1;matches_ref_protein=True;valid_ORF=True;extra_copy_number=0
CM058255.1	Liftoff	exon	56599181	56600320	.	-	.	ID=exon-XM_036159576.1-8;Parent=rna-XM_036159576.1;Dbxref=GeneID:69694,GenBank:XM_036159576.1,MGI:MGI:1916944;gbkey=mRNA;gene=Tatdn1;product=TatD DNase domain containing 1%2C transcript variant X17;transcript_id=XM_036159576.1;extra_copy_number=0
CM058255.1	Liftoff	exon	56603987	56604113	.	-	.	ID=exon-XM_036159576.1-7;Parent=rna-XM_036159576.1;Dbxref=GeneID:69694,GenBank:XM_036159576.1,MGI:MGI:1916944;gbkey=mRNA;gene=Tatdn1;product=TatD DNase domain containing 1%2C transcript variant X17;transcript_id=XM_036159576.1;extra_copy_number=0
CM058255.1	Liftoff	exon	56604994	56605064	.	-	.	ID=exon-XM_036159576.1-6;Parent=rna-XM_036159576.1;Dbxref=GeneID:69694,GenBank:XM_036159576.1,MGI:MGI:1916944;gbkey=mRNA;gene=Tatdn1;product=TatD DNase domain containing 1%2C transcript variant X17;transcript_id=XM_036159576.1;extra_copy_number=0
CM058255.1	Liftoff	exon	56620115	56620157	.	-	.	ID=exon-XM_036159576.1-5;Parent=rna-XM_036159576.1;Dbxref=GeneID:69694,GenBank:XM_036159576.1,MGI:MGI:1916944;gbkey=mRNA;gene=Tatdn1;product=TatD DNase domain containing 1%2C transcript variant X17;transcript_id=XM_036159576.1;extra_copy_number=0
CM058255.1	Liftoff	exon	56620249	56620392	.	-	.	ID=exon-XM_036159576.1-4;Parent=rna-XM_036159576.1;Dbxref=GeneID:69694,GenBank:XM_036159576.1,MGI:MGI:1916944;gbkey=mRNA;gene=Tatdn1;product=TatD DNase domain containing 1%2C transcript variant X17;transcript_id=XM_036159576.1;extra_copy_number=0
CM058255.1	Liftoff	exon	56625409	56625458	.	-	.	ID=exon-XM_036159576.1-3;Parent=rna-XM_036159576.1;Dbxref=GeneID:69694,GenBank:XM_036159576.1,MGI:MGI:1916944;gbkey=mRNA;gene=Tatdn1;product=TatD DNase domain containing 1%2C transcript variant X17;transcript_id=XM_036159576.1;extra_copy_number=0
CM058255.1	Liftoff	exon	56627658	56627723	.	-	.	ID=exon-XM_036159576.1-2;Parent=rna-XM_036159576.1;Dbxref=GeneID:69694,GenBank:XM_036159576.1,MGI:MGI:1916944;gbkey=mRNA;gene=Tatdn1;product=TatD DNase domain containing 1%2C transcript variant X17;transcript_id=XM_036159576.1;extra_copy_number=0
CM058255.1	Liftoff	exon	56632653	56632709	.	-	.	ID=exon-XM_036159576.1-1;Parent=rna-XM_036159576.1;Dbxref=GeneID:69694,GenBank:XM_036159576.1,MGI:MGI:1916944;gbkey=mRNA;gene=Tatdn1;product=TatD DNase domain containing 1%2C transcript variant X17;transcript_id=XM_036159576.1;extra_copy_number=0
CM058255.1	Liftoff	CDS	56600224	56600320	.	-	.	ID=cds-XP_036015469.1;Parent=rna-XM_036159576.1;Dbxref=GeneID:69694,GenBank:XP_036015469.1,MGI:MGI:1916944;Name=XP_036015469.1;gbkey=CDS;gene=Tatdn1;product=deoxyribonuclease TATDN1 isoform X6;protein_id=XP_036015469.1;extra_copy_number=0
CM058255.1	Liftoff	CDS	56603987	56604113	.	-	.	ID=cds-XP_036015469.1;Parent=rna-XM_036159576.1;Dbxref=GeneID:69694,GenBank:XP_036015469.1,MGI:MGI:1916944;Name=XP_036015469.1;gbkey=CDS;gene=Tatdn1;product=deoxyribonuclease TATDN1 isoform X6;protein_id=XP_036015469.1;extra_copy_number=0
CM058255.1	Liftoff	CDS	56604994	56605064	.	-	.	ID=cds-XP_036015469.1;Parent=rna-XM_036159576.1;Dbxref=GeneID:69694,GenBank:XP_036015469.1,MGI:MGI:1916944;Name=XP_036015469.1;gbkey=CDS;gene=Tatdn1;product=deoxyribonuclease TATDN1 isoform X6;protein_id=XP_036015469.1;extra_copy_number=0
CM058255.1	Liftoff	CDS	56620115	56620157	.	-	.	ID=cds-XP_036015469.1;Parent=rna-XM_036159576.1;Dbxref=GeneID:69694,GenBank:XP_036015469.1,MGI:MGI:1916944;Name=XP_036015469.1;gbkey=CDS;gene=Tatdn1;product=deoxyribonuclease TATDN1 isoform X6;protein_id=XP_036015469.1;extra_copy_number=0
CM058255.1	Liftoff	CDS	56620249	56620390	.	-	.	ID=cds-XP_036015469.1;Parent=rna-XM_036159576.1;Dbxref=GeneID:69694,GenBank:XP_036015469.1,MGI:MGI:1916944;Name=XP_036015469.1;gbkey=CDS;gene=Tatdn1;product=deoxyribonuclease TATDN1 isoform X6;protein_id=XP_036015469.1;extra_copy_number=0
CM058255.1	Liftoff	mRNA	56600254	56632730	.	-	.	ID=rna-XM_006521366.4;Parent=gene-Tatdn1;Dbxref=GeneID:69694,GenBank:XM_006521366.4,MGI:MGI:1916944;Name=XM_006521366.4;gbkey=mRNA;gene=Tatdn1;model_evidence=Supporting evidence includes similarity to: 2 mRNAs%2C 1 EST%2C 188 long SRA reads%2C and 100%25 coverage of the annotated genomic feature by RNAseq alignments%2C including 27 samples with support for all annotated introns;product=TatD DNase domain containing 1%2C transcript variant X1;transcript_id=XM_006521366.4;matches_ref_protein=True;valid_ORF=True;extra_copy_number=0
CM058255.1	Liftoff	exon	56600254	56603674	.	-	.	ID=exon-XM_006521366.4-12;Parent=rna-XM_006521366.4;Dbxref=GeneID:69694,GenBank:XM_006521366.4,MGI:MGI:1916944;gbkey=mRNA;gene=Tatdn1;product=TatD DNase domain containing 1%2C transcript variant X1;transcript_id=XM_006521366.4;extra_copy_number=0
CM058255.1	Liftoff	exon	56603987	56604113	.	-	.	ID=exon-XM_006521366.4-11;Parent=rna-XM_006521366.4;Dbxref=GeneID:69694,GenBank:XM_006521366.4,MGI:MGI:1916944;gbkey=mRNA;gene=Tatdn1;product=TatD DNase domain containing 1%2C transcript variant X1;transcript_id=XM_006521366.4;extra_copy_number=0
CM058255.1	Liftoff	exon	56604994	56605064	.	-	.	ID=exon-XM_006521366.4-10;Parent=rna-XM_006521366.4;Dbxref=GeneID:69694,GenBank:XM_006521366.4,MGI:MGI:1916944;gbkey=mRNA;gene=Tatdn1;product=TatD DNase domain containing 1%2C transcript variant X1;transcript_id=XM_006521366.4;extra_copy_number=0
CM058255.1	Liftoff	exon	56608825	56608901	.	-	.	ID=exon-XM_006521366.4-9;Parent=rna-XM_006521366.4;Dbxref=GeneID:69694,GenBank:XM_006521366.4,MGI:MGI:1916944;gbkey=mRNA;gene=Tatdn1;product=TatD DNase domain containing 1%2C transcript variant X1;transcript_id=XM_006521366.4;extra_copy_number=0
CM058255.1	Liftoff	exon	56615127	56615167	.	-	.	ID=exon-XM_006521366.4-8;Parent=rna-XM_006521366.4;Dbxref=GeneID:69694,GenBank:XM_006521366.4,MGI:MGI:1916944;gbkey=mRNA;gene=Tatdn1;product=TatD DNase domain containing 1%2C transcript variant X1;transcript_id=XM_006521366.4;extra_copy_number=0
CM058255.1	Liftoff	exon	56615252	56615337	.	-	.	ID=exon-XM_006521366.4-7;Parent=rna-XM_006521366.4;Dbxref=GeneID:69694,GenBank:XM_006521366.4,MGI:MGI:1916944;gbkey=mRNA;gene=Tatdn1;product=TatD DNase domain containing 1%2C transcript variant X1;transcript_id=XM_006521366.4;extra_copy_number=0
CM058255.1	Liftoff	exon	56620115	56620157	.	-	.	ID=exon-XM_006521366.4-6;Parent=rna-XM_006521366.4;Dbxref=GeneID:69694,GenBank:XM_006521366.4,MGI:MGI:1916944;gbkey=mRNA;gene=Tatdn1;product=TatD DNase domain containing 1%2C transcript variant X1;transcript_id=XM_006521366.4;extra_copy_number=0
CM058255.1	Liftoff	exon	56620249	56620392	.	-	.	ID=exon-XM_006521366.4-5;Parent=rna-XM_006521366.4;Dbxref=GeneID:69694,GenBank:XM_006521366.4,MGI:MGI:1916944;gbkey=mRNA;gene=Tatdn1;product=TatD DNase domain containing 1%2C transcript variant X1;transcript_id=XM_006521366.4;extra_copy_number=0
CM058255.1	Liftoff	exon	56622878	56622941	.	-	.	ID=exon-XM_006521366.4-4;Parent=rna-XM_006521366.4;Dbxref=GeneID:69694,GenBank:XM_006521366.4,MGI:MGI:1916944;gbkey=mRNA;gene=Tatdn1;product=TatD DNase domain containing 1%2C transcript variant X1;transcript_id=XM_006521366.4;extra_copy_number=0
CM058255.1	Liftoff	exon	56625409	56625458	.	-	.	ID=exon-XM_006521366.4-3;Parent=rna-XM_006521366.4;Dbxref=GeneID:69694,GenBank:XM_006521366.4,MGI:MGI:1916944;gbkey=mRNA;gene=Tatdn1;product=TatD DNase domain containing 1%2C transcript variant X1;transcript_id=XM_006521366.4;extra_copy_number=0
CM058255.1	Liftoff	exon	56627658	56627723	.	-	.	ID=exon-XM_006521366.4-2;Parent=rna-XM_006521366.4;Dbxref=GeneID:69694,GenBank:XM_006521366.4,MGI:MGI:1916944;gbkey=mRNA;gene=Tatdn1;product=TatD DNase domain containing 1%2C transcript variant X1;transcript_id=XM_006521366.4;extra_copy_number=0
CM058255.1	Liftoff	exon	56632653	56632730	.	-	.	ID=exon-XM_006521366.4-1;Parent=rna-XM_006521366.4;Dbxref=GeneID:69694,GenBank:XM_006521366.4,MGI:MGI:1916944;gbkey=mRNA;gene=Tatdn1;product=TatD DNase domain containing 1%2C transcript variant X1;transcript_id=XM_006521366.4;extra_copy_number=0
CM058255.1	Liftoff	CDS	56603608	56603674	.	-	.	ID=cds-XP_006521429.1;Parent=rna-XM_006521366.4;Dbxref=GeneID:69694,GenBank:XP_006521429.1,MGI:MGI:1916944;Name=XP_006521429.1;gbkey=CDS;gene=Tatdn1;product=deoxyribonuclease TATDN1 isoform X1;protein_id=XP_006521429.1;extra_copy_number=0
CM058255.1	Liftoff	CDS	56603987	56604113	.	-	.	ID=cds-XP_006521429.1;Parent=rna-XM_006521366.4;Dbxref=GeneID:69694,GenBank:XP_006521429.1,MGI:MGI:1916944;Name=XP_006521429.1;gbkey=CDS;gene=Tatdn1;product=deoxyribonuclease TATDN1 isoform X1;protein_id=XP_006521429.1;extra_copy_number=0
CM058255.1	Liftoff	CDS	56604994	56605064	.	-	.	ID=cds-XP_006521429.1;Parent=rna-XM_006521366.4;Dbxref=GeneID:69694,GenBank:XP_006521429.1,MGI:MGI:1916944;Name=XP_006521429.1;gbkey=CDS;gene=Tatdn1;product=deoxyribonuclease TATDN1 isoform X1;protein_id=XP_006521429.1;extra_copy_number=0
CM058255.1	Liftoff	CDS	56608825	56608901	.	-	.	ID=cds-XP_006521429.1;Parent=rna-XM_006521366.4;Dbxref=GeneID:69694,GenBank:XP_006521429.1,MGI:MGI:1916944;Name=XP_006521429.1;gbkey=CDS;gene=Tatdn1;product=deoxyribonuclease TATDN1 isoform X1;protein_id=XP_006521429.1;extra_copy_number=0
CM058255.1	Liftoff	CDS	56615127	56615167	.	-	.	ID=cds-XP_006521429.1;Parent=rna-XM_006521366.4;Dbxref=GeneID:69694,GenBank:XP_006521429.1,MGI:MGI:1916944;Name=XP_006521429.1;gbkey=CDS;gene=Tatdn1;product=deoxyribonuclease TATDN1 isoform X1;protein_id=XP_006521429.1;extra_copy_number=0
CM058255.1	Liftoff	CDS	56615252	56615337	.	-	.	ID=cds-XP_006521429.1;Parent=rna-XM_006521366.4;Dbxref=GeneID:69694,GenBank:XP_006521429.1,MGI:MGI:1916944;Name=XP_006521429.1;gbkey=CDS;gene=Tatdn1;product=deoxyribonuclease TATDN1 isoform X1;protein_id=XP_006521429.1;extra_copy_number=0
CM058255.1	Liftoff	CDS	56620115	56620157	.	-	.	ID=cds-XP_006521429.1;Parent=rna-XM_006521366.4;Dbxref=GeneID:69694,GenBank:XP_006521429.1,MGI:MGI:1916944;Name=XP_006521429.1;gbkey=CDS;gene=Tatdn1;product=deoxyribonuclease TATDN1 isoform X1;protein_id=XP_006521429.1;extra_copy_number=0
CM058255.1	Liftoff	CDS	56620249	56620392	.	-	.	ID=cds-XP_006521429.1;Parent=rna-XM_006521366.4;Dbxref=GeneID:69694,GenBank:XP_006521429.1,MGI:MGI:1916944;Name=XP_006521429.1;gbkey=CDS;gene=Tatdn1;product=deoxyribonuclease TATDN1 isoform X1;protein_id=XP_006521429.1;extra_copy_number=0
CM058255.1	Liftoff	CDS	56622878	56622941	.	-	.	ID=cds-XP_006521429.1;Parent=rna-XM_006521366.4;Dbxref=GeneID:69694,GenBank:XP_006521429.1,MGI:MGI:1916944;Name=XP_006521429.1;gbkey=CDS;gene=Tatdn1;product=deoxyribonuclease TATDN1 isoform X1;protein_id=XP_006521429.1;extra_copy_number=0
CM058255.1	Liftoff	CDS	56625409	56625458	.	-	.	ID=cds-XP_006521429.1;Parent=rna-XM_006521366.4;Dbxref=GeneID:69694,GenBank:XP_006521429.1,MGI:MGI:1916944;Name=XP_006521429.1;gbkey=CDS;gene=Tatdn1;product=deoxyribonuclease TATDN1 isoform X1;protein_id=XP_006521429.1;extra_copy_number=0
CM058255.1	Liftoff	CDS	56627658	56627723	.	-	.	ID=cds-XP_006521429.1;Parent=rna-XM_006521366.4;Dbxref=GeneID:69694,GenBank:XP_006521429.1,MGI:MGI:1916944;Name=XP_006521429.1;gbkey=CDS;gene=Tatdn1;product=deoxyribonuclease TATDN1 isoform X1;protein_id=XP_006521429.1;extra_copy_number=0
CM058255.1	Liftoff	CDS	56632653	56632674	.	-	.	ID=cds-XP_006521429.1;Parent=rna-XM_006521366.4;Dbxref=GeneID:69694,GenBank:XP_006521429.1,MGI:MGI:1916944;Name=XP_006521429.1;gbkey=CDS;gene=Tatdn1;product=deoxyribonuclease TATDN1 isoform X1;protein_id=XP_006521429.1;extra_copy_number=0
CM058255.1	Liftoff	mRNA	56600254	56632730	.	-	.	ID=rna-XM_030248758.1;Parent=gene-Tatdn1;Dbxref=GeneID:69694,GenBank:XM_030248758.1,MGI:MGI:1916944;Name=XM_030248758.1;gbkey=mRNA;gene=Tatdn1;model_evidence=Supporting evidence includes similarity to: 2 mRNAs%2C 2 ESTs%2C 112 long SRA reads%2C and 100%25 coverage of the annotated genomic feature by RNAseq alignments%2C including 21 samples with support for all annotated introns;product=TatD DNase domain containing 1%2C transcript variant X10;transcript_id=XM_030248758.1;matches_ref_protein=True;valid_ORF=True;extra_copy_number=0
CM058255.1	Liftoff	exon	56600254	56603674	.	-	.	ID=exon-XM_030248758.1-9;Parent=rna-XM_030248758.1;Dbxref=GeneID:69694,GenBank:XM_030248758.1,MGI:MGI:1916944;gbkey=mRNA;gene=Tatdn1;product=TatD DNase domain containing 1%2C transcript variant X10;transcript_id=XM_030248758.1;extra_copy_number=0
CM058255.1	Liftoff	exon	56603987	56604113	.	-	.	ID=exon-XM_030248758.1-8;Parent=rna-XM_030248758.1;Dbxref=GeneID:69694,GenBank:XM_030248758.1,MGI:MGI:1916944;gbkey=mRNA;gene=Tatdn1;product=TatD DNase domain containing 1%2C transcript variant X10;transcript_id=XM_030248758.1;extra_copy_number=0
CM058255.1	Liftoff	exon	56604994	56605064	.	-	.	ID=exon-XM_030248758.1-7;Parent=rna-XM_030248758.1;Dbxref=GeneID:69694,GenBank:XM_030248758.1,MGI:MGI:1916944;gbkey=mRNA;gene=Tatdn1;product=TatD DNase domain containing 1%2C transcript variant X10;transcript_id=XM_030248758.1;extra_copy_number=0
CM058255.1	Liftoff	exon	56620115	56620157	.	-	.	ID=exon-XM_030248758.1-6;Parent=rna-XM_030248758.1;Dbxref=GeneID:69694,GenBank:XM_030248758.1,MGI:MGI:1916944;gbkey=mRNA;gene=Tatdn1;product=TatD DNase domain containing 1%2C transcript variant X10;transcript_id=XM_030248758.1;extra_copy_number=0
CM058255.1	Liftoff	exon	56620249	56620392	.	-	.	ID=exon-XM_030248758.1-5;Parent=rna-XM_030248758.1;Dbxref=GeneID:69694,GenBank:XM_030248758.1,MGI:MGI:1916944;gbkey=mRNA;gene=Tatdn1;product=TatD DNase domain containing 1%2C transcript variant X10;transcript_id=XM_030248758.1;extra_copy_number=0
CM058255.1	Liftoff	exon	56622878	56622941	.	-	.	ID=exon-XM_030248758.1-4;Parent=rna-XM_030248758.1;Dbxref=GeneID:69694,GenBank:XM_030248758.1,MGI:MGI:1916944;gbkey=mRNA;gene=Tatdn1;product=TatD DNase domain containing 1%2C transcript variant X10;transcript_id=XM_030248758.1;extra_copy_number=0
CM058255.1	Liftoff	exon	56625409	56625458	.	-	.	ID=exon-XM_030248758.1-3;Parent=rna-XM_030248758.1;Dbxref=GeneID:69694,GenBank:XM_030248758.1,MGI:MGI:1916944;gbkey=mRNA;gene=Tatdn1;product=TatD DNase domain containing 1%2C transcript variant X10;transcript_id=XM_030248758.1;extra_copy_number=0
CM058255.1	Liftoff	exon	56627658	56627723	.	-	.	ID=exon-XM_030248758.1-2;Parent=rna-XM_030248758.1;Dbxref=GeneID:69694,GenBank:XM_030248758.1,MGI:MGI:1916944;gbkey=mRNA;gene=Tatdn1;product=TatD DNase domain containing 1%2C transcript variant X10;transcript_id=XM_030248758.1;extra_copy_number=0
CM058255.1	Liftoff	exon	56632653	56632730	.	-	.	ID=exon-XM_030248758.1-1;Parent=rna-XM_030248758.1;Dbxref=GeneID:69694,GenBank:XM_030248758.1,MGI:MGI:1916944;gbkey=mRNA;gene=Tatdn1;product=TatD DNase domain containing 1%2C transcript variant X10;transcript_id=XM_030248758.1;extra_copy_number=0
CM058255.1	Liftoff	CDS	56603608	56603674	.	-	.	ID=cds-XP_030104618.1;Parent=rna-XM_030248758.1;Dbxref=GeneID:69694,GenBank:XP_030104618.1,MGI:MGI:1916944;Name=XP_030104618.1;gbkey=CDS;gene=Tatdn1;product=deoxyribonuclease TATDN1 isoform X4;protein_id=XP_030104618.1;extra_copy_number=0
CM058255.1	Liftoff	CDS	56603987	56604113	.	-	.	ID=cds-XP_030104618.1;Parent=rna-XM_030248758.1;Dbxref=GeneID:69694,GenBank:XP_030104618.1,MGI:MGI:1916944;Name=XP_030104618.1;gbkey=CDS;gene=Tatdn1;product=deoxyribonuclease TATDN1 isoform X4;protein_id=XP_030104618.1;extra_copy_number=0
CM058255.1	Liftoff	CDS	56604994	56605064	.	-	.	ID=cds-XP_030104618.1;Parent=rna-XM_030248758.1;Dbxref=GeneID:69694,GenBank:XP_030104618.1,MGI:MGI:1916944;Name=XP_030104618.1;gbkey=CDS;gene=Tatdn1;product=deoxyribonuclease TATDN1 isoform X4;protein_id=XP_030104618.1;extra_copy_number=0
CM058255.1	Liftoff	CDS	56620115	56620157	.	-	.	ID=cds-XP_030104618.1;Parent=rna-XM_030248758.1;Dbxref=GeneID:69694,GenBank:XP_030104618.1,MGI:MGI:1916944;Name=XP_030104618.1;gbkey=CDS;gene=Tatdn1;product=deoxyribonuclease TATDN1 isoform X4;protein_id=XP_030104618.1;extra_copy_number=0
CM058255.1	Liftoff	CDS	56620249	56620392	.	-	.	ID=cds-XP_030104618.1;Parent=rna-XM_030248758.1;Dbxref=GeneID:69694,GenBank:XP_030104618.1,MGI:MGI:1916944;Name=XP_030104618.1;gbkey=CDS;gene=Tatdn1;product=deoxyribonuclease TATDN1 isoform X4;protein_id=XP_030104618.1;extra_copy_number=0
CM058255.1	Liftoff	CDS	56622878	56622941	.	-	.	ID=cds-XP_030104618.1;Parent=rna-XM_030248758.1;Dbxref=GeneID:69694,GenBank:XP_030104618.1,MGI:MGI:1916944;Name=XP_030104618.1;gbkey=CDS;gene=Tatdn1;product=deoxyribonuclease TATDN1 isoform X4;protein_id=XP_030104618.1;extra_copy_number=0
CM058255.1	Liftoff	CDS	56625409	56625458	.	-	.	ID=cds-XP_030104618.1;Parent=rna-XM_030248758.1;Dbxref=GeneID:69694,GenBank:XP_030104618.1,MGI:MGI:1916944;Name=XP_030104618.1;gbkey=CDS;gene=Tatdn1;product=deoxyribonuclease TATDN1 isoform X4;protein_id=XP_030104618.1;extra_copy_number=0
CM058255.1	Liftoff	CDS	56627658	56627723	.	-	.	ID=cds-XP_030104618.1;Parent=rna-XM_030248758.1;Dbxref=GeneID:69694,GenBank:XP_030104618.1,MGI:MGI:1916944;Name=XP_030104618.1;gbkey=CDS;gene=Tatdn1;product=deoxyribonuclease TATDN1 isoform X4;protein_id=XP_030104618.1;extra_copy_number=0
CM058255.1	Liftoff	CDS	56632653	56632674	.	-	.	ID=cds-XP_030104618.1;Parent=rna-XM_030248758.1;Dbxref=GeneID:69694,GenBank:XP_030104618.1,MGI:MGI:1916944;Name=XP_030104618.1;gbkey=CDS;gene=Tatdn1;product=deoxyribonuclease TATDN1 isoform X4;protein_id=XP_030104618.1;extra_copy_number=0
CM058255.1	Liftoff	transcript	56599364	56632730	.	-	.	ID=rna-XR_003951437.2;Parent=gene-Tatdn1;Dbxref=GeneID:69694,GenBank:XR_003951437.2,MGI:MGI:1916944;Name=XR_003951437.2;gbkey=misc_RNA;gene=Tatdn1;model_evidence=Supporting evidence includes similarity to: 2 mRNAs%2C 3 ESTs%2C 164 long SRA reads%2C and 100%25 coverage of the annotated genomic feature by RNAseq alignments%2C including 35 samples with support for all annotated introns;product=TatD DNase domain containing 1%2C transcript variant X14;transcript_id=XR_003951437.2;extra_copy_number=0
CM058255.1	Liftoff	exon	56599364	56600320	.	-	.	ID=exon-XR_003951437.2-11;Parent=rna-XR_003951437.2;Dbxref=GeneID:69694,GenBank:XR_003951437.2,MGI:MGI:1916944;gbkey=misc_RNA;gene=Tatdn1;product=TatD DNase domain containing 1%2C transcript variant X14;transcript_id=XR_003951437.2;extra_copy_number=0
CM058255.1	Liftoff	exon	56603987	56604113	.	-	.	ID=exon-XR_003951437.2-10;Parent=rna-XR_003951437.2;Dbxref=GeneID:69694,GenBank:XR_003951437.2,MGI:MGI:1916944;gbkey=misc_RNA;gene=Tatdn1;product=TatD DNase domain containing 1%2C transcript variant X14;transcript_id=XR_003951437.2;extra_copy_number=0
CM058255.1	Liftoff	exon	56604994	56605064	.	-	.	ID=exon-XR_003951437.2-9;Parent=rna-XR_003951437.2;Dbxref=GeneID:69694,GenBank:XR_003951437.2,MGI:MGI:1916944;gbkey=misc_RNA;gene=Tatdn1;product=TatD DNase domain containing 1%2C transcript variant X14;transcript_id=XR_003951437.2;extra_copy_number=0
CM058255.1	Liftoff	exon	56615127	56615167	.	-	.	ID=exon-XR_003951437.2-8;Parent=rna-XR_003951437.2;Dbxref=GeneID:69694,GenBank:XR_003951437.2,MGI:MGI:1916944;gbkey=misc_RNA;gene=Tatdn1;product=TatD DNase domain containing 1%2C transcript variant X14;transcript_id=XR_003951437.2;extra_copy_number=0
CM058255.1	Liftoff	exon	56615252	56615337	.	-	.	ID=exon-XR_003951437.2-7;Parent=rna-XR_003951437.2;Dbxref=GeneID:69694,GenBank:XR_003951437.2,MGI:MGI:1916944;gbkey=misc_RNA;gene=Tatdn1;product=TatD DNase domain containing 1%2C transcript variant X14;transcript_id=XR_003951437.2;extra_copy_number=0
CM058255.1	Liftoff	exon	56620115	56620157	.	-	.	ID=exon-XR_003951437.2-6;Parent=rna-XR_003951437.2;Dbxref=GeneID:69694,GenBank:XR_003951437.2,MGI:MGI:1916944;gbkey=misc_RNA;gene=Tatdn1;product=TatD DNase domain containing 1%2C transcript variant X14;transcript_id=XR_003951437.2;extra_copy_number=0
CM058255.1	Liftoff	exon	56620249	56620392	.	-	.	ID=exon-XR_003951437.2-5;Parent=rna-XR_003951437.2;Dbxref=GeneID:69694,GenBank:XR_003951437.2,MGI:MGI:1916944;gbkey=misc_RNA;gene=Tatdn1;product=TatD DNase domain containing 1%2C transcript variant X14;transcript_id=XR_003951437.2;extra_copy_number=0
CM058255.1	Liftoff	exon	56622878	56622941	.	-	.	ID=exon-XR_003951437.2-4;Parent=rna-XR_003951437.2;Dbxref=GeneID:69694,GenBank:XR_003951437.2,MGI:MGI:1916944;gbkey=misc_RNA;gene=Tatdn1;product=TatD DNase domain containing 1%2C transcript variant X14;transcript_id=XR_003951437.2;extra_copy_number=0
CM058255.1	Liftoff	exon	56625409	56625458	.	-	.	ID=exon-XR_003951437.2-3;Parent=rna-XR_003951437.2;Dbxref=GeneID:69694,GenBank:XR_003951437.2,MGI:MGI:1916944;gbkey=misc_RNA;gene=Tatdn1;product=TatD DNase domain containing 1%2C transcript variant X14;transcript_id=XR_003951437.2;extra_copy_number=0
CM058255.1	Liftoff	exon	56627658	56627723	.	-	.	ID=exon-XR_003951437.2-2;Parent=rna-XR_003951437.2;Dbxref=GeneID:69694,GenBank:XR_003951437.2,MGI:MGI:1916944;gbkey=misc_RNA;gene=Tatdn1;product=TatD DNase domain containing 1%2C transcript variant X14;transcript_id=XR_003951437.2;extra_copy_number=0
CM058255.1	Liftoff	exon	56632653	56632730	.	-	.	ID=exon-XR_003951437.2-1;Parent=rna-XR_003951437.2;Dbxref=GeneID:69694,GenBank:XR_003951437.2,MGI:MGI:1916944;gbkey=misc_RNA;gene=Tatdn1;product=TatD DNase domain containing 1%2C transcript variant X14;transcript_id=XR_003951437.2;extra_copy_number=0
CM058255.1	Liftoff	transcript	56599364	56632730	.	-	.	ID=rna-XR_004938870.1;Parent=gene-Tatdn1;Dbxref=GeneID:69694,GenBank:XR_004938870.1,MGI:MGI:1916944;Name=XR_004938870.1;gbkey=misc_RNA;gene=Tatdn1;model_evidence=Supporting evidence includes similarity to: 2 mRNAs%2C 3 ESTs%2C 1 Protein%2C 190 long SRA reads%2C and 100%25 coverage of the annotated genomic feature by RNAseq alignments%2C including 44 samples with support for all annotated introns;product=TatD DNase domain containing 1%2C transcript variant X11;transcript_id=XR_004938870.1;extra_copy_number=0
CM058255.1	Liftoff	exon	56599364	56600320	.	-	.	ID=exon-XR_004938870.1-12;Parent=rna-XR_004938870.1;Dbxref=GeneID:69694,GenBank:XR_004938870.1,MGI:MGI:1916944;gbkey=misc_RNA;gene=Tatdn1;product=TatD DNase domain containing 1%2C transcript variant X11;transcript_id=XR_004938870.1;extra_copy_number=0
CM058255.1	Liftoff	exon	56603987	56604113	.	-	.	ID=exon-XR_004938870.1-11;Parent=rna-XR_004938870.1;Dbxref=GeneID:69694,GenBank:XR_004938870.1,MGI:MGI:1916944;gbkey=misc_RNA;gene=Tatdn1;product=TatD DNase domain containing 1%2C transcript variant X11;transcript_id=XR_004938870.1;extra_copy_number=0
CM058255.1	Liftoff	exon	56604994	56605064	.	-	.	ID=exon-XR_004938870.1-10;Parent=rna-XR_004938870.1;Dbxref=GeneID:69694,GenBank:XR_004938870.1,MGI:MGI:1916944;gbkey=misc_RNA;gene=Tatdn1;product=TatD DNase domain containing 1%2C transcript variant X11;transcript_id=XR_004938870.1;extra_copy_number=0
CM058255.1	Liftoff	exon	56608829	56608901	.	-	.	ID=exon-XR_004938870.1-9;Parent=rna-XR_004938870.1;Dbxref=GeneID:69694,GenBank:XR_004938870.1,MGI:MGI:1916944;gbkey=misc_RNA;gene=Tatdn1;product=TatD DNase domain containing 1%2C transcript variant X11;transcript_id=XR_004938870.1;extra_copy_number=0
CM058255.1	Liftoff	exon	56615127	56615167	.	-	.	ID=exon-XR_004938870.1-8;Parent=rna-XR_004938870.1;Dbxref=GeneID:69694,GenBank:XR_004938870.1,MGI:MGI:1916944;gbkey=misc_RNA;gene=Tatdn1;product=TatD DNase domain containing 1%2C transcript variant X11;transcript_id=XR_004938870.1;extra_copy_number=0
CM058255.1	Liftoff	exon	56615252	56615337	.	-	.	ID=exon-XR_004938870.1-7;Parent=rna-XR_004938870.1;Dbxref=GeneID:69694,GenBank:XR_004938870.1,MGI:MGI:1916944;gbkey=misc_RNA;gene=Tatdn1;product=TatD DNase domain containing 1%2C transcript variant X11;transcript_id=XR_004938870.1;extra_copy_number=0
CM058255.1	Liftoff	exon	56620115	56620157	.	-	.	ID=exon-XR_004938870.1-6;Parent=rna-XR_004938870.1;Dbxref=GeneID:69694,GenBank:XR_004938870.1,MGI:MGI:1916944;gbkey=misc_RNA;gene=Tatdn1;product=TatD DNase domain containing 1%2C transcript variant X11;transcript_id=XR_004938870.1;extra_copy_number=0
CM058255.1	Liftoff	exon	56620249	56620392	.	-	.	ID=exon-XR_004938870.1-5;Parent=rna-XR_004938870.1;Dbxref=GeneID:69694,GenBank:XR_004938870.1,MGI:MGI:1916944;gbkey=misc_RNA;gene=Tatdn1;product=TatD DNase domain containing 1%2C transcript variant X11;transcript_id=XR_004938870.1;extra_copy_number=0
CM058255.1	Liftoff	exon	56622878	56622941	.	-	.	ID=exon-XR_004938870.1-4;Parent=rna-XR_004938870.1;Dbxref=GeneID:69694,GenBank:XR_004938870.1,MGI:MGI:1916944;gbkey=misc_RNA;gene=Tatdn1;product=TatD DNase domain containing 1%2C transcript variant X11;transcript_id=XR_004938870.1;extra_copy_number=0
CM058255.1	Liftoff	exon	56625409	56625458	.	-	.	ID=exon-XR_004938870.1-3;Parent=rna-XR_004938870.1;Dbxref=GeneID:69694,GenBank:XR_004938870.1,MGI:MGI:1916944;gbkey=misc_RNA;gene=Tatdn1;product=TatD DNase domain containing 1%2C transcript variant X11;transcript_id=XR_004938870.1;extra_copy_number=0
CM058255.1	Liftoff	exon	56627658	56627723	.	-	.	ID=exon-XR_004938870.1-2;Parent=rna-XR_004938870.1;Dbxref=GeneID:69694,GenBank:XR_004938870.1,MGI:MGI:1916944;gbkey=misc_RNA;gene=Tatdn1;product=TatD DNase domain containing 1%2C transcript variant X11;transcript_id=XR_004938870.1;extra_copy_number=0
CM058255.1	Liftoff	exon	56632653	56632730	.	-	.	ID=exon-XR_004938870.1-1;Parent=rna-XR_004938870.1;Dbxref=GeneID:69694,GenBank:XR_004938870.1,MGI:MGI:1916944;gbkey=misc_RNA;gene=Tatdn1;product=TatD DNase domain containing 1%2C transcript variant X11;transcript_id=XR_004938870.1;extra_copy_number=0
CM058255.1	Liftoff	transcript	56604048	56632675	.	-	.	ID=rna-XR_003951436.1;Parent=gene-Tatdn1;Dbxref=GeneID:69694,GenBank:XR_003951436.1,MGI:MGI:1916944;Name=XR_003951436.1;gbkey=misc_RNA;gene=Tatdn1;model_evidence=Supporting evidence includes similarity to: 1 EST%2C 73 long SRA reads%2C and 97%25 coverage of the annotated genomic feature by RNAseq alignments%2C including 29 samples with support for all annotated introns;product=TatD DNase domain containing 1%2C transcript variant X12;transcript_id=XR_003951436.1;extra_copy_number=0
CM058255.1	Liftoff	exon	56604048	56604113	.	-	.	ID=exon-XR_003951436.1-11;Parent=rna-XR_003951436.1;Dbxref=GeneID:69694,GenBank:XR_003951436.1,MGI:MGI:1916944;gbkey=misc_RNA;gene=Tatdn1;product=TatD DNase domain containing 1%2C transcript variant X12;transcript_id=XR_003951436.1;extra_copy_number=0
CM058255.1	Liftoff	exon	56604994	56605064	.	-	.	ID=exon-XR_003951436.1-10;Parent=rna-XR_003951436.1;Dbxref=GeneID:69694,GenBank:XR_003951436.1,MGI:MGI:1916944;gbkey=misc_RNA;gene=Tatdn1;product=TatD DNase domain containing 1%2C transcript variant X12;transcript_id=XR_003951436.1;extra_copy_number=0
CM058255.1	Liftoff	exon	56608829	56608901	.	-	.	ID=exon-XR_003951436.1-9;Parent=rna-XR_003951436.1;Dbxref=GeneID:69694,GenBank:XR_003951436.1,MGI:MGI:1916944;gbkey=misc_RNA;gene=Tatdn1;product=TatD DNase domain containing 1%2C transcript variant X12;transcript_id=XR_003951436.1;extra_copy_number=0
CM058255.1	Liftoff	exon	56615127	56615167	.	-	.	ID=exon-XR_003951436.1-8;Parent=rna-XR_003951436.1;Dbxref=GeneID:69694,GenBank:XR_003951436.1,MGI:MGI:1916944;gbkey=misc_RNA;gene=Tatdn1;product=TatD DNase domain containing 1%2C transcript variant X12;transcript_id=XR_003951436.1;extra_copy_number=0
CM058255.1	Liftoff	exon	56615252	56615337	.	-	.	ID=exon-XR_003951436.1-7;Parent=rna-XR_003951436.1;Dbxref=GeneID:69694,GenBank:XR_003951436.1,MGI:MGI:1916944;gbkey=misc_RNA;gene=Tatdn1;product=TatD DNase domain containing 1%2C transcript variant X12;transcript_id=XR_003951436.1;extra_copy_number=0
CM058255.1	Liftoff	exon	56620115	56620157	.	-	.	ID=exon-XR_003951436.1-6;Parent=rna-XR_003951436.1;Dbxref=GeneID:69694,GenBank:XR_003951436.1,MGI:MGI:1916944;gbkey=misc_RNA;gene=Tatdn1;product=TatD DNase domain containing 1%2C transcript variant X12;transcript_id=XR_003951436.1;extra_copy_number=0
CM058255.1	Liftoff	exon	56620249	56620392	.	-	.	ID=exon-XR_003951436.1-5;Parent=rna-XR_003951436.1;Dbxref=GeneID:69694,GenBank:XR_003951436.1,MGI:MGI:1916944;gbkey=misc_RNA;gene=Tatdn1;product=TatD DNase domain containing 1%2C transcript variant X12;transcript_id=XR_003951436.1;extra_copy_number=0
CM058255.1	Liftoff	exon	56622878	56622941	.	-	.	ID=exon-XR_003951436.1-4;Parent=rna-XR_003951436.1;Dbxref=GeneID:69694,GenBank:XR_003951436.1,MGI:MGI:1916944;gbkey=misc_RNA;gene=Tatdn1;product=TatD DNase domain containing 1%2C transcript variant X12;transcript_id=XR_003951436.1;extra_copy_number=0
CM058255.1	Liftoff	exon	56625409	56625458	.	-	.	ID=exon-XR_003951436.1-3;Parent=rna-XR_003951436.1;Dbxref=GeneID:69694,GenBank:XR_003951436.1,MGI:MGI:1916944;gbkey=misc_RNA;gene=Tatdn1;product=TatD DNase domain containing 1%2C transcript variant X12;transcript_id=XR_003951436.1;extra_copy_number=0
CM058255.1	Liftoff	exon	56627658	56627723	.	-	.	ID=exon-XR_003951436.1-2;Parent=rna-XR_003951436.1;Dbxref=GeneID:69694,GenBank:XR_003951436.1,MGI:MGI:1916944;gbkey=misc_RNA;gene=Tatdn1;product=TatD DNase domain containing 1%2C transcript variant X12;transcript_id=XR_003951436.1;extra_copy_number=0
CM058255.1	Liftoff	exon	56632257	56632675	.	-	.	ID=exon-XR_003951436.1-1;Parent=rna-XR_003951436.1;Dbxref=GeneID:69694,GenBank:XR_003951436.1,MGI:MGI:1916944;gbkey=misc_RNA;gene=Tatdn1;product=TatD DNase domain containing 1%2C transcript variant X12;transcript_id=XR_003951436.1;extra_copy_number=0
CM058255.1	Liftoff	gene	56632775	56638490	.	+	.	ID=gene-Ndufb9;Dbxref=GeneID:66218,MGI:MGI:1913468;Name=Ndufb9;description=NADH:ubiquinone oxidoreductase subunit B9;gbkey=Gene;gene=Ndufb9;gene_biotype=protein_coding;gene_synonym=1190008J14Rik,CI-B22;coverage=1.0;sequence_ID=1.0;valid_ORFs=2;extra_copy_number=0;copy_num_ID=gene-Ndufb9_0
CM058255.1	Liftoff	mRNA	56632775	56638490	.	+	.	ID=rna-NM_001364808.1;Parent=gene-Ndufb9;Dbxref=GeneID:66218,GenBank:NM_001364808.1,MGI:MGI:1913468;Name=NM_001364808.1;gbkey=mRNA;gene=Ndufb9;product=NADH:ubiquinone oxidoreductase subunit B9%2C transcript variant 2;transcript_id=NM_001364808.1;matches_ref_protein=True;valid_ORF=True;extra_copy_number=0
CM058255.1	Liftoff	exon	56632775	56632797	.	+	.	ID=exon-NM_001364808.1-1;Parent=rna-NM_001364808.1;Dbxref=GeneID:66218,GenBank:NM_001364808.1,MGI:MGI:1913468;gbkey=mRNA;gene=Ndufb9;product=NADH:ubiquinone oxidoreductase subunit B9%2C transcript variant 2;transcript_id=NM_001364808.1;extra_copy_number=0
CM058255.1	Liftoff	exon	56635242	56635434	.	+	.	ID=exon-NM_001364808.1-2;Parent=rna-NM_001364808.1;Dbxref=GeneID:66218,GenBank:NM_001364808.1,MGI:MGI:1913468;gbkey=mRNA;gene=Ndufb9;product=NADH:ubiquinone oxidoreductase subunit B9%2C transcript variant 2;transcript_id=NM_001364808.1;extra_copy_number=0
CM058255.1	Liftoff	exon	56636326	56636439	.	+	.	ID=exon-NM_001364808.1-3;Parent=rna-NM_001364808.1;Dbxref=GeneID:66218,GenBank:NM_001364808.1,MGI:MGI:1913468;gbkey=mRNA;gene=Ndufb9;product=NADH:ubiquinone oxidoreductase subunit B9%2C transcript variant 2;transcript_id=NM_001364808.1;extra_copy_number=0
CM058255.1	Liftoff	exon	56638249	56638490	.	+	.	ID=exon-NM_001364808.1-4;Parent=rna-NM_001364808.1;Dbxref=GeneID:66218,GenBank:NM_001364808.1,MGI:MGI:1913468;gbkey=mRNA;gene=Ndufb9;product=NADH:ubiquinone oxidoreductase subunit B9%2C transcript variant 2;transcript_id=NM_001364808.1;extra_copy_number=0
CM058255.1	Liftoff	CDS	56635270	56635434	.	+	.	ID=cds-NP_001351737.1;Parent=rna-NM_001364808.1;Dbxref=GeneID:66218,GenBank:NP_001351737.1,MGI:MGI:1913468;Name=NP_001351737.1;Note=isoform 2 is encoded by transcript variant 2;gbkey=CDS;gene=Ndufb9;product=NADH dehydrogenase [ubiquinone] 1 beta subcomplex subunit 9 isoform 2;protein_id=NP_001351737.1;extra_copy_number=0
CM058255.1	Liftoff	CDS	56636326	56636439	.	+	.	ID=cds-NP_001351737.1;Parent=rna-NM_001364808.1;Dbxref=GeneID:66218,GenBank:NP_001351737.1,MGI:MGI:1913468;Name=NP_001351737.1;Note=isoform 2 is encoded by transcript variant 2;gbkey=CDS;gene=Ndufb9;product=NADH dehydrogenase [ubiquinone] 1 beta subcomplex subunit 9 isoform 2;protein_id=NP_001351737.1;extra_copy_number=0
CM058255.1	Liftoff	CDS	56638249	56638380	.	+	.	ID=cds-NP_001351737.1;Parent=rna-NM_001364808.1;Dbxref=GeneID:66218,GenBank:NP_001351737.1,MGI:MGI:1913468;Name=NP_001351737.1;Note=isoform 2 is encoded by transcript variant 2;gbkey=CDS;gene=Ndufb9;product=NADH dehydrogenase [ubiquinone] 1 beta subcomplex subunit 9 isoform 2;protein_id=NP_001351737.1;extra_copy_number=0
CM058255.1	Liftoff	mRNA	56632775	56638490	.	+	.	ID=rna-NM_023172.4;Parent=gene-Ndufb9;Dbxref=GeneID:66218,GenBank:NM_023172.4,MGI:MGI:1913468;Name=NM_023172.4;gbkey=mRNA;gene=Ndufb9;product=NADH:ubiquinone oxidoreductase subunit B9%2C transcript variant 1;tag=RefSeq Select;transcript_id=NM_023172.4;matches_ref_protein=True;valid_ORF=True;extra_copy_number=0
CM058255.1	Liftoff	exon	56632775	56632912	.	+	.	ID=exon-NM_023172.4-1;Parent=rna-NM_023172.4;Dbxref=GeneID:66218,GenBank:NM_023172.4,MGI:MGI:1913468;gbkey=mRNA;gene=Ndufb9;product=NADH:ubiquinone oxidoreductase subunit B9%2C transcript variant 1;tag=RefSeq Select;transcript_id=NM_023172.4;extra_copy_number=0
CM058255.1	Liftoff	exon	56635242	56635434	.	+	.	ID=exon-NM_023172.4-2;Parent=rna-NM_023172.4;Dbxref=GeneID:66218,GenBank:NM_023172.4,MGI:MGI:1913468;gbkey=mRNA;gene=Ndufb9;product=NADH:ubiquinone oxidoreductase subunit B9%2C transcript variant 1;tag=RefSeq Select;transcript_id=NM_023172.4;extra_copy_number=0
CM058255.1	Liftoff	exon	56636326	56636439	.	+	.	ID=exon-NM_023172.4-3;Parent=rna-NM_023172.4;Dbxref=GeneID:66218,GenBank:NM_023172.4,MGI:MGI:1913468;gbkey=mRNA;gene=Ndufb9;product=NADH:ubiquinone oxidoreductase subunit B9%2C transcript variant 1;tag=RefSeq Select;transcript_id=NM_023172.4;extra_copy_number=0
CM058255.1	Liftoff	exon	56638249	56638490	.	+	.	ID=exon-NM_023172.4-4;Parent=rna-NM_023172.4;Dbxref=GeneID:66218,GenBank:NM_023172.4,MGI:MGI:1913468;gbkey=mRNA;gene=Ndufb9;product=NADH:ubiquinone oxidoreductase subunit B9%2C transcript variant 1;tag=RefSeq Select;transcript_id=NM_023172.4;extra_copy_number=0
CM058255.1	Liftoff	CDS	56632812	56632912	.	+	.	ID=cds-NP_075661.1;Parent=rna-NM_023172.4;Dbxref=CCDS:CCDS27495.1,GeneID:66218,GenBank:NP_075661.1,MGI:MGI:1913468;Name=NP_075661.1;Note=isoform 1 is encoded by transcript variant 1;gbkey=CDS;gene=Ndufb9;product=NADH dehydrogenase [ubiquinone] 1 beta subcomplex subunit 9 isoform 1;protein_id=NP_075661.1;tag=RefSeq Select;extra_copy_number=0
CM058255.1	Liftoff	CDS	56635242	56635434	.	+	.	ID=cds-NP_075661.1;Parent=rna-NM_023172.4;Dbxref=CCDS:CCDS27495.1,GeneID:66218,GenBank:NP_075661.1,MGI:MGI:1913468;Name=NP_075661.1;Note=isoform 1 is encoded by transcript variant 1;gbkey=CDS;gene=Ndufb9;product=NADH dehydrogenase [ubiquinone] 1 beta subcomplex subunit 9 isoform 1;protein_id=NP_075661.1;tag=RefSeq Select;extra_copy_number=0
CM058255.1	Liftoff	CDS	56636326	56636439	.	+	.	ID=cds-NP_075661.1;Parent=rna-NM_023172.4;Dbxref=CCDS:CCDS27495.1,GeneID:66218,GenBank:NP_075661.1,MGI:MGI:1913468;Name=NP_075661.1;Note=isoform 1 is encoded by transcript variant 1;gbkey=CDS;gene=Ndufb9;product=NADH dehydrogenase [ubiquinone] 1 beta subcomplex subunit 9 isoform 1;protein_id=NP_075661.1;tag=RefSeq Select;extra_copy_number=0
CM058255.1	Liftoff	CDS	56638249	56638380	.	+	.	ID=cds-NP_075661.1;Parent=rna-NM_023172.4;Dbxref=CCDS:CCDS27495.1,GeneID:66218,GenBank:NP_075661.1,MGI:MGI:1913468;Name=NP_075661.1;Note=isoform 1 is encoded by transcript variant 1;gbkey=CDS;gene=Ndufb9;product=NADH dehydrogenase [ubiquinone] 1 beta subcomplex subunit 9 isoform 1;protein_id=NP_075661.1;tag=RefSeq Select;extra_copy_number=0
CM058255.1	Liftoff	gene	56640208	56782979	.	-	.	ID=gene-Mtss1;Dbxref=GeneID:211401,MGI:MGI:2384818;Name=Mtss1;description=MTSS I-BAR domain containing 1;gbkey=Gene;gene=Mtss1;gene_biotype=protein_coding;gene_synonym=2310003N14Rik,D130001D01Rik,Mim,mKIAA0429;coverage=1.0;sequence_ID=0.999;valid_ORFs=37;extra_copy_number=0;copy_num_ID=gene-Mtss1_0
CM058255.1	Liftoff	mRNA	56640208	56781085	.	-	.	ID=rna-NM_001146180.2;Parent=gene-Mtss1;Dbxref=GeneID:211401,GenBank:NM_001146180.2,MGI:MGI:2384818;Name=NM_001146180.2;gbkey=mRNA;gene=Mtss1;product=MTSS I-BAR domain containing 1%2C transcript variant 2;transcript_id=NM_001146180.2;matches_ref_protein=True;valid_ORF=True;extra_copy_number=0
CM058255.1	Liftoff	exon	56640208	56643104	.	-	.	ID=exon-NM_001146180.2-14;Parent=rna-NM_001146180.2;Dbxref=GeneID:211401,GenBank:NM_001146180.2,MGI:MGI:2384818;gbkey=mRNA;gene=Mtss1;product=MTSS I-BAR domain containing 1%2C transcript variant 2;transcript_id=NM_001146180.2;extra_copy_number=0
CM058255.1	Liftoff	exon	56644291	56644498	.	-	.	ID=exon-NM_001146180.2-13;Parent=rna-NM_001146180.2;Dbxref=GeneID:211401,GenBank:NM_001146180.2,MGI:MGI:2384818;gbkey=mRNA;gene=Mtss1;product=MTSS I-BAR domain containing 1%2C transcript variant 2;transcript_id=NM_001146180.2;extra_copy_number=0
CM058255.1	Liftoff	exon	56644820	56644993	.	-	.	ID=exon-NM_001146180.2-12;Parent=rna-NM_001146180.2;Dbxref=GeneID:211401,GenBank:NM_001146180.2,MGI:MGI:2384818;gbkey=mRNA;gene=Mtss1;product=MTSS I-BAR domain containing 1%2C transcript variant 2;transcript_id=NM_001146180.2;extra_copy_number=0
CM058255.1	Liftoff	exon	56647297	56647416	.	-	.	ID=exon-NM_001146180.2-11;Parent=rna-NM_001146180.2;Dbxref=GeneID:211401,GenBank:NM_001146180.2,MGI:MGI:2384818;gbkey=mRNA;gene=Mtss1;product=MTSS I-BAR domain containing 1%2C transcript variant 2;transcript_id=NM_001146180.2;extra_copy_number=0
CM058255.1	Liftoff	exon	56650445	56650655	.	-	.	ID=exon-NM_001146180.2-10;Parent=rna-NM_001146180.2;Dbxref=GeneID:211401,GenBank:NM_001146180.2,MGI:MGI:2384818;gbkey=mRNA;gene=Mtss1;product=MTSS I-BAR domain containing 1%2C transcript variant 2;transcript_id=NM_001146180.2;extra_copy_number=0
CM058255.1	Liftoff	exon	56652489	56652586	.	-	.	ID=exon-NM_001146180.2-9;Parent=rna-NM_001146180.2;Dbxref=GeneID:211401,GenBank:NM_001146180.2,MGI:MGI:2384818;gbkey=mRNA;gene=Mtss1;product=MTSS I-BAR domain containing 1%2C transcript variant 2;transcript_id=NM_001146180.2;extra_copy_number=0
CM058255.1	Liftoff	exon	56654081	56654188	.	-	.	ID=exon-NM_001146180.2-8;Parent=rna-NM_001146180.2;Dbxref=GeneID:211401,GenBank:NM_001146180.2,MGI:MGI:2384818;gbkey=mRNA;gene=Mtss1;product=MTSS I-BAR domain containing 1%2C transcript variant 2;transcript_id=NM_001146180.2;extra_copy_number=0
CM058255.1	Liftoff	exon	56655408	56655565	.	-	.	ID=exon-NM_001146180.2-7;Parent=rna-NM_001146180.2;Dbxref=GeneID:211401,GenBank:NM_001146180.2,MGI:MGI:2384818;gbkey=mRNA;gene=Mtss1;product=MTSS I-BAR domain containing 1%2C transcript variant 2;transcript_id=NM_001146180.2;extra_copy_number=0
CM058255.1	Liftoff	exon	56667817	56667891	.	-	.	ID=exon-NM_001146180.2-6;Parent=rna-NM_001146180.2;Dbxref=GeneID:211401,GenBank:NM_001146180.2,MGI:MGI:2384818;gbkey=mRNA;gene=Mtss1;product=MTSS I-BAR domain containing 1%2C transcript variant 2;transcript_id=NM_001146180.2;extra_copy_number=0
CM058255.1	Liftoff	exon	56669955	56670046	.	-	.	ID=exon-NM_001146180.2-5;Parent=rna-NM_001146180.2;Dbxref=GeneID:211401,GenBank:NM_001146180.2,MGI:MGI:2384818;gbkey=mRNA;gene=Mtss1;product=MTSS I-BAR domain containing 1%2C transcript variant 2;transcript_id=NM_001146180.2;extra_copy_number=0
CM058255.1	Liftoff	exon	56671454	56671538	.	-	.	ID=exon-NM_001146180.2-4;Parent=rna-NM_001146180.2;Dbxref=GeneID:211401,GenBank:NM_001146180.2,MGI:MGI:2384818;gbkey=mRNA;gene=Mtss1;product=MTSS I-BAR domain containing 1%2C transcript variant 2;transcript_id=NM_001146180.2;extra_copy_number=0
CM058255.1	Liftoff	exon	56754047	56754120	.	-	.	ID=exon-NM_001146180.2-3;Parent=rna-NM_001146180.2;Dbxref=GeneID:211401,GenBank:NM_001146180.2,MGI:MGI:2384818;gbkey=mRNA;gene=Mtss1;product=MTSS I-BAR domain containing 1%2C transcript variant 2;transcript_id=NM_001146180.2;extra_copy_number=0
CM058255.1	Liftoff	exon	56757390	56757451	.	-	.	ID=exon-NM_001146180.2-2;Parent=rna-NM_001146180.2;Dbxref=GeneID:211401,GenBank:NM_001146180.2,MGI:MGI:2384818;gbkey=mRNA;gene=Mtss1;product=MTSS I-BAR domain containing 1%2C transcript variant 2;transcript_id=NM_001146180.2;extra_copy_number=0
CM058255.1	Liftoff	exon	56780479	56781085	.	-	.	ID=exon-NM_001146180.2-1;Parent=rna-NM_001146180.2;Dbxref=GeneID:211401,GenBank:NM_001146180.2,MGI:MGI:2384818;gbkey=mRNA;gene=Mtss1;product=MTSS I-BAR domain containing 1%2C transcript variant 2;transcript_id=NM_001146180.2;extra_copy_number=0
CM058255.1	Liftoff	CDS	56642404	56643104	.	-	.	ID=cds-NP_001139652.1;Parent=rna-NM_001146180.2;Dbxref=GeneID:211401,GenBank:NP_001139652.1,MGI:MGI:2384818;Name=NP_001139652.1;Note=isoform 2 is encoded by transcript variant 2;gbkey=CDS;gene=Mtss1;product=protein MTSS 1 isoform 2;protein_id=NP_001139652.1;extra_copy_number=0
CM058255.1	Liftoff	CDS	56644291	56644498	.	-	.	ID=cds-NP_001139652.1;Parent=rna-NM_001146180.2;Dbxref=GeneID:211401,GenBank:NP_001139652.1,MGI:MGI:2384818;Name=NP_001139652.1;Note=isoform 2 is encoded by transcript variant 2;gbkey=CDS;gene=Mtss1;product=protein MTSS 1 isoform 2;protein_id=NP_001139652.1;extra_copy_number=0
CM058255.1	Liftoff	CDS	56644820	56644993	.	-	.	ID=cds-NP_001139652.1;Parent=rna-NM_001146180.2;Dbxref=GeneID:211401,GenBank:NP_001139652.1,MGI:MGI:2384818;Name=NP_001139652.1;Note=isoform 2 is encoded by transcript variant 2;gbkey=CDS;gene=Mtss1;product=protein MTSS 1 isoform 2;protein_id=NP_001139652.1;extra_copy_number=0
CM058255.1	Liftoff	CDS	56647297	56647416	.	-	.	ID=cds-NP_001139652.1;Parent=rna-NM_001146180.2;Dbxref=GeneID:211401,GenBank:NP_001139652.1,MGI:MGI:2384818;Name=NP_001139652.1;Note=isoform 2 is encoded by transcript variant 2;gbkey=CDS;gene=Mtss1;product=protein MTSS 1 isoform 2;protein_id=NP_001139652.1;extra_copy_number=0
CM058255.1	Liftoff	CDS	56650445	56650655	.	-	.	ID=cds-NP_001139652.1;Parent=rna-NM_001146180.2;Dbxref=GeneID:211401,GenBank:NP_001139652.1,MGI:MGI:2384818;Name=NP_001139652.1;Note=isoform 2 is encoded by transcript variant 2;gbkey=CDS;gene=Mtss1;product=protein MTSS 1 isoform 2;protein_id=NP_001139652.1;extra_copy_number=0
CM058255.1	Liftoff	CDS	56652489	56652586	.	-	.	ID=cds-NP_001139652.1;Parent=rna-NM_001146180.2;Dbxref=GeneID:211401,GenBank:NP_001139652.1,MGI:MGI:2384818;Name=NP_001139652.1;Note=isoform 2 is encoded by transcript variant 2;gbkey=CDS;gene=Mtss1;product=protein MTSS 1 isoform 2;protein_id=NP_001139652.1;extra_copy_number=0
CM058255.1	Liftoff	CDS	56654081	56654188	.	-	.	ID=cds-NP_001139652.1;Parent=rna-NM_001146180.2;Dbxref=GeneID:211401,GenBank:NP_001139652.1,MGI:MGI:2384818;Name=NP_001139652.1;Note=isoform 2 is encoded by transcript variant 2;gbkey=CDS;gene=Mtss1;product=protein MTSS 1 isoform 2;protein_id=NP_001139652.1;extra_copy_number=0
CM058255.1	Liftoff	CDS	56655408	56655565	.	-	.	ID=cds-NP_001139652.1;Parent=rna-NM_001146180.2;Dbxref=GeneID:211401,GenBank:NP_001139652.1,MGI:MGI:2384818;Name=NP_001139652.1;Note=isoform 2 is encoded by transcript variant 2;gbkey=CDS;gene=Mtss1;product=protein MTSS 1 isoform 2;protein_id=NP_001139652.1;extra_copy_number=0
CM058255.1	Liftoff	CDS	56667817	56667891	.	-	.	ID=cds-NP_001139652.1;Parent=rna-NM_001146180.2;Dbxref=GeneID:211401,GenBank:NP_001139652.1,MGI:MGI:2384818;Name=NP_001139652.1;Note=isoform 2 is encoded by transcript variant 2;gbkey=CDS;gene=Mtss1;product=protein MTSS 1 isoform 2;protein_id=NP_001139652.1;extra_copy_number=0
CM058255.1	Liftoff	CDS	56669955	56670046	.	-	.	ID=cds-NP_001139652.1;Parent=rna-NM_001146180.2;Dbxref=GeneID:211401,GenBank:NP_001139652.1,MGI:MGI:2384818;Name=NP_001139652.1;Note=isoform 2 is encoded by transcript variant 2;gbkey=CDS;gene=Mtss1;product=protein MTSS 1 isoform 2;protein_id=NP_001139652.1;extra_copy_number=0
CM058255.1	Liftoff	CDS	56671454	56671538	.	-	.	ID=cds-NP_001139652.1;Parent=rna-NM_001146180.2;Dbxref=GeneID:211401,GenBank:NP_001139652.1,MGI:MGI:2384818;Name=NP_001139652.1;Note=isoform 2 is encoded by transcript variant 2;gbkey=CDS;gene=Mtss1;product=protein MTSS 1 isoform 2;protein_id=NP_001139652.1;extra_copy_number=0
CM058255.1	Liftoff	CDS	56754047	56754120	.	-	.	ID=cds-NP_001139652.1;Parent=rna-NM_001146180.2;Dbxref=GeneID:211401,GenBank:NP_001139652.1,MGI:MGI:2384818;Name=NP_001139652.1;Note=isoform 2 is encoded by transcript variant 2;gbkey=CDS;gene=Mtss1;product=protein MTSS 1 isoform 2;protein_id=NP_001139652.1;extra_copy_number=0
CM058255.1	Liftoff	CDS	56757390	56757451	.	-	.	ID=cds-NP_001139652.1;Parent=rna-NM_001146180.2;Dbxref=GeneID:211401,GenBank:NP_001139652.1,MGI:MGI:2384818;Name=NP_001139652.1;Note=isoform 2 is encoded by transcript variant 2;gbkey=CDS;gene=Mtss1;product=protein MTSS 1 isoform 2;protein_id=NP_001139652.1;extra_copy_number=0
CM058255.1	Liftoff	CDS	56780479	56780550	.	-	.	ID=cds-NP_001139652.1;Parent=rna-NM_001146180.2;Dbxref=GeneID:211401,GenBank:NP_001139652.1,MGI:MGI:2384818;Name=NP_001139652.1;Note=isoform 2 is encoded by transcript variant 2;gbkey=CDS;gene=Mtss1;product=protein MTSS 1 isoform 2;protein_id=NP_001139652.1;extra_copy_number=0
CM058255.1	Liftoff	mRNA	56640208	56781085	.	-	.	ID=rna-NM_001403498.1;Parent=gene-Mtss1;Dbxref=GeneID:211401,GenBank:NM_001403498.1,MGI:MGI:2384818;Name=NM_001403498.1;gbkey=mRNA;gene=Mtss1;product=MTSS I-BAR domain containing 1%2C transcript variant 3;tag=RefSeq Select;transcript_id=NM_001403498.1;matches_ref_protein=True;valid_ORF=True;extra_copy_number=0
CM058255.1	Liftoff	exon	56640208	56643104	.	-	.	ID=exon-NM_001403498.1-15;Parent=rna-NM_001403498.1;Dbxref=GeneID:211401,GenBank:NM_001403498.1,MGI:MGI:2384818;gbkey=mRNA;gene=Mtss1;product=MTSS I-BAR domain containing 1%2C transcript variant 3;tag=RefSeq Select;transcript_id=NM_001403498.1;extra_copy_number=0
CM058255.1	Liftoff	exon	56644291	56644498	.	-	.	ID=exon-NM_001403498.1-14;Parent=rna-NM_001403498.1;Dbxref=GeneID:211401,GenBank:NM_001403498.1,MGI:MGI:2384818;gbkey=mRNA;gene=Mtss1;product=MTSS I-BAR domain containing 1%2C transcript variant 3;tag=RefSeq Select;transcript_id=NM_001403498.1;extra_copy_number=0
CM058255.1	Liftoff	exon	56644820	56644993	.	-	.	ID=exon-NM_001403498.1-13;Parent=rna-NM_001403498.1;Dbxref=GeneID:211401,GenBank:NM_001403498.1,MGI:MGI:2384818;gbkey=mRNA;gene=Mtss1;product=MTSS I-BAR domain containing 1%2C transcript variant 3;tag=RefSeq Select;transcript_id=NM_001403498.1;extra_copy_number=0
CM058255.1	Liftoff	exon	56646300	56646494	.	-	.	ID=exon-NM_001403498.1-12;Parent=rna-NM_001403498.1;Dbxref=GeneID:211401,GenBank:NM_001403498.1,MGI:MGI:2384818;gbkey=mRNA;gene=Mtss1;product=MTSS I-BAR domain containing 1%2C transcript variant 3;tag=RefSeq Select;transcript_id=NM_001403498.1;extra_copy_number=0
CM058255.1	Liftoff	exon	56647297	56647416	.	-	.	ID=exon-NM_001403498.1-11;Parent=rna-NM_001403498.1;Dbxref=GeneID:211401,GenBank:NM_001403498.1,MGI:MGI:2384818;gbkey=mRNA;gene=Mtss1;product=MTSS I-BAR domain containing 1%2C transcript variant 3;tag=RefSeq Select;transcript_id=NM_001403498.1;extra_copy_number=0
CM058255.1	Liftoff	exon	56650445	56650655	.	-	.	ID=exon-NM_001403498.1-10;Parent=rna-NM_001403498.1;Dbxref=GeneID:211401,GenBank:NM_001403498.1,MGI:MGI:2384818;gbkey=mRNA;gene=Mtss1;product=MTSS I-BAR domain containing 1%2C transcript variant 3;tag=RefSeq Select;transcript_id=NM_001403498.1;extra_copy_number=0
CM058255.1	Liftoff	exon	56652489	56652586	.	-	.	ID=exon-NM_001403498.1-9;Parent=rna-NM_001403498.1;Dbxref=GeneID:211401,GenBank:NM_001403498.1,MGI:MGI:2384818;gbkey=mRNA;gene=Mtss1;product=MTSS I-BAR domain containing 1%2C transcript variant 3;tag=RefSeq Select;transcript_id=NM_001403498.1;extra_copy_number=0
CM058255.1	Liftoff	exon	56654081	56654188	.	-	.	ID=exon-NM_001403498.1-8;Parent=rna-NM_001403498.1;Dbxref=GeneID:211401,GenBank:NM_001403498.1,MGI:MGI:2384818;gbkey=mRNA;gene=Mtss1;product=MTSS I-BAR domain containing 1%2C transcript variant 3;tag=RefSeq Select;transcript_id=NM_001403498.1;extra_copy_number=0
CM058255.1	Liftoff	exon	56655408	56655565	.	-	.	ID=exon-NM_001403498.1-7;Parent=rna-NM_001403498.1;Dbxref=GeneID:211401,GenBank:NM_001403498.1,MGI:MGI:2384818;gbkey=mRNA;gene=Mtss1;product=MTSS I-BAR domain containing 1%2C transcript variant 3;tag=RefSeq Select;transcript_id=NM_001403498.1;extra_copy_number=0
CM058255.1	Liftoff	exon	56667817	56667891	.	-	.	ID=exon-NM_001403498.1-6;Parent=rna-NM_001403498.1;Dbxref=GeneID:211401,GenBank:NM_001403498.1,MGI:MGI:2384818;gbkey=mRNA;gene=Mtss1;product=MTSS I-BAR domain containing 1%2C transcript variant 3;tag=RefSeq Select;transcript_id=NM_001403498.1;extra_copy_number=0
CM058255.1	Liftoff	exon	56669955	56670046	.	-	.	ID=exon-NM_001403498.1-5;Parent=rna-NM_001403498.1;Dbxref=GeneID:211401,GenBank:NM_001403498.1,MGI:MGI:2384818;gbkey=mRNA;gene=Mtss1;product=MTSS I-BAR domain containing 1%2C transcript variant 3;tag=RefSeq Select;transcript_id=NM_001403498.1;extra_copy_number=0
CM058255.1	Liftoff	exon	56671454	56671538	.	-	.	ID=exon-NM_001403498.1-4;Parent=rna-NM_001403498.1;Dbxref=GeneID:211401,GenBank:NM_001403498.1,MGI:MGI:2384818;gbkey=mRNA;gene=Mtss1;product=MTSS I-BAR domain containing 1%2C transcript variant 3;tag=RefSeq Select;transcript_id=NM_001403498.1;extra_copy_number=0
CM058255.1	Liftoff	exon	56754047	56754120	.	-	.	ID=exon-NM_001403498.1-3;Parent=rna-NM_001403498.1;Dbxref=GeneID:211401,GenBank:NM_001403498.1,MGI:MGI:2384818;gbkey=mRNA;gene=Mtss1;product=MTSS I-BAR domain containing 1%2C transcript variant 3;tag=RefSeq Select;transcript_id=NM_001403498.1;extra_copy_number=0
CM058255.1	Liftoff	exon	56757390	56757451	.	-	.	ID=exon-NM_001403498.1-2;Parent=rna-NM_001403498.1;Dbxref=GeneID:211401,GenBank:NM_001403498.1,MGI:MGI:2384818;gbkey=mRNA;gene=Mtss1;product=MTSS I-BAR domain containing 1%2C transcript variant 3;tag=RefSeq Select;transcript_id=NM_001403498.1;extra_copy_number=0
CM058255.1	Liftoff	exon	56780479	56781085	.	-	.	ID=exon-NM_001403498.1-1;Parent=rna-NM_001403498.1;Dbxref=GeneID:211401,GenBank:NM_001403498.1,MGI:MGI:2384818;gbkey=mRNA;gene=Mtss1;product=MTSS I-BAR domain containing 1%2C transcript variant 3;tag=RefSeq Select;transcript_id=NM_001403498.1;extra_copy_number=0
CM058255.1	Liftoff	CDS	56642404	56643104	.	-	.	ID=cds-NP_001390427.1;Parent=rna-NM_001403498.1;Dbxref=GeneID:211401,GenBank:NP_001390427.1,MGI:MGI:2384818;Name=NP_001390427.1;Note=isoform 3 is encoded by transcript variant 3;gbkey=CDS;gene=Mtss1;product=protein MTSS 1 isoform 3;protein_id=NP_001390427.1;tag=RefSeq Select;extra_copy_number=0
CM058255.1	Liftoff	CDS	56644291	56644498	.	-	.	ID=cds-NP_001390427.1;Parent=rna-NM_001403498.1;Dbxref=GeneID:211401,GenBank:NP_001390427.1,MGI:MGI:2384818;Name=NP_001390427.1;Note=isoform 3 is encoded by transcript variant 3;gbkey=CDS;gene=Mtss1;product=protein MTSS 1 isoform 3;protein_id=NP_001390427.1;tag=RefSeq Select;extra_copy_number=0
CM058255.1	Liftoff	CDS	56644820	56644993	.	-	.	ID=cds-NP_001390427.1;Parent=rna-NM_001403498.1;Dbxref=GeneID:211401,GenBank:NP_001390427.1,MGI:MGI:2384818;Name=NP_001390427.1;Note=isoform 3 is encoded by transcript variant 3;gbkey=CDS;gene=Mtss1;product=protein MTSS 1 isoform 3;protein_id=NP_001390427.1;tag=RefSeq Select;extra_copy_number=0
CM058255.1	Liftoff	CDS	56646300	56646494	.	-	.	ID=cds-NP_001390427.1;Parent=rna-NM_001403498.1;Dbxref=GeneID:211401,GenBank:NP_001390427.1,MGI:MGI:2384818;Name=NP_001390427.1;Note=isoform 3 is encoded by transcript variant 3;gbkey=CDS;gene=Mtss1;product=protein MTSS 1 isoform 3;protein_id=NP_001390427.1;tag=RefSeq Select;extra_copy_number=0
CM058255.1	Liftoff	CDS	56647297	56647416	.	-	.	ID=cds-NP_001390427.1;Parent=rna-NM_001403498.1;Dbxref=GeneID:211401,GenBank:NP_001390427.1,MGI:MGI:2384818;Name=NP_001390427.1;Note=isoform 3 is encoded by transcript variant 3;gbkey=CDS;gene=Mtss1;product=protein MTSS 1 isoform 3;protein_id=NP_001390427.1;tag=RefSeq Select;extra_copy_number=0
CM058255.1	Liftoff	CDS	56650445	56650655	.	-	.	ID=cds-NP_001390427.1;Parent=rna-NM_001403498.1;Dbxref=GeneID:211401,GenBank:NP_001390427.1,MGI:MGI:2384818;Name=NP_001390427.1;Note=isoform 3 is encoded by transcript variant 3;gbkey=CDS;gene=Mtss1;product=protein MTSS 1 isoform 3;protein_id=NP_001390427.1;tag=RefSeq Select;extra_copy_number=0
CM058255.1	Liftoff	CDS	56652489	56652586	.	-	.	ID=cds-NP_001390427.1;Parent=rna-NM_001403498.1;Dbxref=GeneID:211401,GenBank:NP_001390427.1,MGI:MGI:2384818;Name=NP_001390427.1;Note=isoform 3 is encoded by transcript variant 3;gbkey=CDS;gene=Mtss1;product=protein MTSS 1 isoform 3;protein_id=NP_001390427.1;tag=RefSeq Select;extra_copy_number=0
CM058255.1	Liftoff	CDS	56654081	56654188	.	-	.	ID=cds-NP_001390427.1;Parent=rna-NM_001403498.1;Dbxref=GeneID:211401,GenBank:NP_001390427.1,MGI:MGI:2384818;Name=NP_001390427.1;Note=isoform 3 is encoded by transcript variant 3;gbkey=CDS;gene=Mtss1;product=protein MTSS 1 isoform 3;protein_id=NP_001390427.1;tag=RefSeq Select;extra_copy_number=0
CM058255.1	Liftoff	CDS	56655408	56655565	.	-	.	ID=cds-NP_001390427.1;Parent=rna-NM_001403498.1;Dbxref=GeneID:211401,GenBank:NP_001390427.1,MGI:MGI:2384818;Name=NP_001390427.1;Note=isoform 3 is encoded by transcript variant 3;gbkey=CDS;gene=Mtss1;product=protein MTSS 1 isoform 3;protein_id=NP_001390427.1;tag=RefSeq Select;extra_copy_number=0
CM058255.1	Liftoff	CDS	56667817	56667891	.	-	.	ID=cds-NP_001390427.1;Parent=rna-NM_001403498.1;Dbxref=GeneID:211401,GenBank:NP_001390427.1,MGI:MGI:2384818;Name=NP_001390427.1;Note=isoform 3 is encoded by transcript variant 3;gbkey=CDS;gene=Mtss1;product=protein MTSS 1 isoform 3;protein_id=NP_001390427.1;tag=RefSeq Select;extra_copy_number=0
CM058255.1	Liftoff	CDS	56669955	56670046	.	-	.	ID=cds-NP_001390427.1;Parent=rna-NM_001403498.1;Dbxref=GeneID:211401,GenBank:NP_001390427.1,MGI:MGI:2384818;Name=NP_001390427.1;Note=isoform 3 is encoded by transcript variant 3;gbkey=CDS;gene=Mtss1;product=protein MTSS 1 isoform 3;protein_id=NP_001390427.1;tag=RefSeq Select;extra_copy_number=0
CM058255.1	Liftoff	CDS	56671454	56671538	.	-	.	ID=cds-NP_001390427.1;Parent=rna-NM_001403498.1;Dbxref=GeneID:211401,GenBank:NP_001390427.1,MGI:MGI:2384818;Name=NP_001390427.1;Note=isoform 3 is encoded by transcript variant 3;gbkey=CDS;gene=Mtss1;product=protein MTSS 1 isoform 3;protein_id=NP_001390427.1;tag=RefSeq Select;extra_copy_number=0
CM058255.1	Liftoff	CDS	56754047	56754120	.	-	.	ID=cds-NP_001390427.1;Parent=rna-NM_001403498.1;Dbxref=GeneID:211401,GenBank:NP_001390427.1,MGI:MGI:2384818;Name=NP_001390427.1;Note=isoform 3 is encoded by transcript variant 3;gbkey=CDS;gene=Mtss1;product=protein MTSS 1 isoform 3;protein_id=NP_001390427.1;tag=RefSeq Select;extra_copy_number=0
CM058255.1	Liftoff	CDS	56757390	56757451	.	-	.	ID=cds-NP_001390427.1;Parent=rna-NM_001403498.1;Dbxref=GeneID:211401,GenBank:NP_001390427.1,MGI:MGI:2384818;Name=NP_001390427.1;Note=isoform 3 is encoded by transcript variant 3;gbkey=CDS;gene=Mtss1;product=protein MTSS 1 isoform 3;protein_id=NP_001390427.1;tag=RefSeq Select;extra_copy_number=0
CM058255.1	Liftoff	CDS	56780479	56780550	.	-	.	ID=cds-NP_001390427.1;Parent=rna-NM_001403498.1;Dbxref=GeneID:211401,GenBank:NP_001390427.1,MGI:MGI:2384818;Name=NP_001390427.1;Note=isoform 3 is encoded by transcript variant 3;gbkey=CDS;gene=Mtss1;product=protein MTSS 1 isoform 3;protein_id=NP_001390427.1;tag=RefSeq Select;extra_copy_number=0
CM058255.1	Liftoff	mRNA	56640208	56781085	.	-	.	ID=rna-NM_001403499.1;Parent=gene-Mtss1;Dbxref=GeneID:211401,GenBank:NM_001403499.1,MGI:MGI:2384818;Name=NM_001403499.1;gbkey=mRNA;gene=Mtss1;product=MTSS I-BAR domain containing 1%2C transcript variant 4;transcript_id=NM_001403499.1;matches_ref_protein=True;valid_ORF=True;extra_copy_number=0
CM058255.1	Liftoff	exon	56640208	56643104	.	-	.	ID=exon-NM_001403499.1-15;Parent=rna-NM_001403499.1;Dbxref=GeneID:211401,GenBank:NM_001403499.1,MGI:MGI:2384818;gbkey=mRNA;gene=Mtss1;product=MTSS I-BAR domain containing 1%2C transcript variant 4;transcript_id=NM_001403499.1;extra_copy_number=0
CM058255.1	Liftoff	exon	56644336	56644498	.	-	.	ID=exon-NM_001403499.1-14;Parent=rna-NM_001403499.1;Dbxref=GeneID:211401,GenBank:NM_001403499.1,MGI:MGI:2384818;gbkey=mRNA;gene=Mtss1;product=MTSS I-BAR domain containing 1%2C transcript variant 4;transcript_id=NM_001403499.1;extra_copy_number=0
CM058255.1	Liftoff	exon	56644820	56644993	.	-	.	ID=exon-NM_001403499.1-13;Parent=rna-NM_001403499.1;Dbxref=GeneID:211401,GenBank:NM_001403499.1,MGI:MGI:2384818;gbkey=mRNA;gene=Mtss1;product=MTSS I-BAR domain containing 1%2C transcript variant 4;transcript_id=NM_001403499.1;extra_copy_number=0
CM058255.1	Liftoff	exon	56646300	56646494	.	-	.	ID=exon-NM_001403499.1-12;Parent=rna-NM_001403499.1;Dbxref=GeneID:211401,GenBank:NM_001403499.1,MGI:MGI:2384818;gbkey=mRNA;gene=Mtss1;product=MTSS I-BAR domain containing 1%2C transcript variant 4;transcript_id=NM_001403499.1;extra_copy_number=0
CM058255.1	Liftoff	exon	56647297	56647416	.	-	.	ID=exon-NM_001403499.1-11;Parent=rna-NM_001403499.1;Dbxref=GeneID:211401,GenBank:NM_001403499.1,MGI:MGI:2384818;gbkey=mRNA;gene=Mtss1;product=MTSS I-BAR domain containing 1%2C transcript variant 4;transcript_id=NM_001403499.1;extra_copy_number=0
CM058255.1	Liftoff	exon	56650445	56650655	.	-	.	ID=exon-NM_001403499.1-10;Parent=rna-NM_001403499.1;Dbxref=GeneID:211401,GenBank:NM_001403499.1,MGI:MGI:2384818;gbkey=mRNA;gene=Mtss1;product=MTSS I-BAR domain containing 1%2C transcript variant 4;transcript_id=NM_001403499.1;extra_copy_number=0
CM058255.1	Liftoff	exon	56652489	56652586	.	-	.	ID=exon-NM_001403499.1-9;Parent=rna-NM_001403499.1;Dbxref=GeneID:211401,GenBank:NM_001403499.1,MGI:MGI:2384818;gbkey=mRNA;gene=Mtss1;product=MTSS I-BAR domain containing 1%2C transcript variant 4;transcript_id=NM_001403499.1;extra_copy_number=0
CM058255.1	Liftoff	exon	56654081	56654188	.	-	.	ID=exon-NM_001403499.1-8;Parent=rna-NM_001403499.1;Dbxref=GeneID:211401,GenBank:NM_001403499.1,MGI:MGI:2384818;gbkey=mRNA;gene=Mtss1;product=MTSS I-BAR domain containing 1%2C transcript variant 4;transcript_id=NM_001403499.1;extra_copy_number=0
CM058255.1	Liftoff	exon	56655408	56655565	.	-	.	ID=exon-NM_001403499.1-7;Parent=rna-NM_001403499.1;Dbxref=GeneID:211401,GenBank:NM_001403499.1,MGI:MGI:2384818;gbkey=mRNA;gene=Mtss1;product=MTSS I-BAR domain containing 1%2C transcript variant 4;transcript_id=NM_001403499.1;extra_copy_number=0
CM058255.1	Liftoff	exon	56667817	56667891	.	-	.	ID=exon-NM_001403499.1-6;Parent=rna-NM_001403499.1;Dbxref=GeneID:211401,GenBank:NM_001403499.1,MGI:MGI:2384818;gbkey=mRNA;gene=Mtss1;product=MTSS I-BAR domain containing 1%2C transcript variant 4;transcript_id=NM_001403499.1;extra_copy_number=0
CM058255.1	Liftoff	exon	56669955	56670046	.	-	.	ID=exon-NM_001403499.1-5;Parent=rna-NM_001403499.1;Dbxref=GeneID:211401,GenBank:NM_001403499.1,MGI:MGI:2384818;gbkey=mRNA;gene=Mtss1;product=MTSS I-BAR domain containing 1%2C transcript variant 4;transcript_id=NM_001403499.1;extra_copy_number=0
CM058255.1	Liftoff	exon	56671454	56671538	.	-	.	ID=exon-NM_001403499.1-4;Parent=rna-NM_001403499.1;Dbxref=GeneID:211401,GenBank:NM_001403499.1,MGI:MGI:2384818;gbkey=mRNA;gene=Mtss1;product=MTSS I-BAR domain containing 1%2C transcript variant 4;transcript_id=NM_001403499.1;extra_copy_number=0
CM058255.1	Liftoff	exon	56754047	56754120	.	-	.	ID=exon-NM_001403499.1-3;Parent=rna-NM_001403499.1;Dbxref=GeneID:211401,GenBank:NM_001403499.1,MGI:MGI:2384818;gbkey=mRNA;gene=Mtss1;product=MTSS I-BAR domain containing 1%2C transcript variant 4;transcript_id=NM_001403499.1;extra_copy_number=0
CM058255.1	Liftoff	exon	56757390	56757451	.	-	.	ID=exon-NM_001403499.1-2;Parent=rna-NM_001403499.1;Dbxref=GeneID:211401,GenBank:NM_001403499.1,MGI:MGI:2384818;gbkey=mRNA;gene=Mtss1;product=MTSS I-BAR domain containing 1%2C transcript variant 4;transcript_id=NM_001403499.1;extra_copy_number=0
CM058255.1	Liftoff	exon	56780479	56781085	.	-	.	ID=exon-NM_001403499.1-1;Parent=rna-NM_001403499.1;Dbxref=GeneID:211401,GenBank:NM_001403499.1,MGI:MGI:2384818;gbkey=mRNA;gene=Mtss1;product=MTSS I-BAR domain containing 1%2C transcript variant 4;transcript_id=NM_001403499.1;extra_copy_number=0
CM058255.1	Liftoff	CDS	56642404	56643104	.	-	.	ID=cds-NP_001390428.1;Parent=rna-NM_001403499.1;Dbxref=GeneID:211401,GenBank:NP_001390428.1,MGI:MGI:2384818;Name=NP_001390428.1;Note=isoform 4 is encoded by transcript variant 4;gbkey=CDS;gene=Mtss1;product=protein MTSS 1 isoform 4;protein_id=NP_001390428.1;extra_copy_number=0
CM058255.1	Liftoff	CDS	56644336	56644498	.	-	.	ID=cds-NP_001390428.1;Parent=rna-NM_001403499.1;Dbxref=GeneID:211401,GenBank:NP_001390428.1,MGI:MGI:2384818;Name=NP_001390428.1;Note=isoform 4 is encoded by transcript variant 4;gbkey=CDS;gene=Mtss1;product=protein MTSS 1 isoform 4;protein_id=NP_001390428.1;extra_copy_number=0
CM058255.1	Liftoff	CDS	56644820	56644993	.	-	.	ID=cds-NP_001390428.1;Parent=rna-NM_001403499.1;Dbxref=GeneID:211401,GenBank:NP_001390428.1,MGI:MGI:2384818;Name=NP_001390428.1;Note=isoform 4 is encoded by transcript variant 4;gbkey=CDS;gene=Mtss1;product=protein MTSS 1 isoform 4;protein_id=NP_001390428.1;extra_copy_number=0
CM058255.1	Liftoff	CDS	56646300	56646494	.	-	.	ID=cds-NP_001390428.1;Parent=rna-NM_001403499.1;Dbxref=GeneID:211401,GenBank:NP_001390428.1,MGI:MGI:2384818;Name=NP_001390428.1;Note=isoform 4 is encoded by transcript variant 4;gbkey=CDS;gene=Mtss1;product=protein MTSS 1 isoform 4;protein_id=NP_001390428.1;extra_copy_number=0
CM058255.1	Liftoff	CDS	56647297	56647416	.	-	.	ID=cds-NP_001390428.1;Parent=rna-NM_001403499.1;Dbxref=GeneID:211401,GenBank:NP_001390428.1,MGI:MGI:2384818;Name=NP_001390428.1;Note=isoform 4 is encoded by transcript variant 4;gbkey=CDS;gene=Mtss1;product=protein MTSS 1 isoform 4;protein_id=NP_001390428.1;extra_copy_number=0
CM058255.1	Liftoff	CDS	56650445	56650655	.	-	.	ID=cds-NP_001390428.1;Parent=rna-NM_001403499.1;Dbxref=GeneID:211401,GenBank:NP_001390428.1,MGI:MGI:2384818;Name=NP_001390428.1;Note=isoform 4 is encoded by transcript variant 4;gbkey=CDS;gene=Mtss1;product=protein MTSS 1 isoform 4;protein_id=NP_001390428.1;extra_copy_number=0
CM058255.1	Liftoff	CDS	56652489	56652586	.	-	.	ID=cds-NP_001390428.1;Parent=rna-NM_001403499.1;Dbxref=GeneID:211401,GenBank:NP_001390428.1,MGI:MGI:2384818;Name=NP_001390428.1;Note=isoform 4 is encoded by transcript variant 4;gbkey=CDS;gene=Mtss1;product=protein MTSS 1 isoform 4;protein_id=NP_001390428.1;extra_copy_number=0
CM058255.1	Liftoff	CDS	56654081	56654188	.	-	.	ID=cds-NP_001390428.1;Parent=rna-NM_001403499.1;Dbxref=GeneID:211401,GenBank:NP_001390428.1,MGI:MGI:2384818;Name=NP_001390428.1;Note=isoform 4 is encoded by transcript variant 4;gbkey=CDS;gene=Mtss1;product=protein MTSS 1 isoform 4;protein_id=NP_001390428.1;extra_copy_number=0
CM058255.1	Liftoff	CDS	56655408	56655565	.	-	.	ID=cds-NP_001390428.1;Parent=rna-NM_001403499.1;Dbxref=GeneID:211401,GenBank:NP_001390428.1,MGI:MGI:2384818;Name=NP_001390428.1;Note=isoform 4 is encoded by transcript variant 4;gbkey=CDS;gene=Mtss1;product=protein MTSS 1 isoform 4;protein_id=NP_001390428.1;extra_copy_number=0
CM058255.1	Liftoff	CDS	56667817	56667891	.	-	.	ID=cds-NP_001390428.1;Parent=rna-NM_001403499.1;Dbxref=GeneID:211401,GenBank:NP_001390428.1,MGI:MGI:2384818;Name=NP_001390428.1;Note=isoform 4 is encoded by transcript variant 4;gbkey=CDS;gene=Mtss1;product=protein MTSS 1 isoform 4;protein_id=NP_001390428.1;extra_copy_number=0
CM058255.1	Liftoff	CDS	56669955	56670046	.	-	.	ID=cds-NP_001390428.1;Parent=rna-NM_001403499.1;Dbxref=GeneID:211401,GenBank:NP_001390428.1,MGI:MGI:2384818;Name=NP_001390428.1;Note=isoform 4 is encoded by transcript variant 4;gbkey=CDS;gene=Mtss1;product=protein MTSS 1 isoform 4;protein_id=NP_001390428.1;extra_copy_number=0
CM058255.1	Liftoff	CDS	56671454	56671538	.	-	.	ID=cds-NP_001390428.1;Parent=rna-NM_001403499.1;Dbxref=GeneID:211401,GenBank:NP_001390428.1,MGI:MGI:2384818;Name=NP_001390428.1;Note=isoform 4 is encoded by transcript variant 4;gbkey=CDS;gene=Mtss1;product=protein MTSS 1 isoform 4;protein_id=NP_001390428.1;extra_copy_number=0
CM058255.1	Liftoff	CDS	56754047	56754120	.	-	.	ID=cds-NP_001390428.1;Parent=rna-NM_001403499.1;Dbxref=GeneID:211401,GenBank:NP_001390428.1,MGI:MGI:2384818;Name=NP_001390428.1;Note=isoform 4 is encoded by transcript variant 4;gbkey=CDS;gene=Mtss1;product=protein MTSS 1 isoform 4;protein_id=NP_001390428.1;extra_copy_number=0
CM058255.1	Liftoff	CDS	56757390	56757451	.	-	.	ID=cds-NP_001390428.1;Parent=rna-NM_001403499.1;Dbxref=GeneID:211401,GenBank:NP_001390428.1,MGI:MGI:2384818;Name=NP_001390428.1;Note=isoform 4 is encoded by transcript variant 4;gbkey=CDS;gene=Mtss1;product=protein MTSS 1 isoform 4;protein_id=NP_001390428.1;extra_copy_number=0
CM058255.1	Liftoff	CDS	56780479	56780550	.	-	.	ID=cds-NP_001390428.1;Parent=rna-NM_001403499.1;Dbxref=GeneID:211401,GenBank:NP_001390428.1,MGI:MGI:2384818;Name=NP_001390428.1;Note=isoform 4 is encoded by transcript variant 4;gbkey=CDS;gene=Mtss1;product=protein MTSS 1 isoform 4;protein_id=NP_001390428.1;extra_copy_number=0
CM058255.1	Liftoff	mRNA	56640208	56781085	.	-	.	ID=rna-NM_001403500.1;Parent=gene-Mtss1;Dbxref=GeneID:211401,GenBank:NM_001403500.1,MGI:MGI:2384818;Name=NM_001403500.1;gbkey=mRNA;gene=Mtss1;product=MTSS I-BAR domain containing 1%2C transcript variant 5;transcript_id=NM_001403500.1;matches_ref_protein=True;valid_ORF=True;extra_copy_number=0
CM058255.1	Liftoff	exon	56640208	56643164	.	-	.	ID=exon-NM_001403500.1-14;Parent=rna-NM_001403500.1;Dbxref=GeneID:211401,GenBank:NM_001403500.1,MGI:MGI:2384818;gbkey=mRNA;gene=Mtss1;product=MTSS I-BAR domain containing 1%2C transcript variant 5;transcript_id=NM_001403500.1;extra_copy_number=0
CM058255.1	Liftoff	exon	56644336	56644498	.	-	.	ID=exon-NM_001403500.1-13;Parent=rna-NM_001403500.1;Dbxref=GeneID:211401,GenBank:NM_001403500.1,MGI:MGI:2384818;gbkey=mRNA;gene=Mtss1;product=MTSS I-BAR domain containing 1%2C transcript variant 5;transcript_id=NM_001403500.1;extra_copy_number=0
CM058255.1	Liftoff	exon	56644820	56644993	.	-	.	ID=exon-NM_001403500.1-12;Parent=rna-NM_001403500.1;Dbxref=GeneID:211401,GenBank:NM_001403500.1,MGI:MGI:2384818;gbkey=mRNA;gene=Mtss1;product=MTSS I-BAR domain containing 1%2C transcript variant 5;transcript_id=NM_001403500.1;extra_copy_number=0
CM058255.1	Liftoff	exon	56646300	56646494	.	-	.	ID=exon-NM_001403500.1-11;Parent=rna-NM_001403500.1;Dbxref=GeneID:211401,GenBank:NM_001403500.1,MGI:MGI:2384818;gbkey=mRNA;gene=Mtss1;product=MTSS I-BAR domain containing 1%2C transcript variant 5;transcript_id=NM_001403500.1;extra_copy_number=0
CM058255.1	Liftoff	exon	56650445	56650655	.	-	.	ID=exon-NM_001403500.1-10;Parent=rna-NM_001403500.1;Dbxref=GeneID:211401,GenBank:NM_001403500.1,MGI:MGI:2384818;gbkey=mRNA;gene=Mtss1;product=MTSS I-BAR domain containing 1%2C transcript variant 5;transcript_id=NM_001403500.1;extra_copy_number=0
CM058255.1	Liftoff	exon	56652489	56652586	.	-	.	ID=exon-NM_001403500.1-9;Parent=rna-NM_001403500.1;Dbxref=GeneID:211401,GenBank:NM_001403500.1,MGI:MGI:2384818;gbkey=mRNA;gene=Mtss1;product=MTSS I-BAR domain containing 1%2C transcript variant 5;transcript_id=NM_001403500.1;extra_copy_number=0
CM058255.1	Liftoff	exon	56654081	56654188	.	-	.	ID=exon-NM_001403500.1-8;Parent=rna-NM_001403500.1;Dbxref=GeneID:211401,GenBank:NM_001403500.1,MGI:MGI:2384818;gbkey=mRNA;gene=Mtss1;product=MTSS I-BAR domain containing 1%2C transcript variant 5;transcript_id=NM_001403500.1;extra_copy_number=0
CM058255.1	Liftoff	exon	56655408	56655565	.	-	.	ID=exon-NM_001403500.1-7;Parent=rna-NM_001403500.1;Dbxref=GeneID:211401,GenBank:NM_001403500.1,MGI:MGI:2384818;gbkey=mRNA;gene=Mtss1;product=MTSS I-BAR domain containing 1%2C transcript variant 5;transcript_id=NM_001403500.1;extra_copy_number=0
CM058255.1	Liftoff	exon	56667817	56667891	.	-	.	ID=exon-NM_001403500.1-6;Parent=rna-NM_001403500.1;Dbxref=GeneID:211401,GenBank:NM_001403500.1,MGI:MGI:2384818;gbkey=mRNA;gene=Mtss1;product=MTSS I-BAR domain containing 1%2C transcript variant 5;transcript_id=NM_001403500.1;extra_copy_number=0
CM058255.1	Liftoff	exon	56669955	56670046	.	-	.	ID=exon-NM_001403500.1-5;Parent=rna-NM_001403500.1;Dbxref=GeneID:211401,GenBank:NM_001403500.1,MGI:MGI:2384818;gbkey=mRNA;gene=Mtss1;product=MTSS I-BAR domain containing 1%2C transcript variant 5;transcript_id=NM_001403500.1;extra_copy_number=0
CM058255.1	Liftoff	exon	56671454	56671538	.	-	.	ID=exon-NM_001403500.1-4;Parent=rna-NM_001403500.1;Dbxref=GeneID:211401,GenBank:NM_001403500.1,MGI:MGI:2384818;gbkey=mRNA;gene=Mtss1;product=MTSS I-BAR domain containing 1%2C transcript variant 5;transcript_id=NM_001403500.1;extra_copy_number=0
CM058255.1	Liftoff	exon	56754047	56754120	.	-	.	ID=exon-NM_001403500.1-3;Parent=rna-NM_001403500.1;Dbxref=GeneID:211401,GenBank:NM_001403500.1,MGI:MGI:2384818;gbkey=mRNA;gene=Mtss1;product=MTSS I-BAR domain containing 1%2C transcript variant 5;transcript_id=NM_001403500.1;extra_copy_number=0
CM058255.1	Liftoff	exon	56757390	56757451	.	-	.	ID=exon-NM_001403500.1-2;Parent=rna-NM_001403500.1;Dbxref=GeneID:211401,GenBank:NM_001403500.1,MGI:MGI:2384818;gbkey=mRNA;gene=Mtss1;product=MTSS I-BAR domain containing 1%2C transcript variant 5;transcript_id=NM_001403500.1;extra_copy_number=0
CM058255.1	Liftoff	exon	56780479	56781085	.	-	.	ID=exon-NM_001403500.1-1;Parent=rna-NM_001403500.1;Dbxref=GeneID:211401,GenBank:NM_001403500.1,MGI:MGI:2384818;gbkey=mRNA;gene=Mtss1;product=MTSS I-BAR domain containing 1%2C transcript variant 5;transcript_id=NM_001403500.1;extra_copy_number=0
CM058255.1	Liftoff	CDS	56642404	56643164	.	-	.	ID=cds-NP_001390429.1;Parent=rna-NM_001403500.1;Dbxref=GeneID:211401,GenBank:NP_001390429.1,MGI:MGI:2384818;Name=NP_001390429.1;Note=isoform 5 is encoded by transcript variant 5;gbkey=CDS;gene=Mtss1;product=protein MTSS 1 isoform 5;protein_id=NP_001390429.1;extra_copy_number=0
CM058255.1	Liftoff	CDS	56644336	56644498	.	-	.	ID=cds-NP_001390429.1;Parent=rna-NM_001403500.1;Dbxref=GeneID:211401,GenBank:NP_001390429.1,MGI:MGI:2384818;Name=NP_001390429.1;Note=isoform 5 is encoded by transcript variant 5;gbkey=CDS;gene=Mtss1;product=protein MTSS 1 isoform 5;protein_id=NP_001390429.1;extra_copy_number=0
CM058255.1	Liftoff	CDS	56644820	56644993	.	-	.	ID=cds-NP_001390429.1;Parent=rna-NM_001403500.1;Dbxref=GeneID:211401,GenBank:NP_001390429.1,MGI:MGI:2384818;Name=NP_001390429.1;Note=isoform 5 is encoded by transcript variant 5;gbkey=CDS;gene=Mtss1;product=protein MTSS 1 isoform 5;protein_id=NP_001390429.1;extra_copy_number=0
CM058255.1	Liftoff	CDS	56646300	56646494	.	-	.	ID=cds-NP_001390429.1;Parent=rna-NM_001403500.1;Dbxref=GeneID:211401,GenBank:NP_001390429.1,MGI:MGI:2384818;Name=NP_001390429.1;Note=isoform 5 is encoded by transcript variant 5;gbkey=CDS;gene=Mtss1;product=protein MTSS 1 isoform 5;protein_id=NP_001390429.1;extra_copy_number=0
CM058255.1	Liftoff	CDS	56650445	56650655	.	-	.	ID=cds-NP_001390429.1;Parent=rna-NM_001403500.1;Dbxref=GeneID:211401,GenBank:NP_001390429.1,MGI:MGI:2384818;Name=NP_001390429.1;Note=isoform 5 is encoded by transcript variant 5;gbkey=CDS;gene=Mtss1;product=protein MTSS 1 isoform 5;protein_id=NP_001390429.1;extra_copy_number=0
CM058255.1	Liftoff	CDS	56652489	56652586	.	-	.	ID=cds-NP_001390429.1;Parent=rna-NM_001403500.1;Dbxref=GeneID:211401,GenBank:NP_001390429.1,MGI:MGI:2384818;Name=NP_001390429.1;Note=isoform 5 is encoded by transcript variant 5;gbkey=CDS;gene=Mtss1;product=protein MTSS 1 isoform 5;protein_id=NP_001390429.1;extra_copy_number=0
CM058255.1	Liftoff	CDS	56654081	56654188	.	-	.	ID=cds-NP_001390429.1;Parent=rna-NM_001403500.1;Dbxref=GeneID:211401,GenBank:NP_001390429.1,MGI:MGI:2384818;Name=NP_001390429.1;Note=isoform 5 is encoded by transcript variant 5;gbkey=CDS;gene=Mtss1;product=protein MTSS 1 isoform 5;protein_id=NP_001390429.1;extra_copy_number=0
CM058255.1	Liftoff	CDS	56655408	56655565	.	-	.	ID=cds-NP_001390429.1;Parent=rna-NM_001403500.1;Dbxref=GeneID:211401,GenBank:NP_001390429.1,MGI:MGI:2384818;Name=NP_001390429.1;Note=isoform 5 is encoded by transcript variant 5;gbkey=CDS;gene=Mtss1;product=protein MTSS 1 isoform 5;protein_id=NP_001390429.1;extra_copy_number=0
CM058255.1	Liftoff	CDS	56667817	56667891	.	-	.	ID=cds-NP_001390429.1;Parent=rna-NM_001403500.1;Dbxref=GeneID:211401,GenBank:NP_001390429.1,MGI:MGI:2384818;Name=NP_001390429.1;Note=isoform 5 is encoded by transcript variant 5;gbkey=CDS;gene=Mtss1;product=protein MTSS 1 isoform 5;protein_id=NP_001390429.1;extra_copy_number=0
CM058255.1	Liftoff	CDS	56669955	56670046	.	-	.	ID=cds-NP_001390429.1;Parent=rna-NM_001403500.1;Dbxref=GeneID:211401,GenBank:NP_001390429.1,MGI:MGI:2384818;Name=NP_001390429.1;Note=isoform 5 is encoded by transcript variant 5;gbkey=CDS;gene=Mtss1;product=protein MTSS 1 isoform 5;protein_id=NP_001390429.1;extra_copy_number=0
CM058255.1	Liftoff	CDS	56671454	56671538	.	-	.	ID=cds-NP_001390429.1;Parent=rna-NM_001403500.1;Dbxref=GeneID:211401,GenBank:NP_001390429.1,MGI:MGI:2384818;Name=NP_001390429.1;Note=isoform 5 is encoded by transcript variant 5;gbkey=CDS;gene=Mtss1;product=protein MTSS 1 isoform 5;protein_id=NP_001390429.1;extra_copy_number=0
CM058255.1	Liftoff	CDS	56754047	56754120	.	-	.	ID=cds-NP_001390429.1;Parent=rna-NM_001403500.1;Dbxref=GeneID:211401,GenBank:NP_001390429.1,MGI:MGI:2384818;Name=NP_001390429.1;Note=isoform 5 is encoded by transcript variant 5;gbkey=CDS;gene=Mtss1;product=protein MTSS 1 isoform 5;protein_id=NP_001390429.1;extra_copy_number=0
CM058255.1	Liftoff	CDS	56757390	56757451	.	-	.	ID=cds-NP_001390429.1;Parent=rna-NM_001403500.1;Dbxref=GeneID:211401,GenBank:NP_001390429.1,MGI:MGI:2384818;Name=NP_001390429.1;Note=isoform 5 is encoded by transcript variant 5;gbkey=CDS;gene=Mtss1;product=protein MTSS 1 isoform 5;protein_id=NP_001390429.1;extra_copy_number=0
CM058255.1	Liftoff	CDS	56780479	56780550	.	-	.	ID=cds-NP_001390429.1;Parent=rna-NM_001403500.1;Dbxref=GeneID:211401,GenBank:NP_001390429.1,MGI:MGI:2384818;Name=NP_001390429.1;Note=isoform 5 is encoded by transcript variant 5;gbkey=CDS;gene=Mtss1;product=protein MTSS 1 isoform 5;protein_id=NP_001390429.1;extra_copy_number=0
CM058255.1	Liftoff	mRNA	56640208	56781085	.	-	.	ID=rna-NM_001403501.1;Parent=gene-Mtss1;Dbxref=GeneID:211401,GenBank:NM_001403501.1,MGI:MGI:2384818;Name=NM_001403501.1;gbkey=mRNA;gene=Mtss1;product=MTSS I-BAR domain containing 1%2C transcript variant 6;transcript_id=NM_001403501.1;matches_ref_protein=True;valid_ORF=True;extra_copy_number=0
CM058255.1	Liftoff	exon	56640208	56643104	.	-	.	ID=exon-NM_001403501.1-14;Parent=rna-NM_001403501.1;Dbxref=GeneID:211401,GenBank:NM_001403501.1,MGI:MGI:2384818;gbkey=mRNA;gene=Mtss1;product=MTSS I-BAR domain containing 1%2C transcript variant 6;transcript_id=NM_001403501.1;extra_copy_number=0
CM058255.1	Liftoff	exon	56644291	56644498	.	-	.	ID=exon-NM_001403501.1-13;Parent=rna-NM_001403501.1;Dbxref=GeneID:211401,GenBank:NM_001403501.1,MGI:MGI:2384818;gbkey=mRNA;gene=Mtss1;product=MTSS I-BAR domain containing 1%2C transcript variant 6;transcript_id=NM_001403501.1;extra_copy_number=0
CM058255.1	Liftoff	exon	56644820	56644993	.	-	.	ID=exon-NM_001403501.1-12;Parent=rna-NM_001403501.1;Dbxref=GeneID:211401,GenBank:NM_001403501.1,MGI:MGI:2384818;gbkey=mRNA;gene=Mtss1;product=MTSS I-BAR domain containing 1%2C transcript variant 6;transcript_id=NM_001403501.1;extra_copy_number=0
CM058255.1	Liftoff	exon	56646300	56646494	.	-	.	ID=exon-NM_001403501.1-11;Parent=rna-NM_001403501.1;Dbxref=GeneID:211401,GenBank:NM_001403501.1,MGI:MGI:2384818;gbkey=mRNA;gene=Mtss1;product=MTSS I-BAR domain containing 1%2C transcript variant 6;transcript_id=NM_001403501.1;extra_copy_number=0
CM058255.1	Liftoff	exon	56650445	56650655	.	-	.	ID=exon-NM_001403501.1-10;Parent=rna-NM_001403501.1;Dbxref=GeneID:211401,GenBank:NM_001403501.1,MGI:MGI:2384818;gbkey=mRNA;gene=Mtss1;product=MTSS I-BAR domain containing 1%2C transcript variant 6;transcript_id=NM_001403501.1;extra_copy_number=0
CM058255.1	Liftoff	exon	56652489	56652586	.	-	.	ID=exon-NM_001403501.1-9;Parent=rna-NM_001403501.1;Dbxref=GeneID:211401,GenBank:NM_001403501.1,MGI:MGI:2384818;gbkey=mRNA;gene=Mtss1;product=MTSS I-BAR domain containing 1%2C transcript variant 6;transcript_id=NM_001403501.1;extra_copy_number=0
CM058255.1	Liftoff	exon	56654081	56654188	.	-	.	ID=exon-NM_001403501.1-8;Parent=rna-NM_001403501.1;Dbxref=GeneID:211401,GenBank:NM_001403501.1,MGI:MGI:2384818;gbkey=mRNA;gene=Mtss1;product=MTSS I-BAR domain containing 1%2C transcript variant 6;transcript_id=NM_001403501.1;extra_copy_number=0
CM058255.1	Liftoff	exon	56655408	56655565	.	-	.	ID=exon-NM_001403501.1-7;Parent=rna-NM_001403501.1;Dbxref=GeneID:211401,GenBank:NM_001403501.1,MGI:MGI:2384818;gbkey=mRNA;gene=Mtss1;product=MTSS I-BAR domain containing 1%2C transcript variant 6;transcript_id=NM_001403501.1;extra_copy_number=0
CM058255.1	Liftoff	exon	56667817	56667891	.	-	.	ID=exon-NM_001403501.1-6;Parent=rna-NM_001403501.1;Dbxref=GeneID:211401,GenBank:NM_001403501.1,MGI:MGI:2384818;gbkey=mRNA;gene=Mtss1;product=MTSS I-BAR domain containing 1%2C transcript variant 6;transcript_id=NM_001403501.1;extra_copy_number=0
CM058255.1	Liftoff	exon	56669955	56670046	.	-	.	ID=exon-NM_001403501.1-5;Parent=rna-NM_001403501.1;Dbxref=GeneID:211401,GenBank:NM_001403501.1,MGI:MGI:2384818;gbkey=mRNA;gene=Mtss1;product=MTSS I-BAR domain containing 1%2C transcript variant 6;transcript_id=NM_001403501.1;extra_copy_number=0
CM058255.1	Liftoff	exon	56671454	56671538	.	-	.	ID=exon-NM_001403501.1-4;Parent=rna-NM_001403501.1;Dbxref=GeneID:211401,GenBank:NM_001403501.1,MGI:MGI:2384818;gbkey=mRNA;gene=Mtss1;product=MTSS I-BAR domain containing 1%2C transcript variant 6;transcript_id=NM_001403501.1;extra_copy_number=0
CM058255.1	Liftoff	exon	56754047	56754120	.	-	.	ID=exon-NM_001403501.1-3;Parent=rna-NM_001403501.1;Dbxref=GeneID:211401,GenBank:NM_001403501.1,MGI:MGI:2384818;gbkey=mRNA;gene=Mtss1;product=MTSS I-BAR domain containing 1%2C transcript variant 6;transcript_id=NM_001403501.1;extra_copy_number=0
CM058255.1	Liftoff	exon	56757390	56757451	.	-	.	ID=exon-NM_001403501.1-2;Parent=rna-NM_001403501.1;Dbxref=GeneID:211401,GenBank:NM_001403501.1,MGI:MGI:2384818;gbkey=mRNA;gene=Mtss1;product=MTSS I-BAR domain containing 1%2C transcript variant 6;transcript_id=NM_001403501.1;extra_copy_number=0
CM058255.1	Liftoff	exon	56780479	56781085	.	-	.	ID=exon-NM_001403501.1-1;Parent=rna-NM_001403501.1;Dbxref=GeneID:211401,GenBank:NM_001403501.1,MGI:MGI:2384818;gbkey=mRNA;gene=Mtss1;product=MTSS I-BAR domain containing 1%2C transcript variant 6;transcript_id=NM_001403501.1;extra_copy_number=0
CM058255.1	Liftoff	CDS	56642404	56643104	.	-	.	ID=cds-NP_001390430.1;Parent=rna-NM_001403501.1;Dbxref=GeneID:211401,GenBank:NP_001390430.1,MGI:MGI:2384818;Name=NP_001390430.1;Note=isoform 6 is encoded by transcript variant 6;gbkey=CDS;gene=Mtss1;product=protein MTSS 1 isoform 6;protein_id=NP_001390430.1;extra_copy_number=0
CM058255.1	Liftoff	CDS	56644291	56644498	.	-	.	ID=cds-NP_001390430.1;Parent=rna-NM_001403501.1;Dbxref=GeneID:211401,GenBank:NP_001390430.1,MGI:MGI:2384818;Name=NP_001390430.1;Note=isoform 6 is encoded by transcript variant 6;gbkey=CDS;gene=Mtss1;product=protein MTSS 1 isoform 6;protein_id=NP_001390430.1;extra_copy_number=0
CM058255.1	Liftoff	CDS	56644820	56644993	.	-	.	ID=cds-NP_001390430.1;Parent=rna-NM_001403501.1;Dbxref=GeneID:211401,GenBank:NP_001390430.1,MGI:MGI:2384818;Name=NP_001390430.1;Note=isoform 6 is encoded by transcript variant 6;gbkey=CDS;gene=Mtss1;product=protein MTSS 1 isoform 6;protein_id=NP_001390430.1;extra_copy_number=0
CM058255.1	Liftoff	CDS	56646300	56646494	.	-	.	ID=cds-NP_001390430.1;Parent=rna-NM_001403501.1;Dbxref=GeneID:211401,GenBank:NP_001390430.1,MGI:MGI:2384818;Name=NP_001390430.1;Note=isoform 6 is encoded by transcript variant 6;gbkey=CDS;gene=Mtss1;product=protein MTSS 1 isoform 6;protein_id=NP_001390430.1;extra_copy_number=0
CM058255.1	Liftoff	CDS	56650445	56650655	.	-	.	ID=cds-NP_001390430.1;Parent=rna-NM_001403501.1;Dbxref=GeneID:211401,GenBank:NP_001390430.1,MGI:MGI:2384818;Name=NP_001390430.1;Note=isoform 6 is encoded by transcript variant 6;gbkey=CDS;gene=Mtss1;product=protein MTSS 1 isoform 6;protein_id=NP_001390430.1;extra_copy_number=0
CM058255.1	Liftoff	CDS	56652489	56652586	.	-	.	ID=cds-NP_001390430.1;Parent=rna-NM_001403501.1;Dbxref=GeneID:211401,GenBank:NP_001390430.1,MGI:MGI:2384818;Name=NP_001390430.1;Note=isoform 6 is encoded by transcript variant 6;gbkey=CDS;gene=Mtss1;product=protein MTSS 1 isoform 6;protein_id=NP_001390430.1;extra_copy_number=0
CM058255.1	Liftoff	CDS	56654081	56654188	.	-	.	ID=cds-NP_001390430.1;Parent=rna-NM_001403501.1;Dbxref=GeneID:211401,GenBank:NP_001390430.1,MGI:MGI:2384818;Name=NP_001390430.1;Note=isoform 6 is encoded by transcript variant 6;gbkey=CDS;gene=Mtss1;product=protein MTSS 1 isoform 6;protein_id=NP_001390430.1;extra_copy_number=0
CM058255.1	Liftoff	CDS	56655408	56655565	.	-	.	ID=cds-NP_001390430.1;Parent=rna-NM_001403501.1;Dbxref=GeneID:211401,GenBank:NP_001390430.1,MGI:MGI:2384818;Name=NP_001390430.1;Note=isoform 6 is encoded by transcript variant 6;gbkey=CDS;gene=Mtss1;product=protein MTSS 1 isoform 6;protein_id=NP_001390430.1;extra_copy_number=0
CM058255.1	Liftoff	CDS	56667817	56667891	.	-	.	ID=cds-NP_001390430.1;Parent=rna-NM_001403501.1;Dbxref=GeneID:211401,GenBank:NP_001390430.1,MGI:MGI:2384818;Name=NP_001390430.1;Note=isoform 6 is encoded by transcript variant 6;gbkey=CDS;gene=Mtss1;product=protein MTSS 1 isoform 6;protein_id=NP_001390430.1;extra_copy_number=0
CM058255.1	Liftoff	CDS	56669955	56670046	.	-	.	ID=cds-NP_001390430.1;Parent=rna-NM_001403501.1;Dbxref=GeneID:211401,GenBank:NP_001390430.1,MGI:MGI:2384818;Name=NP_001390430.1;Note=isoform 6 is encoded by transcript variant 6;gbkey=CDS;gene=Mtss1;product=protein MTSS 1 isoform 6;protein_id=NP_001390430.1;extra_copy_number=0
CM058255.1	Liftoff	CDS	56671454	56671538	.	-	.	ID=cds-NP_001390430.1;Parent=rna-NM_001403501.1;Dbxref=GeneID:211401,GenBank:NP_001390430.1,MGI:MGI:2384818;Name=NP_001390430.1;Note=isoform 6 is encoded by transcript variant 6;gbkey=CDS;gene=Mtss1;product=protein MTSS 1 isoform 6;protein_id=NP_001390430.1;extra_copy_number=0
CM058255.1	Liftoff	CDS	56754047	56754120	.	-	.	ID=cds-NP_001390430.1;Parent=rna-NM_001403501.1;Dbxref=GeneID:211401,GenBank:NP_001390430.1,MGI:MGI:2384818;Name=NP_001390430.1;Note=isoform 6 is encoded by transcript variant 6;gbkey=CDS;gene=Mtss1;product=protein MTSS 1 isoform 6;protein_id=NP_001390430.1;extra_copy_number=0
CM058255.1	Liftoff	CDS	56757390	56757451	.	-	.	ID=cds-NP_001390430.1;Parent=rna-NM_001403501.1;Dbxref=GeneID:211401,GenBank:NP_001390430.1,MGI:MGI:2384818;Name=NP_001390430.1;Note=isoform 6 is encoded by transcript variant 6;gbkey=CDS;gene=Mtss1;product=protein MTSS 1 isoform 6;protein_id=NP_001390430.1;extra_copy_number=0
CM058255.1	Liftoff	CDS	56780479	56780550	.	-	.	ID=cds-NP_001390430.1;Parent=rna-NM_001403501.1;Dbxref=GeneID:211401,GenBank:NP_001390430.1,MGI:MGI:2384818;Name=NP_001390430.1;Note=isoform 6 is encoded by transcript variant 6;gbkey=CDS;gene=Mtss1;product=protein MTSS 1 isoform 6;protein_id=NP_001390430.1;extra_copy_number=0
CM058255.1	Liftoff	mRNA	56640208	56781085	.	-	.	ID=rna-NM_001403502.1;Parent=gene-Mtss1;Dbxref=GeneID:211401,GenBank:NM_001403502.1,MGI:MGI:2384818;Name=NM_001403502.1;gbkey=mRNA;gene=Mtss1;product=MTSS I-BAR domain containing 1%2C transcript variant 7;transcript_id=NM_001403502.1;matches_ref_protein=True;valid_ORF=True;extra_copy_number=0
CM058255.1	Liftoff	exon	56640208	56643164	.	-	.	ID=exon-NM_001403502.1-14;Parent=rna-NM_001403502.1;Dbxref=GeneID:211401,GenBank:NM_001403502.1,MGI:MGI:2384818;gbkey=mRNA;gene=Mtss1;product=MTSS I-BAR domain containing 1%2C transcript variant 7;transcript_id=NM_001403502.1;extra_copy_number=0
CM058255.1	Liftoff	exon	56644336	56644498	.	-	.	ID=exon-NM_001403502.1-13;Parent=rna-NM_001403502.1;Dbxref=GeneID:211401,GenBank:NM_001403502.1,MGI:MGI:2384818;gbkey=mRNA;gene=Mtss1;product=MTSS I-BAR domain containing 1%2C transcript variant 7;transcript_id=NM_001403502.1;extra_copy_number=0
CM058255.1	Liftoff	exon	56644820	56644993	.	-	.	ID=exon-NM_001403502.1-12;Parent=rna-NM_001403502.1;Dbxref=GeneID:211401,GenBank:NM_001403502.1,MGI:MGI:2384818;gbkey=mRNA;gene=Mtss1;product=MTSS I-BAR domain containing 1%2C transcript variant 7;transcript_id=NM_001403502.1;extra_copy_number=0
CM058255.1	Liftoff	exon	56647297	56647416	.	-	.	ID=exon-NM_001403502.1-11;Parent=rna-NM_001403502.1;Dbxref=GeneID:211401,GenBank:NM_001403502.1,MGI:MGI:2384818;gbkey=mRNA;gene=Mtss1;product=MTSS I-BAR domain containing 1%2C transcript variant 7;transcript_id=NM_001403502.1;extra_copy_number=0
CM058255.1	Liftoff	exon	56650445	56650655	.	-	.	ID=exon-NM_001403502.1-10;Parent=rna-NM_001403502.1;Dbxref=GeneID:211401,GenBank:NM_001403502.1,MGI:MGI:2384818;gbkey=mRNA;gene=Mtss1;product=MTSS I-BAR domain containing 1%2C transcript variant 7;transcript_id=NM_001403502.1;extra_copy_number=0
CM058255.1	Liftoff	exon	56652489	56652586	.	-	.	ID=exon-NM_001403502.1-9;Parent=rna-NM_001403502.1;Dbxref=GeneID:211401,GenBank:NM_001403502.1,MGI:MGI:2384818;gbkey=mRNA;gene=Mtss1;product=MTSS I-BAR domain containing 1%2C transcript variant 7;transcript_id=NM_001403502.1;extra_copy_number=0
CM058255.1	Liftoff	exon	56654081	56654188	.	-	.	ID=exon-NM_001403502.1-8;Parent=rna-NM_001403502.1;Dbxref=GeneID:211401,GenBank:NM_001403502.1,MGI:MGI:2384818;gbkey=mRNA;gene=Mtss1;product=MTSS I-BAR domain containing 1%2C transcript variant 7;transcript_id=NM_001403502.1;extra_copy_number=0
CM058255.1	Liftoff	exon	56655408	56655565	.	-	.	ID=exon-NM_001403502.1-7;Parent=rna-NM_001403502.1;Dbxref=GeneID:211401,GenBank:NM_001403502.1,MGI:MGI:2384818;gbkey=mRNA;gene=Mtss1;product=MTSS I-BAR domain containing 1%2C transcript variant 7;transcript_id=NM_001403502.1;extra_copy_number=0
CM058255.1	Liftoff	exon	56667817	56667891	.	-	.	ID=exon-NM_001403502.1-6;Parent=rna-NM_001403502.1;Dbxref=GeneID:211401,GenBank:NM_001403502.1,MGI:MGI:2384818;gbkey=mRNA;gene=Mtss1;product=MTSS I-BAR domain containing 1%2C transcript variant 7;transcript_id=NM_001403502.1;extra_copy_number=0
CM058255.1	Liftoff	exon	56669955	56670046	.	-	.	ID=exon-NM_001403502.1-5;Parent=rna-NM_001403502.1;Dbxref=GeneID:211401,GenBank:NM_001403502.1,MGI:MGI:2384818;gbkey=mRNA;gene=Mtss1;product=MTSS I-BAR domain containing 1%2C transcript variant 7;transcript_id=NM_001403502.1;extra_copy_number=0
CM058255.1	Liftoff	exon	56671454	56671538	.	-	.	ID=exon-NM_001403502.1-4;Parent=rna-NM_001403502.1;Dbxref=GeneID:211401,GenBank:NM_001403502.1,MGI:MGI:2384818;gbkey=mRNA;gene=Mtss1;product=MTSS I-BAR domain containing 1%2C transcript variant 7;transcript_id=NM_001403502.1;extra_copy_number=0
CM058255.1	Liftoff	exon	56754047	56754120	.	-	.	ID=exon-NM_001403502.1-3;Parent=rna-NM_001403502.1;Dbxref=GeneID:211401,GenBank:NM_001403502.1,MGI:MGI:2384818;gbkey=mRNA;gene=Mtss1;product=MTSS I-BAR domain containing 1%2C transcript variant 7;transcript_id=NM_001403502.1;extra_copy_number=0
CM058255.1	Liftoff	exon	56757390	56757451	.	-	.	ID=exon-NM_001403502.1-2;Parent=rna-NM_001403502.1;Dbxref=GeneID:211401,GenBank:NM_001403502.1,MGI:MGI:2384818;gbkey=mRNA;gene=Mtss1;product=MTSS I-BAR domain containing 1%2C transcript variant 7;transcript_id=NM_001403502.1;extra_copy_number=0
CM058255.1	Liftoff	exon	56780479	56781085	.	-	.	ID=exon-NM_001403502.1-1;Parent=rna-NM_001403502.1;Dbxref=GeneID:211401,GenBank:NM_001403502.1,MGI:MGI:2384818;gbkey=mRNA;gene=Mtss1;product=MTSS I-BAR domain containing 1%2C transcript variant 7;transcript_id=NM_001403502.1;extra_copy_number=0
CM058255.1	Liftoff	CDS	56642404	56643164	.	-	.	ID=cds-NP_001390431.1;Parent=rna-NM_001403502.1;Dbxref=GeneID:211401,GenBank:NP_001390431.1,MGI:MGI:2384818;Name=NP_001390431.1;Note=isoform 7 is encoded by transcript variant 7;gbkey=CDS;gene=Mtss1;product=protein MTSS 1 isoform 7;protein_id=NP_001390431.1;extra_copy_number=0
CM058255.1	Liftoff	CDS	56644336	56644498	.	-	.	ID=cds-NP_001390431.1;Parent=rna-NM_001403502.1;Dbxref=GeneID:211401,GenBank:NP_001390431.1,MGI:MGI:2384818;Name=NP_001390431.1;Note=isoform 7 is encoded by transcript variant 7;gbkey=CDS;gene=Mtss1;product=protein MTSS 1 isoform 7;protein_id=NP_001390431.1;extra_copy_number=0
CM058255.1	Liftoff	CDS	56644820	56644993	.	-	.	ID=cds-NP_001390431.1;Parent=rna-NM_001403502.1;Dbxref=GeneID:211401,GenBank:NP_001390431.1,MGI:MGI:2384818;Name=NP_001390431.1;Note=isoform 7 is encoded by transcript variant 7;gbkey=CDS;gene=Mtss1;product=protein MTSS 1 isoform 7;protein_id=NP_001390431.1;extra_copy_number=0
CM058255.1	Liftoff	CDS	56647297	56647416	.	-	.	ID=cds-NP_001390431.1;Parent=rna-NM_001403502.1;Dbxref=GeneID:211401,GenBank:NP_001390431.1,MGI:MGI:2384818;Name=NP_001390431.1;Note=isoform 7 is encoded by transcript variant 7;gbkey=CDS;gene=Mtss1;product=protein MTSS 1 isoform 7;protein_id=NP_001390431.1;extra_copy_number=0
CM058255.1	Liftoff	CDS	56650445	56650655	.	-	.	ID=cds-NP_001390431.1;Parent=rna-NM_001403502.1;Dbxref=GeneID:211401,GenBank:NP_001390431.1,MGI:MGI:2384818;Name=NP_001390431.1;Note=isoform 7 is encoded by transcript variant 7;gbkey=CDS;gene=Mtss1;product=protein MTSS 1 isoform 7;protein_id=NP_001390431.1;extra_copy_number=0
CM058255.1	Liftoff	CDS	56652489	56652586	.	-	.	ID=cds-NP_001390431.1;Parent=rna-NM_001403502.1;Dbxref=GeneID:211401,GenBank:NP_001390431.1,MGI:MGI:2384818;Name=NP_001390431.1;Note=isoform 7 is encoded by transcript variant 7;gbkey=CDS;gene=Mtss1;product=protein MTSS 1 isoform 7;protein_id=NP_001390431.1;extra_copy_number=0
CM058255.1	Liftoff	CDS	56654081	56654188	.	-	.	ID=cds-NP_001390431.1;Parent=rna-NM_001403502.1;Dbxref=GeneID:211401,GenBank:NP_001390431.1,MGI:MGI:2384818;Name=NP_001390431.1;Note=isoform 7 is encoded by transcript variant 7;gbkey=CDS;gene=Mtss1;product=protein MTSS 1 isoform 7;protein_id=NP_001390431.1;extra_copy_number=0
CM058255.1	Liftoff	CDS	56655408	56655565	.	-	.	ID=cds-NP_001390431.1;Parent=rna-NM_001403502.1;Dbxref=GeneID:211401,GenBank:NP_001390431.1,MGI:MGI:2384818;Name=NP_001390431.1;Note=isoform 7 is encoded by transcript variant 7;gbkey=CDS;gene=Mtss1;product=protein MTSS 1 isoform 7;protein_id=NP_001390431.1;extra_copy_number=0
CM058255.1	Liftoff	CDS	56667817	56667891	.	-	.	ID=cds-NP_001390431.1;Parent=rna-NM_001403502.1;Dbxref=GeneID:211401,GenBank:NP_001390431.1,MGI:MGI:2384818;Name=NP_001390431.1;Note=isoform 7 is encoded by transcript variant 7;gbkey=CDS;gene=Mtss1;product=protein MTSS 1 isoform 7;protein_id=NP_001390431.1;extra_copy_number=0
CM058255.1	Liftoff	CDS	56669955	56670046	.	-	.	ID=cds-NP_001390431.1;Parent=rna-NM_001403502.1;Dbxref=GeneID:211401,GenBank:NP_001390431.1,MGI:MGI:2384818;Name=NP_001390431.1;Note=isoform 7 is encoded by transcript variant 7;gbkey=CDS;gene=Mtss1;product=protein MTSS 1 isoform 7;protein_id=NP_001390431.1;extra_copy_number=0
CM058255.1	Liftoff	CDS	56671454	56671538	.	-	.	ID=cds-NP_001390431.1;Parent=rna-NM_001403502.1;Dbxref=GeneID:211401,GenBank:NP_001390431.1,MGI:MGI:2384818;Name=NP_001390431.1;Note=isoform 7 is encoded by transcript variant 7;gbkey=CDS;gene=Mtss1;product=protein MTSS 1 isoform 7;protein_id=NP_001390431.1;extra_copy_number=0
CM058255.1	Liftoff	CDS	56754047	56754120	.	-	.	ID=cds-NP_001390431.1;Parent=rna-NM_001403502.1;Dbxref=GeneID:211401,GenBank:NP_001390431.1,MGI:MGI:2384818;Name=NP_001390431.1;Note=isoform 7 is encoded by transcript variant 7;gbkey=CDS;gene=Mtss1;product=protein MTSS 1 isoform 7;protein_id=NP_001390431.1;extra_copy_number=0
CM058255.1	Liftoff	CDS	56757390	56757451	.	-	.	ID=cds-NP_001390431.1;Parent=rna-NM_001403502.1;Dbxref=GeneID:211401,GenBank:NP_001390431.1,MGI:MGI:2384818;Name=NP_001390431.1;Note=isoform 7 is encoded by transcript variant 7;gbkey=CDS;gene=Mtss1;product=protein MTSS 1 isoform 7;protein_id=NP_001390431.1;extra_copy_number=0
CM058255.1	Liftoff	CDS	56780479	56780550	.	-	.	ID=cds-NP_001390431.1;Parent=rna-NM_001403502.1;Dbxref=GeneID:211401,GenBank:NP_001390431.1,MGI:MGI:2384818;Name=NP_001390431.1;Note=isoform 7 is encoded by transcript variant 7;gbkey=CDS;gene=Mtss1;product=protein MTSS 1 isoform 7;protein_id=NP_001390431.1;extra_copy_number=0
CM058255.1	Liftoff	mRNA	56640208	56781085	.	-	.	ID=rna-NM_001403503.1;Parent=gene-Mtss1;Dbxref=GeneID:211401,GenBank:NM_001403503.1,MGI:MGI:2384818;Name=NM_001403503.1;gbkey=mRNA;gene=Mtss1;product=MTSS I-BAR domain containing 1%2C transcript variant 8;transcript_id=NM_001403503.1;matches_ref_protein=True;valid_ORF=True;extra_copy_number=0
CM058255.1	Liftoff	exon	56640208	56643164	.	-	.	ID=exon-NM_001403503.1-13;Parent=rna-NM_001403503.1;Dbxref=GeneID:211401,GenBank:NM_001403503.1,MGI:MGI:2384818;gbkey=mRNA;gene=Mtss1;product=MTSS I-BAR domain containing 1%2C transcript variant 8;transcript_id=NM_001403503.1;extra_copy_number=0
CM058255.1	Liftoff	exon	56644336	56644498	.	-	.	ID=exon-NM_001403503.1-12;Parent=rna-NM_001403503.1;Dbxref=GeneID:211401,GenBank:NM_001403503.1,MGI:MGI:2384818;gbkey=mRNA;gene=Mtss1;product=MTSS I-BAR domain containing 1%2C transcript variant 8;transcript_id=NM_001403503.1;extra_copy_number=0
CM058255.1	Liftoff	exon	56644820	56644993	.	-	.	ID=exon-NM_001403503.1-11;Parent=rna-NM_001403503.1;Dbxref=GeneID:211401,GenBank:NM_001403503.1,MGI:MGI:2384818;gbkey=mRNA;gene=Mtss1;product=MTSS I-BAR domain containing 1%2C transcript variant 8;transcript_id=NM_001403503.1;extra_copy_number=0
CM058255.1	Liftoff	exon	56650445	56650655	.	-	.	ID=exon-NM_001403503.1-10;Parent=rna-NM_001403503.1;Dbxref=GeneID:211401,GenBank:NM_001403503.1,MGI:MGI:2384818;gbkey=mRNA;gene=Mtss1;product=MTSS I-BAR domain containing 1%2C transcript variant 8;transcript_id=NM_001403503.1;extra_copy_number=0
CM058255.1	Liftoff	exon	56652489	56652586	.	-	.	ID=exon-NM_001403503.1-9;Parent=rna-NM_001403503.1;Dbxref=GeneID:211401,GenBank:NM_001403503.1,MGI:MGI:2384818;gbkey=mRNA;gene=Mtss1;product=MTSS I-BAR domain containing 1%2C transcript variant 8;transcript_id=NM_001403503.1;extra_copy_number=0
CM058255.1	Liftoff	exon	56654081	56654188	.	-	.	ID=exon-NM_001403503.1-8;Parent=rna-NM_001403503.1;Dbxref=GeneID:211401,GenBank:NM_001403503.1,MGI:MGI:2384818;gbkey=mRNA;gene=Mtss1;product=MTSS I-BAR domain containing 1%2C transcript variant 8;transcript_id=NM_001403503.1;extra_copy_number=0
CM058255.1	Liftoff	exon	56655408	56655565	.	-	.	ID=exon-NM_001403503.1-7;Parent=rna-NM_001403503.1;Dbxref=GeneID:211401,GenBank:NM_001403503.1,MGI:MGI:2384818;gbkey=mRNA;gene=Mtss1;product=MTSS I-BAR domain containing 1%2C transcript variant 8;transcript_id=NM_001403503.1;extra_copy_number=0
CM058255.1	Liftoff	exon	56667817	56667891	.	-	.	ID=exon-NM_001403503.1-6;Parent=rna-NM_001403503.1;Dbxref=GeneID:211401,GenBank:NM_001403503.1,MGI:MGI:2384818;gbkey=mRNA;gene=Mtss1;product=MTSS I-BAR domain containing 1%2C transcript variant 8;transcript_id=NM_001403503.1;extra_copy_number=0
CM058255.1	Liftoff	exon	56669955	56670046	.	-	.	ID=exon-NM_001403503.1-5;Parent=rna-NM_001403503.1;Dbxref=GeneID:211401,GenBank:NM_001403503.1,MGI:MGI:2384818;gbkey=mRNA;gene=Mtss1;product=MTSS I-BAR domain containing 1%2C transcript variant 8;transcript_id=NM_001403503.1;extra_copy_number=0
CM058255.1	Liftoff	exon	56671454	56671538	.	-	.	ID=exon-NM_001403503.1-4;Parent=rna-NM_001403503.1;Dbxref=GeneID:211401,GenBank:NM_001403503.1,MGI:MGI:2384818;gbkey=mRNA;gene=Mtss1;product=MTSS I-BAR domain containing 1%2C transcript variant 8;transcript_id=NM_001403503.1;extra_copy_number=0
CM058255.1	Liftoff	exon	56754047	56754120	.	-	.	ID=exon-NM_001403503.1-3;Parent=rna-NM_001403503.1;Dbxref=GeneID:211401,GenBank:NM_001403503.1,MGI:MGI:2384818;gbkey=mRNA;gene=Mtss1;product=MTSS I-BAR domain containing 1%2C transcript variant 8;transcript_id=NM_001403503.1;extra_copy_number=0
CM058255.1	Liftoff	exon	56757390	56757451	.	-	.	ID=exon-NM_001403503.1-2;Parent=rna-NM_001403503.1;Dbxref=GeneID:211401,GenBank:NM_001403503.1,MGI:MGI:2384818;gbkey=mRNA;gene=Mtss1;product=MTSS I-BAR domain containing 1%2C transcript variant 8;transcript_id=NM_001403503.1;extra_copy_number=0
CM058255.1	Liftoff	exon	56780479	56781085	.	-	.	ID=exon-NM_001403503.1-1;Parent=rna-NM_001403503.1;Dbxref=GeneID:211401,GenBank:NM_001403503.1,MGI:MGI:2384818;gbkey=mRNA;gene=Mtss1;product=MTSS I-BAR domain containing 1%2C transcript variant 8;transcript_id=NM_001403503.1;extra_copy_number=0
CM058255.1	Liftoff	CDS	56642404	56643164	.	-	.	ID=cds-NP_001390432.1;Parent=rna-NM_001403503.1;Dbxref=GeneID:211401,GenBank:NP_001390432.1,MGI:MGI:2384818;Name=NP_001390432.1;Note=isoform 8 is encoded by transcript variant 8;gbkey=CDS;gene=Mtss1;product=protein MTSS 1 isoform 8;protein_id=NP_001390432.1;extra_copy_number=0
CM058255.1	Liftoff	CDS	56644336	56644498	.	-	.	ID=cds-NP_001390432.1;Parent=rna-NM_001403503.1;Dbxref=GeneID:211401,GenBank:NP_001390432.1,MGI:MGI:2384818;Name=NP_001390432.1;Note=isoform 8 is encoded by transcript variant 8;gbkey=CDS;gene=Mtss1;product=protein MTSS 1 isoform 8;protein_id=NP_001390432.1;extra_copy_number=0
CM058255.1	Liftoff	CDS	56644820	56644993	.	-	.	ID=cds-NP_001390432.1;Parent=rna-NM_001403503.1;Dbxref=GeneID:211401,GenBank:NP_001390432.1,MGI:MGI:2384818;Name=NP_001390432.1;Note=isoform 8 is encoded by transcript variant 8;gbkey=CDS;gene=Mtss1;product=protein MTSS 1 isoform 8;protein_id=NP_001390432.1;extra_copy_number=0
CM058255.1	Liftoff	CDS	56650445	56650655	.	-	.	ID=cds-NP_001390432.1;Parent=rna-NM_001403503.1;Dbxref=GeneID:211401,GenBank:NP_001390432.1,MGI:MGI:2384818;Name=NP_001390432.1;Note=isoform 8 is encoded by transcript variant 8;gbkey=CDS;gene=Mtss1;product=protein MTSS 1 isoform 8;protein_id=NP_001390432.1;extra_copy_number=0
CM058255.1	Liftoff	CDS	56652489	56652586	.	-	.	ID=cds-NP_001390432.1;Parent=rna-NM_001403503.1;Dbxref=GeneID:211401,GenBank:NP_001390432.1,MGI:MGI:2384818;Name=NP_001390432.1;Note=isoform 8 is encoded by transcript variant 8;gbkey=CDS;gene=Mtss1;product=protein MTSS 1 isoform 8;protein_id=NP_001390432.1;extra_copy_number=0
CM058255.1	Liftoff	CDS	56654081	56654188	.	-	.	ID=cds-NP_001390432.1;Parent=rna-NM_001403503.1;Dbxref=GeneID:211401,GenBank:NP_001390432.1,MGI:MGI:2384818;Name=NP_001390432.1;Note=isoform 8 is encoded by transcript variant 8;gbkey=CDS;gene=Mtss1;product=protein MTSS 1 isoform 8;protein_id=NP_001390432.1;extra_copy_number=0
CM058255.1	Liftoff	CDS	56655408	56655565	.	-	.	ID=cds-NP_001390432.1;Parent=rna-NM_001403503.1;Dbxref=GeneID:211401,GenBank:NP_001390432.1,MGI:MGI:2384818;Name=NP_001390432.1;Note=isoform 8 is encoded by transcript variant 8;gbkey=CDS;gene=Mtss1;product=protein MTSS 1 isoform 8;protein_id=NP_001390432.1;extra_copy_number=0
CM058255.1	Liftoff	CDS	56667817	56667891	.	-	.	ID=cds-NP_001390432.1;Parent=rna-NM_001403503.1;Dbxref=GeneID:211401,GenBank:NP_001390432.1,MGI:MGI:2384818;Name=NP_001390432.1;Note=isoform 8 is encoded by transcript variant 8;gbkey=CDS;gene=Mtss1;product=protein MTSS 1 isoform 8;protein_id=NP_001390432.1;extra_copy_number=0
CM058255.1	Liftoff	CDS	56669955	56670046	.	-	.	ID=cds-NP_001390432.1;Parent=rna-NM_001403503.1;Dbxref=GeneID:211401,GenBank:NP_001390432.1,MGI:MGI:2384818;Name=NP_001390432.1;Note=isoform 8 is encoded by transcript variant 8;gbkey=CDS;gene=Mtss1;product=protein MTSS 1 isoform 8;protein_id=NP_001390432.1;extra_copy_number=0
CM058255.1	Liftoff	CDS	56671454	56671538	.	-	.	ID=cds-NP_001390432.1;Parent=rna-NM_001403503.1;Dbxref=GeneID:211401,GenBank:NP_001390432.1,MGI:MGI:2384818;Name=NP_001390432.1;Note=isoform 8 is encoded by transcript variant 8;gbkey=CDS;gene=Mtss1;product=protein MTSS 1 isoform 8;protein_id=NP_001390432.1;extra_copy_number=0
CM058255.1	Liftoff	CDS	56754047	56754120	.	-	.	ID=cds-NP_001390432.1;Parent=rna-NM_001403503.1;Dbxref=GeneID:211401,GenBank:NP_001390432.1,MGI:MGI:2384818;Name=NP_001390432.1;Note=isoform 8 is encoded by transcript variant 8;gbkey=CDS;gene=Mtss1;product=protein MTSS 1 isoform 8;protein_id=NP_001390432.1;extra_copy_number=0
CM058255.1	Liftoff	CDS	56757390	56757451	.	-	.	ID=cds-NP_001390432.1;Parent=rna-NM_001403503.1;Dbxref=GeneID:211401,GenBank:NP_001390432.1,MGI:MGI:2384818;Name=NP_001390432.1;Note=isoform 8 is encoded by transcript variant 8;gbkey=CDS;gene=Mtss1;product=protein MTSS 1 isoform 8;protein_id=NP_001390432.1;extra_copy_number=0
CM058255.1	Liftoff	CDS	56780479	56780550	.	-	.	ID=cds-NP_001390432.1;Parent=rna-NM_001403503.1;Dbxref=GeneID:211401,GenBank:NP_001390432.1,MGI:MGI:2384818;Name=NP_001390432.1;Note=isoform 8 is encoded by transcript variant 8;gbkey=CDS;gene=Mtss1;product=protein MTSS 1 isoform 8;protein_id=NP_001390432.1;extra_copy_number=0
CM058255.1	Liftoff	mRNA	56640208	56781085	.	-	.	ID=rna-NM_001403504.1;Parent=gene-Mtss1;Dbxref=GeneID:211401,GenBank:NM_001403504.1,MGI:MGI:2384818;Name=NM_001403504.1;gbkey=mRNA;gene=Mtss1;product=MTSS I-BAR domain containing 1%2C transcript variant 9;transcript_id=NM_001403504.1;matches_ref_protein=True;valid_ORF=True;extra_copy_number=0
CM058255.1	Liftoff	exon	56640208	56643104	.	-	.	ID=exon-NM_001403504.1-13;Parent=rna-NM_001403504.1;Dbxref=GeneID:211401,GenBank:NM_001403504.1,MGI:MGI:2384818;gbkey=mRNA;gene=Mtss1;product=MTSS I-BAR domain containing 1%2C transcript variant 9;transcript_id=NM_001403504.1;extra_copy_number=0
CM058255.1	Liftoff	exon	56644291	56644498	.	-	.	ID=exon-NM_001403504.1-12;Parent=rna-NM_001403504.1;Dbxref=GeneID:211401,GenBank:NM_001403504.1,MGI:MGI:2384818;gbkey=mRNA;gene=Mtss1;product=MTSS I-BAR domain containing 1%2C transcript variant 9;transcript_id=NM_001403504.1;extra_copy_number=0
CM058255.1	Liftoff	exon	56644820	56644993	.	-	.	ID=exon-NM_001403504.1-11;Parent=rna-NM_001403504.1;Dbxref=GeneID:211401,GenBank:NM_001403504.1,MGI:MGI:2384818;gbkey=mRNA;gene=Mtss1;product=MTSS I-BAR domain containing 1%2C transcript variant 9;transcript_id=NM_001403504.1;extra_copy_number=0
CM058255.1	Liftoff	exon	56650445	56650655	.	-	.	ID=exon-NM_001403504.1-10;Parent=rna-NM_001403504.1;Dbxref=GeneID:211401,GenBank:NM_001403504.1,MGI:MGI:2384818;gbkey=mRNA;gene=Mtss1;product=MTSS I-BAR domain containing 1%2C transcript variant 9;transcript_id=NM_001403504.1;extra_copy_number=0
CM058255.1	Liftoff	exon	56652489	56652586	.	-	.	ID=exon-NM_001403504.1-9;Parent=rna-NM_001403504.1;Dbxref=GeneID:211401,GenBank:NM_001403504.1,MGI:MGI:2384818;gbkey=mRNA;gene=Mtss1;product=MTSS I-BAR domain containing 1%2C transcript variant 9;transcript_id=NM_001403504.1;extra_copy_number=0
CM058255.1	Liftoff	exon	56654081	56654188	.	-	.	ID=exon-NM_001403504.1-8;Parent=rna-NM_001403504.1;Dbxref=GeneID:211401,GenBank:NM_001403504.1,MGI:MGI:2384818;gbkey=mRNA;gene=Mtss1;product=MTSS I-BAR domain containing 1%2C transcript variant 9;transcript_id=NM_001403504.1;extra_copy_number=0
CM058255.1	Liftoff	exon	56655408	56655565	.	-	.	ID=exon-NM_001403504.1-7;Parent=rna-NM_001403504.1;Dbxref=GeneID:211401,GenBank:NM_001403504.1,MGI:MGI:2384818;gbkey=mRNA;gene=Mtss1;product=MTSS I-BAR domain containing 1%2C transcript variant 9;transcript_id=NM_001403504.1;extra_copy_number=0
CM058255.1	Liftoff	exon	56667817	56667891	.	-	.	ID=exon-NM_001403504.1-6;Parent=rna-NM_001403504.1;Dbxref=GeneID:211401,GenBank:NM_001403504.1,MGI:MGI:2384818;gbkey=mRNA;gene=Mtss1;product=MTSS I-BAR domain containing 1%2C transcript variant 9;transcript_id=NM_001403504.1;extra_copy_number=0
CM058255.1	Liftoff	exon	56669955	56670046	.	-	.	ID=exon-NM_001403504.1-5;Parent=rna-NM_001403504.1;Dbxref=GeneID:211401,GenBank:NM_001403504.1,MGI:MGI:2384818;gbkey=mRNA;gene=Mtss1;product=MTSS I-BAR domain containing 1%2C transcript variant 9;transcript_id=NM_001403504.1;extra_copy_number=0
CM058255.1	Liftoff	exon	56671454	56671538	.	-	.	ID=exon-NM_001403504.1-4;Parent=rna-NM_001403504.1;Dbxref=GeneID:211401,GenBank:NM_001403504.1,MGI:MGI:2384818;gbkey=mRNA;gene=Mtss1;product=MTSS I-BAR domain containing 1%2C transcript variant 9;transcript_id=NM_001403504.1;extra_copy_number=0
CM058255.1	Liftoff	exon	56754047	56754120	.	-	.	ID=exon-NM_001403504.1-3;Parent=rna-NM_001403504.1;Dbxref=GeneID:211401,GenBank:NM_001403504.1,MGI:MGI:2384818;gbkey=mRNA;gene=Mtss1;product=MTSS I-BAR domain containing 1%2C transcript variant 9;transcript_id=NM_001403504.1;extra_copy_number=0
CM058255.1	Liftoff	exon	56757390	56757451	.	-	.	ID=exon-NM_001403504.1-2;Parent=rna-NM_001403504.1;Dbxref=GeneID:211401,GenBank:NM_001403504.1,MGI:MGI:2384818;gbkey=mRNA;gene=Mtss1;product=MTSS I-BAR domain containing 1%2C transcript variant 9;transcript_id=NM_001403504.1;extra_copy_number=0
CM058255.1	Liftoff	exon	56780479	56781085	.	-	.	ID=exon-NM_001403504.1-1;Parent=rna-NM_001403504.1;Dbxref=GeneID:211401,GenBank:NM_001403504.1,MGI:MGI:2384818;gbkey=mRNA;gene=Mtss1;product=MTSS I-BAR domain containing 1%2C transcript variant 9;transcript_id=NM_001403504.1;extra_copy_number=0
CM058255.1	Liftoff	CDS	56642404	56643104	.	-	.	ID=cds-NP_001390433.1;Parent=rna-NM_001403504.1;Dbxref=GeneID:211401,GenBank:NP_001390433.1,MGI:MGI:2384818;Name=NP_001390433.1;Note=isoform 9 is encoded by transcript variant 9;gbkey=CDS;gene=Mtss1;product=protein MTSS 1 isoform 9;protein_id=NP_001390433.1;extra_copy_number=0
CM058255.1	Liftoff	CDS	56644291	56644498	.	-	.	ID=cds-NP_001390433.1;Parent=rna-NM_001403504.1;Dbxref=GeneID:211401,GenBank:NP_001390433.1,MGI:MGI:2384818;Name=NP_001390433.1;Note=isoform 9 is encoded by transcript variant 9;gbkey=CDS;gene=Mtss1;product=protein MTSS 1 isoform 9;protein_id=NP_001390433.1;extra_copy_number=0
CM058255.1	Liftoff	CDS	56644820	56644993	.	-	.	ID=cds-NP_001390433.1;Parent=rna-NM_001403504.1;Dbxref=GeneID:211401,GenBank:NP_001390433.1,MGI:MGI:2384818;Name=NP_001390433.1;Note=isoform 9 is encoded by transcript variant 9;gbkey=CDS;gene=Mtss1;product=protein MTSS 1 isoform 9;protein_id=NP_001390433.1;extra_copy_number=0
CM058255.1	Liftoff	CDS	56650445	56650655	.	-	.	ID=cds-NP_001390433.1;Parent=rna-NM_001403504.1;Dbxref=GeneID:211401,GenBank:NP_001390433.1,MGI:MGI:2384818;Name=NP_001390433.1;Note=isoform 9 is encoded by transcript variant 9;gbkey=CDS;gene=Mtss1;product=protein MTSS 1 isoform 9;protein_id=NP_001390433.1;extra_copy_number=0
CM058255.1	Liftoff	CDS	56652489	56652586	.	-	.	ID=cds-NP_001390433.1;Parent=rna-NM_001403504.1;Dbxref=GeneID:211401,GenBank:NP_001390433.1,MGI:MGI:2384818;Name=NP_001390433.1;Note=isoform 9 is encoded by transcript variant 9;gbkey=CDS;gene=Mtss1;product=protein MTSS 1 isoform 9;protein_id=NP_001390433.1;extra_copy_number=0
CM058255.1	Liftoff	CDS	56654081	56654188	.	-	.	ID=cds-NP_001390433.1;Parent=rna-NM_001403504.1;Dbxref=GeneID:211401,GenBank:NP_001390433.1,MGI:MGI:2384818;Name=NP_001390433.1;Note=isoform 9 is encoded by transcript variant 9;gbkey=CDS;gene=Mtss1;product=protein MTSS 1 isoform 9;protein_id=NP_001390433.1;extra_copy_number=0
CM058255.1	Liftoff	CDS	56655408	56655565	.	-	.	ID=cds-NP_001390433.1;Parent=rna-NM_001403504.1;Dbxref=GeneID:211401,GenBank:NP_001390433.1,MGI:MGI:2384818;Name=NP_001390433.1;Note=isoform 9 is encoded by transcript variant 9;gbkey=CDS;gene=Mtss1;product=protein MTSS 1 isoform 9;protein_id=NP_001390433.1;extra_copy_number=0
CM058255.1	Liftoff	CDS	56667817	56667891	.	-	.	ID=cds-NP_001390433.1;Parent=rna-NM_001403504.1;Dbxref=GeneID:211401,GenBank:NP_001390433.1,MGI:MGI:2384818;Name=NP_001390433.1;Note=isoform 9 is encoded by transcript variant 9;gbkey=CDS;gene=Mtss1;product=protein MTSS 1 isoform 9;protein_id=NP_001390433.1;extra_copy_number=0
CM058255.1	Liftoff	CDS	56669955	56670046	.	-	.	ID=cds-NP_001390433.1;Parent=rna-NM_001403504.1;Dbxref=GeneID:211401,GenBank:NP_001390433.1,MGI:MGI:2384818;Name=NP_001390433.1;Note=isoform 9 is encoded by transcript variant 9;gbkey=CDS;gene=Mtss1;product=protein MTSS 1 isoform 9;protein_id=NP_001390433.1;extra_copy_number=0
CM058255.1	Liftoff	CDS	56671454	56671538	.	-	.	ID=cds-NP_001390433.1;Parent=rna-NM_001403504.1;Dbxref=GeneID:211401,GenBank:NP_001390433.1,MGI:MGI:2384818;Name=NP_001390433.1;Note=isoform 9 is encoded by transcript variant 9;gbkey=CDS;gene=Mtss1;product=protein MTSS 1 isoform 9;protein_id=NP_001390433.1;extra_copy_number=0
CM058255.1	Liftoff	CDS	56754047	56754120	.	-	.	ID=cds-NP_001390433.1;Parent=rna-NM_001403504.1;Dbxref=GeneID:211401,GenBank:NP_001390433.1,MGI:MGI:2384818;Name=NP_001390433.1;Note=isoform 9 is encoded by transcript variant 9;gbkey=CDS;gene=Mtss1;product=protein MTSS 1 isoform 9;protein_id=NP_001390433.1;extra_copy_number=0
CM058255.1	Liftoff	CDS	56757390	56757451	.	-	.	ID=cds-NP_001390433.1;Parent=rna-NM_001403504.1;Dbxref=GeneID:211401,GenBank:NP_001390433.1,MGI:MGI:2384818;Name=NP_001390433.1;Note=isoform 9 is encoded by transcript variant 9;gbkey=CDS;gene=Mtss1;product=protein MTSS 1 isoform 9;protein_id=NP_001390433.1;extra_copy_number=0
CM058255.1	Liftoff	CDS	56780479	56780550	.	-	.	ID=cds-NP_001390433.1;Parent=rna-NM_001403504.1;Dbxref=GeneID:211401,GenBank:NP_001390433.1,MGI:MGI:2384818;Name=NP_001390433.1;Note=isoform 9 is encoded by transcript variant 9;gbkey=CDS;gene=Mtss1;product=protein MTSS 1 isoform 9;protein_id=NP_001390433.1;extra_copy_number=0
CM058255.1	Liftoff	mRNA	56640208	56781085	.	-	.	ID=rna-NM_001403505.1;Parent=gene-Mtss1;Dbxref=GeneID:211401,GenBank:NM_001403505.1,MGI:MGI:2384818;Name=NM_001403505.1;gbkey=mRNA;gene=Mtss1;product=MTSS I-BAR domain containing 1%2C transcript variant 10;transcript_id=NM_001403505.1;matches_ref_protein=True;valid_ORF=True;extra_copy_number=0
CM058255.1	Liftoff	exon	56640208	56643104	.	-	.	ID=exon-NM_001403505.1-14;Parent=rna-NM_001403505.1;Dbxref=GeneID:211401,GenBank:NM_001403505.1,MGI:MGI:2384818;gbkey=mRNA;gene=Mtss1;product=MTSS I-BAR domain containing 1%2C transcript variant 10;transcript_id=NM_001403505.1;extra_copy_number=0
CM058255.1	Liftoff	exon	56644291	56644498	.	-	.	ID=exon-NM_001403505.1-13;Parent=rna-NM_001403505.1;Dbxref=GeneID:211401,GenBank:NM_001403505.1,MGI:MGI:2384818;gbkey=mRNA;gene=Mtss1;product=MTSS I-BAR domain containing 1%2C transcript variant 10;transcript_id=NM_001403505.1;extra_copy_number=0
CM058255.1	Liftoff	exon	56644820	56644993	.	-	.	ID=exon-NM_001403505.1-12;Parent=rna-NM_001403505.1;Dbxref=GeneID:211401,GenBank:NM_001403505.1,MGI:MGI:2384818;gbkey=mRNA;gene=Mtss1;product=MTSS I-BAR domain containing 1%2C transcript variant 10;transcript_id=NM_001403505.1;extra_copy_number=0
CM058255.1	Liftoff	exon	56646300	56646494	.	-	.	ID=exon-NM_001403505.1-11;Parent=rna-NM_001403505.1;Dbxref=GeneID:211401,GenBank:NM_001403505.1,MGI:MGI:2384818;gbkey=mRNA;gene=Mtss1;product=MTSS I-BAR domain containing 1%2C transcript variant 10;transcript_id=NM_001403505.1;extra_copy_number=0
CM058255.1	Liftoff	exon	56650445	56650655	.	-	.	ID=exon-NM_001403505.1-10;Parent=rna-NM_001403505.1;Dbxref=GeneID:211401,GenBank:NM_001403505.1,MGI:MGI:2384818;gbkey=mRNA;gene=Mtss1;product=MTSS I-BAR domain containing 1%2C transcript variant 10;transcript_id=NM_001403505.1;extra_copy_number=0
CM058255.1	Liftoff	exon	56652489	56652586	.	-	.	ID=exon-NM_001403505.1-9;Parent=rna-NM_001403505.1;Dbxref=GeneID:211401,GenBank:NM_001403505.1,MGI:MGI:2384818;gbkey=mRNA;gene=Mtss1;product=MTSS I-BAR domain containing 1%2C transcript variant 10;transcript_id=NM_001403505.1;extra_copy_number=0
CM058255.1	Liftoff	exon	56654081	56654188	.	-	.	ID=exon-NM_001403505.1-8;Parent=rna-NM_001403505.1;Dbxref=GeneID:211401,GenBank:NM_001403505.1,MGI:MGI:2384818;gbkey=mRNA;gene=Mtss1;product=MTSS I-BAR domain containing 1%2C transcript variant 10;transcript_id=NM_001403505.1;extra_copy_number=0
CM058255.1	Liftoff	exon	56655408	56655565	.	-	.	ID=exon-NM_001403505.1-7;Parent=rna-NM_001403505.1;Dbxref=GeneID:211401,GenBank:NM_001403505.1,MGI:MGI:2384818;gbkey=mRNA;gene=Mtss1;product=MTSS I-BAR domain containing 1%2C transcript variant 10;transcript_id=NM_001403505.1;extra_copy_number=0
CM058255.1	Liftoff	exon	56667806	56667891	.	-	.	ID=exon-NM_001403505.1-6;Parent=rna-NM_001403505.1;Dbxref=GeneID:211401,GenBank:NM_001403505.1,MGI:MGI:2384818;gbkey=mRNA;gene=Mtss1;product=MTSS I-BAR domain containing 1%2C transcript variant 10;transcript_id=NM_001403505.1;extra_copy_number=0
CM058255.1	Liftoff	exon	56669955	56670046	.	-	.	ID=exon-NM_001403505.1-5;Parent=rna-NM_001403505.1;Dbxref=GeneID:211401,GenBank:NM_001403505.1,MGI:MGI:2384818;gbkey=mRNA;gene=Mtss1;product=MTSS I-BAR domain containing 1%2C transcript variant 10;transcript_id=NM_001403505.1;extra_copy_number=0
CM058255.1	Liftoff	exon	56671454	56671538	.	-	.	ID=exon-NM_001403505.1-4;Parent=rna-NM_001403505.1;Dbxref=GeneID:211401,GenBank:NM_001403505.1,MGI:MGI:2384818;gbkey=mRNA;gene=Mtss1;product=MTSS I-BAR domain containing 1%2C transcript variant 10;transcript_id=NM_001403505.1;extra_copy_number=0
CM058255.1	Liftoff	exon	56754047	56754120	.	-	.	ID=exon-NM_001403505.1-3;Parent=rna-NM_001403505.1;Dbxref=GeneID:211401,GenBank:NM_001403505.1,MGI:MGI:2384818;gbkey=mRNA;gene=Mtss1;product=MTSS I-BAR domain containing 1%2C transcript variant 10;transcript_id=NM_001403505.1;extra_copy_number=0
CM058255.1	Liftoff	exon	56757390	56757451	.	-	.	ID=exon-NM_001403505.1-2;Parent=rna-NM_001403505.1;Dbxref=GeneID:211401,GenBank:NM_001403505.1,MGI:MGI:2384818;gbkey=mRNA;gene=Mtss1;product=MTSS I-BAR domain containing 1%2C transcript variant 10;transcript_id=NM_001403505.1;extra_copy_number=0
CM058255.1	Liftoff	exon	56780479	56781085	.	-	.	ID=exon-NM_001403505.1-1;Parent=rna-NM_001403505.1;Dbxref=GeneID:211401,GenBank:NM_001403505.1,MGI:MGI:2384818;gbkey=mRNA;gene=Mtss1;product=MTSS I-BAR domain containing 1%2C transcript variant 10;transcript_id=NM_001403505.1;extra_copy_number=0
CM058255.1	Liftoff	CDS	56642404	56643104	.	-	.	ID=cds-NP_001390434.1;Parent=rna-NM_001403505.1;Dbxref=GeneID:211401,GenBank:NP_001390434.1,MGI:MGI:2384818;Name=NP_001390434.1;Note=isoform 10 is encoded by transcript variant 10;gbkey=CDS;gene=Mtss1;product=protein MTSS 1 isoform 10;protein_id=NP_001390434.1;extra_copy_number=0
CM058255.1	Liftoff	CDS	56644291	56644498	.	-	.	ID=cds-NP_001390434.1;Parent=rna-NM_001403505.1;Dbxref=GeneID:211401,GenBank:NP_001390434.1,MGI:MGI:2384818;Name=NP_001390434.1;Note=isoform 10 is encoded by transcript variant 10;gbkey=CDS;gene=Mtss1;product=protein MTSS 1 isoform 10;protein_id=NP_001390434.1;extra_copy_number=0
CM058255.1	Liftoff	CDS	56644820	56644993	.	-	.	ID=cds-NP_001390434.1;Parent=rna-NM_001403505.1;Dbxref=GeneID:211401,GenBank:NP_001390434.1,MGI:MGI:2384818;Name=NP_001390434.1;Note=isoform 10 is encoded by transcript variant 10;gbkey=CDS;gene=Mtss1;product=protein MTSS 1 isoform 10;protein_id=NP_001390434.1;extra_copy_number=0
CM058255.1	Liftoff	CDS	56646300	56646494	.	-	.	ID=cds-NP_001390434.1;Parent=rna-NM_001403505.1;Dbxref=GeneID:211401,GenBank:NP_001390434.1,MGI:MGI:2384818;Name=NP_001390434.1;Note=isoform 10 is encoded by transcript variant 10;gbkey=CDS;gene=Mtss1;product=protein MTSS 1 isoform 10;protein_id=NP_001390434.1;extra_copy_number=0
CM058255.1	Liftoff	CDS	56650445	56650655	.	-	.	ID=cds-NP_001390434.1;Parent=rna-NM_001403505.1;Dbxref=GeneID:211401,GenBank:NP_001390434.1,MGI:MGI:2384818;Name=NP_001390434.1;Note=isoform 10 is encoded by transcript variant 10;gbkey=CDS;gene=Mtss1;product=protein MTSS 1 isoform 10;protein_id=NP_001390434.1;extra_copy_number=0
CM058255.1	Liftoff	CDS	56652489	56652586	.	-	.	ID=cds-NP_001390434.1;Parent=rna-NM_001403505.1;Dbxref=GeneID:211401,GenBank:NP_001390434.1,MGI:MGI:2384818;Name=NP_001390434.1;Note=isoform 10 is encoded by transcript variant 10;gbkey=CDS;gene=Mtss1;product=protein MTSS 1 isoform 10;protein_id=NP_001390434.1;extra_copy_number=0
CM058255.1	Liftoff	CDS	56654081	56654188	.	-	.	ID=cds-NP_001390434.1;Parent=rna-NM_001403505.1;Dbxref=GeneID:211401,GenBank:NP_001390434.1,MGI:MGI:2384818;Name=NP_001390434.1;Note=isoform 10 is encoded by transcript variant 10;gbkey=CDS;gene=Mtss1;product=protein MTSS 1 isoform 10;protein_id=NP_001390434.1;extra_copy_number=0
CM058255.1	Liftoff	CDS	56655408	56655425	.	-	.	ID=cds-NP_001390434.1;Parent=rna-NM_001403505.1;Dbxref=GeneID:211401,GenBank:NP_001390434.1,MGI:MGI:2384818;Name=NP_001390434.1;Note=isoform 10 is encoded by transcript variant 10;gbkey=CDS;gene=Mtss1;product=protein MTSS 1 isoform 10;protein_id=NP_001390434.1;extra_copy_number=0
CM058255.1	Liftoff	mRNA	56640208	56781085	.	-	.	ID=rna-NM_001403506.1;Parent=gene-Mtss1;Dbxref=GeneID:211401,GenBank:NM_001403506.1,MGI:MGI:2384818;Name=NM_001403506.1;gbkey=mRNA;gene=Mtss1;product=MTSS I-BAR domain containing 1%2C transcript variant 11;transcript_id=NM_001403506.1;matches_ref_protein=True;valid_ORF=True;extra_copy_number=0
CM058255.1	Liftoff	exon	56640208	56643104	.	-	.	ID=exon-NM_001403506.1-14;Parent=rna-NM_001403506.1;Dbxref=GeneID:211401,GenBank:NM_001403506.1,MGI:MGI:2384818;gbkey=mRNA;gene=Mtss1;product=MTSS I-BAR domain containing 1%2C transcript variant 11;transcript_id=NM_001403506.1;extra_copy_number=0
CM058255.1	Liftoff	exon	56644336	56644498	.	-	.	ID=exon-NM_001403506.1-13;Parent=rna-NM_001403506.1;Dbxref=GeneID:211401,GenBank:NM_001403506.1,MGI:MGI:2384818;gbkey=mRNA;gene=Mtss1;product=MTSS I-BAR domain containing 1%2C transcript variant 11;transcript_id=NM_001403506.1;extra_copy_number=0
CM058255.1	Liftoff	exon	56644820	56644993	.	-	.	ID=exon-NM_001403506.1-12;Parent=rna-NM_001403506.1;Dbxref=GeneID:211401,GenBank:NM_001403506.1,MGI:MGI:2384818;gbkey=mRNA;gene=Mtss1;product=MTSS I-BAR domain containing 1%2C transcript variant 11;transcript_id=NM_001403506.1;extra_copy_number=0
CM058255.1	Liftoff	exon	56646300	56646494	.	-	.	ID=exon-NM_001403506.1-11;Parent=rna-NM_001403506.1;Dbxref=GeneID:211401,GenBank:NM_001403506.1,MGI:MGI:2384818;gbkey=mRNA;gene=Mtss1;product=MTSS I-BAR domain containing 1%2C transcript variant 11;transcript_id=NM_001403506.1;extra_copy_number=0
CM058255.1	Liftoff	exon	56650445	56650655	.	-	.	ID=exon-NM_001403506.1-10;Parent=rna-NM_001403506.1;Dbxref=GeneID:211401,GenBank:NM_001403506.1,MGI:MGI:2384818;gbkey=mRNA;gene=Mtss1;product=MTSS I-BAR domain containing 1%2C transcript variant 11;transcript_id=NM_001403506.1;extra_copy_number=0
CM058255.1	Liftoff	exon	56652489	56652586	.	-	.	ID=exon-NM_001403506.1-9;Parent=rna-NM_001403506.1;Dbxref=GeneID:211401,GenBank:NM_001403506.1,MGI:MGI:2384818;gbkey=mRNA;gene=Mtss1;product=MTSS I-BAR domain containing 1%2C transcript variant 11;transcript_id=NM_001403506.1;extra_copy_number=0
CM058255.1	Liftoff	exon	56654081	56654188	.	-	.	ID=exon-NM_001403506.1-8;Parent=rna-NM_001403506.1;Dbxref=GeneID:211401,GenBank:NM_001403506.1,MGI:MGI:2384818;gbkey=mRNA;gene=Mtss1;product=MTSS I-BAR domain containing 1%2C transcript variant 11;transcript_id=NM_001403506.1;extra_copy_number=0
CM058255.1	Liftoff	exon	56655408	56655565	.	-	.	ID=exon-NM_001403506.1-7;Parent=rna-NM_001403506.1;Dbxref=GeneID:211401,GenBank:NM_001403506.1,MGI:MGI:2384818;gbkey=mRNA;gene=Mtss1;product=MTSS I-BAR domain containing 1%2C transcript variant 11;transcript_id=NM_001403506.1;extra_copy_number=0
CM058255.1	Liftoff	exon	56667806	56667891	.	-	.	ID=exon-NM_001403506.1-6;Parent=rna-NM_001403506.1;Dbxref=GeneID:211401,GenBank:NM_001403506.1,MGI:MGI:2384818;gbkey=mRNA;gene=Mtss1;product=MTSS I-BAR domain containing 1%2C transcript variant 11;transcript_id=NM_001403506.1;extra_copy_number=0
CM058255.1	Liftoff	exon	56669955	56670046	.	-	.	ID=exon-NM_001403506.1-5;Parent=rna-NM_001403506.1;Dbxref=GeneID:211401,GenBank:NM_001403506.1,MGI:MGI:2384818;gbkey=mRNA;gene=Mtss1;product=MTSS I-BAR domain containing 1%2C transcript variant 11;transcript_id=NM_001403506.1;extra_copy_number=0
CM058255.1	Liftoff	exon	56671454	56671538	.	-	.	ID=exon-NM_001403506.1-4;Parent=rna-NM_001403506.1;Dbxref=GeneID:211401,GenBank:NM_001403506.1,MGI:MGI:2384818;gbkey=mRNA;gene=Mtss1;product=MTSS I-BAR domain containing 1%2C transcript variant 11;transcript_id=NM_001403506.1;extra_copy_number=0
CM058255.1	Liftoff	exon	56754047	56754120	.	-	.	ID=exon-NM_001403506.1-3;Parent=rna-NM_001403506.1;Dbxref=GeneID:211401,GenBank:NM_001403506.1,MGI:MGI:2384818;gbkey=mRNA;gene=Mtss1;product=MTSS I-BAR domain containing 1%2C transcript variant 11;transcript_id=NM_001403506.1;extra_copy_number=0
CM058255.1	Liftoff	exon	56757390	56757451	.	-	.	ID=exon-NM_001403506.1-2;Parent=rna-NM_001403506.1;Dbxref=GeneID:211401,GenBank:NM_001403506.1,MGI:MGI:2384818;gbkey=mRNA;gene=Mtss1;product=MTSS I-BAR domain containing 1%2C transcript variant 11;transcript_id=NM_001403506.1;extra_copy_number=0
CM058255.1	Liftoff	exon	56780479	56781085	.	-	.	ID=exon-NM_001403506.1-1;Parent=rna-NM_001403506.1;Dbxref=GeneID:211401,GenBank:NM_001403506.1,MGI:MGI:2384818;gbkey=mRNA;gene=Mtss1;product=MTSS I-BAR domain containing 1%2C transcript variant 11;transcript_id=NM_001403506.1;extra_copy_number=0
CM058255.1	Liftoff	CDS	56642404	56643104	.	-	.	ID=cds-NP_001390435.1;Parent=rna-NM_001403506.1;Dbxref=GeneID:211401,GenBank:NP_001390435.1,MGI:MGI:2384818;Name=NP_001390435.1;Note=isoform 11 is encoded by transcript variant 11;gbkey=CDS;gene=Mtss1;product=protein MTSS 1 isoform 11;protein_id=NP_001390435.1;extra_copy_number=0
CM058255.1	Liftoff	CDS	56644336	56644498	.	-	.	ID=cds-NP_001390435.1;Parent=rna-NM_001403506.1;Dbxref=GeneID:211401,GenBank:NP_001390435.1,MGI:MGI:2384818;Name=NP_001390435.1;Note=isoform 11 is encoded by transcript variant 11;gbkey=CDS;gene=Mtss1;product=protein MTSS 1 isoform 11;protein_id=NP_001390435.1;extra_copy_number=0
CM058255.1	Liftoff	CDS	56644820	56644993	.	-	.	ID=cds-NP_001390435.1;Parent=rna-NM_001403506.1;Dbxref=GeneID:211401,GenBank:NP_001390435.1,MGI:MGI:2384818;Name=NP_001390435.1;Note=isoform 11 is encoded by transcript variant 11;gbkey=CDS;gene=Mtss1;product=protein MTSS 1 isoform 11;protein_id=NP_001390435.1;extra_copy_number=0
CM058255.1	Liftoff	CDS	56646300	56646494	.	-	.	ID=cds-NP_001390435.1;Parent=rna-NM_001403506.1;Dbxref=GeneID:211401,GenBank:NP_001390435.1,MGI:MGI:2384818;Name=NP_001390435.1;Note=isoform 11 is encoded by transcript variant 11;gbkey=CDS;gene=Mtss1;product=protein MTSS 1 isoform 11;protein_id=NP_001390435.1;extra_copy_number=0
CM058255.1	Liftoff	CDS	56650445	56650655	.	-	.	ID=cds-NP_001390435.1;Parent=rna-NM_001403506.1;Dbxref=GeneID:211401,GenBank:NP_001390435.1,MGI:MGI:2384818;Name=NP_001390435.1;Note=isoform 11 is encoded by transcript variant 11;gbkey=CDS;gene=Mtss1;product=protein MTSS 1 isoform 11;protein_id=NP_001390435.1;extra_copy_number=0
CM058255.1	Liftoff	CDS	56652489	56652586	.	-	.	ID=cds-NP_001390435.1;Parent=rna-NM_001403506.1;Dbxref=GeneID:211401,GenBank:NP_001390435.1,MGI:MGI:2384818;Name=NP_001390435.1;Note=isoform 11 is encoded by transcript variant 11;gbkey=CDS;gene=Mtss1;product=protein MTSS 1 isoform 11;protein_id=NP_001390435.1;extra_copy_number=0
CM058255.1	Liftoff	CDS	56654081	56654188	.	-	.	ID=cds-NP_001390435.1;Parent=rna-NM_001403506.1;Dbxref=GeneID:211401,GenBank:NP_001390435.1,MGI:MGI:2384818;Name=NP_001390435.1;Note=isoform 11 is encoded by transcript variant 11;gbkey=CDS;gene=Mtss1;product=protein MTSS 1 isoform 11;protein_id=NP_001390435.1;extra_copy_number=0
CM058255.1	Liftoff	CDS	56655408	56655425	.	-	.	ID=cds-NP_001390435.1;Parent=rna-NM_001403506.1;Dbxref=GeneID:211401,GenBank:NP_001390435.1,MGI:MGI:2384818;Name=NP_001390435.1;Note=isoform 11 is encoded by transcript variant 11;gbkey=CDS;gene=Mtss1;product=protein MTSS 1 isoform 11;protein_id=NP_001390435.1;extra_copy_number=0
CM058255.1	Liftoff	mRNA	56640208	56781085	.	-	.	ID=rna-NM_001403507.1;Parent=gene-Mtss1;Dbxref=GeneID:211401,GenBank:NM_001403507.1,MGI:MGI:2384818;Name=NM_001403507.1;gbkey=mRNA;gene=Mtss1;product=MTSS I-BAR domain containing 1%2C transcript variant 12;transcript_id=NM_001403507.1;matches_ref_protein=True;valid_ORF=True;extra_copy_number=0
CM058255.1	Liftoff	exon	56640208	56643104	.	-	.	ID=exon-NM_001403507.1-13;Parent=rna-NM_001403507.1;Dbxref=GeneID:211401,GenBank:NM_001403507.1,MGI:MGI:2384818;gbkey=mRNA;gene=Mtss1;product=MTSS I-BAR domain containing 1%2C transcript variant 12;transcript_id=NM_001403507.1;extra_copy_number=0
CM058255.1	Liftoff	exon	56644336	56644498	.	-	.	ID=exon-NM_001403507.1-12;Parent=rna-NM_001403507.1;Dbxref=GeneID:211401,GenBank:NM_001403507.1,MGI:MGI:2384818;gbkey=mRNA;gene=Mtss1;product=MTSS I-BAR domain containing 1%2C transcript variant 12;transcript_id=NM_001403507.1;extra_copy_number=0
CM058255.1	Liftoff	exon	56644820	56644993	.	-	.	ID=exon-NM_001403507.1-11;Parent=rna-NM_001403507.1;Dbxref=GeneID:211401,GenBank:NM_001403507.1,MGI:MGI:2384818;gbkey=mRNA;gene=Mtss1;product=MTSS I-BAR domain containing 1%2C transcript variant 12;transcript_id=NM_001403507.1;extra_copy_number=0
CM058255.1	Liftoff	exon	56650445	56650655	.	-	.	ID=exon-NM_001403507.1-10;Parent=rna-NM_001403507.1;Dbxref=GeneID:211401,GenBank:NM_001403507.1,MGI:MGI:2384818;gbkey=mRNA;gene=Mtss1;product=MTSS I-BAR domain containing 1%2C transcript variant 12;transcript_id=NM_001403507.1;extra_copy_number=0
CM058255.1	Liftoff	exon	56652489	56652586	.	-	.	ID=exon-NM_001403507.1-9;Parent=rna-NM_001403507.1;Dbxref=GeneID:211401,GenBank:NM_001403507.1,MGI:MGI:2384818;gbkey=mRNA;gene=Mtss1;product=MTSS I-BAR domain containing 1%2C transcript variant 12;transcript_id=NM_001403507.1;extra_copy_number=0
CM058255.1	Liftoff	exon	56654081	56654188	.	-	.	ID=exon-NM_001403507.1-8;Parent=rna-NM_001403507.1;Dbxref=GeneID:211401,GenBank:NM_001403507.1,MGI:MGI:2384818;gbkey=mRNA;gene=Mtss1;product=MTSS I-BAR domain containing 1%2C transcript variant 12;transcript_id=NM_001403507.1;extra_copy_number=0
CM058255.1	Liftoff	exon	56655408	56655565	.	-	.	ID=exon-NM_001403507.1-7;Parent=rna-NM_001403507.1;Dbxref=GeneID:211401,GenBank:NM_001403507.1,MGI:MGI:2384818;gbkey=mRNA;gene=Mtss1;product=MTSS I-BAR domain containing 1%2C transcript variant 12;transcript_id=NM_001403507.1;extra_copy_number=0
CM058255.1	Liftoff	exon	56667806	56667891	.	-	.	ID=exon-NM_001403507.1-6;Parent=rna-NM_001403507.1;Dbxref=GeneID:211401,GenBank:NM_001403507.1,MGI:MGI:2384818;gbkey=mRNA;gene=Mtss1;product=MTSS I-BAR domain containing 1%2C transcript variant 12;transcript_id=NM_001403507.1;extra_copy_number=0
CM058255.1	Liftoff	exon	56669955	56670046	.	-	.	ID=exon-NM_001403507.1-5;Parent=rna-NM_001403507.1;Dbxref=GeneID:211401,GenBank:NM_001403507.1,MGI:MGI:2384818;gbkey=mRNA;gene=Mtss1;product=MTSS I-BAR domain containing 1%2C transcript variant 12;transcript_id=NM_001403507.1;extra_copy_number=0
CM058255.1	Liftoff	exon	56671454	56671538	.	-	.	ID=exon-NM_001403507.1-4;Parent=rna-NM_001403507.1;Dbxref=GeneID:211401,GenBank:NM_001403507.1,MGI:MGI:2384818;gbkey=mRNA;gene=Mtss1;product=MTSS I-BAR domain containing 1%2C transcript variant 12;transcript_id=NM_001403507.1;extra_copy_number=0
CM058255.1	Liftoff	exon	56754047	56754120	.	-	.	ID=exon-NM_001403507.1-3;Parent=rna-NM_001403507.1;Dbxref=GeneID:211401,GenBank:NM_001403507.1,MGI:MGI:2384818;gbkey=mRNA;gene=Mtss1;product=MTSS I-BAR domain containing 1%2C transcript variant 12;transcript_id=NM_001403507.1;extra_copy_number=0
CM058255.1	Liftoff	exon	56757390	56757451	.	-	.	ID=exon-NM_001403507.1-2;Parent=rna-NM_001403507.1;Dbxref=GeneID:211401,GenBank:NM_001403507.1,MGI:MGI:2384818;gbkey=mRNA;gene=Mtss1;product=MTSS I-BAR domain containing 1%2C transcript variant 12;transcript_id=NM_001403507.1;extra_copy_number=0
CM058255.1	Liftoff	exon	56780479	56781085	.	-	.	ID=exon-NM_001403507.1-1;Parent=rna-NM_001403507.1;Dbxref=GeneID:211401,GenBank:NM_001403507.1,MGI:MGI:2384818;gbkey=mRNA;gene=Mtss1;product=MTSS I-BAR domain containing 1%2C transcript variant 12;transcript_id=NM_001403507.1;extra_copy_number=0
CM058255.1	Liftoff	CDS	56642404	56643104	.	-	.	ID=cds-NP_001390436.1;Parent=rna-NM_001403507.1;Dbxref=GeneID:211401,GenBank:NP_001390436.1,MGI:MGI:2384818;Name=NP_001390436.1;Note=isoform 12 is encoded by transcript variant 12;gbkey=CDS;gene=Mtss1;product=protein MTSS 1 isoform 12;protein_id=NP_001390436.1;extra_copy_number=0
CM058255.1	Liftoff	CDS	56644336	56644498	.	-	.	ID=cds-NP_001390436.1;Parent=rna-NM_001403507.1;Dbxref=GeneID:211401,GenBank:NP_001390436.1,MGI:MGI:2384818;Name=NP_001390436.1;Note=isoform 12 is encoded by transcript variant 12;gbkey=CDS;gene=Mtss1;product=protein MTSS 1 isoform 12;protein_id=NP_001390436.1;extra_copy_number=0
CM058255.1	Liftoff	CDS	56644820	56644993	.	-	.	ID=cds-NP_001390436.1;Parent=rna-NM_001403507.1;Dbxref=GeneID:211401,GenBank:NP_001390436.1,MGI:MGI:2384818;Name=NP_001390436.1;Note=isoform 12 is encoded by transcript variant 12;gbkey=CDS;gene=Mtss1;product=protein MTSS 1 isoform 12;protein_id=NP_001390436.1;extra_copy_number=0
CM058255.1	Liftoff	CDS	56650445	56650655	.	-	.	ID=cds-NP_001390436.1;Parent=rna-NM_001403507.1;Dbxref=GeneID:211401,GenBank:NP_001390436.1,MGI:MGI:2384818;Name=NP_001390436.1;Note=isoform 12 is encoded by transcript variant 12;gbkey=CDS;gene=Mtss1;product=protein MTSS 1 isoform 12;protein_id=NP_001390436.1;extra_copy_number=0
CM058255.1	Liftoff	CDS	56652489	56652586	.	-	.	ID=cds-NP_001390436.1;Parent=rna-NM_001403507.1;Dbxref=GeneID:211401,GenBank:NP_001390436.1,MGI:MGI:2384818;Name=NP_001390436.1;Note=isoform 12 is encoded by transcript variant 12;gbkey=CDS;gene=Mtss1;product=protein MTSS 1 isoform 12;protein_id=NP_001390436.1;extra_copy_number=0
CM058255.1	Liftoff	CDS	56654081	56654188	.	-	.	ID=cds-NP_001390436.1;Parent=rna-NM_001403507.1;Dbxref=GeneID:211401,GenBank:NP_001390436.1,MGI:MGI:2384818;Name=NP_001390436.1;Note=isoform 12 is encoded by transcript variant 12;gbkey=CDS;gene=Mtss1;product=protein MTSS 1 isoform 12;protein_id=NP_001390436.1;extra_copy_number=0
CM058255.1	Liftoff	CDS	56655408	56655425	.	-	.	ID=cds-NP_001390436.1;Parent=rna-NM_001403507.1;Dbxref=GeneID:211401,GenBank:NP_001390436.1,MGI:MGI:2384818;Name=NP_001390436.1;Note=isoform 12 is encoded by transcript variant 12;gbkey=CDS;gene=Mtss1;product=protein MTSS 1 isoform 12;protein_id=NP_001390436.1;extra_copy_number=0
CM058255.1	Liftoff	mRNA	56640208	56781085	.	-	.	ID=rna-NM_144800.3;Parent=gene-Mtss1;Dbxref=GeneID:211401,GenBank:NM_144800.3,MGI:MGI:2384818;Name=NM_144800.3;gbkey=mRNA;gene=Mtss1;product=MTSS I-BAR domain containing 1%2C transcript variant 1;transcript_id=NM_144800.3;matches_ref_protein=True;valid_ORF=True;extra_copy_number=0
CM058255.1	Liftoff	exon	56640208	56643104	.	-	.	ID=exon-NM_144800.3-15;Parent=rna-NM_144800.3;Dbxref=GeneID:211401,GenBank:NM_144800.3,MGI:MGI:2384818;gbkey=mRNA;gene=Mtss1;product=MTSS I-BAR domain containing 1%2C transcript variant 1;transcript_id=NM_144800.3;extra_copy_number=0
CM058255.1	Liftoff	exon	56644336	56644498	.	-	.	ID=exon-NM_144800.3-14;Parent=rna-NM_144800.3;Dbxref=GeneID:211401,GenBank:NM_144800.3,MGI:MGI:2384818;gbkey=mRNA;gene=Mtss1;product=MTSS I-BAR domain containing 1%2C transcript variant 1;transcript_id=NM_144800.3;extra_copy_number=0
CM058255.1	Liftoff	exon	56644820	56644993	.	-	.	ID=exon-NM_144800.3-13;Parent=rna-NM_144800.3;Dbxref=GeneID:211401,GenBank:NM_144800.3,MGI:MGI:2384818;gbkey=mRNA;gene=Mtss1;product=MTSS I-BAR domain containing 1%2C transcript variant 1;transcript_id=NM_144800.3;extra_copy_number=0
CM058255.1	Liftoff	exon	56646300	56646494	.	-	.	ID=exon-NM_144800.3-12;Parent=rna-NM_144800.3;Dbxref=GeneID:211401,GenBank:NM_144800.3,MGI:MGI:2384818;gbkey=mRNA;gene=Mtss1;product=MTSS I-BAR domain containing 1%2C transcript variant 1;transcript_id=NM_144800.3;extra_copy_number=0
CM058255.1	Liftoff	exon	56650445	56650655	.	-	.	ID=exon-NM_144800.3-11;Parent=rna-NM_144800.3;Dbxref=GeneID:211401,GenBank:NM_144800.3,MGI:MGI:2384818;gbkey=mRNA;gene=Mtss1;product=MTSS I-BAR domain containing 1%2C transcript variant 1;transcript_id=NM_144800.3;extra_copy_number=0
CM058255.1	Liftoff	exon	56652489	56652586	.	-	.	ID=exon-NM_144800.3-10;Parent=rna-NM_144800.3;Dbxref=GeneID:211401,GenBank:NM_144800.3,MGI:MGI:2384818;gbkey=mRNA;gene=Mtss1;product=MTSS I-BAR domain containing 1%2C transcript variant 1;transcript_id=NM_144800.3;extra_copy_number=0
CM058255.1	Liftoff	exon	56654081	56654188	.	-	.	ID=exon-NM_144800.3-9;Parent=rna-NM_144800.3;Dbxref=GeneID:211401,GenBank:NM_144800.3,MGI:MGI:2384818;gbkey=mRNA;gene=Mtss1;product=MTSS I-BAR domain containing 1%2C transcript variant 1;transcript_id=NM_144800.3;extra_copy_number=0
CM058255.1	Liftoff	exon	56655408	56655565	.	-	.	ID=exon-NM_144800.3-8;Parent=rna-NM_144800.3;Dbxref=GeneID:211401,GenBank:NM_144800.3,MGI:MGI:2384818;gbkey=mRNA;gene=Mtss1;product=MTSS I-BAR domain containing 1%2C transcript variant 1;transcript_id=NM_144800.3;extra_copy_number=0
CM058255.1	Liftoff	exon	56663472	56663483	.	-	.	ID=exon-NM_144800.3-7;Parent=rna-NM_144800.3;Dbxref=GeneID:211401,GenBank:NM_144800.3,MGI:MGI:2384818;gbkey=mRNA;gene=Mtss1;product=MTSS I-BAR domain containing 1%2C transcript variant 1;transcript_id=NM_144800.3;extra_copy_number=0
CM058255.1	Liftoff	exon	56667817	56667891	.	-	.	ID=exon-NM_144800.3-6;Parent=rna-NM_144800.3;Dbxref=GeneID:211401,GenBank:NM_144800.3,MGI:MGI:2384818;gbkey=mRNA;gene=Mtss1;product=MTSS I-BAR domain containing 1%2C transcript variant 1;transcript_id=NM_144800.3;extra_copy_number=0
CM058255.1	Liftoff	exon	56669955	56670046	.	-	.	ID=exon-NM_144800.3-5;Parent=rna-NM_144800.3;Dbxref=GeneID:211401,GenBank:NM_144800.3,MGI:MGI:2384818;gbkey=mRNA;gene=Mtss1;product=MTSS I-BAR domain containing 1%2C transcript variant 1;transcript_id=NM_144800.3;extra_copy_number=0
CM058255.1	Liftoff	exon	56671454	56671538	.	-	.	ID=exon-NM_144800.3-4;Parent=rna-NM_144800.3;Dbxref=GeneID:211401,GenBank:NM_144800.3,MGI:MGI:2384818;gbkey=mRNA;gene=Mtss1;product=MTSS I-BAR domain containing 1%2C transcript variant 1;transcript_id=NM_144800.3;extra_copy_number=0
CM058255.1	Liftoff	exon	56754047	56754120	.	-	.	ID=exon-NM_144800.3-3;Parent=rna-NM_144800.3;Dbxref=GeneID:211401,GenBank:NM_144800.3,MGI:MGI:2384818;gbkey=mRNA;gene=Mtss1;product=MTSS I-BAR domain containing 1%2C transcript variant 1;transcript_id=NM_144800.3;extra_copy_number=0
CM058255.1	Liftoff	exon	56757390	56757451	.	-	.	ID=exon-NM_144800.3-2;Parent=rna-NM_144800.3;Dbxref=GeneID:211401,GenBank:NM_144800.3,MGI:MGI:2384818;gbkey=mRNA;gene=Mtss1;product=MTSS I-BAR domain containing 1%2C transcript variant 1;transcript_id=NM_144800.3;extra_copy_number=0
CM058255.1	Liftoff	exon	56780479	56781085	.	-	.	ID=exon-NM_144800.3-1;Parent=rna-NM_144800.3;Dbxref=GeneID:211401,GenBank:NM_144800.3,MGI:MGI:2384818;gbkey=mRNA;gene=Mtss1;product=MTSS I-BAR domain containing 1%2C transcript variant 1;transcript_id=NM_144800.3;extra_copy_number=0
CM058255.1	Liftoff	CDS	56642404	56643104	.	-	.	ID=cds-NP_659049.2;Parent=rna-NM_144800.3;Dbxref=CCDS:CCDS27496.1,GeneID:211401,GenBank:NP_659049.2,MGI:MGI:2384818;Name=NP_659049.2;Note=isoform 1 is encoded by transcript variant 1;gbkey=CDS;gene=Mtss1;product=protein MTSS 1 isoform 1;protein_id=NP_659049.2;extra_copy_number=0
CM058255.1	Liftoff	CDS	56644336	56644498	.	-	.	ID=cds-NP_659049.2;Parent=rna-NM_144800.3;Dbxref=CCDS:CCDS27496.1,GeneID:211401,GenBank:NP_659049.2,MGI:MGI:2384818;Name=NP_659049.2;Note=isoform 1 is encoded by transcript variant 1;gbkey=CDS;gene=Mtss1;product=protein MTSS 1 isoform 1;protein_id=NP_659049.2;extra_copy_number=0
CM058255.1	Liftoff	CDS	56644820	56644993	.	-	.	ID=cds-NP_659049.2;Parent=rna-NM_144800.3;Dbxref=CCDS:CCDS27496.1,GeneID:211401,GenBank:NP_659049.2,MGI:MGI:2384818;Name=NP_659049.2;Note=isoform 1 is encoded by transcript variant 1;gbkey=CDS;gene=Mtss1;product=protein MTSS 1 isoform 1;protein_id=NP_659049.2;extra_copy_number=0
CM058255.1	Liftoff	CDS	56646300	56646494	.	-	.	ID=cds-NP_659049.2;Parent=rna-NM_144800.3;Dbxref=CCDS:CCDS27496.1,GeneID:211401,GenBank:NP_659049.2,MGI:MGI:2384818;Name=NP_659049.2;Note=isoform 1 is encoded by transcript variant 1;gbkey=CDS;gene=Mtss1;product=protein MTSS 1 isoform 1;protein_id=NP_659049.2;extra_copy_number=0
CM058255.1	Liftoff	CDS	56650445	56650655	.	-	.	ID=cds-NP_659049.2;Parent=rna-NM_144800.3;Dbxref=CCDS:CCDS27496.1,GeneID:211401,GenBank:NP_659049.2,MGI:MGI:2384818;Name=NP_659049.2;Note=isoform 1 is encoded by transcript variant 1;gbkey=CDS;gene=Mtss1;product=protein MTSS 1 isoform 1;protein_id=NP_659049.2;extra_copy_number=0
CM058255.1	Liftoff	CDS	56652489	56652586	.	-	.	ID=cds-NP_659049.2;Parent=rna-NM_144800.3;Dbxref=CCDS:CCDS27496.1,GeneID:211401,GenBank:NP_659049.2,MGI:MGI:2384818;Name=NP_659049.2;Note=isoform 1 is encoded by transcript variant 1;gbkey=CDS;gene=Mtss1;product=protein MTSS 1 isoform 1;protein_id=NP_659049.2;extra_copy_number=0
CM058255.1	Liftoff	CDS	56654081	56654188	.	-	.	ID=cds-NP_659049.2;Parent=rna-NM_144800.3;Dbxref=CCDS:CCDS27496.1,GeneID:211401,GenBank:NP_659049.2,MGI:MGI:2384818;Name=NP_659049.2;Note=isoform 1 is encoded by transcript variant 1;gbkey=CDS;gene=Mtss1;product=protein MTSS 1 isoform 1;protein_id=NP_659049.2;extra_copy_number=0
CM058255.1	Liftoff	CDS	56655408	56655565	.	-	.	ID=cds-NP_659049.2;Parent=rna-NM_144800.3;Dbxref=CCDS:CCDS27496.1,GeneID:211401,GenBank:NP_659049.2,MGI:MGI:2384818;Name=NP_659049.2;Note=isoform 1 is encoded by transcript variant 1;gbkey=CDS;gene=Mtss1;product=protein MTSS 1 isoform 1;protein_id=NP_659049.2;extra_copy_number=0
CM058255.1	Liftoff	CDS	56663472	56663483	.	-	.	ID=cds-NP_659049.2;Parent=rna-NM_144800.3;Dbxref=CCDS:CCDS27496.1,GeneID:211401,GenBank:NP_659049.2,MGI:MGI:2384818;Name=NP_659049.2;Note=isoform 1 is encoded by transcript variant 1;gbkey=CDS;gene=Mtss1;product=protein MTSS 1 isoform 1;protein_id=NP_659049.2;extra_copy_number=0
CM058255.1	Liftoff	CDS	56667817	56667891	.	-	.	ID=cds-NP_659049.2;Parent=rna-NM_144800.3;Dbxref=CCDS:CCDS27496.1,GeneID:211401,GenBank:NP_659049.2,MGI:MGI:2384818;Name=NP_659049.2;Note=isoform 1 is encoded by transcript variant 1;gbkey=CDS;gene=Mtss1;product=protein MTSS 1 isoform 1;protein_id=NP_659049.2;extra_copy_number=0
CM058255.1	Liftoff	CDS	56669955	56670046	.	-	.	ID=cds-NP_659049.2;Parent=rna-NM_144800.3;Dbxref=CCDS:CCDS27496.1,GeneID:211401,GenBank:NP_659049.2,MGI:MGI:2384818;Name=NP_659049.2;Note=isoform 1 is encoded by transcript variant 1;gbkey=CDS;gene=Mtss1;product=protein MTSS 1 isoform 1;protein_id=NP_659049.2;extra_copy_number=0
CM058255.1	Liftoff	CDS	56671454	56671538	.	-	.	ID=cds-NP_659049.2;Parent=rna-NM_144800.3;Dbxref=CCDS:CCDS27496.1,GeneID:211401,GenBank:NP_659049.2,MGI:MGI:2384818;Name=NP_659049.2;Note=isoform 1 is encoded by transcript variant 1;gbkey=CDS;gene=Mtss1;product=protein MTSS 1 isoform 1;protein_id=NP_659049.2;extra_copy_number=0
CM058255.1	Liftoff	CDS	56754047	56754120	.	-	.	ID=cds-NP_659049.2;Parent=rna-NM_144800.3;Dbxref=CCDS:CCDS27496.1,GeneID:211401,GenBank:NP_659049.2,MGI:MGI:2384818;Name=NP_659049.2;Note=isoform 1 is encoded by transcript variant 1;gbkey=CDS;gene=Mtss1;product=protein MTSS 1 isoform 1;protein_id=NP_659049.2;extra_copy_number=0
CM058255.1	Liftoff	CDS	56757390	56757451	.	-	.	ID=cds-NP_659049.2;Parent=rna-NM_144800.3;Dbxref=CCDS:CCDS27496.1,GeneID:211401,GenBank:NP_659049.2,MGI:MGI:2384818;Name=NP_659049.2;Note=isoform 1 is encoded by transcript variant 1;gbkey=CDS;gene=Mtss1;product=protein MTSS 1 isoform 1;protein_id=NP_659049.2;extra_copy_number=0
CM058255.1	Liftoff	CDS	56780479	56780550	.	-	.	ID=cds-NP_659049.2;Parent=rna-NM_144800.3;Dbxref=CCDS:CCDS27496.1,GeneID:211401,GenBank:NP_659049.2,MGI:MGI:2384818;Name=NP_659049.2;Note=isoform 1 is encoded by transcript variant 1;gbkey=CDS;gene=Mtss1;product=protein MTSS 1 isoform 1;protein_id=NP_659049.2;extra_copy_number=0
CM058255.1	Liftoff	mRNA	56640208	56782979	.	-	.	ID=rna-XM_006520707.4;Parent=gene-Mtss1;Dbxref=GeneID:211401,GenBank:XM_006520707.4,MGI:MGI:2384818;Name=XM_006520707.4;gbkey=mRNA;gene=Mtss1;model_evidence=Supporting evidence includes similarity to: 5 mRNAs%2C 47 ESTs%2C 1 Protein%2C 2180 long SRA reads%2C and 86%25 coverage of the annotated genomic feature by RNAseq alignments%2C including 17 samples with support for all annotated introns;product=MTSS I-BAR domain containing 1%2C transcript variant X4;transcript_id=XM_006520707.4;matches_ref_protein=True;valid_ORF=True;extra_copy_number=0
CM058255.1	Liftoff	exon	56640208	56643104	.	-	.	ID=exon-XM_006520707.4-16;Parent=rna-XM_006520707.4;Dbxref=GeneID:211401,GenBank:XM_006520707.4,MGI:MGI:2384818;gbkey=mRNA;gene=Mtss1;product=MTSS I-BAR domain containing 1%2C transcript variant X4;transcript_id=XM_006520707.4;extra_copy_number=0
CM058255.1	Liftoff	exon	56644291	56644498	.	-	.	ID=exon-XM_006520707.4-15;Parent=rna-XM_006520707.4;Dbxref=GeneID:211401,GenBank:XM_006520707.4,MGI:MGI:2384818;gbkey=mRNA;gene=Mtss1;product=MTSS I-BAR domain containing 1%2C transcript variant X4;transcript_id=XM_006520707.4;extra_copy_number=0
CM058255.1	Liftoff	exon	56644820	56644993	.	-	.	ID=exon-XM_006520707.4-14;Parent=rna-XM_006520707.4;Dbxref=GeneID:211401,GenBank:XM_006520707.4,MGI:MGI:2384818;gbkey=mRNA;gene=Mtss1;product=MTSS I-BAR domain containing 1%2C transcript variant X4;transcript_id=XM_006520707.4;extra_copy_number=0
CM058255.1	Liftoff	exon	56646300	56646494	.	-	.	ID=exon-XM_006520707.4-13;Parent=rna-XM_006520707.4;Dbxref=GeneID:211401,GenBank:XM_006520707.4,MGI:MGI:2384818;gbkey=mRNA;gene=Mtss1;product=MTSS I-BAR domain containing 1%2C transcript variant X4;transcript_id=XM_006520707.4;extra_copy_number=0
CM058255.1	Liftoff	exon	56647297	56647416	.	-	.	ID=exon-XM_006520707.4-12;Parent=rna-XM_006520707.4;Dbxref=GeneID:211401,GenBank:XM_006520707.4,MGI:MGI:2384818;gbkey=mRNA;gene=Mtss1;product=MTSS I-BAR domain containing 1%2C transcript variant X4;transcript_id=XM_006520707.4;extra_copy_number=0
CM058255.1	Liftoff	exon	56650445	56650655	.	-	.	ID=exon-XM_006520707.4-11;Parent=rna-XM_006520707.4;Dbxref=GeneID:211401,GenBank:XM_006520707.4,MGI:MGI:2384818;gbkey=mRNA;gene=Mtss1;product=MTSS I-BAR domain containing 1%2C transcript variant X4;transcript_id=XM_006520707.4;extra_copy_number=0
CM058255.1	Liftoff	exon	56652489	56652586	.	-	.	ID=exon-XM_006520707.4-10;Parent=rna-XM_006520707.4;Dbxref=GeneID:211401,GenBank:XM_006520707.4,MGI:MGI:2384818;gbkey=mRNA;gene=Mtss1;product=MTSS I-BAR domain containing 1%2C transcript variant X4;transcript_id=XM_006520707.4;extra_copy_number=0
CM058255.1	Liftoff	exon	56654081	56654188	.	-	.	ID=exon-XM_006520707.4-9;Parent=rna-XM_006520707.4;Dbxref=GeneID:211401,GenBank:XM_006520707.4,MGI:MGI:2384818;gbkey=mRNA;gene=Mtss1;product=MTSS I-BAR domain containing 1%2C transcript variant X4;transcript_id=XM_006520707.4;extra_copy_number=0
CM058255.1	Liftoff	exon	56655408	56655565	.	-	.	ID=exon-XM_006520707.4-8;Parent=rna-XM_006520707.4;Dbxref=GeneID:211401,GenBank:XM_006520707.4,MGI:MGI:2384818;gbkey=mRNA;gene=Mtss1;product=MTSS I-BAR domain containing 1%2C transcript variant X4;transcript_id=XM_006520707.4;extra_copy_number=0
CM058255.1	Liftoff	exon	56663472	56663483	.	-	.	ID=exon-XM_006520707.4-7;Parent=rna-XM_006520707.4;Dbxref=GeneID:211401,GenBank:XM_006520707.4,MGI:MGI:2384818;gbkey=mRNA;gene=Mtss1;product=MTSS I-BAR domain containing 1%2C transcript variant X4;transcript_id=XM_006520707.4;extra_copy_number=0
CM058255.1	Liftoff	exon	56667817	56667891	.	-	.	ID=exon-XM_006520707.4-6;Parent=rna-XM_006520707.4;Dbxref=GeneID:211401,GenBank:XM_006520707.4,MGI:MGI:2384818;gbkey=mRNA;gene=Mtss1;product=MTSS I-BAR domain containing 1%2C transcript variant X4;transcript_id=XM_006520707.4;extra_copy_number=0
CM058255.1	Liftoff	exon	56669955	56670046	.	-	.	ID=exon-XM_006520707.4-5;Parent=rna-XM_006520707.4;Dbxref=GeneID:211401,GenBank:XM_006520707.4,MGI:MGI:2384818;gbkey=mRNA;gene=Mtss1;product=MTSS I-BAR domain containing 1%2C transcript variant X4;transcript_id=XM_006520707.4;extra_copy_number=0
CM058255.1	Liftoff	exon	56671454	56671538	.	-	.	ID=exon-XM_006520707.4-4;Parent=rna-XM_006520707.4;Dbxref=GeneID:211401,GenBank:XM_006520707.4,MGI:MGI:2384818;gbkey=mRNA;gene=Mtss1;product=MTSS I-BAR domain containing 1%2C transcript variant X4;transcript_id=XM_006520707.4;extra_copy_number=0
CM058255.1	Liftoff	exon	56754047	56754120	.	-	.	ID=exon-XM_006520707.4-3;Parent=rna-XM_006520707.4;Dbxref=GeneID:211401,GenBank:XM_006520707.4,MGI:MGI:2384818;gbkey=mRNA;gene=Mtss1;product=MTSS I-BAR domain containing 1%2C transcript variant X4;transcript_id=XM_006520707.4;extra_copy_number=0
CM058255.1	Liftoff	exon	56757390	56757451	.	-	.	ID=exon-XM_006520707.4-2;Parent=rna-XM_006520707.4;Dbxref=GeneID:211401,GenBank:XM_006520707.4,MGI:MGI:2384818;gbkey=mRNA;gene=Mtss1;product=MTSS I-BAR domain containing 1%2C transcript variant X4;transcript_id=XM_006520707.4;extra_copy_number=0
CM058255.1	Liftoff	exon	56780479	56782979	.	-	.	ID=exon-XM_006520707.4-1;Parent=rna-XM_006520707.4;Dbxref=GeneID:211401,GenBank:XM_006520707.4,MGI:MGI:2384818;gbkey=mRNA;gene=Mtss1;product=MTSS I-BAR domain containing 1%2C transcript variant X4;transcript_id=XM_006520707.4;extra_copy_number=0
CM058255.1	Liftoff	CDS	56642404	56643104	.	-	.	ID=cds-XP_006520770.1;Parent=rna-XM_006520707.4;Dbxref=GeneID:211401,GenBank:XP_006520770.1,MGI:MGI:2384818;Name=XP_006520770.1;gbkey=CDS;gene=Mtss1;product=protein MTSS 1 isoform X4;protein_id=XP_006520770.1;extra_copy_number=0
CM058255.1	Liftoff	CDS	56644291	56644498	.	-	.	ID=cds-XP_006520770.1;Parent=rna-XM_006520707.4;Dbxref=GeneID:211401,GenBank:XP_006520770.1,MGI:MGI:2384818;Name=XP_006520770.1;gbkey=CDS;gene=Mtss1;product=protein MTSS 1 isoform X4;protein_id=XP_006520770.1;extra_copy_number=0
CM058255.1	Liftoff	CDS	56644820	56644993	.	-	.	ID=cds-XP_006520770.1;Parent=rna-XM_006520707.4;Dbxref=GeneID:211401,GenBank:XP_006520770.1,MGI:MGI:2384818;Name=XP_006520770.1;gbkey=CDS;gene=Mtss1;product=protein MTSS 1 isoform X4;protein_id=XP_006520770.1;extra_copy_number=0
CM058255.1	Liftoff	CDS	56646300	56646494	.	-	.	ID=cds-XP_006520770.1;Parent=rna-XM_006520707.4;Dbxref=GeneID:211401,GenBank:XP_006520770.1,MGI:MGI:2384818;Name=XP_006520770.1;gbkey=CDS;gene=Mtss1;product=protein MTSS 1 isoform X4;protein_id=XP_006520770.1;extra_copy_number=0
CM058255.1	Liftoff	CDS	56647297	56647416	.	-	.	ID=cds-XP_006520770.1;Parent=rna-XM_006520707.4;Dbxref=GeneID:211401,GenBank:XP_006520770.1,MGI:MGI:2384818;Name=XP_006520770.1;gbkey=CDS;gene=Mtss1;product=protein MTSS 1 isoform X4;protein_id=XP_006520770.1;extra_copy_number=0
CM058255.1	Liftoff	CDS	56650445	56650655	.	-	.	ID=cds-XP_006520770.1;Parent=rna-XM_006520707.4;Dbxref=GeneID:211401,GenBank:XP_006520770.1,MGI:MGI:2384818;Name=XP_006520770.1;gbkey=CDS;gene=Mtss1;product=protein MTSS 1 isoform X4;protein_id=XP_006520770.1;extra_copy_number=0
CM058255.1	Liftoff	CDS	56652489	56652586	.	-	.	ID=cds-XP_006520770.1;Parent=rna-XM_006520707.4;Dbxref=GeneID:211401,GenBank:XP_006520770.1,MGI:MGI:2384818;Name=XP_006520770.1;gbkey=CDS;gene=Mtss1;product=protein MTSS 1 isoform X4;protein_id=XP_006520770.1;extra_copy_number=0
CM058255.1	Liftoff	CDS	56654081	56654188	.	-	.	ID=cds-XP_006520770.1;Parent=rna-XM_006520707.4;Dbxref=GeneID:211401,GenBank:XP_006520770.1,MGI:MGI:2384818;Name=XP_006520770.1;gbkey=CDS;gene=Mtss1;product=protein MTSS 1 isoform X4;protein_id=XP_006520770.1;extra_copy_number=0
CM058255.1	Liftoff	CDS	56655408	56655565	.	-	.	ID=cds-XP_006520770.1;Parent=rna-XM_006520707.4;Dbxref=GeneID:211401,GenBank:XP_006520770.1,MGI:MGI:2384818;Name=XP_006520770.1;gbkey=CDS;gene=Mtss1;product=protein MTSS 1 isoform X4;protein_id=XP_006520770.1;extra_copy_number=0
CM058255.1	Liftoff	CDS	56663472	56663483	.	-	.	ID=cds-XP_006520770.1;Parent=rna-XM_006520707.4;Dbxref=GeneID:211401,GenBank:XP_006520770.1,MGI:MGI:2384818;Name=XP_006520770.1;gbkey=CDS;gene=Mtss1;product=protein MTSS 1 isoform X4;protein_id=XP_006520770.1;extra_copy_number=0
CM058255.1	Liftoff	CDS	56667817	56667891	.	-	.	ID=cds-XP_006520770.1;Parent=rna-XM_006520707.4;Dbxref=GeneID:211401,GenBank:XP_006520770.1,MGI:MGI:2384818;Name=XP_006520770.1;gbkey=CDS;gene=Mtss1;product=protein MTSS 1 isoform X4;protein_id=XP_006520770.1;extra_copy_number=0
CM058255.1	Liftoff	CDS	56669955	56670046	.	-	.	ID=cds-XP_006520770.1;Parent=rna-XM_006520707.4;Dbxref=GeneID:211401,GenBank:XP_006520770.1,MGI:MGI:2384818;Name=XP_006520770.1;gbkey=CDS;gene=Mtss1;product=protein MTSS 1 isoform X4;protein_id=XP_006520770.1;extra_copy_number=0
CM058255.1	Liftoff	CDS	56671454	56671538	.	-	.	ID=cds-XP_006520770.1;Parent=rna-XM_006520707.4;Dbxref=GeneID:211401,GenBank:XP_006520770.1,MGI:MGI:2384818;Name=XP_006520770.1;gbkey=CDS;gene=Mtss1;product=protein MTSS 1 isoform X4;protein_id=XP_006520770.1;extra_copy_number=0
CM058255.1	Liftoff	CDS	56754047	56754120	.	-	.	ID=cds-XP_006520770.1;Parent=rna-XM_006520707.4;Dbxref=GeneID:211401,GenBank:XP_006520770.1,MGI:MGI:2384818;Name=XP_006520770.1;gbkey=CDS;gene=Mtss1;product=protein MTSS 1 isoform X4;protein_id=XP_006520770.1;extra_copy_number=0
CM058255.1	Liftoff	CDS	56757390	56757451	.	-	.	ID=cds-XP_006520770.1;Parent=rna-XM_006520707.4;Dbxref=GeneID:211401,GenBank:XP_006520770.1,MGI:MGI:2384818;Name=XP_006520770.1;gbkey=CDS;gene=Mtss1;product=protein MTSS 1 isoform X4;protein_id=XP_006520770.1;extra_copy_number=0
CM058255.1	Liftoff	CDS	56780479	56780550	.	-	.	ID=cds-XP_006520770.1;Parent=rna-XM_006520707.4;Dbxref=GeneID:211401,GenBank:XP_006520770.1,MGI:MGI:2384818;Name=XP_006520770.1;gbkey=CDS;gene=Mtss1;product=protein MTSS 1 isoform X4;protein_id=XP_006520770.1;extra_copy_number=0
CM058255.1	Liftoff	mRNA	56640208	56782979	.	-	.	ID=rna-XM_006520709.4;Parent=gene-Mtss1;Dbxref=GeneID:211401,GenBank:XM_006520709.4,MGI:MGI:2384818;Name=XM_006520709.4;gbkey=mRNA;gene=Mtss1;model_evidence=Supporting evidence includes similarity to: 7 mRNAs%2C 47 ESTs%2C 2 Proteins%2C 2196 long SRA reads%2C and 85%25 coverage of the annotated genomic feature by RNAseq alignments%2C including 17 samples with support for all annotated introns;product=MTSS I-BAR domain containing 1%2C transcript variant X5;transcript_id=XM_006520709.4;matches_ref_protein=True;valid_ORF=True;extra_copy_number=0
CM058255.1	Liftoff	exon	56640208	56643104	.	-	.	ID=exon-XM_006520709.4-16;Parent=rna-XM_006520709.4;Dbxref=GeneID:211401,GenBank:XM_006520709.4,MGI:MGI:2384818;gbkey=mRNA;gene=Mtss1;product=MTSS I-BAR domain containing 1%2C transcript variant X5;transcript_id=XM_006520709.4;extra_copy_number=0
CM058255.1	Liftoff	exon	56644336	56644498	.	-	.	ID=exon-XM_006520709.4-15;Parent=rna-XM_006520709.4;Dbxref=GeneID:211401,GenBank:XM_006520709.4,MGI:MGI:2384818;gbkey=mRNA;gene=Mtss1;product=MTSS I-BAR domain containing 1%2C transcript variant X5;transcript_id=XM_006520709.4;extra_copy_number=0
CM058255.1	Liftoff	exon	56644820	56644993	.	-	.	ID=exon-XM_006520709.4-14;Parent=rna-XM_006520709.4;Dbxref=GeneID:211401,GenBank:XM_006520709.4,MGI:MGI:2384818;gbkey=mRNA;gene=Mtss1;product=MTSS I-BAR domain containing 1%2C transcript variant X5;transcript_id=XM_006520709.4;extra_copy_number=0
CM058255.1	Liftoff	exon	56646300	56646494	.	-	.	ID=exon-XM_006520709.4-13;Parent=rna-XM_006520709.4;Dbxref=GeneID:211401,GenBank:XM_006520709.4,MGI:MGI:2384818;gbkey=mRNA;gene=Mtss1;product=MTSS I-BAR domain containing 1%2C transcript variant X5;transcript_id=XM_006520709.4;extra_copy_number=0
CM058255.1	Liftoff	exon	56647297	56647416	.	-	.	ID=exon-XM_006520709.4-12;Parent=rna-XM_006520709.4;Dbxref=GeneID:211401,GenBank:XM_006520709.4,MGI:MGI:2384818;gbkey=mRNA;gene=Mtss1;product=MTSS I-BAR domain containing 1%2C transcript variant X5;transcript_id=XM_006520709.4;extra_copy_number=0
CM058255.1	Liftoff	exon	56650445	56650655	.	-	.	ID=exon-XM_006520709.4-11;Parent=rna-XM_006520709.4;Dbxref=GeneID:211401,GenBank:XM_006520709.4,MGI:MGI:2384818;gbkey=mRNA;gene=Mtss1;product=MTSS I-BAR domain containing 1%2C transcript variant X5;transcript_id=XM_006520709.4;extra_copy_number=0
CM058255.1	Liftoff	exon	56652489	56652586	.	-	.	ID=exon-XM_006520709.4-10;Parent=rna-XM_006520709.4;Dbxref=GeneID:211401,GenBank:XM_006520709.4,MGI:MGI:2384818;gbkey=mRNA;gene=Mtss1;product=MTSS I-BAR domain containing 1%2C transcript variant X5;transcript_id=XM_006520709.4;extra_copy_number=0
CM058255.1	Liftoff	exon	56654081	56654188	.	-	.	ID=exon-XM_006520709.4-9;Parent=rna-XM_006520709.4;Dbxref=GeneID:211401,GenBank:XM_006520709.4,MGI:MGI:2384818;gbkey=mRNA;gene=Mtss1;product=MTSS I-BAR domain containing 1%2C transcript variant X5;transcript_id=XM_006520709.4;extra_copy_number=0
CM058255.1	Liftoff	exon	56655408	56655565	.	-	.	ID=exon-XM_006520709.4-8;Parent=rna-XM_006520709.4;Dbxref=GeneID:211401,GenBank:XM_006520709.4,MGI:MGI:2384818;gbkey=mRNA;gene=Mtss1;product=MTSS I-BAR domain containing 1%2C transcript variant X5;transcript_id=XM_006520709.4;extra_copy_number=0
CM058255.1	Liftoff	exon	56663472	56663483	.	-	.	ID=exon-XM_006520709.4-7;Parent=rna-XM_006520709.4;Dbxref=GeneID:211401,GenBank:XM_006520709.4,MGI:MGI:2384818;gbkey=mRNA;gene=Mtss1;product=MTSS I-BAR domain containing 1%2C transcript variant X5;transcript_id=XM_006520709.4;extra_copy_number=0
CM058255.1	Liftoff	exon	56667817	56667891	.	-	.	ID=exon-XM_006520709.4-6;Parent=rna-XM_006520709.4;Dbxref=GeneID:211401,GenBank:XM_006520709.4,MGI:MGI:2384818;gbkey=mRNA;gene=Mtss1;product=MTSS I-BAR domain containing 1%2C transcript variant X5;transcript_id=XM_006520709.4;extra_copy_number=0
CM058255.1	Liftoff	exon	56669955	56670046	.	-	.	ID=exon-XM_006520709.4-5;Parent=rna-XM_006520709.4;Dbxref=GeneID:211401,GenBank:XM_006520709.4,MGI:MGI:2384818;gbkey=mRNA;gene=Mtss1;product=MTSS I-BAR domain containing 1%2C transcript variant X5;transcript_id=XM_006520709.4;extra_copy_number=0
CM058255.1	Liftoff	exon	56671454	56671538	.	-	.	ID=exon-XM_006520709.4-4;Parent=rna-XM_006520709.4;Dbxref=GeneID:211401,GenBank:XM_006520709.4,MGI:MGI:2384818;gbkey=mRNA;gene=Mtss1;product=MTSS I-BAR domain containing 1%2C transcript variant X5;transcript_id=XM_006520709.4;extra_copy_number=0
CM058255.1	Liftoff	exon	56754047	56754120	.	-	.	ID=exon-XM_006520709.4-3;Parent=rna-XM_006520709.4;Dbxref=GeneID:211401,GenBank:XM_006520709.4,MGI:MGI:2384818;gbkey=mRNA;gene=Mtss1;product=MTSS I-BAR domain containing 1%2C transcript variant X5;transcript_id=XM_006520709.4;extra_copy_number=0
CM058255.1	Liftoff	exon	56757390	56757451	.	-	.	ID=exon-XM_006520709.4-2;Parent=rna-XM_006520709.4;Dbxref=GeneID:211401,GenBank:XM_006520709.4,MGI:MGI:2384818;gbkey=mRNA;gene=Mtss1;product=MTSS I-BAR domain containing 1%2C transcript variant X5;transcript_id=XM_006520709.4;extra_copy_number=0
CM058255.1	Liftoff	exon	56780479	56782979	.	-	.	ID=exon-XM_006520709.4-1;Parent=rna-XM_006520709.4;Dbxref=GeneID:211401,GenBank:XM_006520709.4,MGI:MGI:2384818;gbkey=mRNA;gene=Mtss1;product=MTSS I-BAR domain containing 1%2C transcript variant X5;transcript_id=XM_006520709.4;extra_copy_number=0
CM058255.1	Liftoff	CDS	56642404	56643104	.	-	.	ID=cds-XP_006520772.1;Parent=rna-XM_006520709.4;Dbxref=GeneID:211401,GenBank:XP_006520772.1,MGI:MGI:2384818;Name=XP_006520772.1;gbkey=CDS;gene=Mtss1;product=protein MTSS 1 isoform X5;protein_id=XP_006520772.1;extra_copy_number=0
CM058255.1	Liftoff	CDS	56644336	56644498	.	-	.	ID=cds-XP_006520772.1;Parent=rna-XM_006520709.4;Dbxref=GeneID:211401,GenBank:XP_006520772.1,MGI:MGI:2384818;Name=XP_006520772.1;gbkey=CDS;gene=Mtss1;product=protein MTSS 1 isoform X5;protein_id=XP_006520772.1;extra_copy_number=0
CM058255.1	Liftoff	CDS	56644820	56644993	.	-	.	ID=cds-XP_006520772.1;Parent=rna-XM_006520709.4;Dbxref=GeneID:211401,GenBank:XP_006520772.1,MGI:MGI:2384818;Name=XP_006520772.1;gbkey=CDS;gene=Mtss1;product=protein MTSS 1 isoform X5;protein_id=XP_006520772.1;extra_copy_number=0
CM058255.1	Liftoff	CDS	56646300	56646494	.	-	.	ID=cds-XP_006520772.1;Parent=rna-XM_006520709.4;Dbxref=GeneID:211401,GenBank:XP_006520772.1,MGI:MGI:2384818;Name=XP_006520772.1;gbkey=CDS;gene=Mtss1;product=protein MTSS 1 isoform X5;protein_id=XP_006520772.1;extra_copy_number=0
CM058255.1	Liftoff	CDS	56647297	56647416	.	-	.	ID=cds-XP_006520772.1;Parent=rna-XM_006520709.4;Dbxref=GeneID:211401,GenBank:XP_006520772.1,MGI:MGI:2384818;Name=XP_006520772.1;gbkey=CDS;gene=Mtss1;product=protein MTSS 1 isoform X5;protein_id=XP_006520772.1;extra_copy_number=0
CM058255.1	Liftoff	CDS	56650445	56650655	.	-	.	ID=cds-XP_006520772.1;Parent=rna-XM_006520709.4;Dbxref=GeneID:211401,GenBank:XP_006520772.1,MGI:MGI:2384818;Name=XP_006520772.1;gbkey=CDS;gene=Mtss1;product=protein MTSS 1 isoform X5;protein_id=XP_006520772.1;extra_copy_number=0
CM058255.1	Liftoff	CDS	56652489	56652586	.	-	.	ID=cds-XP_006520772.1;Parent=rna-XM_006520709.4;Dbxref=GeneID:211401,GenBank:XP_006520772.1,MGI:MGI:2384818;Name=XP_006520772.1;gbkey=CDS;gene=Mtss1;product=protein MTSS 1 isoform X5;protein_id=XP_006520772.1;extra_copy_number=0
CM058255.1	Liftoff	CDS	56654081	56654188	.	-	.	ID=cds-XP_006520772.1;Parent=rna-XM_006520709.4;Dbxref=GeneID:211401,GenBank:XP_006520772.1,MGI:MGI:2384818;Name=XP_006520772.1;gbkey=CDS;gene=Mtss1;product=protein MTSS 1 isoform X5;protein_id=XP_006520772.1;extra_copy_number=0
CM058255.1	Liftoff	CDS	56655408	56655565	.	-	.	ID=cds-XP_006520772.1;Parent=rna-XM_006520709.4;Dbxref=GeneID:211401,GenBank:XP_006520772.1,MGI:MGI:2384818;Name=XP_006520772.1;gbkey=CDS;gene=Mtss1;product=protein MTSS 1 isoform X5;protein_id=XP_006520772.1;extra_copy_number=0
CM058255.1	Liftoff	CDS	56663472	56663483	.	-	.	ID=cds-XP_006520772.1;Parent=rna-XM_006520709.4;Dbxref=GeneID:211401,GenBank:XP_006520772.1,MGI:MGI:2384818;Name=XP_006520772.1;gbkey=CDS;gene=Mtss1;product=protein MTSS 1 isoform X5;protein_id=XP_006520772.1;extra_copy_number=0
CM058255.1	Liftoff	CDS	56667817	56667891	.	-	.	ID=cds-XP_006520772.1;Parent=rna-XM_006520709.4;Dbxref=GeneID:211401,GenBank:XP_006520772.1,MGI:MGI:2384818;Name=XP_006520772.1;gbkey=CDS;gene=Mtss1;product=protein MTSS 1 isoform X5;protein_id=XP_006520772.1;extra_copy_number=0
CM058255.1	Liftoff	CDS	56669955	56670046	.	-	.	ID=cds-XP_006520772.1;Parent=rna-XM_006520709.4;Dbxref=GeneID:211401,GenBank:XP_006520772.1,MGI:MGI:2384818;Name=XP_006520772.1;gbkey=CDS;gene=Mtss1;product=protein MTSS 1 isoform X5;protein_id=XP_006520772.1;extra_copy_number=0
CM058255.1	Liftoff	CDS	56671454	56671538	.	-	.	ID=cds-XP_006520772.1;Parent=rna-XM_006520709.4;Dbxref=GeneID:211401,GenBank:XP_006520772.1,MGI:MGI:2384818;Name=XP_006520772.1;gbkey=CDS;gene=Mtss1;product=protein MTSS 1 isoform X5;protein_id=XP_006520772.1;extra_copy_number=0
CM058255.1	Liftoff	CDS	56754047	56754120	.	-	.	ID=cds-XP_006520772.1;Parent=rna-XM_006520709.4;Dbxref=GeneID:211401,GenBank:XP_006520772.1,MGI:MGI:2384818;Name=XP_006520772.1;gbkey=CDS;gene=Mtss1;product=protein MTSS 1 isoform X5;protein_id=XP_006520772.1;extra_copy_number=0
CM058255.1	Liftoff	CDS	56757390	56757451	.	-	.	ID=cds-XP_006520772.1;Parent=rna-XM_006520709.4;Dbxref=GeneID:211401,GenBank:XP_006520772.1,MGI:MGI:2384818;Name=XP_006520772.1;gbkey=CDS;gene=Mtss1;product=protein MTSS 1 isoform X5;protein_id=XP_006520772.1;extra_copy_number=0
CM058255.1	Liftoff	CDS	56780479	56780550	.	-	.	ID=cds-XP_006520772.1;Parent=rna-XM_006520709.4;Dbxref=GeneID:211401,GenBank:XP_006520772.1,MGI:MGI:2384818;Name=XP_006520772.1;gbkey=CDS;gene=Mtss1;product=protein MTSS 1 isoform X5;protein_id=XP_006520772.1;extra_copy_number=0
CM058255.1	Liftoff	mRNA	56640208	56782979	.	-	.	ID=rna-XM_006520712.4;Parent=gene-Mtss1;Dbxref=GeneID:211401,GenBank:XM_006520712.4,MGI:MGI:2384818;Name=XM_006520712.4;gbkey=mRNA;gene=Mtss1;model_evidence=Supporting evidence includes similarity to: 5 mRNAs%2C 48 ESTs%2C 1 Protein%2C 2194 long SRA reads%2C and 85%25 coverage of the annotated genomic feature by RNAseq alignments%2C including 17 samples with support for all annotated introns;product=MTSS I-BAR domain containing 1%2C transcript variant X19;transcript_id=XM_006520712.4;matches_ref_protein=True;valid_ORF=True;extra_copy_number=0
CM058255.1	Liftoff	exon	56640208	56643104	.	-	.	ID=exon-XM_006520712.4-15;Parent=rna-XM_006520712.4;Dbxref=GeneID:211401,GenBank:XM_006520712.4,MGI:MGI:2384818;gbkey=mRNA;gene=Mtss1;product=MTSS I-BAR domain containing 1%2C transcript variant X19;transcript_id=XM_006520712.4;extra_copy_number=0
CM058255.1	Liftoff	exon	56644291	56644498	.	-	.	ID=exon-XM_006520712.4-14;Parent=rna-XM_006520712.4;Dbxref=GeneID:211401,GenBank:XM_006520712.4,MGI:MGI:2384818;gbkey=mRNA;gene=Mtss1;product=MTSS I-BAR domain containing 1%2C transcript variant X19;transcript_id=XM_006520712.4;extra_copy_number=0
CM058255.1	Liftoff	exon	56644820	56644993	.	-	.	ID=exon-XM_006520712.4-13;Parent=rna-XM_006520712.4;Dbxref=GeneID:211401,GenBank:XM_006520712.4,MGI:MGI:2384818;gbkey=mRNA;gene=Mtss1;product=MTSS I-BAR domain containing 1%2C transcript variant X19;transcript_id=XM_006520712.4;extra_copy_number=0
CM058255.1	Liftoff	exon	56647297	56647416	.	-	.	ID=exon-XM_006520712.4-12;Parent=rna-XM_006520712.4;Dbxref=GeneID:211401,GenBank:XM_006520712.4,MGI:MGI:2384818;gbkey=mRNA;gene=Mtss1;product=MTSS I-BAR domain containing 1%2C transcript variant X19;transcript_id=XM_006520712.4;extra_copy_number=0
CM058255.1	Liftoff	exon	56650445	56650655	.	-	.	ID=exon-XM_006520712.4-11;Parent=rna-XM_006520712.4;Dbxref=GeneID:211401,GenBank:XM_006520712.4,MGI:MGI:2384818;gbkey=mRNA;gene=Mtss1;product=MTSS I-BAR domain containing 1%2C transcript variant X19;transcript_id=XM_006520712.4;extra_copy_number=0
CM058255.1	Liftoff	exon	56652489	56652586	.	-	.	ID=exon-XM_006520712.4-10;Parent=rna-XM_006520712.4;Dbxref=GeneID:211401,GenBank:XM_006520712.4,MGI:MGI:2384818;gbkey=mRNA;gene=Mtss1;product=MTSS I-BAR domain containing 1%2C transcript variant X19;transcript_id=XM_006520712.4;extra_copy_number=0
CM058255.1	Liftoff	exon	56654081	56654188	.	-	.	ID=exon-XM_006520712.4-9;Parent=rna-XM_006520712.4;Dbxref=GeneID:211401,GenBank:XM_006520712.4,MGI:MGI:2384818;gbkey=mRNA;gene=Mtss1;product=MTSS I-BAR domain containing 1%2C transcript variant X19;transcript_id=XM_006520712.4;extra_copy_number=0
CM058255.1	Liftoff	exon	56655408	56655565	.	-	.	ID=exon-XM_006520712.4-8;Parent=rna-XM_006520712.4;Dbxref=GeneID:211401,GenBank:XM_006520712.4,MGI:MGI:2384818;gbkey=mRNA;gene=Mtss1;product=MTSS I-BAR domain containing 1%2C transcript variant X19;transcript_id=XM_006520712.4;extra_copy_number=0
CM058255.1	Liftoff	exon	56663472	56663483	.	-	.	ID=exon-XM_006520712.4-7;Parent=rna-XM_006520712.4;Dbxref=GeneID:211401,GenBank:XM_006520712.4,MGI:MGI:2384818;gbkey=mRNA;gene=Mtss1;product=MTSS I-BAR domain containing 1%2C transcript variant X19;transcript_id=XM_006520712.4;extra_copy_number=0
CM058255.1	Liftoff	exon	56667817	56667891	.	-	.	ID=exon-XM_006520712.4-6;Parent=rna-XM_006520712.4;Dbxref=GeneID:211401,GenBank:XM_006520712.4,MGI:MGI:2384818;gbkey=mRNA;gene=Mtss1;product=MTSS I-BAR domain containing 1%2C transcript variant X19;transcript_id=XM_006520712.4;extra_copy_number=0
CM058255.1	Liftoff	exon	56669955	56670046	.	-	.	ID=exon-XM_006520712.4-5;Parent=rna-XM_006520712.4;Dbxref=GeneID:211401,GenBank:XM_006520712.4,MGI:MGI:2384818;gbkey=mRNA;gene=Mtss1;product=MTSS I-BAR domain containing 1%2C transcript variant X19;transcript_id=XM_006520712.4;extra_copy_number=0
CM058255.1	Liftoff	exon	56671454	56671538	.	-	.	ID=exon-XM_006520712.4-4;Parent=rna-XM_006520712.4;Dbxref=GeneID:211401,GenBank:XM_006520712.4,MGI:MGI:2384818;gbkey=mRNA;gene=Mtss1;product=MTSS I-BAR domain containing 1%2C transcript variant X19;transcript_id=XM_006520712.4;extra_copy_number=0
CM058255.1	Liftoff	exon	56754047	56754120	.	-	.	ID=exon-XM_006520712.4-3;Parent=rna-XM_006520712.4;Dbxref=GeneID:211401,GenBank:XM_006520712.4,MGI:MGI:2384818;gbkey=mRNA;gene=Mtss1;product=MTSS I-BAR domain containing 1%2C transcript variant X19;transcript_id=XM_006520712.4;extra_copy_number=0
CM058255.1	Liftoff	exon	56757390	56757451	.	-	.	ID=exon-XM_006520712.4-2;Parent=rna-XM_006520712.4;Dbxref=GeneID:211401,GenBank:XM_006520712.4,MGI:MGI:2384818;gbkey=mRNA;gene=Mtss1;product=MTSS I-BAR domain containing 1%2C transcript variant X19;transcript_id=XM_006520712.4;extra_copy_number=0
CM058255.1	Liftoff	exon	56780479	56782979	.	-	.	ID=exon-XM_006520712.4-1;Parent=rna-XM_006520712.4;Dbxref=GeneID:211401,GenBank:XM_006520712.4,MGI:MGI:2384818;gbkey=mRNA;gene=Mtss1;product=MTSS I-BAR domain containing 1%2C transcript variant X19;transcript_id=XM_006520712.4;extra_copy_number=0
CM058255.1	Liftoff	CDS	56642404	56643104	.	-	.	ID=cds-XP_006520775.1;Parent=rna-XM_006520712.4;Dbxref=GeneID:211401,GenBank:XP_006520775.1,MGI:MGI:2384818;Name=XP_006520775.1;gbkey=CDS;gene=Mtss1;product=protein MTSS 1 isoform X19;protein_id=XP_006520775.1;extra_copy_number=0
CM058255.1	Liftoff	CDS	56644291	56644498	.	-	.	ID=cds-XP_006520775.1;Parent=rna-XM_006520712.4;Dbxref=GeneID:211401,GenBank:XP_006520775.1,MGI:MGI:2384818;Name=XP_006520775.1;gbkey=CDS;gene=Mtss1;product=protein MTSS 1 isoform X19;protein_id=XP_006520775.1;extra_copy_number=0
CM058255.1	Liftoff	CDS	56644820	56644993	.	-	.	ID=cds-XP_006520775.1;Parent=rna-XM_006520712.4;Dbxref=GeneID:211401,GenBank:XP_006520775.1,MGI:MGI:2384818;Name=XP_006520775.1;gbkey=CDS;gene=Mtss1;product=protein MTSS 1 isoform X19;protein_id=XP_006520775.1;extra_copy_number=0
CM058255.1	Liftoff	CDS	56647297	56647416	.	-	.	ID=cds-XP_006520775.1;Parent=rna-XM_006520712.4;Dbxref=GeneID:211401,GenBank:XP_006520775.1,MGI:MGI:2384818;Name=XP_006520775.1;gbkey=CDS;gene=Mtss1;product=protein MTSS 1 isoform X19;protein_id=XP_006520775.1;extra_copy_number=0
CM058255.1	Liftoff	CDS	56650445	56650655	.	-	.	ID=cds-XP_006520775.1;Parent=rna-XM_006520712.4;Dbxref=GeneID:211401,GenBank:XP_006520775.1,MGI:MGI:2384818;Name=XP_006520775.1;gbkey=CDS;gene=Mtss1;product=protein MTSS 1 isoform X19;protein_id=XP_006520775.1;extra_copy_number=0
CM058255.1	Liftoff	CDS	56652489	56652586	.	-	.	ID=cds-XP_006520775.1;Parent=rna-XM_006520712.4;Dbxref=GeneID:211401,GenBank:XP_006520775.1,MGI:MGI:2384818;Name=XP_006520775.1;gbkey=CDS;gene=Mtss1;product=protein MTSS 1 isoform X19;protein_id=XP_006520775.1;extra_copy_number=0
CM058255.1	Liftoff	CDS	56654081	56654188	.	-	.	ID=cds-XP_006520775.1;Parent=rna-XM_006520712.4;Dbxref=GeneID:211401,GenBank:XP_006520775.1,MGI:MGI:2384818;Name=XP_006520775.1;gbkey=CDS;gene=Mtss1;product=protein MTSS 1 isoform X19;protein_id=XP_006520775.1;extra_copy_number=0
CM058255.1	Liftoff	CDS	56655408	56655565	.	-	.	ID=cds-XP_006520775.1;Parent=rna-XM_006520712.4;Dbxref=GeneID:211401,GenBank:XP_006520775.1,MGI:MGI:2384818;Name=XP_006520775.1;gbkey=CDS;gene=Mtss1;product=protein MTSS 1 isoform X19;protein_id=XP_006520775.1;extra_copy_number=0
CM058255.1	Liftoff	CDS	56663472	56663483	.	-	.	ID=cds-XP_006520775.1;Parent=rna-XM_006520712.4;Dbxref=GeneID:211401,GenBank:XP_006520775.1,MGI:MGI:2384818;Name=XP_006520775.1;gbkey=CDS;gene=Mtss1;product=protein MTSS 1 isoform X19;protein_id=XP_006520775.1;extra_copy_number=0
CM058255.1	Liftoff	CDS	56667817	56667891	.	-	.	ID=cds-XP_006520775.1;Parent=rna-XM_006520712.4;Dbxref=GeneID:211401,GenBank:XP_006520775.1,MGI:MGI:2384818;Name=XP_006520775.1;gbkey=CDS;gene=Mtss1;product=protein MTSS 1 isoform X19;protein_id=XP_006520775.1;extra_copy_number=0
CM058255.1	Liftoff	CDS	56669955	56670046	.	-	.	ID=cds-XP_006520775.1;Parent=rna-XM_006520712.4;Dbxref=GeneID:211401,GenBank:XP_006520775.1,MGI:MGI:2384818;Name=XP_006520775.1;gbkey=CDS;gene=Mtss1;product=protein MTSS 1 isoform X19;protein_id=XP_006520775.1;extra_copy_number=0
CM058255.1	Liftoff	CDS	56671454	56671538	.	-	.	ID=cds-XP_006520775.1;Parent=rna-XM_006520712.4;Dbxref=GeneID:211401,GenBank:XP_006520775.1,MGI:MGI:2384818;Name=XP_006520775.1;gbkey=CDS;gene=Mtss1;product=protein MTSS 1 isoform X19;protein_id=XP_006520775.1;extra_copy_number=0
CM058255.1	Liftoff	CDS	56754047	56754120	.	-	.	ID=cds-XP_006520775.1;Parent=rna-XM_006520712.4;Dbxref=GeneID:211401,GenBank:XP_006520775.1,MGI:MGI:2384818;Name=XP_006520775.1;gbkey=CDS;gene=Mtss1;product=protein MTSS 1 isoform X19;protein_id=XP_006520775.1;extra_copy_number=0
CM058255.1	Liftoff	CDS	56757390	56757451	.	-	.	ID=cds-XP_006520775.1;Parent=rna-XM_006520712.4;Dbxref=GeneID:211401,GenBank:XP_006520775.1,MGI:MGI:2384818;Name=XP_006520775.1;gbkey=CDS;gene=Mtss1;product=protein MTSS 1 isoform X19;protein_id=XP_006520775.1;extra_copy_number=0
CM058255.1	Liftoff	CDS	56780479	56780550	.	-	.	ID=cds-XP_006520775.1;Parent=rna-XM_006520712.4;Dbxref=GeneID:211401,GenBank:XP_006520775.1,MGI:MGI:2384818;Name=XP_006520775.1;gbkey=CDS;gene=Mtss1;product=protein MTSS 1 isoform X19;protein_id=XP_006520775.1;extra_copy_number=0
CM058255.1	Liftoff	mRNA	56640208	56782979	.	-	.	ID=rna-XM_011245540.3;Parent=gene-Mtss1;Dbxref=GeneID:211401,GenBank:XM_011245540.3,MGI:MGI:2384818;Name=XM_011245540.3;gbkey=mRNA;gene=Mtss1;model_evidence=Supporting evidence includes similarity to: 5 mRNAs%2C 47 ESTs%2C 1 Protein%2C 2165 long SRA reads%2C and 86%25 coverage of the annotated genomic feature by RNAseq alignments%2C including 13 samples with support for all annotated introns;product=MTSS I-BAR domain containing 1%2C transcript variant X1;transcript_id=XM_011245540.3;matches_ref_protein=True;valid_ORF=True;extra_copy_number=0
CM058255.1	Liftoff	exon	56640208	56643164	.	-	.	ID=exon-XM_011245540.3-16;Parent=rna-XM_011245540.3;Dbxref=GeneID:211401,GenBank:XM_011245540.3,MGI:MGI:2384818;gbkey=mRNA;gene=Mtss1;product=MTSS I-BAR domain containing 1%2C transcript variant X1;transcript_id=XM_011245540.3;extra_copy_number=0
CM058255.1	Liftoff	exon	56644291	56644498	.	-	.	ID=exon-XM_011245540.3-15;Parent=rna-XM_011245540.3;Dbxref=GeneID:211401,GenBank:XM_011245540.3,MGI:MGI:2384818;gbkey=mRNA;gene=Mtss1;product=MTSS I-BAR domain containing 1%2C transcript variant X1;transcript_id=XM_011245540.3;extra_copy_number=0
CM058255.1	Liftoff	exon	56644820	56644993	.	-	.	ID=exon-XM_011245540.3-14;Parent=rna-XM_011245540.3;Dbxref=GeneID:211401,GenBank:XM_011245540.3,MGI:MGI:2384818;gbkey=mRNA;gene=Mtss1;product=MTSS I-BAR domain containing 1%2C transcript variant X1;transcript_id=XM_011245540.3;extra_copy_number=0
CM058255.1	Liftoff	exon	56646300	56646494	.	-	.	ID=exon-XM_011245540.3-13;Parent=rna-XM_011245540.3;Dbxref=GeneID:211401,GenBank:XM_011245540.3,MGI:MGI:2384818;gbkey=mRNA;gene=Mtss1;product=MTSS I-BAR domain containing 1%2C transcript variant X1;transcript_id=XM_011245540.3;extra_copy_number=0
CM058255.1	Liftoff	exon	56647297	56647416	.	-	.	ID=exon-XM_011245540.3-12;Parent=rna-XM_011245540.3;Dbxref=GeneID:211401,GenBank:XM_011245540.3,MGI:MGI:2384818;gbkey=mRNA;gene=Mtss1;product=MTSS I-BAR domain containing 1%2C transcript variant X1;transcript_id=XM_011245540.3;extra_copy_number=0
CM058255.1	Liftoff	exon	56650445	56650655	.	-	.	ID=exon-XM_011245540.3-11;Parent=rna-XM_011245540.3;Dbxref=GeneID:211401,GenBank:XM_011245540.3,MGI:MGI:2384818;gbkey=mRNA;gene=Mtss1;product=MTSS I-BAR domain containing 1%2C transcript variant X1;transcript_id=XM_011245540.3;extra_copy_number=0
CM058255.1	Liftoff	exon	56652489	56652586	.	-	.	ID=exon-XM_011245540.3-10;Parent=rna-XM_011245540.3;Dbxref=GeneID:211401,GenBank:XM_011245540.3,MGI:MGI:2384818;gbkey=mRNA;gene=Mtss1;product=MTSS I-BAR domain containing 1%2C transcript variant X1;transcript_id=XM_011245540.3;extra_copy_number=0
CM058255.1	Liftoff	exon	56654081	56654188	.	-	.	ID=exon-XM_011245540.3-9;Parent=rna-XM_011245540.3;Dbxref=GeneID:211401,GenBank:XM_011245540.3,MGI:MGI:2384818;gbkey=mRNA;gene=Mtss1;product=MTSS I-BAR domain containing 1%2C transcript variant X1;transcript_id=XM_011245540.3;extra_copy_number=0
CM058255.1	Liftoff	exon	56655408	56655565	.	-	.	ID=exon-XM_011245540.3-8;Parent=rna-XM_011245540.3;Dbxref=GeneID:211401,GenBank:XM_011245540.3,MGI:MGI:2384818;gbkey=mRNA;gene=Mtss1;product=MTSS I-BAR domain containing 1%2C transcript variant X1;transcript_id=XM_011245540.3;extra_copy_number=0
CM058255.1	Liftoff	exon	56663472	56663483	.	-	.	ID=exon-XM_011245540.3-7;Parent=rna-XM_011245540.3;Dbxref=GeneID:211401,GenBank:XM_011245540.3,MGI:MGI:2384818;gbkey=mRNA;gene=Mtss1;product=MTSS I-BAR domain containing 1%2C transcript variant X1;transcript_id=XM_011245540.3;extra_copy_number=0
CM058255.1	Liftoff	exon	56667817	56667891	.	-	.	ID=exon-XM_011245540.3-6;Parent=rna-XM_011245540.3;Dbxref=GeneID:211401,GenBank:XM_011245540.3,MGI:MGI:2384818;gbkey=mRNA;gene=Mtss1;product=MTSS I-BAR domain containing 1%2C transcript variant X1;transcript_id=XM_011245540.3;extra_copy_number=0
CM058255.1	Liftoff	exon	56669955	56670046	.	-	.	ID=exon-XM_011245540.3-5;Parent=rna-XM_011245540.3;Dbxref=GeneID:211401,GenBank:XM_011245540.3,MGI:MGI:2384818;gbkey=mRNA;gene=Mtss1;product=MTSS I-BAR domain containing 1%2C transcript variant X1;transcript_id=XM_011245540.3;extra_copy_number=0
CM058255.1	Liftoff	exon	56671454	56671538	.	-	.	ID=exon-XM_011245540.3-4;Parent=rna-XM_011245540.3;Dbxref=GeneID:211401,GenBank:XM_011245540.3,MGI:MGI:2384818;gbkey=mRNA;gene=Mtss1;product=MTSS I-BAR domain containing 1%2C transcript variant X1;transcript_id=XM_011245540.3;extra_copy_number=0
CM058255.1	Liftoff	exon	56754047	56754120	.	-	.	ID=exon-XM_011245540.3-3;Parent=rna-XM_011245540.3;Dbxref=GeneID:211401,GenBank:XM_011245540.3,MGI:MGI:2384818;gbkey=mRNA;gene=Mtss1;product=MTSS I-BAR domain containing 1%2C transcript variant X1;transcript_id=XM_011245540.3;extra_copy_number=0
CM058255.1	Liftoff	exon	56757390	56757451	.	-	.	ID=exon-XM_011245540.3-2;Parent=rna-XM_011245540.3;Dbxref=GeneID:211401,GenBank:XM_011245540.3,MGI:MGI:2384818;gbkey=mRNA;gene=Mtss1;product=MTSS I-BAR domain containing 1%2C transcript variant X1;transcript_id=XM_011245540.3;extra_copy_number=0
CM058255.1	Liftoff	exon	56780479	56782979	.	-	.	ID=exon-XM_011245540.3-1;Parent=rna-XM_011245540.3;Dbxref=GeneID:211401,GenBank:XM_011245540.3,MGI:MGI:2384818;gbkey=mRNA;gene=Mtss1;product=MTSS I-BAR domain containing 1%2C transcript variant X1;transcript_id=XM_011245540.3;extra_copy_number=0
CM058255.1	Liftoff	CDS	56642404	56643164	.	-	.	ID=cds-XP_011243842.1;Parent=rna-XM_011245540.3;Dbxref=GeneID:211401,GenBank:XP_011243842.1,MGI:MGI:2384818;Name=XP_011243842.1;gbkey=CDS;gene=Mtss1;product=protein MTSS 1 isoform X1;protein_id=XP_011243842.1;extra_copy_number=0
CM058255.1	Liftoff	CDS	56644291	56644498	.	-	.	ID=cds-XP_011243842.1;Parent=rna-XM_011245540.3;Dbxref=GeneID:211401,GenBank:XP_011243842.1,MGI:MGI:2384818;Name=XP_011243842.1;gbkey=CDS;gene=Mtss1;product=protein MTSS 1 isoform X1;protein_id=XP_011243842.1;extra_copy_number=0
CM058255.1	Liftoff	CDS	56644820	56644993	.	-	.	ID=cds-XP_011243842.1;Parent=rna-XM_011245540.3;Dbxref=GeneID:211401,GenBank:XP_011243842.1,MGI:MGI:2384818;Name=XP_011243842.1;gbkey=CDS;gene=Mtss1;product=protein MTSS 1 isoform X1;protein_id=XP_011243842.1;extra_copy_number=0
CM058255.1	Liftoff	CDS	56646300	56646494	.	-	.	ID=cds-XP_011243842.1;Parent=rna-XM_011245540.3;Dbxref=GeneID:211401,GenBank:XP_011243842.1,MGI:MGI:2384818;Name=XP_011243842.1;gbkey=CDS;gene=Mtss1;product=protein MTSS 1 isoform X1;protein_id=XP_011243842.1;extra_copy_number=0
CM058255.1	Liftoff	CDS	56647297	56647416	.	-	.	ID=cds-XP_011243842.1;Parent=rna-XM_011245540.3;Dbxref=GeneID:211401,GenBank:XP_011243842.1,MGI:MGI:2384818;Name=XP_011243842.1;gbkey=CDS;gene=Mtss1;product=protein MTSS 1 isoform X1;protein_id=XP_011243842.1;extra_copy_number=0
CM058255.1	Liftoff	CDS	56650445	56650655	.	-	.	ID=cds-XP_011243842.1;Parent=rna-XM_011245540.3;Dbxref=GeneID:211401,GenBank:XP_011243842.1,MGI:MGI:2384818;Name=XP_011243842.1;gbkey=CDS;gene=Mtss1;product=protein MTSS 1 isoform X1;protein_id=XP_011243842.1;extra_copy_number=0
CM058255.1	Liftoff	CDS	56652489	56652586	.	-	.	ID=cds-XP_011243842.1;Parent=rna-XM_011245540.3;Dbxref=GeneID:211401,GenBank:XP_011243842.1,MGI:MGI:2384818;Name=XP_011243842.1;gbkey=CDS;gene=Mtss1;product=protein MTSS 1 isoform X1;protein_id=XP_011243842.1;extra_copy_number=0
CM058255.1	Liftoff	CDS	56654081	56654188	.	-	.	ID=cds-XP_011243842.1;Parent=rna-XM_011245540.3;Dbxref=GeneID:211401,GenBank:XP_011243842.1,MGI:MGI:2384818;Name=XP_011243842.1;gbkey=CDS;gene=Mtss1;product=protein MTSS 1 isoform X1;protein_id=XP_011243842.1;extra_copy_number=0
CM058255.1	Liftoff	CDS	56655408	56655565	.	-	.	ID=cds-XP_011243842.1;Parent=rna-XM_011245540.3;Dbxref=GeneID:211401,GenBank:XP_011243842.1,MGI:MGI:2384818;Name=XP_011243842.1;gbkey=CDS;gene=Mtss1;product=protein MTSS 1 isoform X1;protein_id=XP_011243842.1;extra_copy_number=0
CM058255.1	Liftoff	CDS	56663472	56663483	.	-	.	ID=cds-XP_011243842.1;Parent=rna-XM_011245540.3;Dbxref=GeneID:211401,GenBank:XP_011243842.1,MGI:MGI:2384818;Name=XP_011243842.1;gbkey=CDS;gene=Mtss1;product=protein MTSS 1 isoform X1;protein_id=XP_011243842.1;extra_copy_number=0
CM058255.1	Liftoff	CDS	56667817	56667891	.	-	.	ID=cds-XP_011243842.1;Parent=rna-XM_011245540.3;Dbxref=GeneID:211401,GenBank:XP_011243842.1,MGI:MGI:2384818;Name=XP_011243842.1;gbkey=CDS;gene=Mtss1;product=protein MTSS 1 isoform X1;protein_id=XP_011243842.1;extra_copy_number=0
CM058255.1	Liftoff	CDS	56669955	56670046	.	-	.	ID=cds-XP_011243842.1;Parent=rna-XM_011245540.3;Dbxref=GeneID:211401,GenBank:XP_011243842.1,MGI:MGI:2384818;Name=XP_011243842.1;gbkey=CDS;gene=Mtss1;product=protein MTSS 1 isoform X1;protein_id=XP_011243842.1;extra_copy_number=0
CM058255.1	Liftoff	CDS	56671454	56671538	.	-	.	ID=cds-XP_011243842.1;Parent=rna-XM_011245540.3;Dbxref=GeneID:211401,GenBank:XP_011243842.1,MGI:MGI:2384818;Name=XP_011243842.1;gbkey=CDS;gene=Mtss1;product=protein MTSS 1 isoform X1;protein_id=XP_011243842.1;extra_copy_number=0
CM058255.1	Liftoff	CDS	56754047	56754120	.	-	.	ID=cds-XP_011243842.1;Parent=rna-XM_011245540.3;Dbxref=GeneID:211401,GenBank:XP_011243842.1,MGI:MGI:2384818;Name=XP_011243842.1;gbkey=CDS;gene=Mtss1;product=protein MTSS 1 isoform X1;protein_id=XP_011243842.1;extra_copy_number=0
CM058255.1	Liftoff	CDS	56757390	56757451	.	-	.	ID=cds-XP_011243842.1;Parent=rna-XM_011245540.3;Dbxref=GeneID:211401,GenBank:XP_011243842.1,MGI:MGI:2384818;Name=XP_011243842.1;gbkey=CDS;gene=Mtss1;product=protein MTSS 1 isoform X1;protein_id=XP_011243842.1;extra_copy_number=0
CM058255.1	Liftoff	CDS	56780479	56780550	.	-	.	ID=cds-XP_011243842.1;Parent=rna-XM_011245540.3;Dbxref=GeneID:211401,GenBank:XP_011243842.1,MGI:MGI:2384818;Name=XP_011243842.1;gbkey=CDS;gene=Mtss1;product=protein MTSS 1 isoform X1;protein_id=XP_011243842.1;extra_copy_number=0
CM058255.1	Liftoff	mRNA	56640208	56781557	.	-	.	ID=rna-XM_011245541.3;Parent=gene-Mtss1;Dbxref=GeneID:211401,GenBank:XM_011245541.3,MGI:MGI:2384818;Name=XM_011245541.3;gbkey=mRNA;gene=Mtss1;model_evidence=Supporting evidence includes similarity to: 5 mRNAs%2C 47 ESTs%2C 1 Protein%2C 2651 long SRA reads%2C and 99%25 coverage of the annotated genomic feature by RNAseq alignments%2C including 20 samples with support for all annotated introns;product=MTSS I-BAR domain containing 1%2C transcript variant X2;transcript_id=XM_011245541.3;matches_ref_protein=True;valid_ORF=True;extra_copy_number=0
CM058255.1	Liftoff	exon	56640208	56643164	.	-	.	ID=exon-XM_011245541.3-15;Parent=rna-XM_011245541.3;Dbxref=GeneID:211401,GenBank:XM_011245541.3,MGI:MGI:2384818;gbkey=mRNA;gene=Mtss1;product=MTSS I-BAR domain containing 1%2C transcript variant X2;transcript_id=XM_011245541.3;extra_copy_number=0
CM058255.1	Liftoff	exon	56644291	56644498	.	-	.	ID=exon-XM_011245541.3-14;Parent=rna-XM_011245541.3;Dbxref=GeneID:211401,GenBank:XM_011245541.3,MGI:MGI:2384818;gbkey=mRNA;gene=Mtss1;product=MTSS I-BAR domain containing 1%2C transcript variant X2;transcript_id=XM_011245541.3;extra_copy_number=0
CM058255.1	Liftoff	exon	56644820	56644993	.	-	.	ID=exon-XM_011245541.3-13;Parent=rna-XM_011245541.3;Dbxref=GeneID:211401,GenBank:XM_011245541.3,MGI:MGI:2384818;gbkey=mRNA;gene=Mtss1;product=MTSS I-BAR domain containing 1%2C transcript variant X2;transcript_id=XM_011245541.3;extra_copy_number=0
CM058255.1	Liftoff	exon	56646300	56646494	.	-	.	ID=exon-XM_011245541.3-12;Parent=rna-XM_011245541.3;Dbxref=GeneID:211401,GenBank:XM_011245541.3,MGI:MGI:2384818;gbkey=mRNA;gene=Mtss1;product=MTSS I-BAR domain containing 1%2C transcript variant X2;transcript_id=XM_011245541.3;extra_copy_number=0
CM058255.1	Liftoff	exon	56647297	56647416	.	-	.	ID=exon-XM_011245541.3-11;Parent=rna-XM_011245541.3;Dbxref=GeneID:211401,GenBank:XM_011245541.3,MGI:MGI:2384818;gbkey=mRNA;gene=Mtss1;product=MTSS I-BAR domain containing 1%2C transcript variant X2;transcript_id=XM_011245541.3;extra_copy_number=0
CM058255.1	Liftoff	exon	56650445	56650655	.	-	.	ID=exon-XM_011245541.3-10;Parent=rna-XM_011245541.3;Dbxref=GeneID:211401,GenBank:XM_011245541.3,MGI:MGI:2384818;gbkey=mRNA;gene=Mtss1;product=MTSS I-BAR domain containing 1%2C transcript variant X2;transcript_id=XM_011245541.3;extra_copy_number=0
CM058255.1	Liftoff	exon	56652489	56652586	.	-	.	ID=exon-XM_011245541.3-9;Parent=rna-XM_011245541.3;Dbxref=GeneID:211401,GenBank:XM_011245541.3,MGI:MGI:2384818;gbkey=mRNA;gene=Mtss1;product=MTSS I-BAR domain containing 1%2C transcript variant X2;transcript_id=XM_011245541.3;extra_copy_number=0
CM058255.1	Liftoff	exon	56654081	56654188	.	-	.	ID=exon-XM_011245541.3-8;Parent=rna-XM_011245541.3;Dbxref=GeneID:211401,GenBank:XM_011245541.3,MGI:MGI:2384818;gbkey=mRNA;gene=Mtss1;product=MTSS I-BAR domain containing 1%2C transcript variant X2;transcript_id=XM_011245541.3;extra_copy_number=0
CM058255.1	Liftoff	exon	56655408	56655565	.	-	.	ID=exon-XM_011245541.3-7;Parent=rna-XM_011245541.3;Dbxref=GeneID:211401,GenBank:XM_011245541.3,MGI:MGI:2384818;gbkey=mRNA;gene=Mtss1;product=MTSS I-BAR domain containing 1%2C transcript variant X2;transcript_id=XM_011245541.3;extra_copy_number=0
CM058255.1	Liftoff	exon	56667817	56667891	.	-	.	ID=exon-XM_011245541.3-6;Parent=rna-XM_011245541.3;Dbxref=GeneID:211401,GenBank:XM_011245541.3,MGI:MGI:2384818;gbkey=mRNA;gene=Mtss1;product=MTSS I-BAR domain containing 1%2C transcript variant X2;transcript_id=XM_011245541.3;extra_copy_number=0
CM058255.1	Liftoff	exon	56669955	56670046	.	-	.	ID=exon-XM_011245541.3-5;Parent=rna-XM_011245541.3;Dbxref=GeneID:211401,GenBank:XM_011245541.3,MGI:MGI:2384818;gbkey=mRNA;gene=Mtss1;product=MTSS I-BAR domain containing 1%2C transcript variant X2;transcript_id=XM_011245541.3;extra_copy_number=0
CM058255.1	Liftoff	exon	56671454	56671538	.	-	.	ID=exon-XM_011245541.3-4;Parent=rna-XM_011245541.3;Dbxref=GeneID:211401,GenBank:XM_011245541.3,MGI:MGI:2384818;gbkey=mRNA;gene=Mtss1;product=MTSS I-BAR domain containing 1%2C transcript variant X2;transcript_id=XM_011245541.3;extra_copy_number=0
CM058255.1	Liftoff	exon	56754047	56754120	.	-	.	ID=exon-XM_011245541.3-3;Parent=rna-XM_011245541.3;Dbxref=GeneID:211401,GenBank:XM_011245541.3,MGI:MGI:2384818;gbkey=mRNA;gene=Mtss1;product=MTSS I-BAR domain containing 1%2C transcript variant X2;transcript_id=XM_011245541.3;extra_copy_number=0
CM058255.1	Liftoff	exon	56757390	56757451	.	-	.	ID=exon-XM_011245541.3-2;Parent=rna-XM_011245541.3;Dbxref=GeneID:211401,GenBank:XM_011245541.3,MGI:MGI:2384818;gbkey=mRNA;gene=Mtss1;product=MTSS I-BAR domain containing 1%2C transcript variant X2;transcript_id=XM_011245541.3;extra_copy_number=0
CM058255.1	Liftoff	exon	56780479	56781557	.	-	.	ID=exon-XM_011245541.3-1;Parent=rna-XM_011245541.3;Dbxref=GeneID:211401,GenBank:XM_011245541.3,MGI:MGI:2384818;gbkey=mRNA;gene=Mtss1;product=MTSS I-BAR domain containing 1%2C transcript variant X2;transcript_id=XM_011245541.3;extra_copy_number=0
CM058255.1	Liftoff	CDS	56642404	56643164	.	-	.	ID=cds-XP_011243843.1;Parent=rna-XM_011245541.3;Dbxref=GeneID:211401,GenBank:XP_011243843.1,MGI:MGI:2384818;Name=XP_011243843.1;gbkey=CDS;gene=Mtss1;product=protein MTSS 1 isoform X2;protein_id=XP_011243843.1;extra_copy_number=0
CM058255.1	Liftoff	CDS	56644291	56644498	.	-	.	ID=cds-XP_011243843.1;Parent=rna-XM_011245541.3;Dbxref=GeneID:211401,GenBank:XP_011243843.1,MGI:MGI:2384818;Name=XP_011243843.1;gbkey=CDS;gene=Mtss1;product=protein MTSS 1 isoform X2;protein_id=XP_011243843.1;extra_copy_number=0
CM058255.1	Liftoff	CDS	56644820	56644993	.	-	.	ID=cds-XP_011243843.1;Parent=rna-XM_011245541.3;Dbxref=GeneID:211401,GenBank:XP_011243843.1,MGI:MGI:2384818;Name=XP_011243843.1;gbkey=CDS;gene=Mtss1;product=protein MTSS 1 isoform X2;protein_id=XP_011243843.1;extra_copy_number=0
CM058255.1	Liftoff	CDS	56646300	56646494	.	-	.	ID=cds-XP_011243843.1;Parent=rna-XM_011245541.3;Dbxref=GeneID:211401,GenBank:XP_011243843.1,MGI:MGI:2384818;Name=XP_011243843.1;gbkey=CDS;gene=Mtss1;product=protein MTSS 1 isoform X2;protein_id=XP_011243843.1;extra_copy_number=0
CM058255.1	Liftoff	CDS	56647297	56647416	.	-	.	ID=cds-XP_011243843.1;Parent=rna-XM_011245541.3;Dbxref=GeneID:211401,GenBank:XP_011243843.1,MGI:MGI:2384818;Name=XP_011243843.1;gbkey=CDS;gene=Mtss1;product=protein MTSS 1 isoform X2;protein_id=XP_011243843.1;extra_copy_number=0
CM058255.1	Liftoff	CDS	56650445	56650655	.	-	.	ID=cds-XP_011243843.1;Parent=rna-XM_011245541.3;Dbxref=GeneID:211401,GenBank:XP_011243843.1,MGI:MGI:2384818;Name=XP_011243843.1;gbkey=CDS;gene=Mtss1;product=protein MTSS 1 isoform X2;protein_id=XP_011243843.1;extra_copy_number=0
CM058255.1	Liftoff	CDS	56652489	56652586	.	-	.	ID=cds-XP_011243843.1;Parent=rna-XM_011245541.3;Dbxref=GeneID:211401,GenBank:XP_011243843.1,MGI:MGI:2384818;Name=XP_011243843.1;gbkey=CDS;gene=Mtss1;product=protein MTSS 1 isoform X2;protein_id=XP_011243843.1;extra_copy_number=0
CM058255.1	Liftoff	CDS	56654081	56654188	.	-	.	ID=cds-XP_011243843.1;Parent=rna-XM_011245541.3;Dbxref=GeneID:211401,GenBank:XP_011243843.1,MGI:MGI:2384818;Name=XP_011243843.1;gbkey=CDS;gene=Mtss1;product=protein MTSS 1 isoform X2;protein_id=XP_011243843.1;extra_copy_number=0
CM058255.1	Liftoff	CDS	56655408	56655565	.	-	.	ID=cds-XP_011243843.1;Parent=rna-XM_011245541.3;Dbxref=GeneID:211401,GenBank:XP_011243843.1,MGI:MGI:2384818;Name=XP_011243843.1;gbkey=CDS;gene=Mtss1;product=protein MTSS 1 isoform X2;protein_id=XP_011243843.1;extra_copy_number=0
CM058255.1	Liftoff	CDS	56667817	56667891	.	-	.	ID=cds-XP_011243843.1;Parent=rna-XM_011245541.3;Dbxref=GeneID:211401,GenBank:XP_011243843.1,MGI:MGI:2384818;Name=XP_011243843.1;gbkey=CDS;gene=Mtss1;product=protein MTSS 1 isoform X2;protein_id=XP_011243843.1;extra_copy_number=0
CM058255.1	Liftoff	CDS	56669955	56670046	.	-	.	ID=cds-XP_011243843.1;Parent=rna-XM_011245541.3;Dbxref=GeneID:211401,GenBank:XP_011243843.1,MGI:MGI:2384818;Name=XP_011243843.1;gbkey=CDS;gene=Mtss1;product=protein MTSS 1 isoform X2;protein_id=XP_011243843.1;extra_copy_number=0
CM058255.1	Liftoff	CDS	56671454	56671538	.	-	.	ID=cds-XP_011243843.1;Parent=rna-XM_011245541.3;Dbxref=GeneID:211401,GenBank:XP_011243843.1,MGI:MGI:2384818;Name=XP_011243843.1;gbkey=CDS;gene=Mtss1;product=protein MTSS 1 isoform X2;protein_id=XP_011243843.1;extra_copy_number=0
CM058255.1	Liftoff	CDS	56754047	56754120	.	-	.	ID=cds-XP_011243843.1;Parent=rna-XM_011245541.3;Dbxref=GeneID:211401,GenBank:XP_011243843.1,MGI:MGI:2384818;Name=XP_011243843.1;gbkey=CDS;gene=Mtss1;product=protein MTSS 1 isoform X2;protein_id=XP_011243843.1;extra_copy_number=0
CM058255.1	Liftoff	CDS	56757390	56757451	.	-	.	ID=cds-XP_011243843.1;Parent=rna-XM_011245541.3;Dbxref=GeneID:211401,GenBank:XP_011243843.1,MGI:MGI:2384818;Name=XP_011243843.1;gbkey=CDS;gene=Mtss1;product=protein MTSS 1 isoform X2;protein_id=XP_011243843.1;extra_copy_number=0
CM058255.1	Liftoff	CDS	56780479	56780550	.	-	.	ID=cds-XP_011243843.1;Parent=rna-XM_011245541.3;Dbxref=GeneID:211401,GenBank:XP_011243843.1,MGI:MGI:2384818;Name=XP_011243843.1;gbkey=CDS;gene=Mtss1;product=protein MTSS 1 isoform X2;protein_id=XP_011243843.1;extra_copy_number=0
CM058255.1	Liftoff	mRNA	56640208	56782979	.	-	.	ID=rna-XM_011245542.3;Parent=gene-Mtss1;Dbxref=GeneID:211401,GenBank:XM_011245542.3,MGI:MGI:2384818;Name=XM_011245542.3;gbkey=mRNA;gene=Mtss1;model_evidence=Supporting evidence includes similarity to: 5 mRNAs%2C 47 ESTs%2C 1 Protein%2C 2166 long SRA reads%2C and 86%25 coverage of the annotated genomic feature by RNAseq alignments%2C including 17 samples with support for all annotated introns;product=MTSS I-BAR domain containing 1%2C transcript variant X3;transcript_id=XM_011245542.3;matches_ref_protein=True;valid_ORF=True;extra_copy_number=0
CM058255.1	Liftoff	exon	56640208	56643164	.	-	.	ID=exon-XM_011245542.3-16;Parent=rna-XM_011245542.3;Dbxref=GeneID:211401,GenBank:XM_011245542.3,MGI:MGI:2384818;gbkey=mRNA;gene=Mtss1;product=MTSS I-BAR domain containing 1%2C transcript variant X3;transcript_id=XM_011245542.3;extra_copy_number=0
CM058255.1	Liftoff	exon	56644336	56644498	.	-	.	ID=exon-XM_011245542.3-15;Parent=rna-XM_011245542.3;Dbxref=GeneID:211401,GenBank:XM_011245542.3,MGI:MGI:2384818;gbkey=mRNA;gene=Mtss1;product=MTSS I-BAR domain containing 1%2C transcript variant X3;transcript_id=XM_011245542.3;extra_copy_number=0
CM058255.1	Liftoff	exon	56644820	56644993	.	-	.	ID=exon-XM_011245542.3-14;Parent=rna-XM_011245542.3;Dbxref=GeneID:211401,GenBank:XM_011245542.3,MGI:MGI:2384818;gbkey=mRNA;gene=Mtss1;product=MTSS I-BAR domain containing 1%2C transcript variant X3;transcript_id=XM_011245542.3;extra_copy_number=0
CM058255.1	Liftoff	exon	56646300	56646494	.	-	.	ID=exon-XM_011245542.3-13;Parent=rna-XM_011245542.3;Dbxref=GeneID:211401,GenBank:XM_011245542.3,MGI:MGI:2384818;gbkey=mRNA;gene=Mtss1;product=MTSS I-BAR domain containing 1%2C transcript variant X3;transcript_id=XM_011245542.3;extra_copy_number=0
CM058255.1	Liftoff	exon	56647297	56647416	.	-	.	ID=exon-XM_011245542.3-12;Parent=rna-XM_011245542.3;Dbxref=GeneID:211401,GenBank:XM_011245542.3,MGI:MGI:2384818;gbkey=mRNA;gene=Mtss1;product=MTSS I-BAR domain containing 1%2C transcript variant X3;transcript_id=XM_011245542.3;extra_copy_number=0
CM058255.1	Liftoff	exon	56650445	56650655	.	-	.	ID=exon-XM_011245542.3-11;Parent=rna-XM_011245542.3;Dbxref=GeneID:211401,GenBank:XM_011245542.3,MGI:MGI:2384818;gbkey=mRNA;gene=Mtss1;product=MTSS I-BAR domain containing 1%2C transcript variant X3;transcript_id=XM_011245542.3;extra_copy_number=0
CM058255.1	Liftoff	exon	56652489	56652586	.	-	.	ID=exon-XM_011245542.3-10;Parent=rna-XM_011245542.3;Dbxref=GeneID:211401,GenBank:XM_011245542.3,MGI:MGI:2384818;gbkey=mRNA;gene=Mtss1;product=MTSS I-BAR domain containing 1%2C transcript variant X3;transcript_id=XM_011245542.3;extra_copy_number=0
CM058255.1	Liftoff	exon	56654081	56654188	.	-	.	ID=exon-XM_011245542.3-9;Parent=rna-XM_011245542.3;Dbxref=GeneID:211401,GenBank:XM_011245542.3,MGI:MGI:2384818;gbkey=mRNA;gene=Mtss1;product=MTSS I-BAR domain containing 1%2C transcript variant X3;transcript_id=XM_011245542.3;extra_copy_number=0
CM058255.1	Liftoff	exon	56655408	56655565	.	-	.	ID=exon-XM_011245542.3-8;Parent=rna-XM_011245542.3;Dbxref=GeneID:211401,GenBank:XM_011245542.3,MGI:MGI:2384818;gbkey=mRNA;gene=Mtss1;product=MTSS I-BAR domain containing 1%2C transcript variant X3;transcript_id=XM_011245542.3;extra_copy_number=0
CM058255.1	Liftoff	exon	56663472	56663483	.	-	.	ID=exon-XM_011245542.3-7;Parent=rna-XM_011245542.3;Dbxref=GeneID:211401,GenBank:XM_011245542.3,MGI:MGI:2384818;gbkey=mRNA;gene=Mtss1;product=MTSS I-BAR domain containing 1%2C transcript variant X3;transcript_id=XM_011245542.3;extra_copy_number=0
CM058255.1	Liftoff	exon	56667817	56667891	.	-	.	ID=exon-XM_011245542.3-6;Parent=rna-XM_011245542.3;Dbxref=GeneID:211401,GenBank:XM_011245542.3,MGI:MGI:2384818;gbkey=mRNA;gene=Mtss1;product=MTSS I-BAR domain containing 1%2C transcript variant X3;transcript_id=XM_011245542.3;extra_copy_number=0
CM058255.1	Liftoff	exon	56669955	56670046	.	-	.	ID=exon-XM_011245542.3-5;Parent=rna-XM_011245542.3;Dbxref=GeneID:211401,GenBank:XM_011245542.3,MGI:MGI:2384818;gbkey=mRNA;gene=Mtss1;product=MTSS I-BAR domain containing 1%2C transcript variant X3;transcript_id=XM_011245542.3;extra_copy_number=0
CM058255.1	Liftoff	exon	56671454	56671538	.	-	.	ID=exon-XM_011245542.3-4;Parent=rna-XM_011245542.3;Dbxref=GeneID:211401,GenBank:XM_011245542.3,MGI:MGI:2384818;gbkey=mRNA;gene=Mtss1;product=MTSS I-BAR domain containing 1%2C transcript variant X3;transcript_id=XM_011245542.3;extra_copy_number=0
CM058255.1	Liftoff	exon	56754047	56754120	.	-	.	ID=exon-XM_011245542.3-3;Parent=rna-XM_011245542.3;Dbxref=GeneID:211401,GenBank:XM_011245542.3,MGI:MGI:2384818;gbkey=mRNA;gene=Mtss1;product=MTSS I-BAR domain containing 1%2C transcript variant X3;transcript_id=XM_011245542.3;extra_copy_number=0
CM058255.1	Liftoff	exon	56757390	56757451	.	-	.	ID=exon-XM_011245542.3-2;Parent=rna-XM_011245542.3;Dbxref=GeneID:211401,GenBank:XM_011245542.3,MGI:MGI:2384818;gbkey=mRNA;gene=Mtss1;product=MTSS I-BAR domain containing 1%2C transcript variant X3;transcript_id=XM_011245542.3;extra_copy_number=0
CM058255.1	Liftoff	exon	56780479	56782979	.	-	.	ID=exon-XM_011245542.3-1;Parent=rna-XM_011245542.3;Dbxref=GeneID:211401,GenBank:XM_011245542.3,MGI:MGI:2384818;gbkey=mRNA;gene=Mtss1;product=MTSS I-BAR domain containing 1%2C transcript variant X3;transcript_id=XM_011245542.3;extra_copy_number=0
CM058255.1	Liftoff	CDS	56642404	56643164	.	-	.	ID=cds-XP_011243844.1;Parent=rna-XM_011245542.3;Dbxref=GeneID:211401,GenBank:XP_011243844.1,MGI:MGI:2384818;Name=XP_011243844.1;gbkey=CDS;gene=Mtss1;product=protein MTSS 1 isoform X3;protein_id=XP_011243844.1;extra_copy_number=0
CM058255.1	Liftoff	CDS	56644336	56644498	.	-	.	ID=cds-XP_011243844.1;Parent=rna-XM_011245542.3;Dbxref=GeneID:211401,GenBank:XP_011243844.1,MGI:MGI:2384818;Name=XP_011243844.1;gbkey=CDS;gene=Mtss1;product=protein MTSS 1 isoform X3;protein_id=XP_011243844.1;extra_copy_number=0
CM058255.1	Liftoff	CDS	56644820	56644993	.	-	.	ID=cds-XP_011243844.1;Parent=rna-XM_011245542.3;Dbxref=GeneID:211401,GenBank:XP_011243844.1,MGI:MGI:2384818;Name=XP_011243844.1;gbkey=CDS;gene=Mtss1;product=protein MTSS 1 isoform X3;protein_id=XP_011243844.1;extra_copy_number=0
CM058255.1	Liftoff	CDS	56646300	56646494	.	-	.	ID=cds-XP_011243844.1;Parent=rna-XM_011245542.3;Dbxref=GeneID:211401,GenBank:XP_011243844.1,MGI:MGI:2384818;Name=XP_011243844.1;gbkey=CDS;gene=Mtss1;product=protein MTSS 1 isoform X3;protein_id=XP_011243844.1;extra_copy_number=0
CM058255.1	Liftoff	CDS	56647297	56647416	.	-	.	ID=cds-XP_011243844.1;Parent=rna-XM_011245542.3;Dbxref=GeneID:211401,GenBank:XP_011243844.1,MGI:MGI:2384818;Name=XP_011243844.1;gbkey=CDS;gene=Mtss1;product=protein MTSS 1 isoform X3;protein_id=XP_011243844.1;extra_copy_number=0
CM058255.1	Liftoff	CDS	56650445	56650655	.	-	.	ID=cds-XP_011243844.1;Parent=rna-XM_011245542.3;Dbxref=GeneID:211401,GenBank:XP_011243844.1,MGI:MGI:2384818;Name=XP_011243844.1;gbkey=CDS;gene=Mtss1;product=protein MTSS 1 isoform X3;protein_id=XP_011243844.1;extra_copy_number=0
CM058255.1	Liftoff	CDS	56652489	56652586	.	-	.	ID=cds-XP_011243844.1;Parent=rna-XM_011245542.3;Dbxref=GeneID:211401,GenBank:XP_011243844.1,MGI:MGI:2384818;Name=XP_011243844.1;gbkey=CDS;gene=Mtss1;product=protein MTSS 1 isoform X3;protein_id=XP_011243844.1;extra_copy_number=0
CM058255.1	Liftoff	CDS	56654081	56654188	.	-	.	ID=cds-XP_011243844.1;Parent=rna-XM_011245542.3;Dbxref=GeneID:211401,GenBank:XP_011243844.1,MGI:MGI:2384818;Name=XP_011243844.1;gbkey=CDS;gene=Mtss1;product=protein MTSS 1 isoform X3;protein_id=XP_011243844.1;extra_copy_number=0
CM058255.1	Liftoff	CDS	56655408	56655565	.	-	.	ID=cds-XP_011243844.1;Parent=rna-XM_011245542.3;Dbxref=GeneID:211401,GenBank:XP_011243844.1,MGI:MGI:2384818;Name=XP_011243844.1;gbkey=CDS;gene=Mtss1;product=protein MTSS 1 isoform X3;protein_id=XP_011243844.1;extra_copy_number=0
CM058255.1	Liftoff	CDS	56663472	56663483	.	-	.	ID=cds-XP_011243844.1;Parent=rna-XM_011245542.3;Dbxref=GeneID:211401,GenBank:XP_011243844.1,MGI:MGI:2384818;Name=XP_011243844.1;gbkey=CDS;gene=Mtss1;product=protein MTSS 1 isoform X3;protein_id=XP_011243844.1;extra_copy_number=0
CM058255.1	Liftoff	CDS	56667817	56667891	.	-	.	ID=cds-XP_011243844.1;Parent=rna-XM_011245542.3;Dbxref=GeneID:211401,GenBank:XP_011243844.1,MGI:MGI:2384818;Name=XP_011243844.1;gbkey=CDS;gene=Mtss1;product=protein MTSS 1 isoform X3;protein_id=XP_011243844.1;extra_copy_number=0
CM058255.1	Liftoff	CDS	56669955	56670046	.	-	.	ID=cds-XP_011243844.1;Parent=rna-XM_011245542.3;Dbxref=GeneID:211401,GenBank:XP_011243844.1,MGI:MGI:2384818;Name=XP_011243844.1;gbkey=CDS;gene=Mtss1;product=protein MTSS 1 isoform X3;protein_id=XP_011243844.1;extra_copy_number=0
CM058255.1	Liftoff	CDS	56671454	56671538	.	-	.	ID=cds-XP_011243844.1;Parent=rna-XM_011245542.3;Dbxref=GeneID:211401,GenBank:XP_011243844.1,MGI:MGI:2384818;Name=XP_011243844.1;gbkey=CDS;gene=Mtss1;product=protein MTSS 1 isoform X3;protein_id=XP_011243844.1;extra_copy_number=0
CM058255.1	Liftoff	CDS	56754047	56754120	.	-	.	ID=cds-XP_011243844.1;Parent=rna-XM_011245542.3;Dbxref=GeneID:211401,GenBank:XP_011243844.1,MGI:MGI:2384818;Name=XP_011243844.1;gbkey=CDS;gene=Mtss1;product=protein MTSS 1 isoform X3;protein_id=XP_011243844.1;extra_copy_number=0
CM058255.1	Liftoff	CDS	56757390	56757451	.	-	.	ID=cds-XP_011243844.1;Parent=rna-XM_011245542.3;Dbxref=GeneID:211401,GenBank:XP_011243844.1,MGI:MGI:2384818;Name=XP_011243844.1;gbkey=CDS;gene=Mtss1;product=protein MTSS 1 isoform X3;protein_id=XP_011243844.1;extra_copy_number=0
CM058255.1	Liftoff	CDS	56780479	56780550	.	-	.	ID=cds-XP_011243844.1;Parent=rna-XM_011245542.3;Dbxref=GeneID:211401,GenBank:XP_011243844.1,MGI:MGI:2384818;Name=XP_011243844.1;gbkey=CDS;gene=Mtss1;product=protein MTSS 1 isoform X3;protein_id=XP_011243844.1;extra_copy_number=0
CM058255.1	Liftoff	mRNA	56640208	56782979	.	-	.	ID=rna-XM_011245543.3;Parent=gene-Mtss1;Dbxref=GeneID:211401,GenBank:XM_011245543.3,MGI:MGI:2384818;Name=XM_011245543.3;gbkey=mRNA;gene=Mtss1;model_evidence=Supporting evidence includes similarity to: 5 mRNAs%2C 50 ESTs%2C 1 Protein%2C 2161 long SRA reads%2C and 85%25 coverage of the annotated genomic feature by RNAseq alignments%2C including 21 samples with support for all annotated introns;product=MTSS I-BAR domain containing 1%2C transcript variant X7;transcript_id=XM_011245543.3;matches_ref_protein=True;valid_ORF=True;extra_copy_number=0
CM058255.1	Liftoff	exon	56640208	56643164	.	-	.	ID=exon-XM_011245543.3-15;Parent=rna-XM_011245543.3;Dbxref=GeneID:211401,GenBank:XM_011245543.3,MGI:MGI:2384818;gbkey=mRNA;gene=Mtss1;product=MTSS I-BAR domain containing 1%2C transcript variant X7;transcript_id=XM_011245543.3;extra_copy_number=0
CM058255.1	Liftoff	exon	56644291	56644498	.	-	.	ID=exon-XM_011245543.3-14;Parent=rna-XM_011245543.3;Dbxref=GeneID:211401,GenBank:XM_011245543.3,MGI:MGI:2384818;gbkey=mRNA;gene=Mtss1;product=MTSS I-BAR domain containing 1%2C transcript variant X7;transcript_id=XM_011245543.3;extra_copy_number=0
CM058255.1	Liftoff	exon	56644820	56644993	.	-	.	ID=exon-XM_011245543.3-13;Parent=rna-XM_011245543.3;Dbxref=GeneID:211401,GenBank:XM_011245543.3,MGI:MGI:2384818;gbkey=mRNA;gene=Mtss1;product=MTSS I-BAR domain containing 1%2C transcript variant X7;transcript_id=XM_011245543.3;extra_copy_number=0
CM058255.1	Liftoff	exon	56646300	56646494	.	-	.	ID=exon-XM_011245543.3-12;Parent=rna-XM_011245543.3;Dbxref=GeneID:211401,GenBank:XM_011245543.3,MGI:MGI:2384818;gbkey=mRNA;gene=Mtss1;product=MTSS I-BAR domain containing 1%2C transcript variant X7;transcript_id=XM_011245543.3;extra_copy_number=0
CM058255.1	Liftoff	exon	56650445	56650655	.	-	.	ID=exon-XM_011245543.3-11;Parent=rna-XM_011245543.3;Dbxref=GeneID:211401,GenBank:XM_011245543.3,MGI:MGI:2384818;gbkey=mRNA;gene=Mtss1;product=MTSS I-BAR domain containing 1%2C transcript variant X7;transcript_id=XM_011245543.3;extra_copy_number=0
CM058255.1	Liftoff	exon	56652489	56652586	.	-	.	ID=exon-XM_011245543.3-10;Parent=rna-XM_011245543.3;Dbxref=GeneID:211401,GenBank:XM_011245543.3,MGI:MGI:2384818;gbkey=mRNA;gene=Mtss1;product=MTSS I-BAR domain containing 1%2C transcript variant X7;transcript_id=XM_011245543.3;extra_copy_number=0
CM058255.1	Liftoff	exon	56654081	56654188	.	-	.	ID=exon-XM_011245543.3-9;Parent=rna-XM_011245543.3;Dbxref=GeneID:211401,GenBank:XM_011245543.3,MGI:MGI:2384818;gbkey=mRNA;gene=Mtss1;product=MTSS I-BAR domain containing 1%2C transcript variant X7;transcript_id=XM_011245543.3;extra_copy_number=0
CM058255.1	Liftoff	exon	56655408	56655565	.	-	.	ID=exon-XM_011245543.3-8;Parent=rna-XM_011245543.3;Dbxref=GeneID:211401,GenBank:XM_011245543.3,MGI:MGI:2384818;gbkey=mRNA;gene=Mtss1;product=MTSS I-BAR domain containing 1%2C transcript variant X7;transcript_id=XM_011245543.3;extra_copy_number=0
CM058255.1	Liftoff	exon	56663472	56663483	.	-	.	ID=exon-XM_011245543.3-7;Parent=rna-XM_011245543.3;Dbxref=GeneID:211401,GenBank:XM_011245543.3,MGI:MGI:2384818;gbkey=mRNA;gene=Mtss1;product=MTSS I-BAR domain containing 1%2C transcript variant X7;transcript_id=XM_011245543.3;extra_copy_number=0
CM058255.1	Liftoff	exon	56667817	56667891	.	-	.	ID=exon-XM_011245543.3-6;Parent=rna-XM_011245543.3;Dbxref=GeneID:211401,GenBank:XM_011245543.3,MGI:MGI:2384818;gbkey=mRNA;gene=Mtss1;product=MTSS I-BAR domain containing 1%2C transcript variant X7;transcript_id=XM_011245543.3;extra_copy_number=0
CM058255.1	Liftoff	exon	56669955	56670046	.	-	.	ID=exon-XM_011245543.3-5;Parent=rna-XM_011245543.3;Dbxref=GeneID:211401,GenBank:XM_011245543.3,MGI:MGI:2384818;gbkey=mRNA;gene=Mtss1;product=MTSS I-BAR domain containing 1%2C transcript variant X7;transcript_id=XM_011245543.3;extra_copy_number=0
CM058255.1	Liftoff	exon	56671454	56671538	.	-	.	ID=exon-XM_011245543.3-4;Parent=rna-XM_011245543.3;Dbxref=GeneID:211401,GenBank:XM_011245543.3,MGI:MGI:2384818;gbkey=mRNA;gene=Mtss1;product=MTSS I-BAR domain containing 1%2C transcript variant X7;transcript_id=XM_011245543.3;extra_copy_number=0
CM058255.1	Liftoff	exon	56754047	56754120	.	-	.	ID=exon-XM_011245543.3-3;Parent=rna-XM_011245543.3;Dbxref=GeneID:211401,GenBank:XM_011245543.3,MGI:MGI:2384818;gbkey=mRNA;gene=Mtss1;product=MTSS I-BAR domain containing 1%2C transcript variant X7;transcript_id=XM_011245543.3;extra_copy_number=0
CM058255.1	Liftoff	exon	56757390	56757451	.	-	.	ID=exon-XM_011245543.3-2;Parent=rna-XM_011245543.3;Dbxref=GeneID:211401,GenBank:XM_011245543.3,MGI:MGI:2384818;gbkey=mRNA;gene=Mtss1;product=MTSS I-BAR domain containing 1%2C transcript variant X7;transcript_id=XM_011245543.3;extra_copy_number=0
CM058255.1	Liftoff	exon	56780479	56782979	.	-	.	ID=exon-XM_011245543.3-1;Parent=rna-XM_011245543.3;Dbxref=GeneID:211401,GenBank:XM_011245543.3,MGI:MGI:2384818;gbkey=mRNA;gene=Mtss1;product=MTSS I-BAR domain containing 1%2C transcript variant X7;transcript_id=XM_011245543.3;extra_copy_number=0
CM058255.1	Liftoff	CDS	56642404	56643164	.	-	.	ID=cds-XP_011243845.1;Parent=rna-XM_011245543.3;Dbxref=GeneID:211401,GenBank:XP_011243845.1,MGI:MGI:2384818;Name=XP_011243845.1;gbkey=CDS;gene=Mtss1;product=protein MTSS 1 isoform X7;protein_id=XP_011243845.1;extra_copy_number=0
CM058255.1	Liftoff	CDS	56644291	56644498	.	-	.	ID=cds-XP_011243845.1;Parent=rna-XM_011245543.3;Dbxref=GeneID:211401,GenBank:XP_011243845.1,MGI:MGI:2384818;Name=XP_011243845.1;gbkey=CDS;gene=Mtss1;product=protein MTSS 1 isoform X7;protein_id=XP_011243845.1;extra_copy_number=0
CM058255.1	Liftoff	CDS	56644820	56644993	.	-	.	ID=cds-XP_011243845.1;Parent=rna-XM_011245543.3;Dbxref=GeneID:211401,GenBank:XP_011243845.1,MGI:MGI:2384818;Name=XP_011243845.1;gbkey=CDS;gene=Mtss1;product=protein MTSS 1 isoform X7;protein_id=XP_011243845.1;extra_copy_number=0
CM058255.1	Liftoff	CDS	56646300	56646494	.	-	.	ID=cds-XP_011243845.1;Parent=rna-XM_011245543.3;Dbxref=GeneID:211401,GenBank:XP_011243845.1,MGI:MGI:2384818;Name=XP_011243845.1;gbkey=CDS;gene=Mtss1;product=protein MTSS 1 isoform X7;protein_id=XP_011243845.1;extra_copy_number=0
CM058255.1	Liftoff	CDS	56650445	56650655	.	-	.	ID=cds-XP_011243845.1;Parent=rna-XM_011245543.3;Dbxref=GeneID:211401,GenBank:XP_011243845.1,MGI:MGI:2384818;Name=XP_011243845.1;gbkey=CDS;gene=Mtss1;product=protein MTSS 1 isoform X7;protein_id=XP_011243845.1;extra_copy_number=0
CM058255.1	Liftoff	CDS	56652489	56652586	.	-	.	ID=cds-XP_011243845.1;Parent=rna-XM_011245543.3;Dbxref=GeneID:211401,GenBank:XP_011243845.1,MGI:MGI:2384818;Name=XP_011243845.1;gbkey=CDS;gene=Mtss1;product=protein MTSS 1 isoform X7;protein_id=XP_011243845.1;extra_copy_number=0
CM058255.1	Liftoff	CDS	56654081	56654188	.	-	.	ID=cds-XP_011243845.1;Parent=rna-XM_011245543.3;Dbxref=GeneID:211401,GenBank:XP_011243845.1,MGI:MGI:2384818;Name=XP_011243845.1;gbkey=CDS;gene=Mtss1;product=protein MTSS 1 isoform X7;protein_id=XP_011243845.1;extra_copy_number=0
CM058255.1	Liftoff	CDS	56655408	56655565	.	-	.	ID=cds-XP_011243845.1;Parent=rna-XM_011245543.3;Dbxref=GeneID:211401,GenBank:XP_011243845.1,MGI:MGI:2384818;Name=XP_011243845.1;gbkey=CDS;gene=Mtss1;product=protein MTSS 1 isoform X7;protein_id=XP_011243845.1;extra_copy_number=0
CM058255.1	Liftoff	CDS	56663472	56663483	.	-	.	ID=cds-XP_011243845.1;Parent=rna-XM_011245543.3;Dbxref=GeneID:211401,GenBank:XP_011243845.1,MGI:MGI:2384818;Name=XP_011243845.1;gbkey=CDS;gene=Mtss1;product=protein MTSS 1 isoform X7;protein_id=XP_011243845.1;extra_copy_number=0
CM058255.1	Liftoff	CDS	56667817	56667891	.	-	.	ID=cds-XP_011243845.1;Parent=rna-XM_011245543.3;Dbxref=GeneID:211401,GenBank:XP_011243845.1,MGI:MGI:2384818;Name=XP_011243845.1;gbkey=CDS;gene=Mtss1;product=protein MTSS 1 isoform X7;protein_id=XP_011243845.1;extra_copy_number=0
CM058255.1	Liftoff	CDS	56669955	56670046	.	-	.	ID=cds-XP_011243845.1;Parent=rna-XM_011245543.3;Dbxref=GeneID:211401,GenBank:XP_011243845.1,MGI:MGI:2384818;Name=XP_011243845.1;gbkey=CDS;gene=Mtss1;product=protein MTSS 1 isoform X7;protein_id=XP_011243845.1;extra_copy_number=0
CM058255.1	Liftoff	CDS	56671454	56671538	.	-	.	ID=cds-XP_011243845.1;Parent=rna-XM_011245543.3;Dbxref=GeneID:211401,GenBank:XP_011243845.1,MGI:MGI:2384818;Name=XP_011243845.1;gbkey=CDS;gene=Mtss1;product=protein MTSS 1 isoform X7;protein_id=XP_011243845.1;extra_copy_number=0
CM058255.1	Liftoff	CDS	56754047	56754120	.	-	.	ID=cds-XP_011243845.1;Parent=rna-XM_011245543.3;Dbxref=GeneID:211401,GenBank:XP_011243845.1,MGI:MGI:2384818;Name=XP_011243845.1;gbkey=CDS;gene=Mtss1;product=protein MTSS 1 isoform X7;protein_id=XP_011243845.1;extra_copy_number=0
CM058255.1	Liftoff	CDS	56757390	56757451	.	-	.	ID=cds-XP_011243845.1;Parent=rna-XM_011245543.3;Dbxref=GeneID:211401,GenBank:XP_011243845.1,MGI:MGI:2384818;Name=XP_011243845.1;gbkey=CDS;gene=Mtss1;product=protein MTSS 1 isoform X7;protein_id=XP_011243845.1;extra_copy_number=0
CM058255.1	Liftoff	CDS	56780479	56780550	.	-	.	ID=cds-XP_011243845.1;Parent=rna-XM_011245543.3;Dbxref=GeneID:211401,GenBank:XP_011243845.1,MGI:MGI:2384818;Name=XP_011243845.1;gbkey=CDS;gene=Mtss1;product=protein MTSS 1 isoform X7;protein_id=XP_011243845.1;extra_copy_number=0
CM058255.1	Liftoff	mRNA	56640208	56698636	.	-	.	ID=rna-XM_011245544.1;Parent=gene-Mtss1;Dbxref=GeneID:211401,GenBank:XM_011245544.1,MGI:MGI:2384818;Name=XM_011245544.1;gbkey=mRNA;gene=Mtss1;model_evidence=Supporting evidence includes similarity to: 3 mRNAs%2C 26 ESTs%2C 1 Protein%2C 1819 long SRA reads%2C and 100%25 coverage of the annotated genomic feature by RNAseq alignments%2C including 2 samples with support for all annotated introns;product=MTSS I-BAR domain containing 1%2C transcript variant X10;transcript_id=XM_011245544.1;matches_ref_protein=True;valid_ORF=True;extra_copy_number=0
CM058255.1	Liftoff	exon	56640208	56643164	.	-	.	ID=exon-XM_011245544.1-14;Parent=rna-XM_011245544.1;Dbxref=GeneID:211401,GenBank:XM_011245544.1,MGI:MGI:2384818;gbkey=mRNA;gene=Mtss1;product=MTSS I-BAR domain containing 1%2C transcript variant X10;transcript_id=XM_011245544.1;extra_copy_number=0
CM058255.1	Liftoff	exon	56644291	56644498	.	-	.	ID=exon-XM_011245544.1-13;Parent=rna-XM_011245544.1;Dbxref=GeneID:211401,GenBank:XM_011245544.1,MGI:MGI:2384818;gbkey=mRNA;gene=Mtss1;product=MTSS I-BAR domain containing 1%2C transcript variant X10;transcript_id=XM_011245544.1;extra_copy_number=0
CM058255.1	Liftoff	exon	56644820	56644993	.	-	.	ID=exon-XM_011245544.1-12;Parent=rna-XM_011245544.1;Dbxref=GeneID:211401,GenBank:XM_011245544.1,MGI:MGI:2384818;gbkey=mRNA;gene=Mtss1;product=MTSS I-BAR domain containing 1%2C transcript variant X10;transcript_id=XM_011245544.1;extra_copy_number=0
CM058255.1	Liftoff	exon	56646300	56646494	.	-	.	ID=exon-XM_011245544.1-11;Parent=rna-XM_011245544.1;Dbxref=GeneID:211401,GenBank:XM_011245544.1,MGI:MGI:2384818;gbkey=mRNA;gene=Mtss1;product=MTSS I-BAR domain containing 1%2C transcript variant X10;transcript_id=XM_011245544.1;extra_copy_number=0
CM058255.1	Liftoff	exon	56647297	56647416	.	-	.	ID=exon-XM_011245544.1-10;Parent=rna-XM_011245544.1;Dbxref=GeneID:211401,GenBank:XM_011245544.1,MGI:MGI:2384818;gbkey=mRNA;gene=Mtss1;product=MTSS I-BAR domain containing 1%2C transcript variant X10;transcript_id=XM_011245544.1;extra_copy_number=0
CM058255.1	Liftoff	exon	56650445	56650655	.	-	.	ID=exon-XM_011245544.1-9;Parent=rna-XM_011245544.1;Dbxref=GeneID:211401,GenBank:XM_011245544.1,MGI:MGI:2384818;gbkey=mRNA;gene=Mtss1;product=MTSS I-BAR domain containing 1%2C transcript variant X10;transcript_id=XM_011245544.1;extra_copy_number=0
CM058255.1	Liftoff	exon	56652489	56652586	.	-	.	ID=exon-XM_011245544.1-8;Parent=rna-XM_011245544.1;Dbxref=GeneID:211401,GenBank:XM_011245544.1,MGI:MGI:2384818;gbkey=mRNA;gene=Mtss1;product=MTSS I-BAR domain containing 1%2C transcript variant X10;transcript_id=XM_011245544.1;extra_copy_number=0
CM058255.1	Liftoff	exon	56654081	56654188	.	-	.	ID=exon-XM_011245544.1-7;Parent=rna-XM_011245544.1;Dbxref=GeneID:211401,GenBank:XM_011245544.1,MGI:MGI:2384818;gbkey=mRNA;gene=Mtss1;product=MTSS I-BAR domain containing 1%2C transcript variant X10;transcript_id=XM_011245544.1;extra_copy_number=0
CM058255.1	Liftoff	exon	56655408	56655565	.	-	.	ID=exon-XM_011245544.1-6;Parent=rna-XM_011245544.1;Dbxref=GeneID:211401,GenBank:XM_011245544.1,MGI:MGI:2384818;gbkey=mRNA;gene=Mtss1;product=MTSS I-BAR domain containing 1%2C transcript variant X10;transcript_id=XM_011245544.1;extra_copy_number=0
CM058255.1	Liftoff	exon	56663472	56663483	.	-	.	ID=exon-XM_011245544.1-5;Parent=rna-XM_011245544.1;Dbxref=GeneID:211401,GenBank:XM_011245544.1,MGI:MGI:2384818;gbkey=mRNA;gene=Mtss1;product=MTSS I-BAR domain containing 1%2C transcript variant X10;transcript_id=XM_011245544.1;extra_copy_number=0
CM058255.1	Liftoff	exon	56667817	56667891	.	-	.	ID=exon-XM_011245544.1-4;Parent=rna-XM_011245544.1;Dbxref=GeneID:211401,GenBank:XM_011245544.1,MGI:MGI:2384818;gbkey=mRNA;gene=Mtss1;product=MTSS I-BAR domain containing 1%2C transcript variant X10;transcript_id=XM_011245544.1;extra_copy_number=0
CM058255.1	Liftoff	exon	56669955	56670046	.	-	.	ID=exon-XM_011245544.1-3;Parent=rna-XM_011245544.1;Dbxref=GeneID:211401,GenBank:XM_011245544.1,MGI:MGI:2384818;gbkey=mRNA;gene=Mtss1;product=MTSS I-BAR domain containing 1%2C transcript variant X10;transcript_id=XM_011245544.1;extra_copy_number=0
CM058255.1	Liftoff	exon	56671454	56671538	.	-	.	ID=exon-XM_011245544.1-2;Parent=rna-XM_011245544.1;Dbxref=GeneID:211401,GenBank:XM_011245544.1,MGI:MGI:2384818;gbkey=mRNA;gene=Mtss1;product=MTSS I-BAR domain containing 1%2C transcript variant X10;transcript_id=XM_011245544.1;extra_copy_number=0
CM058255.1	Liftoff	exon	56698591	56698636	.	-	.	ID=exon-XM_011245544.1-1;Parent=rna-XM_011245544.1;Dbxref=GeneID:211401,GenBank:XM_011245544.1,MGI:MGI:2384818;gbkey=mRNA;gene=Mtss1;product=MTSS I-BAR domain containing 1%2C transcript variant X10;transcript_id=XM_011245544.1;extra_copy_number=0
CM058255.1	Liftoff	CDS	56642404	56643164	.	-	.	ID=cds-XP_011243846.1;Parent=rna-XM_011245544.1;Dbxref=GeneID:211401,GenBank:XP_011243846.1,MGI:MGI:2384818;Name=XP_011243846.1;gbkey=CDS;gene=Mtss1;product=protein MTSS 1 isoform X10;protein_id=XP_011243846.1;extra_copy_number=0
CM058255.1	Liftoff	CDS	56644291	56644498	.	-	.	ID=cds-XP_011243846.1;Parent=rna-XM_011245544.1;Dbxref=GeneID:211401,GenBank:XP_011243846.1,MGI:MGI:2384818;Name=XP_011243846.1;gbkey=CDS;gene=Mtss1;product=protein MTSS 1 isoform X10;protein_id=XP_011243846.1;extra_copy_number=0
CM058255.1	Liftoff	CDS	56644820	56644993	.	-	.	ID=cds-XP_011243846.1;Parent=rna-XM_011245544.1;Dbxref=GeneID:211401,GenBank:XP_011243846.1,MGI:MGI:2384818;Name=XP_011243846.1;gbkey=CDS;gene=Mtss1;product=protein MTSS 1 isoform X10;protein_id=XP_011243846.1;extra_copy_number=0
CM058255.1	Liftoff	CDS	56646300	56646494	.	-	.	ID=cds-XP_011243846.1;Parent=rna-XM_011245544.1;Dbxref=GeneID:211401,GenBank:XP_011243846.1,MGI:MGI:2384818;Name=XP_011243846.1;gbkey=CDS;gene=Mtss1;product=protein MTSS 1 isoform X10;protein_id=XP_011243846.1;extra_copy_number=0
CM058255.1	Liftoff	CDS	56647297	56647416	.	-	.	ID=cds-XP_011243846.1;Parent=rna-XM_011245544.1;Dbxref=GeneID:211401,GenBank:XP_011243846.1,MGI:MGI:2384818;Name=XP_011243846.1;gbkey=CDS;gene=Mtss1;product=protein MTSS 1 isoform X10;protein_id=XP_011243846.1;extra_copy_number=0
CM058255.1	Liftoff	CDS	56650445	56650655	.	-	.	ID=cds-XP_011243846.1;Parent=rna-XM_011245544.1;Dbxref=GeneID:211401,GenBank:XP_011243846.1,MGI:MGI:2384818;Name=XP_011243846.1;gbkey=CDS;gene=Mtss1;product=protein MTSS 1 isoform X10;protein_id=XP_011243846.1;extra_copy_number=0
CM058255.1	Liftoff	CDS	56652489	56652586	.	-	.	ID=cds-XP_011243846.1;Parent=rna-XM_011245544.1;Dbxref=GeneID:211401,GenBank:XP_011243846.1,MGI:MGI:2384818;Name=XP_011243846.1;gbkey=CDS;gene=Mtss1;product=protein MTSS 1 isoform X10;protein_id=XP_011243846.1;extra_copy_number=0
CM058255.1	Liftoff	CDS	56654081	56654188	.	-	.	ID=cds-XP_011243846.1;Parent=rna-XM_011245544.1;Dbxref=GeneID:211401,GenBank:XP_011243846.1,MGI:MGI:2384818;Name=XP_011243846.1;gbkey=CDS;gene=Mtss1;product=protein MTSS 1 isoform X10;protein_id=XP_011243846.1;extra_copy_number=0
CM058255.1	Liftoff	CDS	56655408	56655565	.	-	.	ID=cds-XP_011243846.1;Parent=rna-XM_011245544.1;Dbxref=GeneID:211401,GenBank:XP_011243846.1,MGI:MGI:2384818;Name=XP_011243846.1;gbkey=CDS;gene=Mtss1;product=protein MTSS 1 isoform X10;protein_id=XP_011243846.1;extra_copy_number=0
CM058255.1	Liftoff	CDS	56663472	56663483	.	-	.	ID=cds-XP_011243846.1;Parent=rna-XM_011245544.1;Dbxref=GeneID:211401,GenBank:XP_011243846.1,MGI:MGI:2384818;Name=XP_011243846.1;gbkey=CDS;gene=Mtss1;product=protein MTSS 1 isoform X10;protein_id=XP_011243846.1;extra_copy_number=0
CM058255.1	Liftoff	CDS	56667817	56667891	.	-	.	ID=cds-XP_011243846.1;Parent=rna-XM_011245544.1;Dbxref=GeneID:211401,GenBank:XP_011243846.1,MGI:MGI:2384818;Name=XP_011243846.1;gbkey=CDS;gene=Mtss1;product=protein MTSS 1 isoform X10;protein_id=XP_011243846.1;extra_copy_number=0
CM058255.1	Liftoff	CDS	56669955	56670046	.	-	.	ID=cds-XP_011243846.1;Parent=rna-XM_011245544.1;Dbxref=GeneID:211401,GenBank:XP_011243846.1,MGI:MGI:2384818;Name=XP_011243846.1;gbkey=CDS;gene=Mtss1;product=protein MTSS 1 isoform X10;protein_id=XP_011243846.1;extra_copy_number=0
CM058255.1	Liftoff	CDS	56671454	56671538	.	-	.	ID=cds-XP_011243846.1;Parent=rna-XM_011245544.1;Dbxref=GeneID:211401,GenBank:XP_011243846.1,MGI:MGI:2384818;Name=XP_011243846.1;gbkey=CDS;gene=Mtss1;product=protein MTSS 1 isoform X10;protein_id=XP_011243846.1;extra_copy_number=0
CM058255.1	Liftoff	CDS	56698591	56698621	.	-	.	ID=cds-XP_011243846.1;Parent=rna-XM_011245544.1;Dbxref=GeneID:211401,GenBank:XP_011243846.1,MGI:MGI:2384818;Name=XP_011243846.1;gbkey=CDS;gene=Mtss1;product=protein MTSS 1 isoform X10;protein_id=XP_011243846.1;extra_copy_number=0
CM058255.1	Liftoff	mRNA	56640208	56782979	.	-	.	ID=rna-XM_011245545.3;Parent=gene-Mtss1;Dbxref=GeneID:211401,GenBank:XM_011245545.3,MGI:MGI:2384818;Name=XM_011245545.3;gbkey=mRNA;gene=Mtss1;model_evidence=Supporting evidence includes similarity to: 5 mRNAs%2C 47 ESTs%2C 1 Protein%2C 2180 long SRA reads%2C and 85%25 coverage of the annotated genomic feature by RNAseq alignments%2C including 13 samples with support for all annotated introns;product=MTSS I-BAR domain containing 1%2C transcript variant X13;transcript_id=XM_011245545.3;matches_ref_protein=True;valid_ORF=True;extra_copy_number=0
CM058255.1	Liftoff	exon	56640208	56643164	.	-	.	ID=exon-XM_011245545.3-15;Parent=rna-XM_011245545.3;Dbxref=GeneID:211401,GenBank:XM_011245545.3,MGI:MGI:2384818;gbkey=mRNA;gene=Mtss1;product=MTSS I-BAR domain containing 1%2C transcript variant X13;transcript_id=XM_011245545.3;extra_copy_number=0
CM058255.1	Liftoff	exon	56644291	56644498	.	-	.	ID=exon-XM_011245545.3-14;Parent=rna-XM_011245545.3;Dbxref=GeneID:211401,GenBank:XM_011245545.3,MGI:MGI:2384818;gbkey=mRNA;gene=Mtss1;product=MTSS I-BAR domain containing 1%2C transcript variant X13;transcript_id=XM_011245545.3;extra_copy_number=0
CM058255.1	Liftoff	exon	56644820	56644993	.	-	.	ID=exon-XM_011245545.3-13;Parent=rna-XM_011245545.3;Dbxref=GeneID:211401,GenBank:XM_011245545.3,MGI:MGI:2384818;gbkey=mRNA;gene=Mtss1;product=MTSS I-BAR domain containing 1%2C transcript variant X13;transcript_id=XM_011245545.3;extra_copy_number=0
CM058255.1	Liftoff	exon	56647297	56647416	.	-	.	ID=exon-XM_011245545.3-12;Parent=rna-XM_011245545.3;Dbxref=GeneID:211401,GenBank:XM_011245545.3,MGI:MGI:2384818;gbkey=mRNA;gene=Mtss1;product=MTSS I-BAR domain containing 1%2C transcript variant X13;transcript_id=XM_011245545.3;extra_copy_number=0
CM058255.1	Liftoff	exon	56650445	56650655	.	-	.	ID=exon-XM_011245545.3-11;Parent=rna-XM_011245545.3;Dbxref=GeneID:211401,GenBank:XM_011245545.3,MGI:MGI:2384818;gbkey=mRNA;gene=Mtss1;product=MTSS I-BAR domain containing 1%2C transcript variant X13;transcript_id=XM_011245545.3;extra_copy_number=0
CM058255.1	Liftoff	exon	56652489	56652586	.	-	.	ID=exon-XM_011245545.3-10;Parent=rna-XM_011245545.3;Dbxref=GeneID:211401,GenBank:XM_011245545.3,MGI:MGI:2384818;gbkey=mRNA;gene=Mtss1;product=MTSS I-BAR domain containing 1%2C transcript variant X13;transcript_id=XM_011245545.3;extra_copy_number=0
CM058255.1	Liftoff	exon	56654081	56654188	.	-	.	ID=exon-XM_011245545.3-9;Parent=rna-XM_011245545.3;Dbxref=GeneID:211401,GenBank:XM_011245545.3,MGI:MGI:2384818;gbkey=mRNA;gene=Mtss1;product=MTSS I-BAR domain containing 1%2C transcript variant X13;transcript_id=XM_011245545.3;extra_copy_number=0
CM058255.1	Liftoff	exon	56655408	56655565	.	-	.	ID=exon-XM_011245545.3-8;Parent=rna-XM_011245545.3;Dbxref=GeneID:211401,GenBank:XM_011245545.3,MGI:MGI:2384818;gbkey=mRNA;gene=Mtss1;product=MTSS I-BAR domain containing 1%2C transcript variant X13;transcript_id=XM_011245545.3;extra_copy_number=0
CM058255.1	Liftoff	exon	56663472	56663483	.	-	.	ID=exon-XM_011245545.3-7;Parent=rna-XM_011245545.3;Dbxref=GeneID:211401,GenBank:XM_011245545.3,MGI:MGI:2384818;gbkey=mRNA;gene=Mtss1;product=MTSS I-BAR domain containing 1%2C transcript variant X13;transcript_id=XM_011245545.3;extra_copy_number=0
CM058255.1	Liftoff	exon	56667817	56667891	.	-	.	ID=exon-XM_011245545.3-6;Parent=rna-XM_011245545.3;Dbxref=GeneID:211401,GenBank:XM_011245545.3,MGI:MGI:2384818;gbkey=mRNA;gene=Mtss1;product=MTSS I-BAR domain containing 1%2C transcript variant X13;transcript_id=XM_011245545.3;extra_copy_number=0
CM058255.1	Liftoff	exon	56669955	56670046	.	-	.	ID=exon-XM_011245545.3-5;Parent=rna-XM_011245545.3;Dbxref=GeneID:211401,GenBank:XM_011245545.3,MGI:MGI:2384818;gbkey=mRNA;gene=Mtss1;product=MTSS I-BAR domain containing 1%2C transcript variant X13;transcript_id=XM_011245545.3;extra_copy_number=0
CM058255.1	Liftoff	exon	56671454	56671538	.	-	.	ID=exon-XM_011245545.3-4;Parent=rna-XM_011245545.3;Dbxref=GeneID:211401,GenBank:XM_011245545.3,MGI:MGI:2384818;gbkey=mRNA;gene=Mtss1;product=MTSS I-BAR domain containing 1%2C transcript variant X13;transcript_id=XM_011245545.3;extra_copy_number=0
CM058255.1	Liftoff	exon	56754047	56754120	.	-	.	ID=exon-XM_011245545.3-3;Parent=rna-XM_011245545.3;Dbxref=GeneID:211401,GenBank:XM_011245545.3,MGI:MGI:2384818;gbkey=mRNA;gene=Mtss1;product=MTSS I-BAR domain containing 1%2C transcript variant X13;transcript_id=XM_011245545.3;extra_copy_number=0
CM058255.1	Liftoff	exon	56757390	56757451	.	-	.	ID=exon-XM_011245545.3-2;Parent=rna-XM_011245545.3;Dbxref=GeneID:211401,GenBank:XM_011245545.3,MGI:MGI:2384818;gbkey=mRNA;gene=Mtss1;product=MTSS I-BAR domain containing 1%2C transcript variant X13;transcript_id=XM_011245545.3;extra_copy_number=0
CM058255.1	Liftoff	exon	56780479	56782979	.	-	.	ID=exon-XM_011245545.3-1;Parent=rna-XM_011245545.3;Dbxref=GeneID:211401,GenBank:XM_011245545.3,MGI:MGI:2384818;gbkey=mRNA;gene=Mtss1;product=MTSS I-BAR domain containing 1%2C transcript variant X13;transcript_id=XM_011245545.3;extra_copy_number=0
CM058255.1	Liftoff	CDS	56642404	56643164	.	-	.	ID=cds-XP_011243847.1;Parent=rna-XM_011245545.3;Dbxref=GeneID:211401,GenBank:XP_011243847.1,MGI:MGI:2384818;Name=XP_011243847.1;gbkey=CDS;gene=Mtss1;product=protein MTSS 1 isoform X13;protein_id=XP_011243847.1;extra_copy_number=0
CM058255.1	Liftoff	CDS	56644291	56644498	.	-	.	ID=cds-XP_011243847.1;Parent=rna-XM_011245545.3;Dbxref=GeneID:211401,GenBank:XP_011243847.1,MGI:MGI:2384818;Name=XP_011243847.1;gbkey=CDS;gene=Mtss1;product=protein MTSS 1 isoform X13;protein_id=XP_011243847.1;extra_copy_number=0
CM058255.1	Liftoff	CDS	56644820	56644993	.	-	.	ID=cds-XP_011243847.1;Parent=rna-XM_011245545.3;Dbxref=GeneID:211401,GenBank:XP_011243847.1,MGI:MGI:2384818;Name=XP_011243847.1;gbkey=CDS;gene=Mtss1;product=protein MTSS 1 isoform X13;protein_id=XP_011243847.1;extra_copy_number=0
CM058255.1	Liftoff	CDS	56647297	56647416	.	-	.	ID=cds-XP_011243847.1;Parent=rna-XM_011245545.3;Dbxref=GeneID:211401,GenBank:XP_011243847.1,MGI:MGI:2384818;Name=XP_011243847.1;gbkey=CDS;gene=Mtss1;product=protein MTSS 1 isoform X13;protein_id=XP_011243847.1;extra_copy_number=0
CM058255.1	Liftoff	CDS	56650445	56650655	.	-	.	ID=cds-XP_011243847.1;Parent=rna-XM_011245545.3;Dbxref=GeneID:211401,GenBank:XP_011243847.1,MGI:MGI:2384818;Name=XP_011243847.1;gbkey=CDS;gene=Mtss1;product=protein MTSS 1 isoform X13;protein_id=XP_011243847.1;extra_copy_number=0
CM058255.1	Liftoff	CDS	56652489	56652586	.	-	.	ID=cds-XP_011243847.1;Parent=rna-XM_011245545.3;Dbxref=GeneID:211401,GenBank:XP_011243847.1,MGI:MGI:2384818;Name=XP_011243847.1;gbkey=CDS;gene=Mtss1;product=protein MTSS 1 isoform X13;protein_id=XP_011243847.1;extra_copy_number=0
CM058255.1	Liftoff	CDS	56654081	56654188	.	-	.	ID=cds-XP_011243847.1;Parent=rna-XM_011245545.3;Dbxref=GeneID:211401,GenBank:XP_011243847.1,MGI:MGI:2384818;Name=XP_011243847.1;gbkey=CDS;gene=Mtss1;product=protein MTSS 1 isoform X13;protein_id=XP_011243847.1;extra_copy_number=0
CM058255.1	Liftoff	CDS	56655408	56655565	.	-	.	ID=cds-XP_011243847.1;Parent=rna-XM_011245545.3;Dbxref=GeneID:211401,GenBank:XP_011243847.1,MGI:MGI:2384818;Name=XP_011243847.1;gbkey=CDS;gene=Mtss1;product=protein MTSS 1 isoform X13;protein_id=XP_011243847.1;extra_copy_number=0
CM058255.1	Liftoff	CDS	56663472	56663483	.	-	.	ID=cds-XP_011243847.1;Parent=rna-XM_011245545.3;Dbxref=GeneID:211401,GenBank:XP_011243847.1,MGI:MGI:2384818;Name=XP_011243847.1;gbkey=CDS;gene=Mtss1;product=protein MTSS 1 isoform X13;protein_id=XP_011243847.1;extra_copy_number=0
CM058255.1	Liftoff	CDS	56667817	56667891	.	-	.	ID=cds-XP_011243847.1;Parent=rna-XM_011245545.3;Dbxref=GeneID:211401,GenBank:XP_011243847.1,MGI:MGI:2384818;Name=XP_011243847.1;gbkey=CDS;gene=Mtss1;product=protein MTSS 1 isoform X13;protein_id=XP_011243847.1;extra_copy_number=0
CM058255.1	Liftoff	CDS	56669955	56670046	.	-	.	ID=cds-XP_011243847.1;Parent=rna-XM_011245545.3;Dbxref=GeneID:211401,GenBank:XP_011243847.1,MGI:MGI:2384818;Name=XP_011243847.1;gbkey=CDS;gene=Mtss1;product=protein MTSS 1 isoform X13;protein_id=XP_011243847.1;extra_copy_number=0
CM058255.1	Liftoff	CDS	56671454	56671538	.	-	.	ID=cds-XP_011243847.1;Parent=rna-XM_011245545.3;Dbxref=GeneID:211401,GenBank:XP_011243847.1,MGI:MGI:2384818;Name=XP_011243847.1;gbkey=CDS;gene=Mtss1;product=protein MTSS 1 isoform X13;protein_id=XP_011243847.1;extra_copy_number=0
CM058255.1	Liftoff	CDS	56754047	56754120	.	-	.	ID=cds-XP_011243847.1;Parent=rna-XM_011245545.3;Dbxref=GeneID:211401,GenBank:XP_011243847.1,MGI:MGI:2384818;Name=XP_011243847.1;gbkey=CDS;gene=Mtss1;product=protein MTSS 1 isoform X13;protein_id=XP_011243847.1;extra_copy_number=0
CM058255.1	Liftoff	CDS	56757390	56757451	.	-	.	ID=cds-XP_011243847.1;Parent=rna-XM_011245545.3;Dbxref=GeneID:211401,GenBank:XP_011243847.1,MGI:MGI:2384818;Name=XP_011243847.1;gbkey=CDS;gene=Mtss1;product=protein MTSS 1 isoform X13;protein_id=XP_011243847.1;extra_copy_number=0
CM058255.1	Liftoff	CDS	56780479	56780550	.	-	.	ID=cds-XP_011243847.1;Parent=rna-XM_011245545.3;Dbxref=GeneID:211401,GenBank:XP_011243847.1,MGI:MGI:2384818;Name=XP_011243847.1;gbkey=CDS;gene=Mtss1;product=protein MTSS 1 isoform X13;protein_id=XP_011243847.1;extra_copy_number=0
CM058255.1	Liftoff	mRNA	56640208	56740994	.	-	.	ID=rna-XM_011245546.2;Parent=gene-Mtss1;Dbxref=GeneID:211401,GenBank:XM_011245546.2,MGI:MGI:2384818;Name=XM_011245546.2;gbkey=mRNA;gene=Mtss1;model_evidence=Supporting evidence includes similarity to: 4 mRNAs%2C 28 ESTs%2C 1 Protein%2C 1821 long SRA reads%2C and 100%25 coverage of the annotated genomic feature by RNAseq alignments%2C including 4 samples with support for all annotated introns;product=MTSS I-BAR domain containing 1%2C transcript variant X17;transcript_id=XM_011245546.2;matches_ref_protein=True;valid_ORF=True;extra_copy_number=0
CM058255.1	Liftoff	exon	56640208	56643164	.	-	.	ID=exon-XM_011245546.2-14;Parent=rna-XM_011245546.2;Dbxref=GeneID:211401,GenBank:XM_011245546.2,MGI:MGI:2384818;gbkey=mRNA;gene=Mtss1;product=MTSS I-BAR domain containing 1%2C transcript variant X17;transcript_id=XM_011245546.2;extra_copy_number=0
CM058255.1	Liftoff	exon	56644291	56644498	.	-	.	ID=exon-XM_011245546.2-13;Parent=rna-XM_011245546.2;Dbxref=GeneID:211401,GenBank:XM_011245546.2,MGI:MGI:2384818;gbkey=mRNA;gene=Mtss1;product=MTSS I-BAR domain containing 1%2C transcript variant X17;transcript_id=XM_011245546.2;extra_copy_number=0
CM058255.1	Liftoff	exon	56644820	56644993	.	-	.	ID=exon-XM_011245546.2-12;Parent=rna-XM_011245546.2;Dbxref=GeneID:211401,GenBank:XM_011245546.2,MGI:MGI:2384818;gbkey=mRNA;gene=Mtss1;product=MTSS I-BAR domain containing 1%2C transcript variant X17;transcript_id=XM_011245546.2;extra_copy_number=0
CM058255.1	Liftoff	exon	56646300	56646494	.	-	.	ID=exon-XM_011245546.2-11;Parent=rna-XM_011245546.2;Dbxref=GeneID:211401,GenBank:XM_011245546.2,MGI:MGI:2384818;gbkey=mRNA;gene=Mtss1;product=MTSS I-BAR domain containing 1%2C transcript variant X17;transcript_id=XM_011245546.2;extra_copy_number=0
CM058255.1	Liftoff	exon	56647297	56647416	.	-	.	ID=exon-XM_011245546.2-10;Parent=rna-XM_011245546.2;Dbxref=GeneID:211401,GenBank:XM_011245546.2,MGI:MGI:2384818;gbkey=mRNA;gene=Mtss1;product=MTSS I-BAR domain containing 1%2C transcript variant X17;transcript_id=XM_011245546.2;extra_copy_number=0
CM058255.1	Liftoff	exon	56650445	56650655	.	-	.	ID=exon-XM_011245546.2-9;Parent=rna-XM_011245546.2;Dbxref=GeneID:211401,GenBank:XM_011245546.2,MGI:MGI:2384818;gbkey=mRNA;gene=Mtss1;product=MTSS I-BAR domain containing 1%2C transcript variant X17;transcript_id=XM_011245546.2;extra_copy_number=0
CM058255.1	Liftoff	exon	56652489	56652586	.	-	.	ID=exon-XM_011245546.2-8;Parent=rna-XM_011245546.2;Dbxref=GeneID:211401,GenBank:XM_011245546.2,MGI:MGI:2384818;gbkey=mRNA;gene=Mtss1;product=MTSS I-BAR domain containing 1%2C transcript variant X17;transcript_id=XM_011245546.2;extra_copy_number=0
CM058255.1	Liftoff	exon	56654081	56654188	.	-	.	ID=exon-XM_011245546.2-7;Parent=rna-XM_011245546.2;Dbxref=GeneID:211401,GenBank:XM_011245546.2,MGI:MGI:2384818;gbkey=mRNA;gene=Mtss1;product=MTSS I-BAR domain containing 1%2C transcript variant X17;transcript_id=XM_011245546.2;extra_copy_number=0
CM058255.1	Liftoff	exon	56655408	56655565	.	-	.	ID=exon-XM_011245546.2-6;Parent=rna-XM_011245546.2;Dbxref=GeneID:211401,GenBank:XM_011245546.2,MGI:MGI:2384818;gbkey=mRNA;gene=Mtss1;product=MTSS I-BAR domain containing 1%2C transcript variant X17;transcript_id=XM_011245546.2;extra_copy_number=0
CM058255.1	Liftoff	exon	56663472	56663483	.	-	.	ID=exon-XM_011245546.2-5;Parent=rna-XM_011245546.2;Dbxref=GeneID:211401,GenBank:XM_011245546.2,MGI:MGI:2384818;gbkey=mRNA;gene=Mtss1;product=MTSS I-BAR domain containing 1%2C transcript variant X17;transcript_id=XM_011245546.2;extra_copy_number=0
CM058255.1	Liftoff	exon	56667817	56667891	.	-	.	ID=exon-XM_011245546.2-4;Parent=rna-XM_011245546.2;Dbxref=GeneID:211401,GenBank:XM_011245546.2,MGI:MGI:2384818;gbkey=mRNA;gene=Mtss1;product=MTSS I-BAR domain containing 1%2C transcript variant X17;transcript_id=XM_011245546.2;extra_copy_number=0
CM058255.1	Liftoff	exon	56669955	56670046	.	-	.	ID=exon-XM_011245546.2-3;Parent=rna-XM_011245546.2;Dbxref=GeneID:211401,GenBank:XM_011245546.2,MGI:MGI:2384818;gbkey=mRNA;gene=Mtss1;product=MTSS I-BAR domain containing 1%2C transcript variant X17;transcript_id=XM_011245546.2;extra_copy_number=0
CM058255.1	Liftoff	exon	56671454	56671538	.	-	.	ID=exon-XM_011245546.2-2;Parent=rna-XM_011245546.2;Dbxref=GeneID:211401,GenBank:XM_011245546.2,MGI:MGI:2384818;gbkey=mRNA;gene=Mtss1;product=MTSS I-BAR domain containing 1%2C transcript variant X17;transcript_id=XM_011245546.2;extra_copy_number=0
CM058255.1	Liftoff	exon	56739493	56740994	.	-	.	ID=exon-XM_011245546.2-1;Parent=rna-XM_011245546.2;Dbxref=GeneID:211401,GenBank:XM_011245546.2,MGI:MGI:2384818;gbkey=mRNA;gene=Mtss1;product=MTSS I-BAR domain containing 1%2C transcript variant X17;transcript_id=XM_011245546.2;extra_copy_number=0
CM058255.1	Liftoff	CDS	56642404	56643164	.	-	.	ID=cds-XP_011243848.1;Parent=rna-XM_011245546.2;Dbxref=GeneID:211401,GenBank:XP_011243848.1,MGI:MGI:2384818;Name=XP_011243848.1;gbkey=CDS;gene=Mtss1;product=protein MTSS 1 isoform X17;protein_id=XP_011243848.1;extra_copy_number=0
CM058255.1	Liftoff	CDS	56644291	56644498	.	-	.	ID=cds-XP_011243848.1;Parent=rna-XM_011245546.2;Dbxref=GeneID:211401,GenBank:XP_011243848.1,MGI:MGI:2384818;Name=XP_011243848.1;gbkey=CDS;gene=Mtss1;product=protein MTSS 1 isoform X17;protein_id=XP_011243848.1;extra_copy_number=0
CM058255.1	Liftoff	CDS	56644820	56644993	.	-	.	ID=cds-XP_011243848.1;Parent=rna-XM_011245546.2;Dbxref=GeneID:211401,GenBank:XP_011243848.1,MGI:MGI:2384818;Name=XP_011243848.1;gbkey=CDS;gene=Mtss1;product=protein MTSS 1 isoform X17;protein_id=XP_011243848.1;extra_copy_number=0
CM058255.1	Liftoff	CDS	56646300	56646494	.	-	.	ID=cds-XP_011243848.1;Parent=rna-XM_011245546.2;Dbxref=GeneID:211401,GenBank:XP_011243848.1,MGI:MGI:2384818;Name=XP_011243848.1;gbkey=CDS;gene=Mtss1;product=protein MTSS 1 isoform X17;protein_id=XP_011243848.1;extra_copy_number=0
CM058255.1	Liftoff	CDS	56647297	56647416	.	-	.	ID=cds-XP_011243848.1;Parent=rna-XM_011245546.2;Dbxref=GeneID:211401,GenBank:XP_011243848.1,MGI:MGI:2384818;Name=XP_011243848.1;gbkey=CDS;gene=Mtss1;product=protein MTSS 1 isoform X17;protein_id=XP_011243848.1;extra_copy_number=0
CM058255.1	Liftoff	CDS	56650445	56650655	.	-	.	ID=cds-XP_011243848.1;Parent=rna-XM_011245546.2;Dbxref=GeneID:211401,GenBank:XP_011243848.1,MGI:MGI:2384818;Name=XP_011243848.1;gbkey=CDS;gene=Mtss1;product=protein MTSS 1 isoform X17;protein_id=XP_011243848.1;extra_copy_number=0
CM058255.1	Liftoff	CDS	56652489	56652586	.	-	.	ID=cds-XP_011243848.1;Parent=rna-XM_011245546.2;Dbxref=GeneID:211401,GenBank:XP_011243848.1,MGI:MGI:2384818;Name=XP_011243848.1;gbkey=CDS;gene=Mtss1;product=protein MTSS 1 isoform X17;protein_id=XP_011243848.1;extra_copy_number=0
CM058255.1	Liftoff	CDS	56654081	56654188	.	-	.	ID=cds-XP_011243848.1;Parent=rna-XM_011245546.2;Dbxref=GeneID:211401,GenBank:XP_011243848.1,MGI:MGI:2384818;Name=XP_011243848.1;gbkey=CDS;gene=Mtss1;product=protein MTSS 1 isoform X17;protein_id=XP_011243848.1;extra_copy_number=0
CM058255.1	Liftoff	CDS	56655408	56655565	.	-	.	ID=cds-XP_011243848.1;Parent=rna-XM_011245546.2;Dbxref=GeneID:211401,GenBank:XP_011243848.1,MGI:MGI:2384818;Name=XP_011243848.1;gbkey=CDS;gene=Mtss1;product=protein MTSS 1 isoform X17;protein_id=XP_011243848.1;extra_copy_number=0
CM058255.1	Liftoff	CDS	56663472	56663483	.	-	.	ID=cds-XP_011243848.1;Parent=rna-XM_011245546.2;Dbxref=GeneID:211401,GenBank:XP_011243848.1,MGI:MGI:2384818;Name=XP_011243848.1;gbkey=CDS;gene=Mtss1;product=protein MTSS 1 isoform X17;protein_id=XP_011243848.1;extra_copy_number=0
CM058255.1	Liftoff	CDS	56667817	56667891	.	-	.	ID=cds-XP_011243848.1;Parent=rna-XM_011245546.2;Dbxref=GeneID:211401,GenBank:XP_011243848.1,MGI:MGI:2384818;Name=XP_011243848.1;gbkey=CDS;gene=Mtss1;product=protein MTSS 1 isoform X17;protein_id=XP_011243848.1;extra_copy_number=0
CM058255.1	Liftoff	CDS	56669955	56670046	.	-	.	ID=cds-XP_011243848.1;Parent=rna-XM_011245546.2;Dbxref=GeneID:211401,GenBank:XP_011243848.1,MGI:MGI:2384818;Name=XP_011243848.1;gbkey=CDS;gene=Mtss1;product=protein MTSS 1 isoform X17;protein_id=XP_011243848.1;extra_copy_number=0
CM058255.1	Liftoff	CDS	56671454	56671503	.	-	.	ID=cds-XP_011243848.1;Parent=rna-XM_011245546.2;Dbxref=GeneID:211401,GenBank:XP_011243848.1,MGI:MGI:2384818;Name=XP_011243848.1;gbkey=CDS;gene=Mtss1;product=protein MTSS 1 isoform X17;protein_id=XP_011243848.1;extra_copy_number=0
CM058255.1	Liftoff	mRNA	56640208	56740988	.	-	.	ID=rna-XM_011245547.2;Parent=gene-Mtss1;Dbxref=GeneID:211401,GenBank:XM_011245547.2,MGI:MGI:2384818;Name=XM_011245547.2;gbkey=mRNA;gene=Mtss1;model_evidence=Supporting evidence includes similarity to: 4 mRNAs%2C 29 ESTs%2C 1 Protein%2C 1840 long SRA reads%2C and 100%25 coverage of the annotated genomic feature by RNAseq alignments%2C including 5 samples with support for all annotated introns;product=MTSS I-BAR domain containing 1%2C transcript variant X20;transcript_id=XM_011245547.2;matches_ref_protein=True;valid_ORF=True;extra_copy_number=0
CM058255.1	Liftoff	exon	56640208	56643164	.	-	.	ID=exon-XM_011245547.2-13;Parent=rna-XM_011245547.2;Dbxref=GeneID:211401,GenBank:XM_011245547.2,MGI:MGI:2384818;gbkey=mRNA;gene=Mtss1;product=MTSS I-BAR domain containing 1%2C transcript variant X20;transcript_id=XM_011245547.2;extra_copy_number=0
CM058255.1	Liftoff	exon	56644291	56644498	.	-	.	ID=exon-XM_011245547.2-12;Parent=rna-XM_011245547.2;Dbxref=GeneID:211401,GenBank:XM_011245547.2,MGI:MGI:2384818;gbkey=mRNA;gene=Mtss1;product=MTSS I-BAR domain containing 1%2C transcript variant X20;transcript_id=XM_011245547.2;extra_copy_number=0
CM058255.1	Liftoff	exon	56644820	56644993	.	-	.	ID=exon-XM_011245547.2-11;Parent=rna-XM_011245547.2;Dbxref=GeneID:211401,GenBank:XM_011245547.2,MGI:MGI:2384818;gbkey=mRNA;gene=Mtss1;product=MTSS I-BAR domain containing 1%2C transcript variant X20;transcript_id=XM_011245547.2;extra_copy_number=0
CM058255.1	Liftoff	exon	56646300	56646494	.	-	.	ID=exon-XM_011245547.2-10;Parent=rna-XM_011245547.2;Dbxref=GeneID:211401,GenBank:XM_011245547.2,MGI:MGI:2384818;gbkey=mRNA;gene=Mtss1;product=MTSS I-BAR domain containing 1%2C transcript variant X20;transcript_id=XM_011245547.2;extra_copy_number=0
CM058255.1	Liftoff	exon	56647297	56647416	.	-	.	ID=exon-XM_011245547.2-9;Parent=rna-XM_011245547.2;Dbxref=GeneID:211401,GenBank:XM_011245547.2,MGI:MGI:2384818;gbkey=mRNA;gene=Mtss1;product=MTSS I-BAR domain containing 1%2C transcript variant X20;transcript_id=XM_011245547.2;extra_copy_number=0
CM058255.1	Liftoff	exon	56650445	56650655	.	-	.	ID=exon-XM_011245547.2-8;Parent=rna-XM_011245547.2;Dbxref=GeneID:211401,GenBank:XM_011245547.2,MGI:MGI:2384818;gbkey=mRNA;gene=Mtss1;product=MTSS I-BAR domain containing 1%2C transcript variant X20;transcript_id=XM_011245547.2;extra_copy_number=0
CM058255.1	Liftoff	exon	56652489	56652586	.	-	.	ID=exon-XM_011245547.2-7;Parent=rna-XM_011245547.2;Dbxref=GeneID:211401,GenBank:XM_011245547.2,MGI:MGI:2384818;gbkey=mRNA;gene=Mtss1;product=MTSS I-BAR domain containing 1%2C transcript variant X20;transcript_id=XM_011245547.2;extra_copy_number=0
CM058255.1	Liftoff	exon	56654081	56654188	.	-	.	ID=exon-XM_011245547.2-6;Parent=rna-XM_011245547.2;Dbxref=GeneID:211401,GenBank:XM_011245547.2,MGI:MGI:2384818;gbkey=mRNA;gene=Mtss1;product=MTSS I-BAR domain containing 1%2C transcript variant X20;transcript_id=XM_011245547.2;extra_copy_number=0
CM058255.1	Liftoff	exon	56655408	56655565	.	-	.	ID=exon-XM_011245547.2-5;Parent=rna-XM_011245547.2;Dbxref=GeneID:211401,GenBank:XM_011245547.2,MGI:MGI:2384818;gbkey=mRNA;gene=Mtss1;product=MTSS I-BAR domain containing 1%2C transcript variant X20;transcript_id=XM_011245547.2;extra_copy_number=0
CM058255.1	Liftoff	exon	56667817	56667891	.	-	.	ID=exon-XM_011245547.2-4;Parent=rna-XM_011245547.2;Dbxref=GeneID:211401,GenBank:XM_011245547.2,MGI:MGI:2384818;gbkey=mRNA;gene=Mtss1;product=MTSS I-BAR domain containing 1%2C transcript variant X20;transcript_id=XM_011245547.2;extra_copy_number=0
CM058255.1	Liftoff	exon	56669955	56670046	.	-	.	ID=exon-XM_011245547.2-3;Parent=rna-XM_011245547.2;Dbxref=GeneID:211401,GenBank:XM_011245547.2,MGI:MGI:2384818;gbkey=mRNA;gene=Mtss1;product=MTSS I-BAR domain containing 1%2C transcript variant X20;transcript_id=XM_011245547.2;extra_copy_number=0
CM058255.1	Liftoff	exon	56671454	56671538	.	-	.	ID=exon-XM_011245547.2-2;Parent=rna-XM_011245547.2;Dbxref=GeneID:211401,GenBank:XM_011245547.2,MGI:MGI:2384818;gbkey=mRNA;gene=Mtss1;product=MTSS I-BAR domain containing 1%2C transcript variant X20;transcript_id=XM_011245547.2;extra_copy_number=0
CM058255.1	Liftoff	exon	56739493	56740988	.	-	.	ID=exon-XM_011245547.2-1;Parent=rna-XM_011245547.2;Dbxref=GeneID:211401,GenBank:XM_011245547.2,MGI:MGI:2384818;gbkey=mRNA;gene=Mtss1;product=MTSS I-BAR domain containing 1%2C transcript variant X20;transcript_id=XM_011245547.2;extra_copy_number=0
CM058255.1	Liftoff	CDS	56642404	56643164	.	-	.	ID=cds-XP_011243849.1;Parent=rna-XM_011245547.2;Dbxref=GeneID:211401,GenBank:XP_011243849.1,MGI:MGI:2384818;Name=XP_011243849.1;gbkey=CDS;gene=Mtss1;product=protein MTSS 1 isoform X20;protein_id=XP_011243849.1;extra_copy_number=0
CM058255.1	Liftoff	CDS	56644291	56644498	.	-	.	ID=cds-XP_011243849.1;Parent=rna-XM_011245547.2;Dbxref=GeneID:211401,GenBank:XP_011243849.1,MGI:MGI:2384818;Name=XP_011243849.1;gbkey=CDS;gene=Mtss1;product=protein MTSS 1 isoform X20;protein_id=XP_011243849.1;extra_copy_number=0
CM058255.1	Liftoff	CDS	56644820	56644993	.	-	.	ID=cds-XP_011243849.1;Parent=rna-XM_011245547.2;Dbxref=GeneID:211401,GenBank:XP_011243849.1,MGI:MGI:2384818;Name=XP_011243849.1;gbkey=CDS;gene=Mtss1;product=protein MTSS 1 isoform X20;protein_id=XP_011243849.1;extra_copy_number=0
CM058255.1	Liftoff	CDS	56646300	56646494	.	-	.	ID=cds-XP_011243849.1;Parent=rna-XM_011245547.2;Dbxref=GeneID:211401,GenBank:XP_011243849.1,MGI:MGI:2384818;Name=XP_011243849.1;gbkey=CDS;gene=Mtss1;product=protein MTSS 1 isoform X20;protein_id=XP_011243849.1;extra_copy_number=0
CM058255.1	Liftoff	CDS	56647297	56647416	.	-	.	ID=cds-XP_011243849.1;Parent=rna-XM_011245547.2;Dbxref=GeneID:211401,GenBank:XP_011243849.1,MGI:MGI:2384818;Name=XP_011243849.1;gbkey=CDS;gene=Mtss1;product=protein MTSS 1 isoform X20;protein_id=XP_011243849.1;extra_copy_number=0
CM058255.1	Liftoff	CDS	56650445	56650655	.	-	.	ID=cds-XP_011243849.1;Parent=rna-XM_011245547.2;Dbxref=GeneID:211401,GenBank:XP_011243849.1,MGI:MGI:2384818;Name=XP_011243849.1;gbkey=CDS;gene=Mtss1;product=protein MTSS 1 isoform X20;protein_id=XP_011243849.1;extra_copy_number=0
CM058255.1	Liftoff	CDS	56652489	56652586	.	-	.	ID=cds-XP_011243849.1;Parent=rna-XM_011245547.2;Dbxref=GeneID:211401,GenBank:XP_011243849.1,MGI:MGI:2384818;Name=XP_011243849.1;gbkey=CDS;gene=Mtss1;product=protein MTSS 1 isoform X20;protein_id=XP_011243849.1;extra_copy_number=0
CM058255.1	Liftoff	CDS	56654081	56654188	.	-	.	ID=cds-XP_011243849.1;Parent=rna-XM_011245547.2;Dbxref=GeneID:211401,GenBank:XP_011243849.1,MGI:MGI:2384818;Name=XP_011243849.1;gbkey=CDS;gene=Mtss1;product=protein MTSS 1 isoform X20;protein_id=XP_011243849.1;extra_copy_number=0
CM058255.1	Liftoff	CDS	56655408	56655565	.	-	.	ID=cds-XP_011243849.1;Parent=rna-XM_011245547.2;Dbxref=GeneID:211401,GenBank:XP_011243849.1,MGI:MGI:2384818;Name=XP_011243849.1;gbkey=CDS;gene=Mtss1;product=protein MTSS 1 isoform X20;protein_id=XP_011243849.1;extra_copy_number=0
CM058255.1	Liftoff	CDS	56667817	56667891	.	-	.	ID=cds-XP_011243849.1;Parent=rna-XM_011245547.2;Dbxref=GeneID:211401,GenBank:XP_011243849.1,MGI:MGI:2384818;Name=XP_011243849.1;gbkey=CDS;gene=Mtss1;product=protein MTSS 1 isoform X20;protein_id=XP_011243849.1;extra_copy_number=0
CM058255.1	Liftoff	CDS	56669955	56670046	.	-	.	ID=cds-XP_011243849.1;Parent=rna-XM_011245547.2;Dbxref=GeneID:211401,GenBank:XP_011243849.1,MGI:MGI:2384818;Name=XP_011243849.1;gbkey=CDS;gene=Mtss1;product=protein MTSS 1 isoform X20;protein_id=XP_011243849.1;extra_copy_number=0
CM058255.1	Liftoff	CDS	56671454	56671503	.	-	.	ID=cds-XP_011243849.1;Parent=rna-XM_011245547.2;Dbxref=GeneID:211401,GenBank:XP_011243849.1,MGI:MGI:2384818;Name=XP_011243849.1;gbkey=CDS;gene=Mtss1;product=protein MTSS 1 isoform X20;protein_id=XP_011243849.1;extra_copy_number=0
CM058255.1	Liftoff	mRNA	56640208	56782979	.	-	.	ID=rna-XM_011245548.3;Parent=gene-Mtss1;Dbxref=GeneID:211401,GenBank:XM_011245548.3,MGI:MGI:2384818;Name=XM_011245548.3;gbkey=mRNA;gene=Mtss1;model_evidence=Supporting evidence includes similarity to: 5 mRNAs%2C 47 ESTs%2C 1 Protein%2C 2159 long SRA reads%2C and 85%25 coverage of the annotated genomic feature by RNAseq alignments%2C including 21 samples with support for all annotated introns;product=MTSS I-BAR domain containing 1%2C transcript variant X23;transcript_id=XM_011245548.3;matches_ref_protein=True;valid_ORF=True;extra_copy_number=0
CM058255.1	Liftoff	exon	56640208	56643164	.	-	.	ID=exon-XM_011245548.3-14;Parent=rna-XM_011245548.3;Dbxref=GeneID:211401,GenBank:XM_011245548.3,MGI:MGI:2384818;gbkey=mRNA;gene=Mtss1;product=MTSS I-BAR domain containing 1%2C transcript variant X23;transcript_id=XM_011245548.3;extra_copy_number=0
CM058255.1	Liftoff	exon	56644291	56644498	.	-	.	ID=exon-XM_011245548.3-13;Parent=rna-XM_011245548.3;Dbxref=GeneID:211401,GenBank:XM_011245548.3,MGI:MGI:2384818;gbkey=mRNA;gene=Mtss1;product=MTSS I-BAR domain containing 1%2C transcript variant X23;transcript_id=XM_011245548.3;extra_copy_number=0
CM058255.1	Liftoff	exon	56644820	56644993	.	-	.	ID=exon-XM_011245548.3-12;Parent=rna-XM_011245548.3;Dbxref=GeneID:211401,GenBank:XM_011245548.3,MGI:MGI:2384818;gbkey=mRNA;gene=Mtss1;product=MTSS I-BAR domain containing 1%2C transcript variant X23;transcript_id=XM_011245548.3;extra_copy_number=0
CM058255.1	Liftoff	exon	56650445	56650655	.	-	.	ID=exon-XM_011245548.3-11;Parent=rna-XM_011245548.3;Dbxref=GeneID:211401,GenBank:XM_011245548.3,MGI:MGI:2384818;gbkey=mRNA;gene=Mtss1;product=MTSS I-BAR domain containing 1%2C transcript variant X23;transcript_id=XM_011245548.3;extra_copy_number=0
CM058255.1	Liftoff	exon	56652489	56652586	.	-	.	ID=exon-XM_011245548.3-10;Parent=rna-XM_011245548.3;Dbxref=GeneID:211401,GenBank:XM_011245548.3,MGI:MGI:2384818;gbkey=mRNA;gene=Mtss1;product=MTSS I-BAR domain containing 1%2C transcript variant X23;transcript_id=XM_011245548.3;extra_copy_number=0
CM058255.1	Liftoff	exon	56654081	56654188	.	-	.	ID=exon-XM_011245548.3-9;Parent=rna-XM_011245548.3;Dbxref=GeneID:211401,GenBank:XM_011245548.3,MGI:MGI:2384818;gbkey=mRNA;gene=Mtss1;product=MTSS I-BAR domain containing 1%2C transcript variant X23;transcript_id=XM_011245548.3;extra_copy_number=0
CM058255.1	Liftoff	exon	56655408	56655565	.	-	.	ID=exon-XM_011245548.3-8;Parent=rna-XM_011245548.3;Dbxref=GeneID:211401,GenBank:XM_011245548.3,MGI:MGI:2384818;gbkey=mRNA;gene=Mtss1;product=MTSS I-BAR domain containing 1%2C transcript variant X23;transcript_id=XM_011245548.3;extra_copy_number=0
CM058255.1	Liftoff	exon	56663472	56663483	.	-	.	ID=exon-XM_011245548.3-7;Parent=rna-XM_011245548.3;Dbxref=GeneID:211401,GenBank:XM_011245548.3,MGI:MGI:2384818;gbkey=mRNA;gene=Mtss1;product=MTSS I-BAR domain containing 1%2C transcript variant X23;transcript_id=XM_011245548.3;extra_copy_number=0
CM058255.1	Liftoff	exon	56667817	56667891	.	-	.	ID=exon-XM_011245548.3-6;Parent=rna-XM_011245548.3;Dbxref=GeneID:211401,GenBank:XM_011245548.3,MGI:MGI:2384818;gbkey=mRNA;gene=Mtss1;product=MTSS I-BAR domain containing 1%2C transcript variant X23;transcript_id=XM_011245548.3;extra_copy_number=0
CM058255.1	Liftoff	exon	56669955	56670046	.	-	.	ID=exon-XM_011245548.3-5;Parent=rna-XM_011245548.3;Dbxref=GeneID:211401,GenBank:XM_011245548.3,MGI:MGI:2384818;gbkey=mRNA;gene=Mtss1;product=MTSS I-BAR domain containing 1%2C transcript variant X23;transcript_id=XM_011245548.3;extra_copy_number=0
CM058255.1	Liftoff	exon	56671454	56671538	.	-	.	ID=exon-XM_011245548.3-4;Parent=rna-XM_011245548.3;Dbxref=GeneID:211401,GenBank:XM_011245548.3,MGI:MGI:2384818;gbkey=mRNA;gene=Mtss1;product=MTSS I-BAR domain containing 1%2C transcript variant X23;transcript_id=XM_011245548.3;extra_copy_number=0
CM058255.1	Liftoff	exon	56754047	56754120	.	-	.	ID=exon-XM_011245548.3-3;Parent=rna-XM_011245548.3;Dbxref=GeneID:211401,GenBank:XM_011245548.3,MGI:MGI:2384818;gbkey=mRNA;gene=Mtss1;product=MTSS I-BAR domain containing 1%2C transcript variant X23;transcript_id=XM_011245548.3;extra_copy_number=0
CM058255.1	Liftoff	exon	56757390	56757451	.	-	.	ID=exon-XM_011245548.3-2;Parent=rna-XM_011245548.3;Dbxref=GeneID:211401,GenBank:XM_011245548.3,MGI:MGI:2384818;gbkey=mRNA;gene=Mtss1;product=MTSS I-BAR domain containing 1%2C transcript variant X23;transcript_id=XM_011245548.3;extra_copy_number=0
CM058255.1	Liftoff	exon	56780479	56782979	.	-	.	ID=exon-XM_011245548.3-1;Parent=rna-XM_011245548.3;Dbxref=GeneID:211401,GenBank:XM_011245548.3,MGI:MGI:2384818;gbkey=mRNA;gene=Mtss1;product=MTSS I-BAR domain containing 1%2C transcript variant X23;transcript_id=XM_011245548.3;extra_copy_number=0
CM058255.1	Liftoff	CDS	56642404	56643164	.	-	.	ID=cds-XP_011243850.1;Parent=rna-XM_011245548.3;Dbxref=GeneID:211401,GenBank:XP_011243850.1,MGI:MGI:2384818;Name=XP_011243850.1;gbkey=CDS;gene=Mtss1;product=protein MTSS 1 isoform X23;protein_id=XP_011243850.1;extra_copy_number=0
CM058255.1	Liftoff	CDS	56644291	56644498	.	-	.	ID=cds-XP_011243850.1;Parent=rna-XM_011245548.3;Dbxref=GeneID:211401,GenBank:XP_011243850.1,MGI:MGI:2384818;Name=XP_011243850.1;gbkey=CDS;gene=Mtss1;product=protein MTSS 1 isoform X23;protein_id=XP_011243850.1;extra_copy_number=0
CM058255.1	Liftoff	CDS	56644820	56644993	.	-	.	ID=cds-XP_011243850.1;Parent=rna-XM_011245548.3;Dbxref=GeneID:211401,GenBank:XP_011243850.1,MGI:MGI:2384818;Name=XP_011243850.1;gbkey=CDS;gene=Mtss1;product=protein MTSS 1 isoform X23;protein_id=XP_011243850.1;extra_copy_number=0
CM058255.1	Liftoff	CDS	56650445	56650655	.	-	.	ID=cds-XP_011243850.1;Parent=rna-XM_011245548.3;Dbxref=GeneID:211401,GenBank:XP_011243850.1,MGI:MGI:2384818;Name=XP_011243850.1;gbkey=CDS;gene=Mtss1;product=protein MTSS 1 isoform X23;protein_id=XP_011243850.1;extra_copy_number=0
CM058255.1	Liftoff	CDS	56652489	56652586	.	-	.	ID=cds-XP_011243850.1;Parent=rna-XM_011245548.3;Dbxref=GeneID:211401,GenBank:XP_011243850.1,MGI:MGI:2384818;Name=XP_011243850.1;gbkey=CDS;gene=Mtss1;product=protein MTSS 1 isoform X23;protein_id=XP_011243850.1;extra_copy_number=0
CM058255.1	Liftoff	CDS	56654081	56654188	.	-	.	ID=cds-XP_011243850.1;Parent=rna-XM_011245548.3;Dbxref=GeneID:211401,GenBank:XP_011243850.1,MGI:MGI:2384818;Name=XP_011243850.1;gbkey=CDS;gene=Mtss1;product=protein MTSS 1 isoform X23;protein_id=XP_011243850.1;extra_copy_number=0
CM058255.1	Liftoff	CDS	56655408	56655565	.	-	.	ID=cds-XP_011243850.1;Parent=rna-XM_011245548.3;Dbxref=GeneID:211401,GenBank:XP_011243850.1,MGI:MGI:2384818;Name=XP_011243850.1;gbkey=CDS;gene=Mtss1;product=protein MTSS 1 isoform X23;protein_id=XP_011243850.1;extra_copy_number=0
CM058255.1	Liftoff	CDS	56663472	56663483	.	-	.	ID=cds-XP_011243850.1;Parent=rna-XM_011245548.3;Dbxref=GeneID:211401,GenBank:XP_011243850.1,MGI:MGI:2384818;Name=XP_011243850.1;gbkey=CDS;gene=Mtss1;product=protein MTSS 1 isoform X23;protein_id=XP_011243850.1;extra_copy_number=0
CM058255.1	Liftoff	CDS	56667817	56667891	.	-	.	ID=cds-XP_011243850.1;Parent=rna-XM_011245548.3;Dbxref=GeneID:211401,GenBank:XP_011243850.1,MGI:MGI:2384818;Name=XP_011243850.1;gbkey=CDS;gene=Mtss1;product=protein MTSS 1 isoform X23;protein_id=XP_011243850.1;extra_copy_number=0
CM058255.1	Liftoff	CDS	56669955	56670046	.	-	.	ID=cds-XP_011243850.1;Parent=rna-XM_011245548.3;Dbxref=GeneID:211401,GenBank:XP_011243850.1,MGI:MGI:2384818;Name=XP_011243850.1;gbkey=CDS;gene=Mtss1;product=protein MTSS 1 isoform X23;protein_id=XP_011243850.1;extra_copy_number=0
CM058255.1	Liftoff	CDS	56671454	56671538	.	-	.	ID=cds-XP_011243850.1;Parent=rna-XM_011245548.3;Dbxref=GeneID:211401,GenBank:XP_011243850.1,MGI:MGI:2384818;Name=XP_011243850.1;gbkey=CDS;gene=Mtss1;product=protein MTSS 1 isoform X23;protein_id=XP_011243850.1;extra_copy_number=0
CM058255.1	Liftoff	CDS	56754047	56754120	.	-	.	ID=cds-XP_011243850.1;Parent=rna-XM_011245548.3;Dbxref=GeneID:211401,GenBank:XP_011243850.1,MGI:MGI:2384818;Name=XP_011243850.1;gbkey=CDS;gene=Mtss1;product=protein MTSS 1 isoform X23;protein_id=XP_011243850.1;extra_copy_number=0
CM058255.1	Liftoff	CDS	56757390	56757451	.	-	.	ID=cds-XP_011243850.1;Parent=rna-XM_011245548.3;Dbxref=GeneID:211401,GenBank:XP_011243850.1,MGI:MGI:2384818;Name=XP_011243850.1;gbkey=CDS;gene=Mtss1;product=protein MTSS 1 isoform X23;protein_id=XP_011243850.1;extra_copy_number=0
CM058255.1	Liftoff	CDS	56780479	56780550	.	-	.	ID=cds-XP_011243850.1;Parent=rna-XM_011245548.3;Dbxref=GeneID:211401,GenBank:XP_011243850.1,MGI:MGI:2384818;Name=XP_011243850.1;gbkey=CDS;gene=Mtss1;product=protein MTSS 1 isoform X23;protein_id=XP_011243850.1;extra_copy_number=0
CM058255.1	Liftoff	mRNA	56640208	56781543	.	-	.	ID=rna-XM_017316531.3;Parent=gene-Mtss1;Dbxref=GeneID:211401,GenBank:XM_017316531.3,MGI:MGI:2384818;Name=XM_017316531.3;gbkey=mRNA;gene=Mtss1;model_evidence=Supporting evidence includes similarity to: 5 mRNAs%2C 47 ESTs%2C 1 Protein%2C 2708 long SRA reads%2C and 99%25 coverage of the annotated genomic feature by RNAseq alignments%2C including 21 samples with support for all annotated introns;product=MTSS I-BAR domain containing 1%2C transcript variant X14;transcript_id=XM_017316531.3;matches_ref_protein=True;valid_ORF=True;extra_copy_number=0
CM058255.1	Liftoff	exon	56640208	56643164	.	-	.	ID=exon-XM_017316531.3-14;Parent=rna-XM_017316531.3;Dbxref=GeneID:211401,GenBank:XM_017316531.3,MGI:MGI:2384818;gbkey=mRNA;gene=Mtss1;product=MTSS I-BAR domain containing 1%2C transcript variant X14;transcript_id=XM_017316531.3;extra_copy_number=0
CM058255.1	Liftoff	exon	56644291	56644498	.	-	.	ID=exon-XM_017316531.3-13;Parent=rna-XM_017316531.3;Dbxref=GeneID:211401,GenBank:XM_017316531.3,MGI:MGI:2384818;gbkey=mRNA;gene=Mtss1;product=MTSS I-BAR domain containing 1%2C transcript variant X14;transcript_id=XM_017316531.3;extra_copy_number=0
CM058255.1	Liftoff	exon	56644820	56644993	.	-	.	ID=exon-XM_017316531.3-12;Parent=rna-XM_017316531.3;Dbxref=GeneID:211401,GenBank:XM_017316531.3,MGI:MGI:2384818;gbkey=mRNA;gene=Mtss1;product=MTSS I-BAR domain containing 1%2C transcript variant X14;transcript_id=XM_017316531.3;extra_copy_number=0
CM058255.1	Liftoff	exon	56647297	56647416	.	-	.	ID=exon-XM_017316531.3-11;Parent=rna-XM_017316531.3;Dbxref=GeneID:211401,GenBank:XM_017316531.3,MGI:MGI:2384818;gbkey=mRNA;gene=Mtss1;product=MTSS I-BAR domain containing 1%2C transcript variant X14;transcript_id=XM_017316531.3;extra_copy_number=0
CM058255.1	Liftoff	exon	56650445	56650655	.	-	.	ID=exon-XM_017316531.3-10;Parent=rna-XM_017316531.3;Dbxref=GeneID:211401,GenBank:XM_017316531.3,MGI:MGI:2384818;gbkey=mRNA;gene=Mtss1;product=MTSS I-BAR domain containing 1%2C transcript variant X14;transcript_id=XM_017316531.3;extra_copy_number=0
CM058255.1	Liftoff	exon	56652489	56652586	.	-	.	ID=exon-XM_017316531.3-9;Parent=rna-XM_017316531.3;Dbxref=GeneID:211401,GenBank:XM_017316531.3,MGI:MGI:2384818;gbkey=mRNA;gene=Mtss1;product=MTSS I-BAR domain containing 1%2C transcript variant X14;transcript_id=XM_017316531.3;extra_copy_number=0
CM058255.1	Liftoff	exon	56654081	56654188	.	-	.	ID=exon-XM_017316531.3-8;Parent=rna-XM_017316531.3;Dbxref=GeneID:211401,GenBank:XM_017316531.3,MGI:MGI:2384818;gbkey=mRNA;gene=Mtss1;product=MTSS I-BAR domain containing 1%2C transcript variant X14;transcript_id=XM_017316531.3;extra_copy_number=0
CM058255.1	Liftoff	exon	56655408	56655565	.	-	.	ID=exon-XM_017316531.3-7;Parent=rna-XM_017316531.3;Dbxref=GeneID:211401,GenBank:XM_017316531.3,MGI:MGI:2384818;gbkey=mRNA;gene=Mtss1;product=MTSS I-BAR domain containing 1%2C transcript variant X14;transcript_id=XM_017316531.3;extra_copy_number=0
CM058255.1	Liftoff	exon	56667817	56667891	.	-	.	ID=exon-XM_017316531.3-6;Parent=rna-XM_017316531.3;Dbxref=GeneID:211401,GenBank:XM_017316531.3,MGI:MGI:2384818;gbkey=mRNA;gene=Mtss1;product=MTSS I-BAR domain containing 1%2C transcript variant X14;transcript_id=XM_017316531.3;extra_copy_number=0
CM058255.1	Liftoff	exon	56669955	56670046	.	-	.	ID=exon-XM_017316531.3-5;Parent=rna-XM_017316531.3;Dbxref=GeneID:211401,GenBank:XM_017316531.3,MGI:MGI:2384818;gbkey=mRNA;gene=Mtss1;product=MTSS I-BAR domain containing 1%2C transcript variant X14;transcript_id=XM_017316531.3;extra_copy_number=0
CM058255.1	Liftoff	exon	56671454	56671538	.	-	.	ID=exon-XM_017316531.3-4;Parent=rna-XM_017316531.3;Dbxref=GeneID:211401,GenBank:XM_017316531.3,MGI:MGI:2384818;gbkey=mRNA;gene=Mtss1;product=MTSS I-BAR domain containing 1%2C transcript variant X14;transcript_id=XM_017316531.3;extra_copy_number=0
CM058255.1	Liftoff	exon	56754047	56754120	.	-	.	ID=exon-XM_017316531.3-3;Parent=rna-XM_017316531.3;Dbxref=GeneID:211401,GenBank:XM_017316531.3,MGI:MGI:2384818;gbkey=mRNA;gene=Mtss1;product=MTSS I-BAR domain containing 1%2C transcript variant X14;transcript_id=XM_017316531.3;extra_copy_number=0
CM058255.1	Liftoff	exon	56757390	56757451	.	-	.	ID=exon-XM_017316531.3-2;Parent=rna-XM_017316531.3;Dbxref=GeneID:211401,GenBank:XM_017316531.3,MGI:MGI:2384818;gbkey=mRNA;gene=Mtss1;product=MTSS I-BAR domain containing 1%2C transcript variant X14;transcript_id=XM_017316531.3;extra_copy_number=0
CM058255.1	Liftoff	exon	56780479	56781543	.	-	.	ID=exon-XM_017316531.3-1;Parent=rna-XM_017316531.3;Dbxref=GeneID:211401,GenBank:XM_017316531.3,MGI:MGI:2384818;gbkey=mRNA;gene=Mtss1;product=MTSS I-BAR domain containing 1%2C transcript variant X14;transcript_id=XM_017316531.3;extra_copy_number=0
CM058255.1	Liftoff	CDS	56642404	56643164	.	-	.	ID=cds-XP_017172020.1;Parent=rna-XM_017316531.3;Dbxref=GeneID:211401,GenBank:XP_017172020.1,MGI:MGI:2384818;Name=XP_017172020.1;gbkey=CDS;gene=Mtss1;product=protein MTSS 1 isoform X14;protein_id=XP_017172020.1;extra_copy_number=0
CM058255.1	Liftoff	CDS	56644291	56644498	.	-	.	ID=cds-XP_017172020.1;Parent=rna-XM_017316531.3;Dbxref=GeneID:211401,GenBank:XP_017172020.1,MGI:MGI:2384818;Name=XP_017172020.1;gbkey=CDS;gene=Mtss1;product=protein MTSS 1 isoform X14;protein_id=XP_017172020.1;extra_copy_number=0
CM058255.1	Liftoff	CDS	56644820	56644993	.	-	.	ID=cds-XP_017172020.1;Parent=rna-XM_017316531.3;Dbxref=GeneID:211401,GenBank:XP_017172020.1,MGI:MGI:2384818;Name=XP_017172020.1;gbkey=CDS;gene=Mtss1;product=protein MTSS 1 isoform X14;protein_id=XP_017172020.1;extra_copy_number=0
CM058255.1	Liftoff	CDS	56647297	56647416	.	-	.	ID=cds-XP_017172020.1;Parent=rna-XM_017316531.3;Dbxref=GeneID:211401,GenBank:XP_017172020.1,MGI:MGI:2384818;Name=XP_017172020.1;gbkey=CDS;gene=Mtss1;product=protein MTSS 1 isoform X14;protein_id=XP_017172020.1;extra_copy_number=0
CM058255.1	Liftoff	CDS	56650445	56650655	.	-	.	ID=cds-XP_017172020.1;Parent=rna-XM_017316531.3;Dbxref=GeneID:211401,GenBank:XP_017172020.1,MGI:MGI:2384818;Name=XP_017172020.1;gbkey=CDS;gene=Mtss1;product=protein MTSS 1 isoform X14;protein_id=XP_017172020.1;extra_copy_number=0
CM058255.1	Liftoff	CDS	56652489	56652586	.	-	.	ID=cds-XP_017172020.1;Parent=rna-XM_017316531.3;Dbxref=GeneID:211401,GenBank:XP_017172020.1,MGI:MGI:2384818;Name=XP_017172020.1;gbkey=CDS;gene=Mtss1;product=protein MTSS 1 isoform X14;protein_id=XP_017172020.1;extra_copy_number=0
CM058255.1	Liftoff	CDS	56654081	56654188	.	-	.	ID=cds-XP_017172020.1;Parent=rna-XM_017316531.3;Dbxref=GeneID:211401,GenBank:XP_017172020.1,MGI:MGI:2384818;Name=XP_017172020.1;gbkey=CDS;gene=Mtss1;product=protein MTSS 1 isoform X14;protein_id=XP_017172020.1;extra_copy_number=0
CM058255.1	Liftoff	CDS	56655408	56655565	.	-	.	ID=cds-XP_017172020.1;Parent=rna-XM_017316531.3;Dbxref=GeneID:211401,GenBank:XP_017172020.1,MGI:MGI:2384818;Name=XP_017172020.1;gbkey=CDS;gene=Mtss1;product=protein MTSS 1 isoform X14;protein_id=XP_017172020.1;extra_copy_number=0
CM058255.1	Liftoff	CDS	56667817	56667891	.	-	.	ID=cds-XP_017172020.1;Parent=rna-XM_017316531.3;Dbxref=GeneID:211401,GenBank:XP_017172020.1,MGI:MGI:2384818;Name=XP_017172020.1;gbkey=CDS;gene=Mtss1;product=protein MTSS 1 isoform X14;protein_id=XP_017172020.1;extra_copy_number=0
CM058255.1	Liftoff	CDS	56669955	56670046	.	-	.	ID=cds-XP_017172020.1;Parent=rna-XM_017316531.3;Dbxref=GeneID:211401,GenBank:XP_017172020.1,MGI:MGI:2384818;Name=XP_017172020.1;gbkey=CDS;gene=Mtss1;product=protein MTSS 1 isoform X14;protein_id=XP_017172020.1;extra_copy_number=0
CM058255.1	Liftoff	CDS	56671454	56671538	.	-	.	ID=cds-XP_017172020.1;Parent=rna-XM_017316531.3;Dbxref=GeneID:211401,GenBank:XP_017172020.1,MGI:MGI:2384818;Name=XP_017172020.1;gbkey=CDS;gene=Mtss1;product=protein MTSS 1 isoform X14;protein_id=XP_017172020.1;extra_copy_number=0
CM058255.1	Liftoff	CDS	56754047	56754120	.	-	.	ID=cds-XP_017172020.1;Parent=rna-XM_017316531.3;Dbxref=GeneID:211401,GenBank:XP_017172020.1,MGI:MGI:2384818;Name=XP_017172020.1;gbkey=CDS;gene=Mtss1;product=protein MTSS 1 isoform X14;protein_id=XP_017172020.1;extra_copy_number=0
CM058255.1	Liftoff	CDS	56757390	56757451	.	-	.	ID=cds-XP_017172020.1;Parent=rna-XM_017316531.3;Dbxref=GeneID:211401,GenBank:XP_017172020.1,MGI:MGI:2384818;Name=XP_017172020.1;gbkey=CDS;gene=Mtss1;product=protein MTSS 1 isoform X14;protein_id=XP_017172020.1;extra_copy_number=0
CM058255.1	Liftoff	CDS	56780479	56780550	.	-	.	ID=cds-XP_017172020.1;Parent=rna-XM_017316531.3;Dbxref=GeneID:211401,GenBank:XP_017172020.1,MGI:MGI:2384818;Name=XP_017172020.1;gbkey=CDS;gene=Mtss1;product=protein MTSS 1 isoform X14;protein_id=XP_017172020.1;extra_copy_number=0
CM058255.1	Liftoff	mRNA	56640208	56781667	.	-	.	ID=rna-XM_030248443.1;Parent=gene-Mtss1;Dbxref=GeneID:211401,GenBank:XM_030248443.1,MGI:MGI:2384818;Name=XM_030248443.1;gbkey=mRNA;gene=Mtss1;model_evidence=Supporting evidence includes similarity to: 5 mRNAs%2C 49 ESTs%2C 1 Protein%2C 2612 long SRA reads%2C and 99%25 coverage of the annotated genomic feature by RNAseq alignments%2C including 30 samples with support for all annotated introns;product=MTSS I-BAR domain containing 1%2C transcript variant X8;transcript_id=XM_030248443.1;matches_ref_protein=True;valid_ORF=True;extra_copy_number=0
CM058255.1	Liftoff	exon	56640208	56643164	.	-	.	ID=exon-XM_030248443.1-14;Parent=rna-XM_030248443.1;Dbxref=GeneID:211401,GenBank:XM_030248443.1,MGI:MGI:2384818;gbkey=mRNA;gene=Mtss1;product=MTSS I-BAR domain containing 1%2C transcript variant X8;transcript_id=XM_030248443.1;extra_copy_number=0
CM058255.1	Liftoff	exon	56644291	56644498	.	-	.	ID=exon-XM_030248443.1-13;Parent=rna-XM_030248443.1;Dbxref=GeneID:211401,GenBank:XM_030248443.1,MGI:MGI:2384818;gbkey=mRNA;gene=Mtss1;product=MTSS I-BAR domain containing 1%2C transcript variant X8;transcript_id=XM_030248443.1;extra_copy_number=0
CM058255.1	Liftoff	exon	56644820	56644993	.	-	.	ID=exon-XM_030248443.1-12;Parent=rna-XM_030248443.1;Dbxref=GeneID:211401,GenBank:XM_030248443.1,MGI:MGI:2384818;gbkey=mRNA;gene=Mtss1;product=MTSS I-BAR domain containing 1%2C transcript variant X8;transcript_id=XM_030248443.1;extra_copy_number=0
CM058255.1	Liftoff	exon	56646300	56646494	.	-	.	ID=exon-XM_030248443.1-11;Parent=rna-XM_030248443.1;Dbxref=GeneID:211401,GenBank:XM_030248443.1,MGI:MGI:2384818;gbkey=mRNA;gene=Mtss1;product=MTSS I-BAR domain containing 1%2C transcript variant X8;transcript_id=XM_030248443.1;extra_copy_number=0
CM058255.1	Liftoff	exon	56650445	56650655	.	-	.	ID=exon-XM_030248443.1-10;Parent=rna-XM_030248443.1;Dbxref=GeneID:211401,GenBank:XM_030248443.1,MGI:MGI:2384818;gbkey=mRNA;gene=Mtss1;product=MTSS I-BAR domain containing 1%2C transcript variant X8;transcript_id=XM_030248443.1;extra_copy_number=0
CM058255.1	Liftoff	exon	56652489	56652586	.	-	.	ID=exon-XM_030248443.1-9;Parent=rna-XM_030248443.1;Dbxref=GeneID:211401,GenBank:XM_030248443.1,MGI:MGI:2384818;gbkey=mRNA;gene=Mtss1;product=MTSS I-BAR domain containing 1%2C transcript variant X8;transcript_id=XM_030248443.1;extra_copy_number=0
CM058255.1	Liftoff	exon	56654081	56654188	.	-	.	ID=exon-XM_030248443.1-8;Parent=rna-XM_030248443.1;Dbxref=GeneID:211401,GenBank:XM_030248443.1,MGI:MGI:2384818;gbkey=mRNA;gene=Mtss1;product=MTSS I-BAR domain containing 1%2C transcript variant X8;transcript_id=XM_030248443.1;extra_copy_number=0
CM058255.1	Liftoff	exon	56655408	56655565	.	-	.	ID=exon-XM_030248443.1-7;Parent=rna-XM_030248443.1;Dbxref=GeneID:211401,GenBank:XM_030248443.1,MGI:MGI:2384818;gbkey=mRNA;gene=Mtss1;product=MTSS I-BAR domain containing 1%2C transcript variant X8;transcript_id=XM_030248443.1;extra_copy_number=0
CM058255.1	Liftoff	exon	56667817	56667891	.	-	.	ID=exon-XM_030248443.1-6;Parent=rna-XM_030248443.1;Dbxref=GeneID:211401,GenBank:XM_030248443.1,MGI:MGI:2384818;gbkey=mRNA;gene=Mtss1;product=MTSS I-BAR domain containing 1%2C transcript variant X8;transcript_id=XM_030248443.1;extra_copy_number=0
CM058255.1	Liftoff	exon	56669955	56670046	.	-	.	ID=exon-XM_030248443.1-5;Parent=rna-XM_030248443.1;Dbxref=GeneID:211401,GenBank:XM_030248443.1,MGI:MGI:2384818;gbkey=mRNA;gene=Mtss1;product=MTSS I-BAR domain containing 1%2C transcript variant X8;transcript_id=XM_030248443.1;extra_copy_number=0
CM058255.1	Liftoff	exon	56671454	56671538	.	-	.	ID=exon-XM_030248443.1-4;Parent=rna-XM_030248443.1;Dbxref=GeneID:211401,GenBank:XM_030248443.1,MGI:MGI:2384818;gbkey=mRNA;gene=Mtss1;product=MTSS I-BAR domain containing 1%2C transcript variant X8;transcript_id=XM_030248443.1;extra_copy_number=0
CM058255.1	Liftoff	exon	56754047	56754120	.	-	.	ID=exon-XM_030248443.1-3;Parent=rna-XM_030248443.1;Dbxref=GeneID:211401,GenBank:XM_030248443.1,MGI:MGI:2384818;gbkey=mRNA;gene=Mtss1;product=MTSS I-BAR domain containing 1%2C transcript variant X8;transcript_id=XM_030248443.1;extra_copy_number=0
CM058255.1	Liftoff	exon	56757390	56757451	.	-	.	ID=exon-XM_030248443.1-2;Parent=rna-XM_030248443.1;Dbxref=GeneID:211401,GenBank:XM_030248443.1,MGI:MGI:2384818;gbkey=mRNA;gene=Mtss1;product=MTSS I-BAR domain containing 1%2C transcript variant X8;transcript_id=XM_030248443.1;extra_copy_number=0
CM058255.1	Liftoff	exon	56780479	56781667	.	-	.	ID=exon-XM_030248443.1-1;Parent=rna-XM_030248443.1;Dbxref=GeneID:211401,GenBank:XM_030248443.1,MGI:MGI:2384818;gbkey=mRNA;gene=Mtss1;product=MTSS I-BAR domain containing 1%2C transcript variant X8;transcript_id=XM_030248443.1;extra_copy_number=0
CM058255.1	Liftoff	CDS	56642404	56643164	.	-	.	ID=cds-XP_030104303.1;Parent=rna-XM_030248443.1;Dbxref=GeneID:211401,GenBank:XP_030104303.1,MGI:MGI:2384818;Name=XP_030104303.1;gbkey=CDS;gene=Mtss1;product=protein MTSS 1 isoform X8;protein_id=XP_030104303.1;extra_copy_number=0
CM058255.1	Liftoff	CDS	56644291	56644498	.	-	.	ID=cds-XP_030104303.1;Parent=rna-XM_030248443.1;Dbxref=GeneID:211401,GenBank:XP_030104303.1,MGI:MGI:2384818;Name=XP_030104303.1;gbkey=CDS;gene=Mtss1;product=protein MTSS 1 isoform X8;protein_id=XP_030104303.1;extra_copy_number=0
CM058255.1	Liftoff	CDS	56644820	56644993	.	-	.	ID=cds-XP_030104303.1;Parent=rna-XM_030248443.1;Dbxref=GeneID:211401,GenBank:XP_030104303.1,MGI:MGI:2384818;Name=XP_030104303.1;gbkey=CDS;gene=Mtss1;product=protein MTSS 1 isoform X8;protein_id=XP_030104303.1;extra_copy_number=0
CM058255.1	Liftoff	CDS	56646300	56646494	.	-	.	ID=cds-XP_030104303.1;Parent=rna-XM_030248443.1;Dbxref=GeneID:211401,GenBank:XP_030104303.1,MGI:MGI:2384818;Name=XP_030104303.1;gbkey=CDS;gene=Mtss1;product=protein MTSS 1 isoform X8;protein_id=XP_030104303.1;extra_copy_number=0
CM058255.1	Liftoff	CDS	56650445	56650655	.	-	.	ID=cds-XP_030104303.1;Parent=rna-XM_030248443.1;Dbxref=GeneID:211401,GenBank:XP_030104303.1,MGI:MGI:2384818;Name=XP_030104303.1;gbkey=CDS;gene=Mtss1;product=protein MTSS 1 isoform X8;protein_id=XP_030104303.1;extra_copy_number=0
CM058255.1	Liftoff	CDS	56652489	56652586	.	-	.	ID=cds-XP_030104303.1;Parent=rna-XM_030248443.1;Dbxref=GeneID:211401,GenBank:XP_030104303.1,MGI:MGI:2384818;Name=XP_030104303.1;gbkey=CDS;gene=Mtss1;product=protein MTSS 1 isoform X8;protein_id=XP_030104303.1;extra_copy_number=0
CM058255.1	Liftoff	CDS	56654081	56654188	.	-	.	ID=cds-XP_030104303.1;Parent=rna-XM_030248443.1;Dbxref=GeneID:211401,GenBank:XP_030104303.1,MGI:MGI:2384818;Name=XP_030104303.1;gbkey=CDS;gene=Mtss1;product=protein MTSS 1 isoform X8;protein_id=XP_030104303.1;extra_copy_number=0
CM058255.1	Liftoff	CDS	56655408	56655565	.	-	.	ID=cds-XP_030104303.1;Parent=rna-XM_030248443.1;Dbxref=GeneID:211401,GenBank:XP_030104303.1,MGI:MGI:2384818;Name=XP_030104303.1;gbkey=CDS;gene=Mtss1;product=protein MTSS 1 isoform X8;protein_id=XP_030104303.1;extra_copy_number=0
CM058255.1	Liftoff	CDS	56667817	56667891	.	-	.	ID=cds-XP_030104303.1;Parent=rna-XM_030248443.1;Dbxref=GeneID:211401,GenBank:XP_030104303.1,MGI:MGI:2384818;Name=XP_030104303.1;gbkey=CDS;gene=Mtss1;product=protein MTSS 1 isoform X8;protein_id=XP_030104303.1;extra_copy_number=0
CM058255.1	Liftoff	CDS	56669955	56670046	.	-	.	ID=cds-XP_030104303.1;Parent=rna-XM_030248443.1;Dbxref=GeneID:211401,GenBank:XP_030104303.1,MGI:MGI:2384818;Name=XP_030104303.1;gbkey=CDS;gene=Mtss1;product=protein MTSS 1 isoform X8;protein_id=XP_030104303.1;extra_copy_number=0
CM058255.1	Liftoff	CDS	56671454	56671538	.	-	.	ID=cds-XP_030104303.1;Parent=rna-XM_030248443.1;Dbxref=GeneID:211401,GenBank:XP_030104303.1,MGI:MGI:2384818;Name=XP_030104303.1;gbkey=CDS;gene=Mtss1;product=protein MTSS 1 isoform X8;protein_id=XP_030104303.1;extra_copy_number=0
CM058255.1	Liftoff	CDS	56754047	56754120	.	-	.	ID=cds-XP_030104303.1;Parent=rna-XM_030248443.1;Dbxref=GeneID:211401,GenBank:XP_030104303.1,MGI:MGI:2384818;Name=XP_030104303.1;gbkey=CDS;gene=Mtss1;product=protein MTSS 1 isoform X8;protein_id=XP_030104303.1;extra_copy_number=0
CM058255.1	Liftoff	CDS	56757390	56757451	.	-	.	ID=cds-XP_030104303.1;Parent=rna-XM_030248443.1;Dbxref=GeneID:211401,GenBank:XP_030104303.1,MGI:MGI:2384818;Name=XP_030104303.1;gbkey=CDS;gene=Mtss1;product=protein MTSS 1 isoform X8;protein_id=XP_030104303.1;extra_copy_number=0
CM058255.1	Liftoff	CDS	56780479	56780550	.	-	.	ID=cds-XP_030104303.1;Parent=rna-XM_030248443.1;Dbxref=GeneID:211401,GenBank:XP_030104303.1,MGI:MGI:2384818;Name=XP_030104303.1;gbkey=CDS;gene=Mtss1;product=protein MTSS 1 isoform X8;protein_id=XP_030104303.1;extra_copy_number=0
CM058255.1	Liftoff	mRNA	56640208	56781543	.	-	.	ID=rna-XM_030248448.2;Parent=gene-Mtss1;Dbxref=GeneID:211401,GenBank:XM_030248448.2,MGI:MGI:2384818;Name=XM_030248448.2;gbkey=mRNA;gene=Mtss1;model_evidence=Supporting evidence includes similarity to: 5 mRNAs%2C 46 ESTs%2C 1 Protein%2C 2599 long SRA reads%2C and 99%25 coverage of the annotated genomic feature by RNAseq alignments%2C including 31 samples with support for all annotated introns;product=MTSS I-BAR domain containing 1%2C transcript variant X24;transcript_id=XM_030248448.2;matches_ref_protein=True;valid_ORF=True;extra_copy_number=0
CM058255.1	Liftoff	exon	56640208	56643164	.	-	.	ID=exon-XM_030248448.2-13;Parent=rna-XM_030248448.2;Dbxref=GeneID:211401,GenBank:XM_030248448.2,MGI:MGI:2384818;gbkey=mRNA;gene=Mtss1;product=MTSS I-BAR domain containing 1%2C transcript variant X24;transcript_id=XM_030248448.2;extra_copy_number=0
CM058255.1	Liftoff	exon	56644291	56644498	.	-	.	ID=exon-XM_030248448.2-12;Parent=rna-XM_030248448.2;Dbxref=GeneID:211401,GenBank:XM_030248448.2,MGI:MGI:2384818;gbkey=mRNA;gene=Mtss1;product=MTSS I-BAR domain containing 1%2C transcript variant X24;transcript_id=XM_030248448.2;extra_copy_number=0
CM058255.1	Liftoff	exon	56644820	56644993	.	-	.	ID=exon-XM_030248448.2-11;Parent=rna-XM_030248448.2;Dbxref=GeneID:211401,GenBank:XM_030248448.2,MGI:MGI:2384818;gbkey=mRNA;gene=Mtss1;product=MTSS I-BAR domain containing 1%2C transcript variant X24;transcript_id=XM_030248448.2;extra_copy_number=0
CM058255.1	Liftoff	exon	56650445	56650655	.	-	.	ID=exon-XM_030248448.2-10;Parent=rna-XM_030248448.2;Dbxref=GeneID:211401,GenBank:XM_030248448.2,MGI:MGI:2384818;gbkey=mRNA;gene=Mtss1;product=MTSS I-BAR domain containing 1%2C transcript variant X24;transcript_id=XM_030248448.2;extra_copy_number=0
CM058255.1	Liftoff	exon	56652489	56652586	.	-	.	ID=exon-XM_030248448.2-9;Parent=rna-XM_030248448.2;Dbxref=GeneID:211401,GenBank:XM_030248448.2,MGI:MGI:2384818;gbkey=mRNA;gene=Mtss1;product=MTSS I-BAR domain containing 1%2C transcript variant X24;transcript_id=XM_030248448.2;extra_copy_number=0
CM058255.1	Liftoff	exon	56654081	56654188	.	-	.	ID=exon-XM_030248448.2-8;Parent=rna-XM_030248448.2;Dbxref=GeneID:211401,GenBank:XM_030248448.2,MGI:MGI:2384818;gbkey=mRNA;gene=Mtss1;product=MTSS I-BAR domain containing 1%2C transcript variant X24;transcript_id=XM_030248448.2;extra_copy_number=0
CM058255.1	Liftoff	exon	56655408	56655565	.	-	.	ID=exon-XM_030248448.2-7;Parent=rna-XM_030248448.2;Dbxref=GeneID:211401,GenBank:XM_030248448.2,MGI:MGI:2384818;gbkey=mRNA;gene=Mtss1;product=MTSS I-BAR domain containing 1%2C transcript variant X24;transcript_id=XM_030248448.2;extra_copy_number=0
CM058255.1	Liftoff	exon	56667817	56667891	.	-	.	ID=exon-XM_030248448.2-6;Parent=rna-XM_030248448.2;Dbxref=GeneID:211401,GenBank:XM_030248448.2,MGI:MGI:2384818;gbkey=mRNA;gene=Mtss1;product=MTSS I-BAR domain containing 1%2C transcript variant X24;transcript_id=XM_030248448.2;extra_copy_number=0
CM058255.1	Liftoff	exon	56669955	56670046	.	-	.	ID=exon-XM_030248448.2-5;Parent=rna-XM_030248448.2;Dbxref=GeneID:211401,GenBank:XM_030248448.2,MGI:MGI:2384818;gbkey=mRNA;gene=Mtss1;product=MTSS I-BAR domain containing 1%2C transcript variant X24;transcript_id=XM_030248448.2;extra_copy_number=0
CM058255.1	Liftoff	exon	56671454	56671538	.	-	.	ID=exon-XM_030248448.2-4;Parent=rna-XM_030248448.2;Dbxref=GeneID:211401,GenBank:XM_030248448.2,MGI:MGI:2384818;gbkey=mRNA;gene=Mtss1;product=MTSS I-BAR domain containing 1%2C transcript variant X24;transcript_id=XM_030248448.2;extra_copy_number=0
CM058255.1	Liftoff	exon	56754047	56754120	.	-	.	ID=exon-XM_030248448.2-3;Parent=rna-XM_030248448.2;Dbxref=GeneID:211401,GenBank:XM_030248448.2,MGI:MGI:2384818;gbkey=mRNA;gene=Mtss1;product=MTSS I-BAR domain containing 1%2C transcript variant X24;transcript_id=XM_030248448.2;extra_copy_number=0
CM058255.1	Liftoff	exon	56757390	56757451	.	-	.	ID=exon-XM_030248448.2-2;Parent=rna-XM_030248448.2;Dbxref=GeneID:211401,GenBank:XM_030248448.2,MGI:MGI:2384818;gbkey=mRNA;gene=Mtss1;product=MTSS I-BAR domain containing 1%2C transcript variant X24;transcript_id=XM_030248448.2;extra_copy_number=0
CM058255.1	Liftoff	exon	56780479	56781543	.	-	.	ID=exon-XM_030248448.2-1;Parent=rna-XM_030248448.2;Dbxref=GeneID:211401,GenBank:XM_030248448.2,MGI:MGI:2384818;gbkey=mRNA;gene=Mtss1;product=MTSS I-BAR domain containing 1%2C transcript variant X24;transcript_id=XM_030248448.2;extra_copy_number=0
CM058255.1	Liftoff	CDS	56642404	56643164	.	-	.	ID=cds-XP_030104308.1;Parent=rna-XM_030248448.2;Dbxref=GeneID:211401,GenBank:XP_030104308.1,MGI:MGI:2384818;Name=XP_030104308.1;gbkey=CDS;gene=Mtss1;product=protein MTSS 1 isoform X24;protein_id=XP_030104308.1;extra_copy_number=0
CM058255.1	Liftoff	CDS	56644291	56644498	.	-	.	ID=cds-XP_030104308.1;Parent=rna-XM_030248448.2;Dbxref=GeneID:211401,GenBank:XP_030104308.1,MGI:MGI:2384818;Name=XP_030104308.1;gbkey=CDS;gene=Mtss1;product=protein MTSS 1 isoform X24;protein_id=XP_030104308.1;extra_copy_number=0
CM058255.1	Liftoff	CDS	56644820	56644993	.	-	.	ID=cds-XP_030104308.1;Parent=rna-XM_030248448.2;Dbxref=GeneID:211401,GenBank:XP_030104308.1,MGI:MGI:2384818;Name=XP_030104308.1;gbkey=CDS;gene=Mtss1;product=protein MTSS 1 isoform X24;protein_id=XP_030104308.1;extra_copy_number=0
CM058255.1	Liftoff	CDS	56650445	56650655	.	-	.	ID=cds-XP_030104308.1;Parent=rna-XM_030248448.2;Dbxref=GeneID:211401,GenBank:XP_030104308.1,MGI:MGI:2384818;Name=XP_030104308.1;gbkey=CDS;gene=Mtss1;product=protein MTSS 1 isoform X24;protein_id=XP_030104308.1;extra_copy_number=0
CM058255.1	Liftoff	CDS	56652489	56652586	.	-	.	ID=cds-XP_030104308.1;Parent=rna-XM_030248448.2;Dbxref=GeneID:211401,GenBank:XP_030104308.1,MGI:MGI:2384818;Name=XP_030104308.1;gbkey=CDS;gene=Mtss1;product=protein MTSS 1 isoform X24;protein_id=XP_030104308.1;extra_copy_number=0
CM058255.1	Liftoff	CDS	56654081	56654188	.	-	.	ID=cds-XP_030104308.1;Parent=rna-XM_030248448.2;Dbxref=GeneID:211401,GenBank:XP_030104308.1,MGI:MGI:2384818;Name=XP_030104308.1;gbkey=CDS;gene=Mtss1;product=protein MTSS 1 isoform X24;protein_id=XP_030104308.1;extra_copy_number=0
CM058255.1	Liftoff	CDS	56655408	56655565	.	-	.	ID=cds-XP_030104308.1;Parent=rna-XM_030248448.2;Dbxref=GeneID:211401,GenBank:XP_030104308.1,MGI:MGI:2384818;Name=XP_030104308.1;gbkey=CDS;gene=Mtss1;product=protein MTSS 1 isoform X24;protein_id=XP_030104308.1;extra_copy_number=0
CM058255.1	Liftoff	CDS	56667817	56667891	.	-	.	ID=cds-XP_030104308.1;Parent=rna-XM_030248448.2;Dbxref=GeneID:211401,GenBank:XP_030104308.1,MGI:MGI:2384818;Name=XP_030104308.1;gbkey=CDS;gene=Mtss1;product=protein MTSS 1 isoform X24;protein_id=XP_030104308.1;extra_copy_number=0
CM058255.1	Liftoff	CDS	56669955	56670046	.	-	.	ID=cds-XP_030104308.1;Parent=rna-XM_030248448.2;Dbxref=GeneID:211401,GenBank:XP_030104308.1,MGI:MGI:2384818;Name=XP_030104308.1;gbkey=CDS;gene=Mtss1;product=protein MTSS 1 isoform X24;protein_id=XP_030104308.1;extra_copy_number=0
CM058255.1	Liftoff	CDS	56671454	56671538	.	-	.	ID=cds-XP_030104308.1;Parent=rna-XM_030248448.2;Dbxref=GeneID:211401,GenBank:XP_030104308.1,MGI:MGI:2384818;Name=XP_030104308.1;gbkey=CDS;gene=Mtss1;product=protein MTSS 1 isoform X24;protein_id=XP_030104308.1;extra_copy_number=0
CM058255.1	Liftoff	CDS	56754047	56754120	.	-	.	ID=cds-XP_030104308.1;Parent=rna-XM_030248448.2;Dbxref=GeneID:211401,GenBank:XP_030104308.1,MGI:MGI:2384818;Name=XP_030104308.1;gbkey=CDS;gene=Mtss1;product=protein MTSS 1 isoform X24;protein_id=XP_030104308.1;extra_copy_number=0
CM058255.1	Liftoff	CDS	56757390	56757451	.	-	.	ID=cds-XP_030104308.1;Parent=rna-XM_030248448.2;Dbxref=GeneID:211401,GenBank:XP_030104308.1,MGI:MGI:2384818;Name=XP_030104308.1;gbkey=CDS;gene=Mtss1;product=protein MTSS 1 isoform X24;protein_id=XP_030104308.1;extra_copy_number=0
CM058255.1	Liftoff	CDS	56780479	56780550	.	-	.	ID=cds-XP_030104308.1;Parent=rna-XM_030248448.2;Dbxref=GeneID:211401,GenBank:XP_030104308.1,MGI:MGI:2384818;Name=XP_030104308.1;gbkey=CDS;gene=Mtss1;product=protein MTSS 1 isoform X24;protein_id=XP_030104308.1;extra_copy_number=0
CM058255.1	Liftoff	mRNA	56640208	56782979	.	-	.	ID=rna-XM_030248449.1;Parent=gene-Mtss1;Dbxref=GeneID:211401,GenBank:XM_030248449.1,MGI:MGI:2384818;Name=XM_030248449.1;gbkey=mRNA;gene=Mtss1;model_evidence=Supporting evidence includes similarity to: 5 mRNAs%2C 47 ESTs%2C 1 Protein%2C 2173 long SRA reads%2C and 85%25 coverage of the annotated genomic feature by RNAseq alignments%2C including 28 samples with support for all annotated introns;product=MTSS I-BAR domain containing 1%2C transcript variant X25;transcript_id=XM_030248449.1;matches_ref_protein=True;valid_ORF=True;extra_copy_number=0
CM058255.1	Liftoff	exon	56640208	56643104	.	-	.	ID=exon-XM_030248449.1-14;Parent=rna-XM_030248449.1;Dbxref=GeneID:211401,GenBank:XM_030248449.1,MGI:MGI:2384818;gbkey=mRNA;gene=Mtss1;product=MTSS I-BAR domain containing 1%2C transcript variant X25;transcript_id=XM_030248449.1;extra_copy_number=0
CM058255.1	Liftoff	exon	56644291	56644498	.	-	.	ID=exon-XM_030248449.1-13;Parent=rna-XM_030248449.1;Dbxref=GeneID:211401,GenBank:XM_030248449.1,MGI:MGI:2384818;gbkey=mRNA;gene=Mtss1;product=MTSS I-BAR domain containing 1%2C transcript variant X25;transcript_id=XM_030248449.1;extra_copy_number=0
CM058255.1	Liftoff	exon	56644820	56644993	.	-	.	ID=exon-XM_030248449.1-12;Parent=rna-XM_030248449.1;Dbxref=GeneID:211401,GenBank:XM_030248449.1,MGI:MGI:2384818;gbkey=mRNA;gene=Mtss1;product=MTSS I-BAR domain containing 1%2C transcript variant X25;transcript_id=XM_030248449.1;extra_copy_number=0
CM058255.1	Liftoff	exon	56650445	56650655	.	-	.	ID=exon-XM_030248449.1-11;Parent=rna-XM_030248449.1;Dbxref=GeneID:211401,GenBank:XM_030248449.1,MGI:MGI:2384818;gbkey=mRNA;gene=Mtss1;product=MTSS I-BAR domain containing 1%2C transcript variant X25;transcript_id=XM_030248449.1;extra_copy_number=0
CM058255.1	Liftoff	exon	56652489	56652586	.	-	.	ID=exon-XM_030248449.1-10;Parent=rna-XM_030248449.1;Dbxref=GeneID:211401,GenBank:XM_030248449.1,MGI:MGI:2384818;gbkey=mRNA;gene=Mtss1;product=MTSS I-BAR domain containing 1%2C transcript variant X25;transcript_id=XM_030248449.1;extra_copy_number=0
CM058255.1	Liftoff	exon	56654081	56654188	.	-	.	ID=exon-XM_030248449.1-9;Parent=rna-XM_030248449.1;Dbxref=GeneID:211401,GenBank:XM_030248449.1,MGI:MGI:2384818;gbkey=mRNA;gene=Mtss1;product=MTSS I-BAR domain containing 1%2C transcript variant X25;transcript_id=XM_030248449.1;extra_copy_number=0
CM058255.1	Liftoff	exon	56655408	56655565	.	-	.	ID=exon-XM_030248449.1-8;Parent=rna-XM_030248449.1;Dbxref=GeneID:211401,GenBank:XM_030248449.1,MGI:MGI:2384818;gbkey=mRNA;gene=Mtss1;product=MTSS I-BAR domain containing 1%2C transcript variant X25;transcript_id=XM_030248449.1;extra_copy_number=0
CM058255.1	Liftoff	exon	56663472	56663483	.	-	.	ID=exon-XM_030248449.1-7;Parent=rna-XM_030248449.1;Dbxref=GeneID:211401,GenBank:XM_030248449.1,MGI:MGI:2384818;gbkey=mRNA;gene=Mtss1;product=MTSS I-BAR domain containing 1%2C transcript variant X25;transcript_id=XM_030248449.1;extra_copy_number=0
CM058255.1	Liftoff	exon	56667817	56667891	.	-	.	ID=exon-XM_030248449.1-6;Parent=rna-XM_030248449.1;Dbxref=GeneID:211401,GenBank:XM_030248449.1,MGI:MGI:2384818;gbkey=mRNA;gene=Mtss1;product=MTSS I-BAR domain containing 1%2C transcript variant X25;transcript_id=XM_030248449.1;extra_copy_number=0
CM058255.1	Liftoff	exon	56669955	56670046	.	-	.	ID=exon-XM_030248449.1-5;Parent=rna-XM_030248449.1;Dbxref=GeneID:211401,GenBank:XM_030248449.1,MGI:MGI:2384818;gbkey=mRNA;gene=Mtss1;product=MTSS I-BAR domain containing 1%2C transcript variant X25;transcript_id=XM_030248449.1;extra_copy_number=0
CM058255.1	Liftoff	exon	56671454	56671538	.	-	.	ID=exon-XM_030248449.1-4;Parent=rna-XM_030248449.1;Dbxref=GeneID:211401,GenBank:XM_030248449.1,MGI:MGI:2384818;gbkey=mRNA;gene=Mtss1;product=MTSS I-BAR domain containing 1%2C transcript variant X25;transcript_id=XM_030248449.1;extra_copy_number=0
CM058255.1	Liftoff	exon	56754047	56754120	.	-	.	ID=exon-XM_030248449.1-3;Parent=rna-XM_030248449.1;Dbxref=GeneID:211401,GenBank:XM_030248449.1,MGI:MGI:2384818;gbkey=mRNA;gene=Mtss1;product=MTSS I-BAR domain containing 1%2C transcript variant X25;transcript_id=XM_030248449.1;extra_copy_number=0
CM058255.1	Liftoff	exon	56757390	56757451	.	-	.	ID=exon-XM_030248449.1-2;Parent=rna-XM_030248449.1;Dbxref=GeneID:211401,GenBank:XM_030248449.1,MGI:MGI:2384818;gbkey=mRNA;gene=Mtss1;product=MTSS I-BAR domain containing 1%2C transcript variant X25;transcript_id=XM_030248449.1;extra_copy_number=0
CM058255.1	Liftoff	exon	56780479	56782979	.	-	.	ID=exon-XM_030248449.1-1;Parent=rna-XM_030248449.1;Dbxref=GeneID:211401,GenBank:XM_030248449.1,MGI:MGI:2384818;gbkey=mRNA;gene=Mtss1;product=MTSS I-BAR domain containing 1%2C transcript variant X25;transcript_id=XM_030248449.1;extra_copy_number=0
CM058255.1	Liftoff	CDS	56642404	56643104	.	-	.	ID=cds-XP_030104309.1;Parent=rna-XM_030248449.1;Dbxref=GeneID:211401,GenBank:XP_030104309.1,MGI:MGI:2384818;Name=XP_030104309.1;gbkey=CDS;gene=Mtss1;product=protein MTSS 1 isoform X25;protein_id=XP_030104309.1;extra_copy_number=0
CM058255.1	Liftoff	CDS	56644291	56644498	.	-	.	ID=cds-XP_030104309.1;Parent=rna-XM_030248449.1;Dbxref=GeneID:211401,GenBank:XP_030104309.1,MGI:MGI:2384818;Name=XP_030104309.1;gbkey=CDS;gene=Mtss1;product=protein MTSS 1 isoform X25;protein_id=XP_030104309.1;extra_copy_number=0
CM058255.1	Liftoff	CDS	56644820	56644993	.	-	.	ID=cds-XP_030104309.1;Parent=rna-XM_030248449.1;Dbxref=GeneID:211401,GenBank:XP_030104309.1,MGI:MGI:2384818;Name=XP_030104309.1;gbkey=CDS;gene=Mtss1;product=protein MTSS 1 isoform X25;protein_id=XP_030104309.1;extra_copy_number=0
CM058255.1	Liftoff	CDS	56650445	56650655	.	-	.	ID=cds-XP_030104309.1;Parent=rna-XM_030248449.1;Dbxref=GeneID:211401,GenBank:XP_030104309.1,MGI:MGI:2384818;Name=XP_030104309.1;gbkey=CDS;gene=Mtss1;product=protein MTSS 1 isoform X25;protein_id=XP_030104309.1;extra_copy_number=0
CM058255.1	Liftoff	CDS	56652489	56652586	.	-	.	ID=cds-XP_030104309.1;Parent=rna-XM_030248449.1;Dbxref=GeneID:211401,GenBank:XP_030104309.1,MGI:MGI:2384818;Name=XP_030104309.1;gbkey=CDS;gene=Mtss1;product=protein MTSS 1 isoform X25;protein_id=XP_030104309.1;extra_copy_number=0
CM058255.1	Liftoff	CDS	56654081	56654188	.	-	.	ID=cds-XP_030104309.1;Parent=rna-XM_030248449.1;Dbxref=GeneID:211401,GenBank:XP_030104309.1,MGI:MGI:2384818;Name=XP_030104309.1;gbkey=CDS;gene=Mtss1;product=protein MTSS 1 isoform X25;protein_id=XP_030104309.1;extra_copy_number=0
CM058255.1	Liftoff	CDS	56655408	56655565	.	-	.	ID=cds-XP_030104309.1;Parent=rna-XM_030248449.1;Dbxref=GeneID:211401,GenBank:XP_030104309.1,MGI:MGI:2384818;Name=XP_030104309.1;gbkey=CDS;gene=Mtss1;product=protein MTSS 1 isoform X25;protein_id=XP_030104309.1;extra_copy_number=0
CM058255.1	Liftoff	CDS	56663472	56663483	.	-	.	ID=cds-XP_030104309.1;Parent=rna-XM_030248449.1;Dbxref=GeneID:211401,GenBank:XP_030104309.1,MGI:MGI:2384818;Name=XP_030104309.1;gbkey=CDS;gene=Mtss1;product=protein MTSS 1 isoform X25;protein_id=XP_030104309.1;extra_copy_number=0
CM058255.1	Liftoff	CDS	56667817	56667891	.	-	.	ID=cds-XP_030104309.1;Parent=rna-XM_030248449.1;Dbxref=GeneID:211401,GenBank:XP_030104309.1,MGI:MGI:2384818;Name=XP_030104309.1;gbkey=CDS;gene=Mtss1;product=protein MTSS 1 isoform X25;protein_id=XP_030104309.1;extra_copy_number=0
CM058255.1	Liftoff	CDS	56669955	56670046	.	-	.	ID=cds-XP_030104309.1;Parent=rna-XM_030248449.1;Dbxref=GeneID:211401,GenBank:XP_030104309.1,MGI:MGI:2384818;Name=XP_030104309.1;gbkey=CDS;gene=Mtss1;product=protein MTSS 1 isoform X25;protein_id=XP_030104309.1;extra_copy_number=0
CM058255.1	Liftoff	CDS	56671454	56671538	.	-	.	ID=cds-XP_030104309.1;Parent=rna-XM_030248449.1;Dbxref=GeneID:211401,GenBank:XP_030104309.1,MGI:MGI:2384818;Name=XP_030104309.1;gbkey=CDS;gene=Mtss1;product=protein MTSS 1 isoform X25;protein_id=XP_030104309.1;extra_copy_number=0
CM058255.1	Liftoff	CDS	56754047	56754120	.	-	.	ID=cds-XP_030104309.1;Parent=rna-XM_030248449.1;Dbxref=GeneID:211401,GenBank:XP_030104309.1,MGI:MGI:2384818;Name=XP_030104309.1;gbkey=CDS;gene=Mtss1;product=protein MTSS 1 isoform X25;protein_id=XP_030104309.1;extra_copy_number=0
CM058255.1	Liftoff	CDS	56757390	56757451	.	-	.	ID=cds-XP_030104309.1;Parent=rna-XM_030248449.1;Dbxref=GeneID:211401,GenBank:XP_030104309.1,MGI:MGI:2384818;Name=XP_030104309.1;gbkey=CDS;gene=Mtss1;product=protein MTSS 1 isoform X25;protein_id=XP_030104309.1;extra_copy_number=0
CM058255.1	Liftoff	CDS	56780479	56780550	.	-	.	ID=cds-XP_030104309.1;Parent=rna-XM_030248449.1;Dbxref=GeneID:211401,GenBank:XP_030104309.1,MGI:MGI:2384818;Name=XP_030104309.1;gbkey=CDS;gene=Mtss1;product=protein MTSS 1 isoform X25;protein_id=XP_030104309.1;extra_copy_number=0
CM058255.1	Liftoff	mRNA	56640208	56782979	.	-	.	ID=rna-XM_030248450.1;Parent=gene-Mtss1;Dbxref=GeneID:211401,GenBank:XM_030248450.1,MGI:MGI:2384818;Name=XM_030248450.1;gbkey=mRNA;gene=Mtss1;model_evidence=Supporting evidence includes similarity to: 5 mRNAs%2C 47 ESTs%2C 2 Proteins%2C 2179 long SRA reads%2C and 85%25 coverage of the annotated genomic feature by RNAseq alignments%2C including 28 samples with support for all annotated introns;product=MTSS I-BAR domain containing 1%2C transcript variant X27;transcript_id=XM_030248450.1;matches_ref_protein=True;valid_ORF=True;extra_copy_number=0
CM058255.1	Liftoff	exon	56640208	56643104	.	-	.	ID=exon-XM_030248450.1-14;Parent=rna-XM_030248450.1;Dbxref=GeneID:211401,GenBank:XM_030248450.1,MGI:MGI:2384818;gbkey=mRNA;gene=Mtss1;product=MTSS I-BAR domain containing 1%2C transcript variant X27;transcript_id=XM_030248450.1;extra_copy_number=0
CM058255.1	Liftoff	exon	56644336	56644498	.	-	.	ID=exon-XM_030248450.1-13;Parent=rna-XM_030248450.1;Dbxref=GeneID:211401,GenBank:XM_030248450.1,MGI:MGI:2384818;gbkey=mRNA;gene=Mtss1;product=MTSS I-BAR domain containing 1%2C transcript variant X27;transcript_id=XM_030248450.1;extra_copy_number=0
CM058255.1	Liftoff	exon	56644820	56644993	.	-	.	ID=exon-XM_030248450.1-12;Parent=rna-XM_030248450.1;Dbxref=GeneID:211401,GenBank:XM_030248450.1,MGI:MGI:2384818;gbkey=mRNA;gene=Mtss1;product=MTSS I-BAR domain containing 1%2C transcript variant X27;transcript_id=XM_030248450.1;extra_copy_number=0
CM058255.1	Liftoff	exon	56650445	56650655	.	-	.	ID=exon-XM_030248450.1-11;Parent=rna-XM_030248450.1;Dbxref=GeneID:211401,GenBank:XM_030248450.1,MGI:MGI:2384818;gbkey=mRNA;gene=Mtss1;product=MTSS I-BAR domain containing 1%2C transcript variant X27;transcript_id=XM_030248450.1;extra_copy_number=0
CM058255.1	Liftoff	exon	56652489	56652586	.	-	.	ID=exon-XM_030248450.1-10;Parent=rna-XM_030248450.1;Dbxref=GeneID:211401,GenBank:XM_030248450.1,MGI:MGI:2384818;gbkey=mRNA;gene=Mtss1;product=MTSS I-BAR domain containing 1%2C transcript variant X27;transcript_id=XM_030248450.1;extra_copy_number=0
CM058255.1	Liftoff	exon	56654081	56654188	.	-	.	ID=exon-XM_030248450.1-9;Parent=rna-XM_030248450.1;Dbxref=GeneID:211401,GenBank:XM_030248450.1,MGI:MGI:2384818;gbkey=mRNA;gene=Mtss1;product=MTSS I-BAR domain containing 1%2C transcript variant X27;transcript_id=XM_030248450.1;extra_copy_number=0
CM058255.1	Liftoff	exon	56655408	56655565	.	-	.	ID=exon-XM_030248450.1-8;Parent=rna-XM_030248450.1;Dbxref=GeneID:211401,GenBank:XM_030248450.1,MGI:MGI:2384818;gbkey=mRNA;gene=Mtss1;product=MTSS I-BAR domain containing 1%2C transcript variant X27;transcript_id=XM_030248450.1;extra_copy_number=0
CM058255.1	Liftoff	exon	56663472	56663483	.	-	.	ID=exon-XM_030248450.1-7;Parent=rna-XM_030248450.1;Dbxref=GeneID:211401,GenBank:XM_030248450.1,MGI:MGI:2384818;gbkey=mRNA;gene=Mtss1;product=MTSS I-BAR domain containing 1%2C transcript variant X27;transcript_id=XM_030248450.1;extra_copy_number=0
CM058255.1	Liftoff	exon	56667817	56667891	.	-	.	ID=exon-XM_030248450.1-6;Parent=rna-XM_030248450.1;Dbxref=GeneID:211401,GenBank:XM_030248450.1,MGI:MGI:2384818;gbkey=mRNA;gene=Mtss1;product=MTSS I-BAR domain containing 1%2C transcript variant X27;transcript_id=XM_030248450.1;extra_copy_number=0
CM058255.1	Liftoff	exon	56669955	56670046	.	-	.	ID=exon-XM_030248450.1-5;Parent=rna-XM_030248450.1;Dbxref=GeneID:211401,GenBank:XM_030248450.1,MGI:MGI:2384818;gbkey=mRNA;gene=Mtss1;product=MTSS I-BAR domain containing 1%2C transcript variant X27;transcript_id=XM_030248450.1;extra_copy_number=0
CM058255.1	Liftoff	exon	56671454	56671538	.	-	.	ID=exon-XM_030248450.1-4;Parent=rna-XM_030248450.1;Dbxref=GeneID:211401,GenBank:XM_030248450.1,MGI:MGI:2384818;gbkey=mRNA;gene=Mtss1;product=MTSS I-BAR domain containing 1%2C transcript variant X27;transcript_id=XM_030248450.1;extra_copy_number=0
CM058255.1	Liftoff	exon	56754047	56754120	.	-	.	ID=exon-XM_030248450.1-3;Parent=rna-XM_030248450.1;Dbxref=GeneID:211401,GenBank:XM_030248450.1,MGI:MGI:2384818;gbkey=mRNA;gene=Mtss1;product=MTSS I-BAR domain containing 1%2C transcript variant X27;transcript_id=XM_030248450.1;extra_copy_number=0
CM058255.1	Liftoff	exon	56757390	56757451	.	-	.	ID=exon-XM_030248450.1-2;Parent=rna-XM_030248450.1;Dbxref=GeneID:211401,GenBank:XM_030248450.1,MGI:MGI:2384818;gbkey=mRNA;gene=Mtss1;product=MTSS I-BAR domain containing 1%2C transcript variant X27;transcript_id=XM_030248450.1;extra_copy_number=0
CM058255.1	Liftoff	exon	56780479	56782979	.	-	.	ID=exon-XM_030248450.1-1;Parent=rna-XM_030248450.1;Dbxref=GeneID:211401,GenBank:XM_030248450.1,MGI:MGI:2384818;gbkey=mRNA;gene=Mtss1;product=MTSS I-BAR domain containing 1%2C transcript variant X27;transcript_id=XM_030248450.1;extra_copy_number=0
CM058255.1	Liftoff	CDS	56642404	56643104	.	-	.	ID=cds-XP_030104310.1;Parent=rna-XM_030248450.1;Dbxref=GeneID:211401,GenBank:XP_030104310.1,MGI:MGI:2384818;Name=XP_030104310.1;gbkey=CDS;gene=Mtss1;product=protein MTSS 1 isoform X27;protein_id=XP_030104310.1;extra_copy_number=0
CM058255.1	Liftoff	CDS	56644336	56644498	.	-	.	ID=cds-XP_030104310.1;Parent=rna-XM_030248450.1;Dbxref=GeneID:211401,GenBank:XP_030104310.1,MGI:MGI:2384818;Name=XP_030104310.1;gbkey=CDS;gene=Mtss1;product=protein MTSS 1 isoform X27;protein_id=XP_030104310.1;extra_copy_number=0
CM058255.1	Liftoff	CDS	56644820	56644993	.	-	.	ID=cds-XP_030104310.1;Parent=rna-XM_030248450.1;Dbxref=GeneID:211401,GenBank:XP_030104310.1,MGI:MGI:2384818;Name=XP_030104310.1;gbkey=CDS;gene=Mtss1;product=protein MTSS 1 isoform X27;protein_id=XP_030104310.1;extra_copy_number=0
CM058255.1	Liftoff	CDS	56650445	56650655	.	-	.	ID=cds-XP_030104310.1;Parent=rna-XM_030248450.1;Dbxref=GeneID:211401,GenBank:XP_030104310.1,MGI:MGI:2384818;Name=XP_030104310.1;gbkey=CDS;gene=Mtss1;product=protein MTSS 1 isoform X27;protein_id=XP_030104310.1;extra_copy_number=0
CM058255.1	Liftoff	CDS	56652489	56652586	.	-	.	ID=cds-XP_030104310.1;Parent=rna-XM_030248450.1;Dbxref=GeneID:211401,GenBank:XP_030104310.1,MGI:MGI:2384818;Name=XP_030104310.1;gbkey=CDS;gene=Mtss1;product=protein MTSS 1 isoform X27;protein_id=XP_030104310.1;extra_copy_number=0
CM058255.1	Liftoff	CDS	56654081	56654188	.	-	.	ID=cds-XP_030104310.1;Parent=rna-XM_030248450.1;Dbxref=GeneID:211401,GenBank:XP_030104310.1,MGI:MGI:2384818;Name=XP_030104310.1;gbkey=CDS;gene=Mtss1;product=protein MTSS 1 isoform X27;protein_id=XP_030104310.1;extra_copy_number=0
CM058255.1	Liftoff	CDS	56655408	56655565	.	-	.	ID=cds-XP_030104310.1;Parent=rna-XM_030248450.1;Dbxref=GeneID:211401,GenBank:XP_030104310.1,MGI:MGI:2384818;Name=XP_030104310.1;gbkey=CDS;gene=Mtss1;product=protein MTSS 1 isoform X27;protein_id=XP_030104310.1;extra_copy_number=0
CM058255.1	Liftoff	CDS	56663472	56663483	.	-	.	ID=cds-XP_030104310.1;Parent=rna-XM_030248450.1;Dbxref=GeneID:211401,GenBank:XP_030104310.1,MGI:MGI:2384818;Name=XP_030104310.1;gbkey=CDS;gene=Mtss1;product=protein MTSS 1 isoform X27;protein_id=XP_030104310.1;extra_copy_number=0
CM058255.1	Liftoff	CDS	56667817	56667891	.	-	.	ID=cds-XP_030104310.1;Parent=rna-XM_030248450.1;Dbxref=GeneID:211401,GenBank:XP_030104310.1,MGI:MGI:2384818;Name=XP_030104310.1;gbkey=CDS;gene=Mtss1;product=protein MTSS 1 isoform X27;protein_id=XP_030104310.1;extra_copy_number=0
CM058255.1	Liftoff	CDS	56669955	56670046	.	-	.	ID=cds-XP_030104310.1;Parent=rna-XM_030248450.1;Dbxref=GeneID:211401,GenBank:XP_030104310.1,MGI:MGI:2384818;Name=XP_030104310.1;gbkey=CDS;gene=Mtss1;product=protein MTSS 1 isoform X27;protein_id=XP_030104310.1;extra_copy_number=0
CM058255.1	Liftoff	CDS	56671454	56671538	.	-	.	ID=cds-XP_030104310.1;Parent=rna-XM_030248450.1;Dbxref=GeneID:211401,GenBank:XP_030104310.1,MGI:MGI:2384818;Name=XP_030104310.1;gbkey=CDS;gene=Mtss1;product=protein MTSS 1 isoform X27;protein_id=XP_030104310.1;extra_copy_number=0
CM058255.1	Liftoff	CDS	56754047	56754120	.	-	.	ID=cds-XP_030104310.1;Parent=rna-XM_030248450.1;Dbxref=GeneID:211401,GenBank:XP_030104310.1,MGI:MGI:2384818;Name=XP_030104310.1;gbkey=CDS;gene=Mtss1;product=protein MTSS 1 isoform X27;protein_id=XP_030104310.1;extra_copy_number=0
CM058255.1	Liftoff	CDS	56757390	56757451	.	-	.	ID=cds-XP_030104310.1;Parent=rna-XM_030248450.1;Dbxref=GeneID:211401,GenBank:XP_030104310.1,MGI:MGI:2384818;Name=XP_030104310.1;gbkey=CDS;gene=Mtss1;product=protein MTSS 1 isoform X27;protein_id=XP_030104310.1;extra_copy_number=0
CM058255.1	Liftoff	CDS	56780479	56780550	.	-	.	ID=cds-XP_030104310.1;Parent=rna-XM_030248450.1;Dbxref=GeneID:211401,GenBank:XP_030104310.1,MGI:MGI:2384818;Name=XP_030104310.1;gbkey=CDS;gene=Mtss1;product=protein MTSS 1 isoform X27;protein_id=XP_030104310.1;extra_copy_number=0
CM058255.1	Liftoff	mRNA	56640208	56782979	.	-	.	ID=rna-XM_036159298.1;Parent=gene-Mtss1;Dbxref=GeneID:211401,GenBank:XM_036159298.1,MGI:MGI:2384818;Name=XM_036159298.1;gbkey=mRNA;gene=Mtss1;model_evidence=Supporting evidence includes similarity to: 5 mRNAs%2C 50 ESTs%2C 1 Protein%2C 2178 long SRA reads%2C and 85%25 coverage of the annotated genomic feature by RNAseq alignments%2C including 28 samples with support for all annotated introns;product=MTSS I-BAR domain containing 1%2C transcript variant X11;transcript_id=XM_036159298.1;matches_ref_protein=True;valid_ORF=True;extra_copy_number=0
CM058255.1	Liftoff	exon	56640208	56643104	.	-	.	ID=exon-XM_036159298.1-15;Parent=rna-XM_036159298.1;Dbxref=GeneID:211401,GenBank:XM_036159298.1,MGI:MGI:2384818;gbkey=mRNA;gene=Mtss1;product=MTSS I-BAR domain containing 1%2C transcript variant X11;transcript_id=XM_036159298.1;extra_copy_number=0
CM058255.1	Liftoff	exon	56644291	56644498	.	-	.	ID=exon-XM_036159298.1-14;Parent=rna-XM_036159298.1;Dbxref=GeneID:211401,GenBank:XM_036159298.1,MGI:MGI:2384818;gbkey=mRNA;gene=Mtss1;product=MTSS I-BAR domain containing 1%2C transcript variant X11;transcript_id=XM_036159298.1;extra_copy_number=0
CM058255.1	Liftoff	exon	56644820	56644993	.	-	.	ID=exon-XM_036159298.1-13;Parent=rna-XM_036159298.1;Dbxref=GeneID:211401,GenBank:XM_036159298.1,MGI:MGI:2384818;gbkey=mRNA;gene=Mtss1;product=MTSS I-BAR domain containing 1%2C transcript variant X11;transcript_id=XM_036159298.1;extra_copy_number=0
CM058255.1	Liftoff	exon	56646300	56646494	.	-	.	ID=exon-XM_036159298.1-12;Parent=rna-XM_036159298.1;Dbxref=GeneID:211401,GenBank:XM_036159298.1,MGI:MGI:2384818;gbkey=mRNA;gene=Mtss1;product=MTSS I-BAR domain containing 1%2C transcript variant X11;transcript_id=XM_036159298.1;extra_copy_number=0
CM058255.1	Liftoff	exon	56650445	56650655	.	-	.	ID=exon-XM_036159298.1-11;Parent=rna-XM_036159298.1;Dbxref=GeneID:211401,GenBank:XM_036159298.1,MGI:MGI:2384818;gbkey=mRNA;gene=Mtss1;product=MTSS I-BAR domain containing 1%2C transcript variant X11;transcript_id=XM_036159298.1;extra_copy_number=0
CM058255.1	Liftoff	exon	56652489	56652586	.	-	.	ID=exon-XM_036159298.1-10;Parent=rna-XM_036159298.1;Dbxref=GeneID:211401,GenBank:XM_036159298.1,MGI:MGI:2384818;gbkey=mRNA;gene=Mtss1;product=MTSS I-BAR domain containing 1%2C transcript variant X11;transcript_id=XM_036159298.1;extra_copy_number=0
CM058255.1	Liftoff	exon	56654081	56654188	.	-	.	ID=exon-XM_036159298.1-9;Parent=rna-XM_036159298.1;Dbxref=GeneID:211401,GenBank:XM_036159298.1,MGI:MGI:2384818;gbkey=mRNA;gene=Mtss1;product=MTSS I-BAR domain containing 1%2C transcript variant X11;transcript_id=XM_036159298.1;extra_copy_number=0
CM058255.1	Liftoff	exon	56655408	56655565	.	-	.	ID=exon-XM_036159298.1-8;Parent=rna-XM_036159298.1;Dbxref=GeneID:211401,GenBank:XM_036159298.1,MGI:MGI:2384818;gbkey=mRNA;gene=Mtss1;product=MTSS I-BAR domain containing 1%2C transcript variant X11;transcript_id=XM_036159298.1;extra_copy_number=0
CM058255.1	Liftoff	exon	56663472	56663483	.	-	.	ID=exon-XM_036159298.1-7;Parent=rna-XM_036159298.1;Dbxref=GeneID:211401,GenBank:XM_036159298.1,MGI:MGI:2384818;gbkey=mRNA;gene=Mtss1;product=MTSS I-BAR domain containing 1%2C transcript variant X11;transcript_id=XM_036159298.1;extra_copy_number=0
CM058255.1	Liftoff	exon	56667817	56667891	.	-	.	ID=exon-XM_036159298.1-6;Parent=rna-XM_036159298.1;Dbxref=GeneID:211401,GenBank:XM_036159298.1,MGI:MGI:2384818;gbkey=mRNA;gene=Mtss1;product=MTSS I-BAR domain containing 1%2C transcript variant X11;transcript_id=XM_036159298.1;extra_copy_number=0
CM058255.1	Liftoff	exon	56669955	56670046	.	-	.	ID=exon-XM_036159298.1-5;Parent=rna-XM_036159298.1;Dbxref=GeneID:211401,GenBank:XM_036159298.1,MGI:MGI:2384818;gbkey=mRNA;gene=Mtss1;product=MTSS I-BAR domain containing 1%2C transcript variant X11;transcript_id=XM_036159298.1;extra_copy_number=0
CM058255.1	Liftoff	exon	56671454	56671538	.	-	.	ID=exon-XM_036159298.1-4;Parent=rna-XM_036159298.1;Dbxref=GeneID:211401,GenBank:XM_036159298.1,MGI:MGI:2384818;gbkey=mRNA;gene=Mtss1;product=MTSS I-BAR domain containing 1%2C transcript variant X11;transcript_id=XM_036159298.1;extra_copy_number=0
CM058255.1	Liftoff	exon	56754047	56754120	.	-	.	ID=exon-XM_036159298.1-3;Parent=rna-XM_036159298.1;Dbxref=GeneID:211401,GenBank:XM_036159298.1,MGI:MGI:2384818;gbkey=mRNA;gene=Mtss1;product=MTSS I-BAR domain containing 1%2C transcript variant X11;transcript_id=XM_036159298.1;extra_copy_number=0
CM058255.1	Liftoff	exon	56757390	56757451	.	-	.	ID=exon-XM_036159298.1-2;Parent=rna-XM_036159298.1;Dbxref=GeneID:211401,GenBank:XM_036159298.1,MGI:MGI:2384818;gbkey=mRNA;gene=Mtss1;product=MTSS I-BAR domain containing 1%2C transcript variant X11;transcript_id=XM_036159298.1;extra_copy_number=0
CM058255.1	Liftoff	exon	56780479	56782979	.	-	.	ID=exon-XM_036159298.1-1;Parent=rna-XM_036159298.1;Dbxref=GeneID:211401,GenBank:XM_036159298.1,MGI:MGI:2384818;gbkey=mRNA;gene=Mtss1;product=MTSS I-BAR domain containing 1%2C transcript variant X11;transcript_id=XM_036159298.1;extra_copy_number=0
CM058255.1	Liftoff	CDS	56642404	56643104	.	-	.	ID=cds-XP_036015191.1;Parent=rna-XM_036159298.1;Dbxref=GeneID:211401,GenBank:XP_036015191.1,MGI:MGI:2384818;Name=XP_036015191.1;gbkey=CDS;gene=Mtss1;product=protein MTSS 1 isoform X11;protein_id=XP_036015191.1;extra_copy_number=0
CM058255.1	Liftoff	CDS	56644291	56644498	.	-	.	ID=cds-XP_036015191.1;Parent=rna-XM_036159298.1;Dbxref=GeneID:211401,GenBank:XP_036015191.1,MGI:MGI:2384818;Name=XP_036015191.1;gbkey=CDS;gene=Mtss1;product=protein MTSS 1 isoform X11;protein_id=XP_036015191.1;extra_copy_number=0
CM058255.1	Liftoff	CDS	56644820	56644993	.	-	.	ID=cds-XP_036015191.1;Parent=rna-XM_036159298.1;Dbxref=GeneID:211401,GenBank:XP_036015191.1,MGI:MGI:2384818;Name=XP_036015191.1;gbkey=CDS;gene=Mtss1;product=protein MTSS 1 isoform X11;protein_id=XP_036015191.1;extra_copy_number=0
CM058255.1	Liftoff	CDS	56646300	56646494	.	-	.	ID=cds-XP_036015191.1;Parent=rna-XM_036159298.1;Dbxref=GeneID:211401,GenBank:XP_036015191.1,MGI:MGI:2384818;Name=XP_036015191.1;gbkey=CDS;gene=Mtss1;product=protein MTSS 1 isoform X11;protein_id=XP_036015191.1;extra_copy_number=0
CM058255.1	Liftoff	CDS	56650445	56650655	.	-	.	ID=cds-XP_036015191.1;Parent=rna-XM_036159298.1;Dbxref=GeneID:211401,GenBank:XP_036015191.1,MGI:MGI:2384818;Name=XP_036015191.1;gbkey=CDS;gene=Mtss1;product=protein MTSS 1 isoform X11;protein_id=XP_036015191.1;extra_copy_number=0
CM058255.1	Liftoff	CDS	56652489	56652586	.	-	.	ID=cds-XP_036015191.1;Parent=rna-XM_036159298.1;Dbxref=GeneID:211401,GenBank:XP_036015191.1,MGI:MGI:2384818;Name=XP_036015191.1;gbkey=CDS;gene=Mtss1;product=protein MTSS 1 isoform X11;protein_id=XP_036015191.1;extra_copy_number=0
CM058255.1	Liftoff	CDS	56654081	56654188	.	-	.	ID=cds-XP_036015191.1;Parent=rna-XM_036159298.1;Dbxref=GeneID:211401,GenBank:XP_036015191.1,MGI:MGI:2384818;Name=XP_036015191.1;gbkey=CDS;gene=Mtss1;product=protein MTSS 1 isoform X11;protein_id=XP_036015191.1;extra_copy_number=0
CM058255.1	Liftoff	CDS	56655408	56655565	.	-	.	ID=cds-XP_036015191.1;Parent=rna-XM_036159298.1;Dbxref=GeneID:211401,GenBank:XP_036015191.1,MGI:MGI:2384818;Name=XP_036015191.1;gbkey=CDS;gene=Mtss1;product=protein MTSS 1 isoform X11;protein_id=XP_036015191.1;extra_copy_number=0
CM058255.1	Liftoff	CDS	56663472	56663483	.	-	.	ID=cds-XP_036015191.1;Parent=rna-XM_036159298.1;Dbxref=GeneID:211401,GenBank:XP_036015191.1,MGI:MGI:2384818;Name=XP_036015191.1;gbkey=CDS;gene=Mtss1;product=protein MTSS 1 isoform X11;protein_id=XP_036015191.1;extra_copy_number=0
CM058255.1	Liftoff	CDS	56667817	56667891	.	-	.	ID=cds-XP_036015191.1;Parent=rna-XM_036159298.1;Dbxref=GeneID:211401,GenBank:XP_036015191.1,MGI:MGI:2384818;Name=XP_036015191.1;gbkey=CDS;gene=Mtss1;product=protein MTSS 1 isoform X11;protein_id=XP_036015191.1;extra_copy_number=0
CM058255.1	Liftoff	CDS	56669955	56670046	.	-	.	ID=cds-XP_036015191.1;Parent=rna-XM_036159298.1;Dbxref=GeneID:211401,GenBank:XP_036015191.1,MGI:MGI:2384818;Name=XP_036015191.1;gbkey=CDS;gene=Mtss1;product=protein MTSS 1 isoform X11;protein_id=XP_036015191.1;extra_copy_number=0
CM058255.1	Liftoff	CDS	56671454	56671538	.	-	.	ID=cds-XP_036015191.1;Parent=rna-XM_036159298.1;Dbxref=GeneID:211401,GenBank:XP_036015191.1,MGI:MGI:2384818;Name=XP_036015191.1;gbkey=CDS;gene=Mtss1;product=protein MTSS 1 isoform X11;protein_id=XP_036015191.1;extra_copy_number=0
CM058255.1	Liftoff	CDS	56754047	56754120	.	-	.	ID=cds-XP_036015191.1;Parent=rna-XM_036159298.1;Dbxref=GeneID:211401,GenBank:XP_036015191.1,MGI:MGI:2384818;Name=XP_036015191.1;gbkey=CDS;gene=Mtss1;product=protein MTSS 1 isoform X11;protein_id=XP_036015191.1;extra_copy_number=0
CM058255.1	Liftoff	CDS	56757390	56757451	.	-	.	ID=cds-XP_036015191.1;Parent=rna-XM_036159298.1;Dbxref=GeneID:211401,GenBank:XP_036015191.1,MGI:MGI:2384818;Name=XP_036015191.1;gbkey=CDS;gene=Mtss1;product=protein MTSS 1 isoform X11;protein_id=XP_036015191.1;extra_copy_number=0
CM058255.1	Liftoff	CDS	56780479	56780550	.	-	.	ID=cds-XP_036015191.1;Parent=rna-XM_036159298.1;Dbxref=GeneID:211401,GenBank:XP_036015191.1,MGI:MGI:2384818;Name=XP_036015191.1;gbkey=CDS;gene=Mtss1;product=protein MTSS 1 isoform X11;protein_id=XP_036015191.1;extra_copy_number=0
CM058255.1	Liftoff	mRNA	56640217	56781667	.	-	.	ID=rna-XM_006520711.5;Parent=gene-Mtss1;Dbxref=GeneID:211401,GenBank:XM_006520711.5,MGI:MGI:2384818;Name=XM_006520711.5;gbkey=mRNA;gene=Mtss1;model_evidence=Supporting evidence includes similarity to: 6 mRNAs%2C 43 ESTs%2C 6 Proteins%2C 1090 long SRA reads%2C and 99%25 coverage of the annotated genomic feature by RNAseq alignments%2C including 45 samples with support for all annotated introns;product=MTSS I-BAR domain containing 1%2C transcript variant X15;transcript_id=XM_006520711.5;matches_ref_protein=True;valid_ORF=True;extra_copy_number=0
CM058255.1	Liftoff	exon	56640217	56643104	.	-	.	ID=exon-XM_006520711.5-14;Parent=rna-XM_006520711.5;Dbxref=GeneID:211401,GenBank:XM_006520711.5,MGI:MGI:2384818;gbkey=mRNA;gene=Mtss1;product=MTSS I-BAR domain containing 1%2C transcript variant X15;transcript_id=XM_006520711.5;extra_copy_number=0
CM058255.1	Liftoff	exon	56644336	56644498	.	-	.	ID=exon-XM_006520711.5-13;Parent=rna-XM_006520711.5;Dbxref=GeneID:211401,GenBank:XM_006520711.5,MGI:MGI:2384818;gbkey=mRNA;gene=Mtss1;product=MTSS I-BAR domain containing 1%2C transcript variant X15;transcript_id=XM_006520711.5;extra_copy_number=0
CM058255.1	Liftoff	exon	56644820	56644993	.	-	.	ID=exon-XM_006520711.5-12;Parent=rna-XM_006520711.5;Dbxref=GeneID:211401,GenBank:XM_006520711.5,MGI:MGI:2384818;gbkey=mRNA;gene=Mtss1;product=MTSS I-BAR domain containing 1%2C transcript variant X15;transcript_id=XM_006520711.5;extra_copy_number=0
CM058255.1	Liftoff	exon	56646300	56646494	.	-	.	ID=exon-XM_006520711.5-11;Parent=rna-XM_006520711.5;Dbxref=GeneID:211401,GenBank:XM_006520711.5,MGI:MGI:2384818;gbkey=mRNA;gene=Mtss1;product=MTSS I-BAR domain containing 1%2C transcript variant X15;transcript_id=XM_006520711.5;extra_copy_number=0
CM058255.1	Liftoff	exon	56650445	56650655	.	-	.	ID=exon-XM_006520711.5-10;Parent=rna-XM_006520711.5;Dbxref=GeneID:211401,GenBank:XM_006520711.5,MGI:MGI:2384818;gbkey=mRNA;gene=Mtss1;product=MTSS I-BAR domain containing 1%2C transcript variant X15;transcript_id=XM_006520711.5;extra_copy_number=0
CM058255.1	Liftoff	exon	56652489	56652586	.	-	.	ID=exon-XM_006520711.5-9;Parent=rna-XM_006520711.5;Dbxref=GeneID:211401,GenBank:XM_006520711.5,MGI:MGI:2384818;gbkey=mRNA;gene=Mtss1;product=MTSS I-BAR domain containing 1%2C transcript variant X15;transcript_id=XM_006520711.5;extra_copy_number=0
CM058255.1	Liftoff	exon	56654081	56654188	.	-	.	ID=exon-XM_006520711.5-8;Parent=rna-XM_006520711.5;Dbxref=GeneID:211401,GenBank:XM_006520711.5,MGI:MGI:2384818;gbkey=mRNA;gene=Mtss1;product=MTSS I-BAR domain containing 1%2C transcript variant X15;transcript_id=XM_006520711.5;extra_copy_number=0
CM058255.1	Liftoff	exon	56655408	56655565	.	-	.	ID=exon-XM_006520711.5-7;Parent=rna-XM_006520711.5;Dbxref=GeneID:211401,GenBank:XM_006520711.5,MGI:MGI:2384818;gbkey=mRNA;gene=Mtss1;product=MTSS I-BAR domain containing 1%2C transcript variant X15;transcript_id=XM_006520711.5;extra_copy_number=0
CM058255.1	Liftoff	exon	56667817	56667891	.	-	.	ID=exon-XM_006520711.5-6;Parent=rna-XM_006520711.5;Dbxref=GeneID:211401,GenBank:XM_006520711.5,MGI:MGI:2384818;gbkey=mRNA;gene=Mtss1;product=MTSS I-BAR domain containing 1%2C transcript variant X15;transcript_id=XM_006520711.5;extra_copy_number=0
CM058255.1	Liftoff	exon	56669955	56670046	.	-	.	ID=exon-XM_006520711.5-5;Parent=rna-XM_006520711.5;Dbxref=GeneID:211401,GenBank:XM_006520711.5,MGI:MGI:2384818;gbkey=mRNA;gene=Mtss1;product=MTSS I-BAR domain containing 1%2C transcript variant X15;transcript_id=XM_006520711.5;extra_copy_number=0
CM058255.1	Liftoff	exon	56671454	56671538	.	-	.	ID=exon-XM_006520711.5-4;Parent=rna-XM_006520711.5;Dbxref=GeneID:211401,GenBank:XM_006520711.5,MGI:MGI:2384818;gbkey=mRNA;gene=Mtss1;product=MTSS I-BAR domain containing 1%2C transcript variant X15;transcript_id=XM_006520711.5;extra_copy_number=0
CM058255.1	Liftoff	exon	56754047	56754120	.	-	.	ID=exon-XM_006520711.5-3;Parent=rna-XM_006520711.5;Dbxref=GeneID:211401,GenBank:XM_006520711.5,MGI:MGI:2384818;gbkey=mRNA;gene=Mtss1;product=MTSS I-BAR domain containing 1%2C transcript variant X15;transcript_id=XM_006520711.5;extra_copy_number=0
CM058255.1	Liftoff	exon	56757390	56757451	.	-	.	ID=exon-XM_006520711.5-2;Parent=rna-XM_006520711.5;Dbxref=GeneID:211401,GenBank:XM_006520711.5,MGI:MGI:2384818;gbkey=mRNA;gene=Mtss1;product=MTSS I-BAR domain containing 1%2C transcript variant X15;transcript_id=XM_006520711.5;extra_copy_number=0
CM058255.1	Liftoff	exon	56780479	56781667	.	-	.	ID=exon-XM_006520711.5-1;Parent=rna-XM_006520711.5;Dbxref=GeneID:211401,GenBank:XM_006520711.5,MGI:MGI:2384818;gbkey=mRNA;gene=Mtss1;product=MTSS I-BAR domain containing 1%2C transcript variant X15;transcript_id=XM_006520711.5;extra_copy_number=0
CM058255.1	Liftoff	CDS	56642404	56643104	.	-	.	ID=cds-XP_006520774.1;Parent=rna-XM_006520711.5;Dbxref=GeneID:211401,GenBank:XP_006520774.1,MGI:MGI:2384818;Name=XP_006520774.1;gbkey=CDS;gene=Mtss1;product=protein MTSS 1 isoform X15;protein_id=XP_006520774.1;extra_copy_number=0
CM058255.1	Liftoff	CDS	56644336	56644498	.	-	.	ID=cds-XP_006520774.1;Parent=rna-XM_006520711.5;Dbxref=GeneID:211401,GenBank:XP_006520774.1,MGI:MGI:2384818;Name=XP_006520774.1;gbkey=CDS;gene=Mtss1;product=protein MTSS 1 isoform X15;protein_id=XP_006520774.1;extra_copy_number=0
CM058255.1	Liftoff	CDS	56644820	56644993	.	-	.	ID=cds-XP_006520774.1;Parent=rna-XM_006520711.5;Dbxref=GeneID:211401,GenBank:XP_006520774.1,MGI:MGI:2384818;Name=XP_006520774.1;gbkey=CDS;gene=Mtss1;product=protein MTSS 1 isoform X15;protein_id=XP_006520774.1;extra_copy_number=0
CM058255.1	Liftoff	CDS	56646300	56646494	.	-	.	ID=cds-XP_006520774.1;Parent=rna-XM_006520711.5;Dbxref=GeneID:211401,GenBank:XP_006520774.1,MGI:MGI:2384818;Name=XP_006520774.1;gbkey=CDS;gene=Mtss1;product=protein MTSS 1 isoform X15;protein_id=XP_006520774.1;extra_copy_number=0
CM058255.1	Liftoff	CDS	56650445	56650655	.	-	.	ID=cds-XP_006520774.1;Parent=rna-XM_006520711.5;Dbxref=GeneID:211401,GenBank:XP_006520774.1,MGI:MGI:2384818;Name=XP_006520774.1;gbkey=CDS;gene=Mtss1;product=protein MTSS 1 isoform X15;protein_id=XP_006520774.1;extra_copy_number=0
CM058255.1	Liftoff	CDS	56652489	56652586	.	-	.	ID=cds-XP_006520774.1;Parent=rna-XM_006520711.5;Dbxref=GeneID:211401,GenBank:XP_006520774.1,MGI:MGI:2384818;Name=XP_006520774.1;gbkey=CDS;gene=Mtss1;product=protein MTSS 1 isoform X15;protein_id=XP_006520774.1;extra_copy_number=0
CM058255.1	Liftoff	CDS	56654081	56654188	.	-	.	ID=cds-XP_006520774.1;Parent=rna-XM_006520711.5;Dbxref=GeneID:211401,GenBank:XP_006520774.1,MGI:MGI:2384818;Name=XP_006520774.1;gbkey=CDS;gene=Mtss1;product=protein MTSS 1 isoform X15;protein_id=XP_006520774.1;extra_copy_number=0
CM058255.1	Liftoff	CDS	56655408	56655565	.	-	.	ID=cds-XP_006520774.1;Parent=rna-XM_006520711.5;Dbxref=GeneID:211401,GenBank:XP_006520774.1,MGI:MGI:2384818;Name=XP_006520774.1;gbkey=CDS;gene=Mtss1;product=protein MTSS 1 isoform X15;protein_id=XP_006520774.1;extra_copy_number=0
CM058255.1	Liftoff	CDS	56667817	56667891	.	-	.	ID=cds-XP_006520774.1;Parent=rna-XM_006520711.5;Dbxref=GeneID:211401,GenBank:XP_006520774.1,MGI:MGI:2384818;Name=XP_006520774.1;gbkey=CDS;gene=Mtss1;product=protein MTSS 1 isoform X15;protein_id=XP_006520774.1;extra_copy_number=0
CM058255.1	Liftoff	CDS	56669955	56670046	.	-	.	ID=cds-XP_006520774.1;Parent=rna-XM_006520711.5;Dbxref=GeneID:211401,GenBank:XP_006520774.1,MGI:MGI:2384818;Name=XP_006520774.1;gbkey=CDS;gene=Mtss1;product=protein MTSS 1 isoform X15;protein_id=XP_006520774.1;extra_copy_number=0
CM058255.1	Liftoff	CDS	56671454	56671538	.	-	.	ID=cds-XP_006520774.1;Parent=rna-XM_006520711.5;Dbxref=GeneID:211401,GenBank:XP_006520774.1,MGI:MGI:2384818;Name=XP_006520774.1;gbkey=CDS;gene=Mtss1;product=protein MTSS 1 isoform X15;protein_id=XP_006520774.1;extra_copy_number=0
CM058255.1	Liftoff	CDS	56754047	56754120	.	-	.	ID=cds-XP_006520774.1;Parent=rna-XM_006520711.5;Dbxref=GeneID:211401,GenBank:XP_006520774.1,MGI:MGI:2384818;Name=XP_006520774.1;gbkey=CDS;gene=Mtss1;product=protein MTSS 1 isoform X15;protein_id=XP_006520774.1;extra_copy_number=0
CM058255.1	Liftoff	CDS	56757390	56757451	.	-	.	ID=cds-XP_006520774.1;Parent=rna-XM_006520711.5;Dbxref=GeneID:211401,GenBank:XP_006520774.1,MGI:MGI:2384818;Name=XP_006520774.1;gbkey=CDS;gene=Mtss1;product=protein MTSS 1 isoform X15;protein_id=XP_006520774.1;extra_copy_number=0
CM058255.1	Liftoff	CDS	56780479	56780550	.	-	.	ID=cds-XP_006520774.1;Parent=rna-XM_006520711.5;Dbxref=GeneID:211401,GenBank:XP_006520774.1,MGI:MGI:2384818;Name=XP_006520774.1;gbkey=CDS;gene=Mtss1;product=protein MTSS 1 isoform X15;protein_id=XP_006520774.1;extra_copy_number=0
CM058255.1	Liftoff	mRNA	56640217	56781543	.	-	.	ID=rna-XM_006520714.5;Parent=gene-Mtss1;Dbxref=GeneID:211401,GenBank:XM_006520714.5,MGI:MGI:2384818;Name=XM_006520714.5;gbkey=mRNA;gene=Mtss1;model_evidence=Supporting evidence includes similarity to: 5 mRNAs%2C 42 ESTs%2C 5 Proteins%2C 1214 long SRA reads%2C and 99%25 coverage of the annotated genomic feature by RNAseq alignments%2C including 26 samples with support for all annotated introns;product=MTSS I-BAR domain containing 1%2C transcript variant X22;transcript_id=XM_006520714.5;matches_ref_protein=True;valid_ORF=True;extra_copy_number=0
CM058255.1	Liftoff	exon	56640217	56643104	.	-	.	ID=exon-XM_006520714.5-14;Parent=rna-XM_006520714.5;Dbxref=GeneID:211401,GenBank:XM_006520714.5,MGI:MGI:2384818;gbkey=mRNA;gene=Mtss1;product=MTSS I-BAR domain containing 1%2C transcript variant X22;transcript_id=XM_006520714.5;extra_copy_number=0
CM058255.1	Liftoff	exon	56644336	56644498	.	-	.	ID=exon-XM_006520714.5-13;Parent=rna-XM_006520714.5;Dbxref=GeneID:211401,GenBank:XM_006520714.5,MGI:MGI:2384818;gbkey=mRNA;gene=Mtss1;product=MTSS I-BAR domain containing 1%2C transcript variant X22;transcript_id=XM_006520714.5;extra_copy_number=0
CM058255.1	Liftoff	exon	56644820	56644993	.	-	.	ID=exon-XM_006520714.5-12;Parent=rna-XM_006520714.5;Dbxref=GeneID:211401,GenBank:XM_006520714.5,MGI:MGI:2384818;gbkey=mRNA;gene=Mtss1;product=MTSS I-BAR domain containing 1%2C transcript variant X22;transcript_id=XM_006520714.5;extra_copy_number=0
CM058255.1	Liftoff	exon	56647297	56647416	.	-	.	ID=exon-XM_006520714.5-11;Parent=rna-XM_006520714.5;Dbxref=GeneID:211401,GenBank:XM_006520714.5,MGI:MGI:2384818;gbkey=mRNA;gene=Mtss1;product=MTSS I-BAR domain containing 1%2C transcript variant X22;transcript_id=XM_006520714.5;extra_copy_number=0
CM058255.1	Liftoff	exon	56650445	56650655	.	-	.	ID=exon-XM_006520714.5-10;Parent=rna-XM_006520714.5;Dbxref=GeneID:211401,GenBank:XM_006520714.5,MGI:MGI:2384818;gbkey=mRNA;gene=Mtss1;product=MTSS I-BAR domain containing 1%2C transcript variant X22;transcript_id=XM_006520714.5;extra_copy_number=0
CM058255.1	Liftoff	exon	56652489	56652586	.	-	.	ID=exon-XM_006520714.5-9;Parent=rna-XM_006520714.5;Dbxref=GeneID:211401,GenBank:XM_006520714.5,MGI:MGI:2384818;gbkey=mRNA;gene=Mtss1;product=MTSS I-BAR domain containing 1%2C transcript variant X22;transcript_id=XM_006520714.5;extra_copy_number=0
CM058255.1	Liftoff	exon	56654081	56654188	.	-	.	ID=exon-XM_006520714.5-8;Parent=rna-XM_006520714.5;Dbxref=GeneID:211401,GenBank:XM_006520714.5,MGI:MGI:2384818;gbkey=mRNA;gene=Mtss1;product=MTSS I-BAR domain containing 1%2C transcript variant X22;transcript_id=XM_006520714.5;extra_copy_number=0
CM058255.1	Liftoff	exon	56655408	56655565	.	-	.	ID=exon-XM_006520714.5-7;Parent=rna-XM_006520714.5;Dbxref=GeneID:211401,GenBank:XM_006520714.5,MGI:MGI:2384818;gbkey=mRNA;gene=Mtss1;product=MTSS I-BAR domain containing 1%2C transcript variant X22;transcript_id=XM_006520714.5;extra_copy_number=0
CM058255.1	Liftoff	exon	56667817	56667891	.	-	.	ID=exon-XM_006520714.5-6;Parent=rna-XM_006520714.5;Dbxref=GeneID:211401,GenBank:XM_006520714.5,MGI:MGI:2384818;gbkey=mRNA;gene=Mtss1;product=MTSS I-BAR domain containing 1%2C transcript variant X22;transcript_id=XM_006520714.5;extra_copy_number=0
CM058255.1	Liftoff	exon	56669955	56670046	.	-	.	ID=exon-XM_006520714.5-5;Parent=rna-XM_006520714.5;Dbxref=GeneID:211401,GenBank:XM_006520714.5,MGI:MGI:2384818;gbkey=mRNA;gene=Mtss1;product=MTSS I-BAR domain containing 1%2C transcript variant X22;transcript_id=XM_006520714.5;extra_copy_number=0
CM058255.1	Liftoff	exon	56671454	56671538	.	-	.	ID=exon-XM_006520714.5-4;Parent=rna-XM_006520714.5;Dbxref=GeneID:211401,GenBank:XM_006520714.5,MGI:MGI:2384818;gbkey=mRNA;gene=Mtss1;product=MTSS I-BAR domain containing 1%2C transcript variant X22;transcript_id=XM_006520714.5;extra_copy_number=0
CM058255.1	Liftoff	exon	56754047	56754120	.	-	.	ID=exon-XM_006520714.5-3;Parent=rna-XM_006520714.5;Dbxref=GeneID:211401,GenBank:XM_006520714.5,MGI:MGI:2384818;gbkey=mRNA;gene=Mtss1;product=MTSS I-BAR domain containing 1%2C transcript variant X22;transcript_id=XM_006520714.5;extra_copy_number=0
CM058255.1	Liftoff	exon	56757390	56757451	.	-	.	ID=exon-XM_006520714.5-2;Parent=rna-XM_006520714.5;Dbxref=GeneID:211401,GenBank:XM_006520714.5,MGI:MGI:2384818;gbkey=mRNA;gene=Mtss1;product=MTSS I-BAR domain containing 1%2C transcript variant X22;transcript_id=XM_006520714.5;extra_copy_number=0
CM058255.1	Liftoff	exon	56780479	56781543	.	-	.	ID=exon-XM_006520714.5-1;Parent=rna-XM_006520714.5;Dbxref=GeneID:211401,GenBank:XM_006520714.5,MGI:MGI:2384818;gbkey=mRNA;gene=Mtss1;product=MTSS I-BAR domain containing 1%2C transcript variant X22;transcript_id=XM_006520714.5;extra_copy_number=0
CM058255.1	Liftoff	CDS	56642404	56643104	.	-	.	ID=cds-XP_006520777.1;Parent=rna-XM_006520714.5;Dbxref=GeneID:211401,GenBank:XP_006520777.1,MGI:MGI:2384818;Name=XP_006520777.1;gbkey=CDS;gene=Mtss1;product=protein MTSS 1 isoform X22;protein_id=XP_006520777.1;extra_copy_number=0
CM058255.1	Liftoff	CDS	56644336	56644498	.	-	.	ID=cds-XP_006520777.1;Parent=rna-XM_006520714.5;Dbxref=GeneID:211401,GenBank:XP_006520777.1,MGI:MGI:2384818;Name=XP_006520777.1;gbkey=CDS;gene=Mtss1;product=protein MTSS 1 isoform X22;protein_id=XP_006520777.1;extra_copy_number=0
CM058255.1	Liftoff	CDS	56644820	56644993	.	-	.	ID=cds-XP_006520777.1;Parent=rna-XM_006520714.5;Dbxref=GeneID:211401,GenBank:XP_006520777.1,MGI:MGI:2384818;Name=XP_006520777.1;gbkey=CDS;gene=Mtss1;product=protein MTSS 1 isoform X22;protein_id=XP_006520777.1;extra_copy_number=0
CM058255.1	Liftoff	CDS	56647297	56647416	.	-	.	ID=cds-XP_006520777.1;Parent=rna-XM_006520714.5;Dbxref=GeneID:211401,GenBank:XP_006520777.1,MGI:MGI:2384818;Name=XP_006520777.1;gbkey=CDS;gene=Mtss1;product=protein MTSS 1 isoform X22;protein_id=XP_006520777.1;extra_copy_number=0
CM058255.1	Liftoff	CDS	56650445	56650655	.	-	.	ID=cds-XP_006520777.1;Parent=rna-XM_006520714.5;Dbxref=GeneID:211401,GenBank:XP_006520777.1,MGI:MGI:2384818;Name=XP_006520777.1;gbkey=CDS;gene=Mtss1;product=protein MTSS 1 isoform X22;protein_id=XP_006520777.1;extra_copy_number=0
CM058255.1	Liftoff	CDS	56652489	56652586	.	-	.	ID=cds-XP_006520777.1;Parent=rna-XM_006520714.5;Dbxref=GeneID:211401,GenBank:XP_006520777.1,MGI:MGI:2384818;Name=XP_006520777.1;gbkey=CDS;gene=Mtss1;product=protein MTSS 1 isoform X22;protein_id=XP_006520777.1;extra_copy_number=0
CM058255.1	Liftoff	CDS	56654081	56654188	.	-	.	ID=cds-XP_006520777.1;Parent=rna-XM_006520714.5;Dbxref=GeneID:211401,GenBank:XP_006520777.1,MGI:MGI:2384818;Name=XP_006520777.1;gbkey=CDS;gene=Mtss1;product=protein MTSS 1 isoform X22;protein_id=XP_006520777.1;extra_copy_number=0
CM058255.1	Liftoff	CDS	56655408	56655565	.	-	.	ID=cds-XP_006520777.1;Parent=rna-XM_006520714.5;Dbxref=GeneID:211401,GenBank:XP_006520777.1,MGI:MGI:2384818;Name=XP_006520777.1;gbkey=CDS;gene=Mtss1;product=protein MTSS 1 isoform X22;protein_id=XP_006520777.1;extra_copy_number=0
CM058255.1	Liftoff	CDS	56667817	56667891	.	-	.	ID=cds-XP_006520777.1;Parent=rna-XM_006520714.5;Dbxref=GeneID:211401,GenBank:XP_006520777.1,MGI:MGI:2384818;Name=XP_006520777.1;gbkey=CDS;gene=Mtss1;product=protein MTSS 1 isoform X22;protein_id=XP_006520777.1;extra_copy_number=0
CM058255.1	Liftoff	CDS	56669955	56670046	.	-	.	ID=cds-XP_006520777.1;Parent=rna-XM_006520714.5;Dbxref=GeneID:211401,GenBank:XP_006520777.1,MGI:MGI:2384818;Name=XP_006520777.1;gbkey=CDS;gene=Mtss1;product=protein MTSS 1 isoform X22;protein_id=XP_006520777.1;extra_copy_number=0
CM058255.1	Liftoff	CDS	56671454	56671538	.	-	.	ID=cds-XP_006520777.1;Parent=rna-XM_006520714.5;Dbxref=GeneID:211401,GenBank:XP_006520777.1,MGI:MGI:2384818;Name=XP_006520777.1;gbkey=CDS;gene=Mtss1;product=protein MTSS 1 isoform X22;protein_id=XP_006520777.1;extra_copy_number=0
CM058255.1	Liftoff	CDS	56754047	56754120	.	-	.	ID=cds-XP_006520777.1;Parent=rna-XM_006520714.5;Dbxref=GeneID:211401,GenBank:XP_006520777.1,MGI:MGI:2384818;Name=XP_006520777.1;gbkey=CDS;gene=Mtss1;product=protein MTSS 1 isoform X22;protein_id=XP_006520777.1;extra_copy_number=0
CM058255.1	Liftoff	CDS	56757390	56757451	.	-	.	ID=cds-XP_006520777.1;Parent=rna-XM_006520714.5;Dbxref=GeneID:211401,GenBank:XP_006520777.1,MGI:MGI:2384818;Name=XP_006520777.1;gbkey=CDS;gene=Mtss1;product=protein MTSS 1 isoform X22;protein_id=XP_006520777.1;extra_copy_number=0
CM058255.1	Liftoff	CDS	56780479	56780550	.	-	.	ID=cds-XP_006520777.1;Parent=rna-XM_006520714.5;Dbxref=GeneID:211401,GenBank:XP_006520777.1,MGI:MGI:2384818;Name=XP_006520777.1;gbkey=CDS;gene=Mtss1;product=protein MTSS 1 isoform X22;protein_id=XP_006520777.1;extra_copy_number=0
CM058255.1	Liftoff	mRNA	56640217	56739592	.	-	.	ID=rna-XM_006520717.3;Parent=gene-Mtss1;Dbxref=GeneID:211401,GenBank:XM_006520717.3,MGI:MGI:2384818;Name=XM_006520717.3;gbkey=mRNA;gene=Mtss1;model_evidence=Supporting evidence includes similarity to: 5 mRNAs%2C 24 ESTs%2C 2 Proteins%2C 289 long SRA reads%2C and 99%25 coverage of the annotated genomic feature by RNAseq alignments%2C including 5 samples with support for all annotated introns;product=MTSS I-BAR domain containing 1%2C transcript variant X29;transcript_id=XM_006520717.3;matches_ref_protein=True;valid_ORF=True;extra_copy_number=0
CM058255.1	Liftoff	exon	56640217	56643104	.	-	.	ID=exon-XM_006520717.3-13;Parent=rna-XM_006520717.3;Dbxref=GeneID:211401,GenBank:XM_006520717.3,MGI:MGI:2384818;gbkey=mRNA;gene=Mtss1;product=MTSS I-BAR domain containing 1%2C transcript variant X29;transcript_id=XM_006520717.3;extra_copy_number=0
CM058255.1	Liftoff	exon	56644336	56644498	.	-	.	ID=exon-XM_006520717.3-12;Parent=rna-XM_006520717.3;Dbxref=GeneID:211401,GenBank:XM_006520717.3,MGI:MGI:2384818;gbkey=mRNA;gene=Mtss1;product=MTSS I-BAR domain containing 1%2C transcript variant X29;transcript_id=XM_006520717.3;extra_copy_number=0
CM058255.1	Liftoff	exon	56644820	56644993	.	-	.	ID=exon-XM_006520717.3-11;Parent=rna-XM_006520717.3;Dbxref=GeneID:211401,GenBank:XM_006520717.3,MGI:MGI:2384818;gbkey=mRNA;gene=Mtss1;product=MTSS I-BAR domain containing 1%2C transcript variant X29;transcript_id=XM_006520717.3;extra_copy_number=0
CM058255.1	Liftoff	exon	56646300	56646494	.	-	.	ID=exon-XM_006520717.3-10;Parent=rna-XM_006520717.3;Dbxref=GeneID:211401,GenBank:XM_006520717.3,MGI:MGI:2384818;gbkey=mRNA;gene=Mtss1;product=MTSS I-BAR domain containing 1%2C transcript variant X29;transcript_id=XM_006520717.3;extra_copy_number=0
CM058255.1	Liftoff	exon	56650445	56650655	.	-	.	ID=exon-XM_006520717.3-9;Parent=rna-XM_006520717.3;Dbxref=GeneID:211401,GenBank:XM_006520717.3,MGI:MGI:2384818;gbkey=mRNA;gene=Mtss1;product=MTSS I-BAR domain containing 1%2C transcript variant X29;transcript_id=XM_006520717.3;extra_copy_number=0
CM058255.1	Liftoff	exon	56652489	56652586	.	-	.	ID=exon-XM_006520717.3-8;Parent=rna-XM_006520717.3;Dbxref=GeneID:211401,GenBank:XM_006520717.3,MGI:MGI:2384818;gbkey=mRNA;gene=Mtss1;product=MTSS I-BAR domain containing 1%2C transcript variant X29;transcript_id=XM_006520717.3;extra_copy_number=0
CM058255.1	Liftoff	exon	56654081	56654188	.	-	.	ID=exon-XM_006520717.3-7;Parent=rna-XM_006520717.3;Dbxref=GeneID:211401,GenBank:XM_006520717.3,MGI:MGI:2384818;gbkey=mRNA;gene=Mtss1;product=MTSS I-BAR domain containing 1%2C transcript variant X29;transcript_id=XM_006520717.3;extra_copy_number=0
CM058255.1	Liftoff	exon	56655408	56655565	.	-	.	ID=exon-XM_006520717.3-6;Parent=rna-XM_006520717.3;Dbxref=GeneID:211401,GenBank:XM_006520717.3,MGI:MGI:2384818;gbkey=mRNA;gene=Mtss1;product=MTSS I-BAR domain containing 1%2C transcript variant X29;transcript_id=XM_006520717.3;extra_copy_number=0
CM058255.1	Liftoff	exon	56663472	56663483	.	-	.	ID=exon-XM_006520717.3-5;Parent=rna-XM_006520717.3;Dbxref=GeneID:211401,GenBank:XM_006520717.3,MGI:MGI:2384818;gbkey=mRNA;gene=Mtss1;product=MTSS I-BAR domain containing 1%2C transcript variant X29;transcript_id=XM_006520717.3;extra_copy_number=0
CM058255.1	Liftoff	exon	56667817	56667891	.	-	.	ID=exon-XM_006520717.3-4;Parent=rna-XM_006520717.3;Dbxref=GeneID:211401,GenBank:XM_006520717.3,MGI:MGI:2384818;gbkey=mRNA;gene=Mtss1;product=MTSS I-BAR domain containing 1%2C transcript variant X29;transcript_id=XM_006520717.3;extra_copy_number=0
CM058255.1	Liftoff	exon	56669955	56670046	.	-	.	ID=exon-XM_006520717.3-3;Parent=rna-XM_006520717.3;Dbxref=GeneID:211401,GenBank:XM_006520717.3,MGI:MGI:2384818;gbkey=mRNA;gene=Mtss1;product=MTSS I-BAR domain containing 1%2C transcript variant X29;transcript_id=XM_006520717.3;extra_copy_number=0
CM058255.1	Liftoff	exon	56671454	56671538	.	-	.	ID=exon-XM_006520717.3-2;Parent=rna-XM_006520717.3;Dbxref=GeneID:211401,GenBank:XM_006520717.3,MGI:MGI:2384818;gbkey=mRNA;gene=Mtss1;product=MTSS I-BAR domain containing 1%2C transcript variant X29;transcript_id=XM_006520717.3;extra_copy_number=0
CM058255.1	Liftoff	exon	56739493	56739592	.	-	.	ID=exon-XM_006520717.3-1;Parent=rna-XM_006520717.3;Dbxref=GeneID:211401,GenBank:XM_006520717.3,MGI:MGI:2384818;gbkey=mRNA;gene=Mtss1;product=MTSS I-BAR domain containing 1%2C transcript variant X29;transcript_id=XM_006520717.3;extra_copy_number=0
CM058255.1	Liftoff	CDS	56642404	56643104	.	-	.	ID=cds-XP_006520780.1;Parent=rna-XM_006520717.3;Dbxref=GeneID:211401,GenBank:XP_006520780.1,MGI:MGI:2384818;Name=XP_006520780.1;gbkey=CDS;gene=Mtss1;product=protein MTSS 1 isoform X29;protein_id=XP_006520780.1;extra_copy_number=0
CM058255.1	Liftoff	CDS	56644336	56644498	.	-	.	ID=cds-XP_006520780.1;Parent=rna-XM_006520717.3;Dbxref=GeneID:211401,GenBank:XP_006520780.1,MGI:MGI:2384818;Name=XP_006520780.1;gbkey=CDS;gene=Mtss1;product=protein MTSS 1 isoform X29;protein_id=XP_006520780.1;extra_copy_number=0
CM058255.1	Liftoff	CDS	56644820	56644993	.	-	.	ID=cds-XP_006520780.1;Parent=rna-XM_006520717.3;Dbxref=GeneID:211401,GenBank:XP_006520780.1,MGI:MGI:2384818;Name=XP_006520780.1;gbkey=CDS;gene=Mtss1;product=protein MTSS 1 isoform X29;protein_id=XP_006520780.1;extra_copy_number=0
CM058255.1	Liftoff	CDS	56646300	56646494	.	-	.	ID=cds-XP_006520780.1;Parent=rna-XM_006520717.3;Dbxref=GeneID:211401,GenBank:XP_006520780.1,MGI:MGI:2384818;Name=XP_006520780.1;gbkey=CDS;gene=Mtss1;product=protein MTSS 1 isoform X29;protein_id=XP_006520780.1;extra_copy_number=0
CM058255.1	Liftoff	CDS	56650445	56650655	.	-	.	ID=cds-XP_006520780.1;Parent=rna-XM_006520717.3;Dbxref=GeneID:211401,GenBank:XP_006520780.1,MGI:MGI:2384818;Name=XP_006520780.1;gbkey=CDS;gene=Mtss1;product=protein MTSS 1 isoform X29;protein_id=XP_006520780.1;extra_copy_number=0
CM058255.1	Liftoff	CDS	56652489	56652586	.	-	.	ID=cds-XP_006520780.1;Parent=rna-XM_006520717.3;Dbxref=GeneID:211401,GenBank:XP_006520780.1,MGI:MGI:2384818;Name=XP_006520780.1;gbkey=CDS;gene=Mtss1;product=protein MTSS 1 isoform X29;protein_id=XP_006520780.1;extra_copy_number=0
CM058255.1	Liftoff	CDS	56654081	56654188	.	-	.	ID=cds-XP_006520780.1;Parent=rna-XM_006520717.3;Dbxref=GeneID:211401,GenBank:XP_006520780.1,MGI:MGI:2384818;Name=XP_006520780.1;gbkey=CDS;gene=Mtss1;product=protein MTSS 1 isoform X29;protein_id=XP_006520780.1;extra_copy_number=0
CM058255.1	Liftoff	CDS	56655408	56655565	.	-	.	ID=cds-XP_006520780.1;Parent=rna-XM_006520717.3;Dbxref=GeneID:211401,GenBank:XP_006520780.1,MGI:MGI:2384818;Name=XP_006520780.1;gbkey=CDS;gene=Mtss1;product=protein MTSS 1 isoform X29;protein_id=XP_006520780.1;extra_copy_number=0
CM058255.1	Liftoff	CDS	56663472	56663483	.	-	.	ID=cds-XP_006520780.1;Parent=rna-XM_006520717.3;Dbxref=GeneID:211401,GenBank:XP_006520780.1,MGI:MGI:2384818;Name=XP_006520780.1;gbkey=CDS;gene=Mtss1;product=protein MTSS 1 isoform X29;protein_id=XP_006520780.1;extra_copy_number=0
CM058255.1	Liftoff	CDS	56667817	56667891	.	-	.	ID=cds-XP_006520780.1;Parent=rna-XM_006520717.3;Dbxref=GeneID:211401,GenBank:XP_006520780.1,MGI:MGI:2384818;Name=XP_006520780.1;gbkey=CDS;gene=Mtss1;product=protein MTSS 1 isoform X29;protein_id=XP_006520780.1;extra_copy_number=0
CM058255.1	Liftoff	CDS	56669955	56670046	.	-	.	ID=cds-XP_006520780.1;Parent=rna-XM_006520717.3;Dbxref=GeneID:211401,GenBank:XP_006520780.1,MGI:MGI:2384818;Name=XP_006520780.1;gbkey=CDS;gene=Mtss1;product=protein MTSS 1 isoform X29;protein_id=XP_006520780.1;extra_copy_number=0
CM058255.1	Liftoff	CDS	56671454	56671503	.	-	.	ID=cds-XP_006520780.1;Parent=rna-XM_006520717.3;Dbxref=GeneID:211401,GenBank:XP_006520780.1,MGI:MGI:2384818;Name=XP_006520780.1;gbkey=CDS;gene=Mtss1;product=protein MTSS 1 isoform X29;protein_id=XP_006520780.1;extra_copy_number=0
CM058255.1	Liftoff	mRNA	56640217	56782979	.	-	.	ID=rna-XM_017316532.2;Parent=gene-Mtss1;Dbxref=GeneID:211401,GenBank:XM_017316532.2,MGI:MGI:2384818;Name=XM_017316532.2;gbkey=mRNA;gene=Mtss1;model_evidence=Supporting evidence includes similarity to: 5 mRNAs%2C 42 ESTs%2C 2 Proteins%2C 654 long SRA reads%2C and 85%25 coverage of the annotated genomic feature by RNAseq alignments%2C including 17 samples with support for all annotated introns;product=MTSS I-BAR domain containing 1%2C transcript variant X21;transcript_id=XM_017316532.2;matches_ref_protein=True;valid_ORF=True;extra_copy_number=0
CM058255.1	Liftoff	exon	56640217	56643104	.	-	.	ID=exon-XM_017316532.2-15;Parent=rna-XM_017316532.2;Dbxref=GeneID:211401,GenBank:XM_017316532.2,MGI:MGI:2384818;gbkey=mRNA;gene=Mtss1;product=MTSS I-BAR domain containing 1%2C transcript variant X21;transcript_id=XM_017316532.2;extra_copy_number=0
CM058255.1	Liftoff	exon	56644336	56644498	.	-	.	ID=exon-XM_017316532.2-14;Parent=rna-XM_017316532.2;Dbxref=GeneID:211401,GenBank:XM_017316532.2,MGI:MGI:2384818;gbkey=mRNA;gene=Mtss1;product=MTSS I-BAR domain containing 1%2C transcript variant X21;transcript_id=XM_017316532.2;extra_copy_number=0
CM058255.1	Liftoff	exon	56644820	56644993	.	-	.	ID=exon-XM_017316532.2-13;Parent=rna-XM_017316532.2;Dbxref=GeneID:211401,GenBank:XM_017316532.2,MGI:MGI:2384818;gbkey=mRNA;gene=Mtss1;product=MTSS I-BAR domain containing 1%2C transcript variant X21;transcript_id=XM_017316532.2;extra_copy_number=0
CM058255.1	Liftoff	exon	56647297	56647416	.	-	.	ID=exon-XM_017316532.2-12;Parent=rna-XM_017316532.2;Dbxref=GeneID:211401,GenBank:XM_017316532.2,MGI:MGI:2384818;gbkey=mRNA;gene=Mtss1;product=MTSS I-BAR domain containing 1%2C transcript variant X21;transcript_id=XM_017316532.2;extra_copy_number=0
CM058255.1	Liftoff	exon	56650445	56650655	.	-	.	ID=exon-XM_017316532.2-11;Parent=rna-XM_017316532.2;Dbxref=GeneID:211401,GenBank:XM_017316532.2,MGI:MGI:2384818;gbkey=mRNA;gene=Mtss1;product=MTSS I-BAR domain containing 1%2C transcript variant X21;transcript_id=XM_017316532.2;extra_copy_number=0
CM058255.1	Liftoff	exon	56652489	56652586	.	-	.	ID=exon-XM_017316532.2-10;Parent=rna-XM_017316532.2;Dbxref=GeneID:211401,GenBank:XM_017316532.2,MGI:MGI:2384818;gbkey=mRNA;gene=Mtss1;product=MTSS I-BAR domain containing 1%2C transcript variant X21;transcript_id=XM_017316532.2;extra_copy_number=0
CM058255.1	Liftoff	exon	56654081	56654188	.	-	.	ID=exon-XM_017316532.2-9;Parent=rna-XM_017316532.2;Dbxref=GeneID:211401,GenBank:XM_017316532.2,MGI:MGI:2384818;gbkey=mRNA;gene=Mtss1;product=MTSS I-BAR domain containing 1%2C transcript variant X21;transcript_id=XM_017316532.2;extra_copy_number=0
CM058255.1	Liftoff	exon	56655408	56655565	.	-	.	ID=exon-XM_017316532.2-8;Parent=rna-XM_017316532.2;Dbxref=GeneID:211401,GenBank:XM_017316532.2,MGI:MGI:2384818;gbkey=mRNA;gene=Mtss1;product=MTSS I-BAR domain containing 1%2C transcript variant X21;transcript_id=XM_017316532.2;extra_copy_number=0
CM058255.1	Liftoff	exon	56663472	56663483	.	-	.	ID=exon-XM_017316532.2-7;Parent=rna-XM_017316532.2;Dbxref=GeneID:211401,GenBank:XM_017316532.2,MGI:MGI:2384818;gbkey=mRNA;gene=Mtss1;product=MTSS I-BAR domain containing 1%2C transcript variant X21;transcript_id=XM_017316532.2;extra_copy_number=0
CM058255.1	Liftoff	exon	56667817	56667891	.	-	.	ID=exon-XM_017316532.2-6;Parent=rna-XM_017316532.2;Dbxref=GeneID:211401,GenBank:XM_017316532.2,MGI:MGI:2384818;gbkey=mRNA;gene=Mtss1;product=MTSS I-BAR domain containing 1%2C transcript variant X21;transcript_id=XM_017316532.2;extra_copy_number=0
CM058255.1	Liftoff	exon	56669955	56670046	.	-	.	ID=exon-XM_017316532.2-5;Parent=rna-XM_017316532.2;Dbxref=GeneID:211401,GenBank:XM_017316532.2,MGI:MGI:2384818;gbkey=mRNA;gene=Mtss1;product=MTSS I-BAR domain containing 1%2C transcript variant X21;transcript_id=XM_017316532.2;extra_copy_number=0
CM058255.1	Liftoff	exon	56671454	56671538	.	-	.	ID=exon-XM_017316532.2-4;Parent=rna-XM_017316532.2;Dbxref=GeneID:211401,GenBank:XM_017316532.2,MGI:MGI:2384818;gbkey=mRNA;gene=Mtss1;product=MTSS I-BAR domain containing 1%2C transcript variant X21;transcript_id=XM_017316532.2;extra_copy_number=0
CM058255.1	Liftoff	exon	56754047	56754120	.	-	.	ID=exon-XM_017316532.2-3;Parent=rna-XM_017316532.2;Dbxref=GeneID:211401,GenBank:XM_017316532.2,MGI:MGI:2384818;gbkey=mRNA;gene=Mtss1;product=MTSS I-BAR domain containing 1%2C transcript variant X21;transcript_id=XM_017316532.2;extra_copy_number=0
CM058255.1	Liftoff	exon	56757390	56757451	.	-	.	ID=exon-XM_017316532.2-2;Parent=rna-XM_017316532.2;Dbxref=GeneID:211401,GenBank:XM_017316532.2,MGI:MGI:2384818;gbkey=mRNA;gene=Mtss1;product=MTSS I-BAR domain containing 1%2C transcript variant X21;transcript_id=XM_017316532.2;extra_copy_number=0
CM058255.1	Liftoff	exon	56780479	56782979	.	-	.	ID=exon-XM_017316532.2-1;Parent=rna-XM_017316532.2;Dbxref=GeneID:211401,GenBank:XM_017316532.2,MGI:MGI:2384818;gbkey=mRNA;gene=Mtss1;product=MTSS I-BAR domain containing 1%2C transcript variant X21;transcript_id=XM_017316532.2;extra_copy_number=0
CM058255.1	Liftoff	CDS	56642404	56643104	.	-	.	ID=cds-XP_017172021.1;Parent=rna-XM_017316532.2;Dbxref=GeneID:211401,GenBank:XP_017172021.1,MGI:MGI:2384818;Name=XP_017172021.1;gbkey=CDS;gene=Mtss1;product=protein MTSS 1 isoform X21;protein_id=XP_017172021.1;extra_copy_number=0
CM058255.1	Liftoff	CDS	56644336	56644498	.	-	.	ID=cds-XP_017172021.1;Parent=rna-XM_017316532.2;Dbxref=GeneID:211401,GenBank:XP_017172021.1,MGI:MGI:2384818;Name=XP_017172021.1;gbkey=CDS;gene=Mtss1;product=protein MTSS 1 isoform X21;protein_id=XP_017172021.1;extra_copy_number=0
CM058255.1	Liftoff	CDS	56644820	56644993	.	-	.	ID=cds-XP_017172021.1;Parent=rna-XM_017316532.2;Dbxref=GeneID:211401,GenBank:XP_017172021.1,MGI:MGI:2384818;Name=XP_017172021.1;gbkey=CDS;gene=Mtss1;product=protein MTSS 1 isoform X21;protein_id=XP_017172021.1;extra_copy_number=0
CM058255.1	Liftoff	CDS	56647297	56647416	.	-	.	ID=cds-XP_017172021.1;Parent=rna-XM_017316532.2;Dbxref=GeneID:211401,GenBank:XP_017172021.1,MGI:MGI:2384818;Name=XP_017172021.1;gbkey=CDS;gene=Mtss1;product=protein MTSS 1 isoform X21;protein_id=XP_017172021.1;extra_copy_number=0
CM058255.1	Liftoff	CDS	56650445	56650655	.	-	.	ID=cds-XP_017172021.1;Parent=rna-XM_017316532.2;Dbxref=GeneID:211401,GenBank:XP_017172021.1,MGI:MGI:2384818;Name=XP_017172021.1;gbkey=CDS;gene=Mtss1;product=protein MTSS 1 isoform X21;protein_id=XP_017172021.1;extra_copy_number=0
CM058255.1	Liftoff	CDS	56652489	56652586	.	-	.	ID=cds-XP_017172021.1;Parent=rna-XM_017316532.2;Dbxref=GeneID:211401,GenBank:XP_017172021.1,MGI:MGI:2384818;Name=XP_017172021.1;gbkey=CDS;gene=Mtss1;product=protein MTSS 1 isoform X21;protein_id=XP_017172021.1;extra_copy_number=0
CM058255.1	Liftoff	CDS	56654081	56654188	.	-	.	ID=cds-XP_017172021.1;Parent=rna-XM_017316532.2;Dbxref=GeneID:211401,GenBank:XP_017172021.1,MGI:MGI:2384818;Name=XP_017172021.1;gbkey=CDS;gene=Mtss1;product=protein MTSS 1 isoform X21;protein_id=XP_017172021.1;extra_copy_number=0
CM058255.1	Liftoff	CDS	56655408	56655565	.	-	.	ID=cds-XP_017172021.1;Parent=rna-XM_017316532.2;Dbxref=GeneID:211401,GenBank:XP_017172021.1,MGI:MGI:2384818;Name=XP_017172021.1;gbkey=CDS;gene=Mtss1;product=protein MTSS 1 isoform X21;protein_id=XP_017172021.1;extra_copy_number=0
CM058255.1	Liftoff	CDS	56663472	56663483	.	-	.	ID=cds-XP_017172021.1;Parent=rna-XM_017316532.2;Dbxref=GeneID:211401,GenBank:XP_017172021.1,MGI:MGI:2384818;Name=XP_017172021.1;gbkey=CDS;gene=Mtss1;product=protein MTSS 1 isoform X21;protein_id=XP_017172021.1;extra_copy_number=0
CM058255.1	Liftoff	CDS	56667817	56667891	.	-	.	ID=cds-XP_017172021.1;Parent=rna-XM_017316532.2;Dbxref=GeneID:211401,GenBank:XP_017172021.1,MGI:MGI:2384818;Name=XP_017172021.1;gbkey=CDS;gene=Mtss1;product=protein MTSS 1 isoform X21;protein_id=XP_017172021.1;extra_copy_number=0
CM058255.1	Liftoff	CDS	56669955	56670046	.	-	.	ID=cds-XP_017172021.1;Parent=rna-XM_017316532.2;Dbxref=GeneID:211401,GenBank:XP_017172021.1,MGI:MGI:2384818;Name=XP_017172021.1;gbkey=CDS;gene=Mtss1;product=protein MTSS 1 isoform X21;protein_id=XP_017172021.1;extra_copy_number=0
CM058255.1	Liftoff	CDS	56671454	56671538	.	-	.	ID=cds-XP_017172021.1;Parent=rna-XM_017316532.2;Dbxref=GeneID:211401,GenBank:XP_017172021.1,MGI:MGI:2384818;Name=XP_017172021.1;gbkey=CDS;gene=Mtss1;product=protein MTSS 1 isoform X21;protein_id=XP_017172021.1;extra_copy_number=0
CM058255.1	Liftoff	CDS	56754047	56754120	.	-	.	ID=cds-XP_017172021.1;Parent=rna-XM_017316532.2;Dbxref=GeneID:211401,GenBank:XP_017172021.1,MGI:MGI:2384818;Name=XP_017172021.1;gbkey=CDS;gene=Mtss1;product=protein MTSS 1 isoform X21;protein_id=XP_017172021.1;extra_copy_number=0
CM058255.1	Liftoff	CDS	56757390	56757451	.	-	.	ID=cds-XP_017172021.1;Parent=rna-XM_017316532.2;Dbxref=GeneID:211401,GenBank:XP_017172021.1,MGI:MGI:2384818;Name=XP_017172021.1;gbkey=CDS;gene=Mtss1;product=protein MTSS 1 isoform X21;protein_id=XP_017172021.1;extra_copy_number=0
CM058255.1	Liftoff	CDS	56780479	56780550	.	-	.	ID=cds-XP_017172021.1;Parent=rna-XM_017316532.2;Dbxref=GeneID:211401,GenBank:XP_017172021.1,MGI:MGI:2384818;Name=XP_017172021.1;gbkey=CDS;gene=Mtss1;product=protein MTSS 1 isoform X21;protein_id=XP_017172021.1;extra_copy_number=0
CM058255.1	Liftoff	mRNA	56640217	56782979	.	-	.	ID=rna-XM_030248446.2;Parent=gene-Mtss1;Dbxref=GeneID:211401,GenBank:XM_030248446.2,MGI:MGI:2384818;Name=XM_030248446.2;gbkey=mRNA;gene=Mtss1;model_evidence=Supporting evidence includes similarity to: 5 mRNAs%2C 42 ESTs%2C 1 Protein%2C 632 long SRA reads%2C and 85%25 coverage of the annotated genomic feature by RNAseq alignments%2C including 17 samples with support for all annotated introns;product=MTSS I-BAR domain containing 1%2C transcript variant X16;transcript_id=XM_030248446.2;matches_ref_protein=True;valid_ORF=True;extra_copy_number=0
CM058255.1	Liftoff	exon	56640217	56643164	.	-	.	ID=exon-XM_030248446.2-15;Parent=rna-XM_030248446.2;Dbxref=GeneID:211401,GenBank:XM_030248446.2,MGI:MGI:2384818;gbkey=mRNA;gene=Mtss1;product=MTSS I-BAR domain containing 1%2C transcript variant X16;transcript_id=XM_030248446.2;extra_copy_number=0
CM058255.1	Liftoff	exon	56644336	56644498	.	-	.	ID=exon-XM_030248446.2-14;Parent=rna-XM_030248446.2;Dbxref=GeneID:211401,GenBank:XM_030248446.2,MGI:MGI:2384818;gbkey=mRNA;gene=Mtss1;product=MTSS I-BAR domain containing 1%2C transcript variant X16;transcript_id=XM_030248446.2;extra_copy_number=0
CM058255.1	Liftoff	exon	56644820	56644993	.	-	.	ID=exon-XM_030248446.2-13;Parent=rna-XM_030248446.2;Dbxref=GeneID:211401,GenBank:XM_030248446.2,MGI:MGI:2384818;gbkey=mRNA;gene=Mtss1;product=MTSS I-BAR domain containing 1%2C transcript variant X16;transcript_id=XM_030248446.2;extra_copy_number=0
CM058255.1	Liftoff	exon	56647297	56647416	.	-	.	ID=exon-XM_030248446.2-12;Parent=rna-XM_030248446.2;Dbxref=GeneID:211401,GenBank:XM_030248446.2,MGI:MGI:2384818;gbkey=mRNA;gene=Mtss1;product=MTSS I-BAR domain containing 1%2C transcript variant X16;transcript_id=XM_030248446.2;extra_copy_number=0
CM058255.1	Liftoff	exon	56650445	56650655	.	-	.	ID=exon-XM_030248446.2-11;Parent=rna-XM_030248446.2;Dbxref=GeneID:211401,GenBank:XM_030248446.2,MGI:MGI:2384818;gbkey=mRNA;gene=Mtss1;product=MTSS I-BAR domain containing 1%2C transcript variant X16;transcript_id=XM_030248446.2;extra_copy_number=0
CM058255.1	Liftoff	exon	56652489	56652586	.	-	.	ID=exon-XM_030248446.2-10;Parent=rna-XM_030248446.2;Dbxref=GeneID:211401,GenBank:XM_030248446.2,MGI:MGI:2384818;gbkey=mRNA;gene=Mtss1;product=MTSS I-BAR domain containing 1%2C transcript variant X16;transcript_id=XM_030248446.2;extra_copy_number=0
CM058255.1	Liftoff	exon	56654081	56654188	.	-	.	ID=exon-XM_030248446.2-9;Parent=rna-XM_030248446.2;Dbxref=GeneID:211401,GenBank:XM_030248446.2,MGI:MGI:2384818;gbkey=mRNA;gene=Mtss1;product=MTSS I-BAR domain containing 1%2C transcript variant X16;transcript_id=XM_030248446.2;extra_copy_number=0
CM058255.1	Liftoff	exon	56655408	56655565	.	-	.	ID=exon-XM_030248446.2-8;Parent=rna-XM_030248446.2;Dbxref=GeneID:211401,GenBank:XM_030248446.2,MGI:MGI:2384818;gbkey=mRNA;gene=Mtss1;product=MTSS I-BAR domain containing 1%2C transcript variant X16;transcript_id=XM_030248446.2;extra_copy_number=0
CM058255.1	Liftoff	exon	56663472	56663483	.	-	.	ID=exon-XM_030248446.2-7;Parent=rna-XM_030248446.2;Dbxref=GeneID:211401,GenBank:XM_030248446.2,MGI:MGI:2384818;gbkey=mRNA;gene=Mtss1;product=MTSS I-BAR domain containing 1%2C transcript variant X16;transcript_id=XM_030248446.2;extra_copy_number=0
CM058255.1	Liftoff	exon	56667817	56667891	.	-	.	ID=exon-XM_030248446.2-6;Parent=rna-XM_030248446.2;Dbxref=GeneID:211401,GenBank:XM_030248446.2,MGI:MGI:2384818;gbkey=mRNA;gene=Mtss1;product=MTSS I-BAR domain containing 1%2C transcript variant X16;transcript_id=XM_030248446.2;extra_copy_number=0
CM058255.1	Liftoff	exon	56669955	56670046	.	-	.	ID=exon-XM_030248446.2-5;Parent=rna-XM_030248446.2;Dbxref=GeneID:211401,GenBank:XM_030248446.2,MGI:MGI:2384818;gbkey=mRNA;gene=Mtss1;product=MTSS I-BAR domain containing 1%2C transcript variant X16;transcript_id=XM_030248446.2;extra_copy_number=0
CM058255.1	Liftoff	exon	56671454	56671538	.	-	.	ID=exon-XM_030248446.2-4;Parent=rna-XM_030248446.2;Dbxref=GeneID:211401,GenBank:XM_030248446.2,MGI:MGI:2384818;gbkey=mRNA;gene=Mtss1;product=MTSS I-BAR domain containing 1%2C transcript variant X16;transcript_id=XM_030248446.2;extra_copy_number=0
CM058255.1	Liftoff	exon	56754047	56754120	.	-	.	ID=exon-XM_030248446.2-3;Parent=rna-XM_030248446.2;Dbxref=GeneID:211401,GenBank:XM_030248446.2,MGI:MGI:2384818;gbkey=mRNA;gene=Mtss1;product=MTSS I-BAR domain containing 1%2C transcript variant X16;transcript_id=XM_030248446.2;extra_copy_number=0
CM058255.1	Liftoff	exon	56757390	56757451	.	-	.	ID=exon-XM_030248446.2-2;Parent=rna-XM_030248446.2;Dbxref=GeneID:211401,GenBank:XM_030248446.2,MGI:MGI:2384818;gbkey=mRNA;gene=Mtss1;product=MTSS I-BAR domain containing 1%2C transcript variant X16;transcript_id=XM_030248446.2;extra_copy_number=0
CM058255.1	Liftoff	exon	56780479	56782979	.	-	.	ID=exon-XM_030248446.2-1;Parent=rna-XM_030248446.2;Dbxref=GeneID:211401,GenBank:XM_030248446.2,MGI:MGI:2384818;gbkey=mRNA;gene=Mtss1;product=MTSS I-BAR domain containing 1%2C transcript variant X16;transcript_id=XM_030248446.2;extra_copy_number=0
CM058255.1	Liftoff	CDS	56642404	56643164	.	-	.	ID=cds-XP_030104306.1;Parent=rna-XM_030248446.2;Dbxref=GeneID:211401,GenBank:XP_030104306.1,MGI:MGI:2384818;Name=XP_030104306.1;gbkey=CDS;gene=Mtss1;product=protein MTSS 1 isoform X16;protein_id=XP_030104306.1;extra_copy_number=0
CM058255.1	Liftoff	CDS	56644336	56644498	.	-	.	ID=cds-XP_030104306.1;Parent=rna-XM_030248446.2;Dbxref=GeneID:211401,GenBank:XP_030104306.1,MGI:MGI:2384818;Name=XP_030104306.1;gbkey=CDS;gene=Mtss1;product=protein MTSS 1 isoform X16;protein_id=XP_030104306.1;extra_copy_number=0
CM058255.1	Liftoff	CDS	56644820	56644993	.	-	.	ID=cds-XP_030104306.1;Parent=rna-XM_030248446.2;Dbxref=GeneID:211401,GenBank:XP_030104306.1,MGI:MGI:2384818;Name=XP_030104306.1;gbkey=CDS;gene=Mtss1;product=protein MTSS 1 isoform X16;protein_id=XP_030104306.1;extra_copy_number=0
CM058255.1	Liftoff	CDS	56647297	56647416	.	-	.	ID=cds-XP_030104306.1;Parent=rna-XM_030248446.2;Dbxref=GeneID:211401,GenBank:XP_030104306.1,MGI:MGI:2384818;Name=XP_030104306.1;gbkey=CDS;gene=Mtss1;product=protein MTSS 1 isoform X16;protein_id=XP_030104306.1;extra_copy_number=0
CM058255.1	Liftoff	CDS	56650445	56650655	.	-	.	ID=cds-XP_030104306.1;Parent=rna-XM_030248446.2;Dbxref=GeneID:211401,GenBank:XP_030104306.1,MGI:MGI:2384818;Name=XP_030104306.1;gbkey=CDS;gene=Mtss1;product=protein MTSS 1 isoform X16;protein_id=XP_030104306.1;extra_copy_number=0
CM058255.1	Liftoff	CDS	56652489	56652586	.	-	.	ID=cds-XP_030104306.1;Parent=rna-XM_030248446.2;Dbxref=GeneID:211401,GenBank:XP_030104306.1,MGI:MGI:2384818;Name=XP_030104306.1;gbkey=CDS;gene=Mtss1;product=protein MTSS 1 isoform X16;protein_id=XP_030104306.1;extra_copy_number=0
CM058255.1	Liftoff	CDS	56654081	56654188	.	-	.	ID=cds-XP_030104306.1;Parent=rna-XM_030248446.2;Dbxref=GeneID:211401,GenBank:XP_030104306.1,MGI:MGI:2384818;Name=XP_030104306.1;gbkey=CDS;gene=Mtss1;product=protein MTSS 1 isoform X16;protein_id=XP_030104306.1;extra_copy_number=0
CM058255.1	Liftoff	CDS	56655408	56655565	.	-	.	ID=cds-XP_030104306.1;Parent=rna-XM_030248446.2;Dbxref=GeneID:211401,GenBank:XP_030104306.1,MGI:MGI:2384818;Name=XP_030104306.1;gbkey=CDS;gene=Mtss1;product=protein MTSS 1 isoform X16;protein_id=XP_030104306.1;extra_copy_number=0
CM058255.1	Liftoff	CDS	56663472	56663483	.	-	.	ID=cds-XP_030104306.1;Parent=rna-XM_030248446.2;Dbxref=GeneID:211401,GenBank:XP_030104306.1,MGI:MGI:2384818;Name=XP_030104306.1;gbkey=CDS;gene=Mtss1;product=protein MTSS 1 isoform X16;protein_id=XP_030104306.1;extra_copy_number=0
CM058255.1	Liftoff	CDS	56667817	56667891	.	-	.	ID=cds-XP_030104306.1;Parent=rna-XM_030248446.2;Dbxref=GeneID:211401,GenBank:XP_030104306.1,MGI:MGI:2384818;Name=XP_030104306.1;gbkey=CDS;gene=Mtss1;product=protein MTSS 1 isoform X16;protein_id=XP_030104306.1;extra_copy_number=0
CM058255.1	Liftoff	CDS	56669955	56670046	.	-	.	ID=cds-XP_030104306.1;Parent=rna-XM_030248446.2;Dbxref=GeneID:211401,GenBank:XP_030104306.1,MGI:MGI:2384818;Name=XP_030104306.1;gbkey=CDS;gene=Mtss1;product=protein MTSS 1 isoform X16;protein_id=XP_030104306.1;extra_copy_number=0
CM058255.1	Liftoff	CDS	56671454	56671538	.	-	.	ID=cds-XP_030104306.1;Parent=rna-XM_030248446.2;Dbxref=GeneID:211401,GenBank:XP_030104306.1,MGI:MGI:2384818;Name=XP_030104306.1;gbkey=CDS;gene=Mtss1;product=protein MTSS 1 isoform X16;protein_id=XP_030104306.1;extra_copy_number=0
CM058255.1	Liftoff	CDS	56754047	56754120	.	-	.	ID=cds-XP_030104306.1;Parent=rna-XM_030248446.2;Dbxref=GeneID:211401,GenBank:XP_030104306.1,MGI:MGI:2384818;Name=XP_030104306.1;gbkey=CDS;gene=Mtss1;product=protein MTSS 1 isoform X16;protein_id=XP_030104306.1;extra_copy_number=0
CM058255.1	Liftoff	CDS	56757390	56757451	.	-	.	ID=cds-XP_030104306.1;Parent=rna-XM_030248446.2;Dbxref=GeneID:211401,GenBank:XP_030104306.1,MGI:MGI:2384818;Name=XP_030104306.1;gbkey=CDS;gene=Mtss1;product=protein MTSS 1 isoform X16;protein_id=XP_030104306.1;extra_copy_number=0
CM058255.1	Liftoff	CDS	56780479	56780550	.	-	.	ID=cds-XP_030104306.1;Parent=rna-XM_030248446.2;Dbxref=GeneID:211401,GenBank:XP_030104306.1,MGI:MGI:2384818;Name=XP_030104306.1;gbkey=CDS;gene=Mtss1;product=protein MTSS 1 isoform X16;protein_id=XP_030104306.1;extra_copy_number=0
CM058255.1	Liftoff	mRNA	56640217	56739626	.	-	.	ID=rna-XM_030248452.2;Parent=gene-Mtss1;Dbxref=GeneID:211401,GenBank:XM_030248452.2,MGI:MGI:2384818;Name=XM_030248452.2;gbkey=mRNA;gene=Mtss1;model_evidence=Supporting evidence includes similarity to: 3 mRNAs%2C 23 ESTs%2C 1 Protein%2C 325 long SRA reads%2C and 99%25 coverage of the annotated genomic feature by RNAseq alignments%2C including 6 samples with support for all annotated introns;product=MTSS I-BAR domain containing 1%2C transcript variant X30;transcript_id=XM_030248452.2;matches_ref_protein=True;valid_ORF=True;extra_copy_number=0
CM058255.1	Liftoff	exon	56640217	56643104	.	-	.	ID=exon-XM_030248452.2-12;Parent=rna-XM_030248452.2;Dbxref=GeneID:211401,GenBank:XM_030248452.2,MGI:MGI:2384818;gbkey=mRNA;gene=Mtss1;product=MTSS I-BAR domain containing 1%2C transcript variant X30;transcript_id=XM_030248452.2;extra_copy_number=0
CM058255.1	Liftoff	exon	56644336	56644498	.	-	.	ID=exon-XM_030248452.2-11;Parent=rna-XM_030248452.2;Dbxref=GeneID:211401,GenBank:XM_030248452.2,MGI:MGI:2384818;gbkey=mRNA;gene=Mtss1;product=MTSS I-BAR domain containing 1%2C transcript variant X30;transcript_id=XM_030248452.2;extra_copy_number=0
CM058255.1	Liftoff	exon	56644820	56644993	.	-	.	ID=exon-XM_030248452.2-10;Parent=rna-XM_030248452.2;Dbxref=GeneID:211401,GenBank:XM_030248452.2,MGI:MGI:2384818;gbkey=mRNA;gene=Mtss1;product=MTSS I-BAR domain containing 1%2C transcript variant X30;transcript_id=XM_030248452.2;extra_copy_number=0
CM058255.1	Liftoff	exon	56647297	56647416	.	-	.	ID=exon-XM_030248452.2-9;Parent=rna-XM_030248452.2;Dbxref=GeneID:211401,GenBank:XM_030248452.2,MGI:MGI:2384818;gbkey=mRNA;gene=Mtss1;product=MTSS I-BAR domain containing 1%2C transcript variant X30;transcript_id=XM_030248452.2;extra_copy_number=0
CM058255.1	Liftoff	exon	56650445	56650655	.	-	.	ID=exon-XM_030248452.2-8;Parent=rna-XM_030248452.2;Dbxref=GeneID:211401,GenBank:XM_030248452.2,MGI:MGI:2384818;gbkey=mRNA;gene=Mtss1;product=MTSS I-BAR domain containing 1%2C transcript variant X30;transcript_id=XM_030248452.2;extra_copy_number=0
CM058255.1	Liftoff	exon	56652489	56652586	.	-	.	ID=exon-XM_030248452.2-7;Parent=rna-XM_030248452.2;Dbxref=GeneID:211401,GenBank:XM_030248452.2,MGI:MGI:2384818;gbkey=mRNA;gene=Mtss1;product=MTSS I-BAR domain containing 1%2C transcript variant X30;transcript_id=XM_030248452.2;extra_copy_number=0
CM058255.1	Liftoff	exon	56654081	56654188	.	-	.	ID=exon-XM_030248452.2-6;Parent=rna-XM_030248452.2;Dbxref=GeneID:211401,GenBank:XM_030248452.2,MGI:MGI:2384818;gbkey=mRNA;gene=Mtss1;product=MTSS I-BAR domain containing 1%2C transcript variant X30;transcript_id=XM_030248452.2;extra_copy_number=0
CM058255.1	Liftoff	exon	56655408	56655565	.	-	.	ID=exon-XM_030248452.2-5;Parent=rna-XM_030248452.2;Dbxref=GeneID:211401,GenBank:XM_030248452.2,MGI:MGI:2384818;gbkey=mRNA;gene=Mtss1;product=MTSS I-BAR domain containing 1%2C transcript variant X30;transcript_id=XM_030248452.2;extra_copy_number=0
CM058255.1	Liftoff	exon	56667817	56667891	.	-	.	ID=exon-XM_030248452.2-4;Parent=rna-XM_030248452.2;Dbxref=GeneID:211401,GenBank:XM_030248452.2,MGI:MGI:2384818;gbkey=mRNA;gene=Mtss1;product=MTSS I-BAR domain containing 1%2C transcript variant X30;transcript_id=XM_030248452.2;extra_copy_number=0
CM058255.1	Liftoff	exon	56669955	56670046	.	-	.	ID=exon-XM_030248452.2-3;Parent=rna-XM_030248452.2;Dbxref=GeneID:211401,GenBank:XM_030248452.2,MGI:MGI:2384818;gbkey=mRNA;gene=Mtss1;product=MTSS I-BAR domain containing 1%2C transcript variant X30;transcript_id=XM_030248452.2;extra_copy_number=0
CM058255.1	Liftoff	exon	56671454	56671538	.	-	.	ID=exon-XM_030248452.2-2;Parent=rna-XM_030248452.2;Dbxref=GeneID:211401,GenBank:XM_030248452.2,MGI:MGI:2384818;gbkey=mRNA;gene=Mtss1;product=MTSS I-BAR domain containing 1%2C transcript variant X30;transcript_id=XM_030248452.2;extra_copy_number=0
CM058255.1	Liftoff	exon	56739493	56739626	.	-	.	ID=exon-XM_030248452.2-1;Parent=rna-XM_030248452.2;Dbxref=GeneID:211401,GenBank:XM_030248452.2,MGI:MGI:2384818;gbkey=mRNA;gene=Mtss1;product=MTSS I-BAR domain containing 1%2C transcript variant X30;transcript_id=XM_030248452.2;extra_copy_number=0
CM058255.1	Liftoff	CDS	56642404	56643104	.	-	.	ID=cds-XP_030104312.1;Parent=rna-XM_030248452.2;Dbxref=GeneID:211401,GenBank:XP_030104312.1,MGI:MGI:2384818;Name=XP_030104312.1;gbkey=CDS;gene=Mtss1;product=protein MTSS 1 isoform X30;protein_id=XP_030104312.1;extra_copy_number=0
CM058255.1	Liftoff	CDS	56644336	56644498	.	-	.	ID=cds-XP_030104312.1;Parent=rna-XM_030248452.2;Dbxref=GeneID:211401,GenBank:XP_030104312.1,MGI:MGI:2384818;Name=XP_030104312.1;gbkey=CDS;gene=Mtss1;product=protein MTSS 1 isoform X30;protein_id=XP_030104312.1;extra_copy_number=0
CM058255.1	Liftoff	CDS	56644820	56644993	.	-	.	ID=cds-XP_030104312.1;Parent=rna-XM_030248452.2;Dbxref=GeneID:211401,GenBank:XP_030104312.1,MGI:MGI:2384818;Name=XP_030104312.1;gbkey=CDS;gene=Mtss1;product=protein MTSS 1 isoform X30;protein_id=XP_030104312.1;extra_copy_number=0
CM058255.1	Liftoff	CDS	56647297	56647416	.	-	.	ID=cds-XP_030104312.1;Parent=rna-XM_030248452.2;Dbxref=GeneID:211401,GenBank:XP_030104312.1,MGI:MGI:2384818;Name=XP_030104312.1;gbkey=CDS;gene=Mtss1;product=protein MTSS 1 isoform X30;protein_id=XP_030104312.1;extra_copy_number=0
CM058255.1	Liftoff	CDS	56650445	56650655	.	-	.	ID=cds-XP_030104312.1;Parent=rna-XM_030248452.2;Dbxref=GeneID:211401,GenBank:XP_030104312.1,MGI:MGI:2384818;Name=XP_030104312.1;gbkey=CDS;gene=Mtss1;product=protein MTSS 1 isoform X30;protein_id=XP_030104312.1;extra_copy_number=0
CM058255.1	Liftoff	CDS	56652489	56652586	.	-	.	ID=cds-XP_030104312.1;Parent=rna-XM_030248452.2;Dbxref=GeneID:211401,GenBank:XP_030104312.1,MGI:MGI:2384818;Name=XP_030104312.1;gbkey=CDS;gene=Mtss1;product=protein MTSS 1 isoform X30;protein_id=XP_030104312.1;extra_copy_number=0
CM058255.1	Liftoff	CDS	56654081	56654188	.	-	.	ID=cds-XP_030104312.1;Parent=rna-XM_030248452.2;Dbxref=GeneID:211401,GenBank:XP_030104312.1,MGI:MGI:2384818;Name=XP_030104312.1;gbkey=CDS;gene=Mtss1;product=protein MTSS 1 isoform X30;protein_id=XP_030104312.1;extra_copy_number=0
CM058255.1	Liftoff	CDS	56655408	56655565	.	-	.	ID=cds-XP_030104312.1;Parent=rna-XM_030248452.2;Dbxref=GeneID:211401,GenBank:XP_030104312.1,MGI:MGI:2384818;Name=XP_030104312.1;gbkey=CDS;gene=Mtss1;product=protein MTSS 1 isoform X30;protein_id=XP_030104312.1;extra_copy_number=0
CM058255.1	Liftoff	CDS	56667817	56667891	.	-	.	ID=cds-XP_030104312.1;Parent=rna-XM_030248452.2;Dbxref=GeneID:211401,GenBank:XP_030104312.1,MGI:MGI:2384818;Name=XP_030104312.1;gbkey=CDS;gene=Mtss1;product=protein MTSS 1 isoform X30;protein_id=XP_030104312.1;extra_copy_number=0
CM058255.1	Liftoff	CDS	56669955	56670046	.	-	.	ID=cds-XP_030104312.1;Parent=rna-XM_030248452.2;Dbxref=GeneID:211401,GenBank:XP_030104312.1,MGI:MGI:2384818;Name=XP_030104312.1;gbkey=CDS;gene=Mtss1;product=protein MTSS 1 isoform X30;protein_id=XP_030104312.1;extra_copy_number=0
CM058255.1	Liftoff	CDS	56671454	56671503	.	-	.	ID=cds-XP_030104312.1;Parent=rna-XM_030248452.2;Dbxref=GeneID:211401,GenBank:XP_030104312.1,MGI:MGI:2384818;Name=XP_030104312.1;gbkey=CDS;gene=Mtss1;product=protein MTSS 1 isoform X30;protein_id=XP_030104312.1;extra_copy_number=0
CM058255.1	Liftoff	mRNA	56642404	56781543	.	-	.	ID=rna-XM_030248451.2;Parent=gene-Mtss1;Dbxref=GeneID:211401,GenBank:XM_030248451.2,MGI:MGI:2384818;Name=XM_030248451.2;gbkey=mRNA;gene=Mtss1;model_evidence=Supporting evidence includes similarity to: 3 mRNAs%2C 37 ESTs%2C 3 Proteins%2C 845 long SRA reads%2C and 99%25 coverage of the annotated genomic feature by RNAseq alignments%2C including 47 samples with support for all annotated introns;product=MTSS I-BAR domain containing 1%2C transcript variant X28;transcript_id=XM_030248451.2;matches_ref_protein=True;valid_ORF=True;extra_copy_number=0
CM058255.1	Liftoff	exon	56642404	56643104	.	-	.	ID=exon-XM_030248451.2-13;Parent=rna-XM_030248451.2;Dbxref=GeneID:211401,GenBank:XM_030248451.2,MGI:MGI:2384818;gbkey=mRNA;gene=Mtss1;product=MTSS I-BAR domain containing 1%2C transcript variant X28;transcript_id=XM_030248451.2;extra_copy_number=0
CM058255.1	Liftoff	exon	56644336	56644498	.	-	.	ID=exon-XM_030248451.2-12;Parent=rna-XM_030248451.2;Dbxref=GeneID:211401,GenBank:XM_030248451.2,MGI:MGI:2384818;gbkey=mRNA;gene=Mtss1;product=MTSS I-BAR domain containing 1%2C transcript variant X28;transcript_id=XM_030248451.2;extra_copy_number=0
CM058255.1	Liftoff	exon	56644820	56644993	.	-	.	ID=exon-XM_030248451.2-11;Parent=rna-XM_030248451.2;Dbxref=GeneID:211401,GenBank:XM_030248451.2,MGI:MGI:2384818;gbkey=mRNA;gene=Mtss1;product=MTSS I-BAR domain containing 1%2C transcript variant X28;transcript_id=XM_030248451.2;extra_copy_number=0
CM058255.1	Liftoff	exon	56650445	56650655	.	-	.	ID=exon-XM_030248451.2-10;Parent=rna-XM_030248451.2;Dbxref=GeneID:211401,GenBank:XM_030248451.2,MGI:MGI:2384818;gbkey=mRNA;gene=Mtss1;product=MTSS I-BAR domain containing 1%2C transcript variant X28;transcript_id=XM_030248451.2;extra_copy_number=0
CM058255.1	Liftoff	exon	56652489	56652586	.	-	.	ID=exon-XM_030248451.2-9;Parent=rna-XM_030248451.2;Dbxref=GeneID:211401,GenBank:XM_030248451.2,MGI:MGI:2384818;gbkey=mRNA;gene=Mtss1;product=MTSS I-BAR domain containing 1%2C transcript variant X28;transcript_id=XM_030248451.2;extra_copy_number=0
CM058255.1	Liftoff	exon	56654081	56654188	.	-	.	ID=exon-XM_030248451.2-8;Parent=rna-XM_030248451.2;Dbxref=GeneID:211401,GenBank:XM_030248451.2,MGI:MGI:2384818;gbkey=mRNA;gene=Mtss1;product=MTSS I-BAR domain containing 1%2C transcript variant X28;transcript_id=XM_030248451.2;extra_copy_number=0
CM058255.1	Liftoff	exon	56655408	56655565	.	-	.	ID=exon-XM_030248451.2-7;Parent=rna-XM_030248451.2;Dbxref=GeneID:211401,GenBank:XM_030248451.2,MGI:MGI:2384818;gbkey=mRNA;gene=Mtss1;product=MTSS I-BAR domain containing 1%2C transcript variant X28;transcript_id=XM_030248451.2;extra_copy_number=0
CM058255.1	Liftoff	exon	56667817	56667891	.	-	.	ID=exon-XM_030248451.2-6;Parent=rna-XM_030248451.2;Dbxref=GeneID:211401,GenBank:XM_030248451.2,MGI:MGI:2384818;gbkey=mRNA;gene=Mtss1;product=MTSS I-BAR domain containing 1%2C transcript variant X28;transcript_id=XM_030248451.2;extra_copy_number=0
CM058255.1	Liftoff	exon	56669955	56670046	.	-	.	ID=exon-XM_030248451.2-5;Parent=rna-XM_030248451.2;Dbxref=GeneID:211401,GenBank:XM_030248451.2,MGI:MGI:2384818;gbkey=mRNA;gene=Mtss1;product=MTSS I-BAR domain containing 1%2C transcript variant X28;transcript_id=XM_030248451.2;extra_copy_number=0
CM058255.1	Liftoff	exon	56671454	56671538	.	-	.	ID=exon-XM_030248451.2-4;Parent=rna-XM_030248451.2;Dbxref=GeneID:211401,GenBank:XM_030248451.2,MGI:MGI:2384818;gbkey=mRNA;gene=Mtss1;product=MTSS I-BAR domain containing 1%2C transcript variant X28;transcript_id=XM_030248451.2;extra_copy_number=0
CM058255.1	Liftoff	exon	56754047	56754120	.	-	.	ID=exon-XM_030248451.2-3;Parent=rna-XM_030248451.2;Dbxref=GeneID:211401,GenBank:XM_030248451.2,MGI:MGI:2384818;gbkey=mRNA;gene=Mtss1;product=MTSS I-BAR domain containing 1%2C transcript variant X28;transcript_id=XM_030248451.2;extra_copy_number=0
CM058255.1	Liftoff	exon	56757390	56757451	.	-	.	ID=exon-XM_030248451.2-2;Parent=rna-XM_030248451.2;Dbxref=GeneID:211401,GenBank:XM_030248451.2,MGI:MGI:2384818;gbkey=mRNA;gene=Mtss1;product=MTSS I-BAR domain containing 1%2C transcript variant X28;transcript_id=XM_030248451.2;extra_copy_number=0
CM058255.1	Liftoff	exon	56780479	56781543	.	-	.	ID=exon-XM_030248451.2-1;Parent=rna-XM_030248451.2;Dbxref=GeneID:211401,GenBank:XM_030248451.2,MGI:MGI:2384818;gbkey=mRNA;gene=Mtss1;product=MTSS I-BAR domain containing 1%2C transcript variant X28;transcript_id=XM_030248451.2;extra_copy_number=0
CM058255.1	Liftoff	CDS	56642404	56643104	.	-	.	ID=cds-XP_030104311.1;Parent=rna-XM_030248451.2;Dbxref=GeneID:211401,GenBank:XP_030104311.1,MGI:MGI:2384818;Name=XP_030104311.1;gbkey=CDS;gene=Mtss1;product=protein MTSS 1 isoform X28;protein_id=XP_030104311.1;extra_copy_number=0
CM058255.1	Liftoff	CDS	56644336	56644498	.	-	.	ID=cds-XP_030104311.1;Parent=rna-XM_030248451.2;Dbxref=GeneID:211401,GenBank:XP_030104311.1,MGI:MGI:2384818;Name=XP_030104311.1;gbkey=CDS;gene=Mtss1;product=protein MTSS 1 isoform X28;protein_id=XP_030104311.1;extra_copy_number=0
CM058255.1	Liftoff	CDS	56644820	56644993	.	-	.	ID=cds-XP_030104311.1;Parent=rna-XM_030248451.2;Dbxref=GeneID:211401,GenBank:XP_030104311.1,MGI:MGI:2384818;Name=XP_030104311.1;gbkey=CDS;gene=Mtss1;product=protein MTSS 1 isoform X28;protein_id=XP_030104311.1;extra_copy_number=0
CM058255.1	Liftoff	CDS	56650445	56650655	.	-	.	ID=cds-XP_030104311.1;Parent=rna-XM_030248451.2;Dbxref=GeneID:211401,GenBank:XP_030104311.1,MGI:MGI:2384818;Name=XP_030104311.1;gbkey=CDS;gene=Mtss1;product=protein MTSS 1 isoform X28;protein_id=XP_030104311.1;extra_copy_number=0
CM058255.1	Liftoff	CDS	56652489	56652586	.	-	.	ID=cds-XP_030104311.1;Parent=rna-XM_030248451.2;Dbxref=GeneID:211401,GenBank:XP_030104311.1,MGI:MGI:2384818;Name=XP_030104311.1;gbkey=CDS;gene=Mtss1;product=protein MTSS 1 isoform X28;protein_id=XP_030104311.1;extra_copy_number=0
CM058255.1	Liftoff	CDS	56654081	56654188	.	-	.	ID=cds-XP_030104311.1;Parent=rna-XM_030248451.2;Dbxref=GeneID:211401,GenBank:XP_030104311.1,MGI:MGI:2384818;Name=XP_030104311.1;gbkey=CDS;gene=Mtss1;product=protein MTSS 1 isoform X28;protein_id=XP_030104311.1;extra_copy_number=0
CM058255.1	Liftoff	CDS	56655408	56655565	.	-	.	ID=cds-XP_030104311.1;Parent=rna-XM_030248451.2;Dbxref=GeneID:211401,GenBank:XP_030104311.1,MGI:MGI:2384818;Name=XP_030104311.1;gbkey=CDS;gene=Mtss1;product=protein MTSS 1 isoform X28;protein_id=XP_030104311.1;extra_copy_number=0
CM058255.1	Liftoff	CDS	56667817	56667891	.	-	.	ID=cds-XP_030104311.1;Parent=rna-XM_030248451.2;Dbxref=GeneID:211401,GenBank:XP_030104311.1,MGI:MGI:2384818;Name=XP_030104311.1;gbkey=CDS;gene=Mtss1;product=protein MTSS 1 isoform X28;protein_id=XP_030104311.1;extra_copy_number=0
CM058255.1	Liftoff	CDS	56669955	56670046	.	-	.	ID=cds-XP_030104311.1;Parent=rna-XM_030248451.2;Dbxref=GeneID:211401,GenBank:XP_030104311.1,MGI:MGI:2384818;Name=XP_030104311.1;gbkey=CDS;gene=Mtss1;product=protein MTSS 1 isoform X28;protein_id=XP_030104311.1;extra_copy_number=0
CM058255.1	Liftoff	CDS	56671454	56671538	.	-	.	ID=cds-XP_030104311.1;Parent=rna-XM_030248451.2;Dbxref=GeneID:211401,GenBank:XP_030104311.1,MGI:MGI:2384818;Name=XP_030104311.1;gbkey=CDS;gene=Mtss1;product=protein MTSS 1 isoform X28;protein_id=XP_030104311.1;extra_copy_number=0
CM058255.1	Liftoff	CDS	56754047	56754120	.	-	.	ID=cds-XP_030104311.1;Parent=rna-XM_030248451.2;Dbxref=GeneID:211401,GenBank:XP_030104311.1,MGI:MGI:2384818;Name=XP_030104311.1;gbkey=CDS;gene=Mtss1;product=protein MTSS 1 isoform X28;protein_id=XP_030104311.1;extra_copy_number=0
CM058255.1	Liftoff	CDS	56757390	56757451	.	-	.	ID=cds-XP_030104311.1;Parent=rna-XM_030248451.2;Dbxref=GeneID:211401,GenBank:XP_030104311.1,MGI:MGI:2384818;Name=XP_030104311.1;gbkey=CDS;gene=Mtss1;product=protein MTSS 1 isoform X28;protein_id=XP_030104311.1;extra_copy_number=0
CM058255.1	Liftoff	CDS	56780479	56780550	.	-	.	ID=cds-XP_030104311.1;Parent=rna-XM_030248451.2;Dbxref=GeneID:211401,GenBank:XP_030104311.1,MGI:MGI:2384818;Name=XP_030104311.1;gbkey=CDS;gene=Mtss1;product=protein MTSS 1 isoform X28;protein_id=XP_030104311.1;extra_copy_number=0
CM058255.1	Liftoff	gene	56683116	56704145	.	+	.	ID=gene-4930544F09Rik;Dbxref=GeneID:75198,MGI:MGI:1922448;Name=4930544F09Rik;description=RIKEN cDNA 4930544F09 gene;gbkey=Gene;gene=4930544F09Rik;gene_biotype=lncRNA;coverage=0.999;sequence_ID=0.999;extra_copy_number=0;copy_num_ID=gene-4930544F09Rik_0
CM058255.1	Liftoff	lnc_RNA	56683116	56704145	.	+	.	ID=rna-XR_004938967.1;Parent=gene-4930544F09Rik;Dbxref=GeneID:75198,GenBank:XR_004938967.1,MGI:MGI:1922448;Name=XR_004938967.1;gbkey=ncRNA;gene=4930544F09Rik;model_evidence=Supporting evidence includes similarity to: 1 mRNA%2C 4 ESTs%2C 68 long SRA reads%2C and 56%25 coverage of the annotated genomic feature by RNAseq alignments%2C including 1 sample with support for all annotated introns;product=RIKEN cDNA 4930544F09 gene;transcript_id=XR_004938967.1;extra_copy_number=0
CM058255.1	Liftoff	exon	56683116	56683546	.	+	.	ID=exon-XR_004938967.1-1;Parent=rna-XR_004938967.1;Dbxref=GeneID:75198,GenBank:XR_004938967.1,MGI:MGI:1922448;gbkey=ncRNA;gene=4930544F09Rik;product=RIKEN cDNA 4930544F09 gene;transcript_id=XR_004938967.1;extra_copy_number=0
CM058255.1	Liftoff	exon	56686593	56697148	.	+	.	ID=exon-XR_004938967.1-2;Parent=rna-XR_004938967.1;Dbxref=GeneID:75198,GenBank:XR_004938967.1,MGI:MGI:1922448;gbkey=ncRNA;gene=4930544F09Rik;product=RIKEN cDNA 4930544F09 gene;transcript_id=XR_004938967.1;extra_copy_number=0
CM058255.1	Liftoff	exon	56698956	56704145	.	+	.	ID=exon-XR_004938967.1-3;Parent=rna-XR_004938967.1;Dbxref=GeneID:75198,GenBank:XR_004938967.1,MGI:MGI:1922448;gbkey=ncRNA;gene=4930544F09Rik;product=RIKEN cDNA 4930544F09 gene;transcript_id=XR_004938967.1;extra_copy_number=0
CM058255.1	Liftoff	match	56746792	56747193	.	+	.	ID=7beed863-4f1f-4956-8627-beba4eb563ad;Target=NG_152982.1 1 402 +;assembly_bases_aln=402;assembly_bases_seq=402;bit_score=749.182;blast_aligner=1;blast_score=402;common_component=0;e_value=0;filter_score=0;for_remapping=2;gap_count=0;hsp_percent_coverage=100;matchable_bases=402;matched_bases=402;num_ident=402;num_mismatch=0;pct_coverage=100;pct_coverage_hiqual=100;pct_identity_gap=100;pct_identity_gapopen_only=100;pct_identity_ungap=100;rank=1;weighted_identity=1;coverage=1.0;sequence_ID=1.0;extra_copy_number=0;copy_num_ID=7beed863-4f1f-4956-8627-beba4eb563ad_0
CM058255.1	Liftoff	enhancer	56746892	56747093	.	.	.	ID=id-GeneID:128927351;Dbxref=GeneID:128927351;Note=cis-regulatory module chr15:58879422-58879623 (MGSCv37/mm9 assembly coordinates);experiment=EXISTENCE:reporter gene assay evidence [ECO:0000049][PMID:25872643];function=activates a minimal SCP1 promoter by CapStarr-seq with weak activity in P5424 T cells and NIH3T3 fibroblasts {active_cell/tissue: P5424 T cell | NIH3T3};gbkey=regulatory;regulatory_class=enhancer;coverage=1.0;sequence_ID=1.0;extra_copy_number=0;copy_num_ID=id-GeneID:128927351_0
CM058255.1	Liftoff	biological_region	56746892	56747093	.	+	.	ID=id-GeneID:128927351-2;Dbxref=GeneID:128927351;Name=biological region;gbkey=Region;standard_name=CapStarr-seq enhancer MGSCv37_chr15:58879422-58879623;coverage=1.0;sequence_ID=1.0;extra_copy_number=0;copy_num_ID=id-GeneID:128927351-2_0
CM058255.1	Liftoff	match	56788683	56789130	.	+	.	ID=d79375e7-88b6-4eb3-8dda-03d314becb3e;Target=NG_152983.1 1 448 +;assembly_bases_aln=448;assembly_bases_seq=448;bit_score=834.791;blast_aligner=1;blast_score=448;common_component=0;e_value=0;filter_score=0;for_remapping=2;gap_count=0;hsp_percent_coverage=100;matchable_bases=448;matched_bases=448;num_ident=448;num_mismatch=0;pct_coverage=100;pct_coverage_hiqual=100;pct_identity_gap=100;pct_identity_gapopen_only=100;pct_identity_ungap=100;rank=1;weighted_identity=1;coverage=1.0;sequence_ID=1.0;extra_copy_number=0;copy_num_ID=d79375e7-88b6-4eb3-8dda-03d314becb3e_0
CM058255.1	Liftoff	enhancer	56788783	56789030	.	.	.	ID=id-GeneID:128927352;Dbxref=GeneID:128927352;Note=cis-regulatory module chr15:58921314-58921561 (MGSCv37/mm9 assembly coordinates);experiment=EXISTENCE:reporter gene assay evidence [ECO:0000049][PMID:25872643];function=activates a minimal SCP1 promoter by CapStarr-seq with weak activity in P5424 T cells and NIH3T3 fibroblasts {active_cell/tissue: P5424 T cell | NIH3T3};gbkey=regulatory;regulatory_class=enhancer;coverage=1.0;sequence_ID=1.0;extra_copy_number=0;copy_num_ID=id-GeneID:128927352_0
CM058255.1	Liftoff	biological_region	56788783	56789030	.	+	.	ID=id-GeneID:128927352-2;Dbxref=GeneID:128927352;Name=biological region;gbkey=Region;standard_name=CapStarr-seq enhancer MGSCv37_chr15:58921314-58921561;coverage=1.0;sequence_ID=1.0;extra_copy_number=0;copy_num_ID=id-GeneID:128927352-2_0
CM058255.1	Liftoff	match	56806395	56806800	.	+	.	ID=495bab29-f7ff-41a9-8a67-c4a64d189cb0;Target=NG_152984.1 1 406 +;assembly_bases_aln=406;assembly_bases_seq=406;bit_score=756.626;blast_aligner=1;blast_score=406;common_component=0;e_value=0;filter_score=0;for_remapping=2;gap_count=0;hsp_percent_coverage=100;matchable_bases=406;matched_bases=406;num_ident=406;num_mismatch=0;pct_coverage=100;pct_coverage_hiqual=100;pct_identity_gap=100;pct_identity_gapopen_only=100;pct_identity_ungap=100;rank=1;weighted_identity=1;coverage=1.0;sequence_ID=1.0;extra_copy_number=0;copy_num_ID=495bab29-f7ff-41a9-8a67-c4a64d189cb0_0
CM058255.1	Liftoff	enhancer	56806495	56806700	.	.	.	ID=id-GeneID:128927353;Dbxref=GeneID:128927353;Note=cis-regulatory module chr15:58939028-58939233 (MGSCv37/mm9 assembly coordinates);experiment=EXISTENCE:reporter gene assay evidence [ECO:0000049][PMID:25872643];function=activates a minimal SCP1 promoter by CapStarr-seq with weak activity in P5424 T cells {active_cell/tissue: P5424 T cell};gbkey=regulatory;regulatory_class=enhancer;coverage=1.0;sequence_ID=1.0;extra_copy_number=0;copy_num_ID=id-GeneID:128927353_0
CM058255.1	Liftoff	biological_region	56806495	56806700	.	+	.	ID=id-GeneID:128927353-2;Dbxref=GeneID:128927353;Name=biological region;gbkey=Region;standard_name=CapStarr-seq enhancer MGSCv37_chr15:58939028-58939233;coverage=1.0;sequence_ID=1.0;extra_copy_number=0;copy_num_ID=id-GeneID:128927353-2_0
CM058255.1	Liftoff	match	56873407	56873801	.	+	.	ID=353ff224-6471-4bb1-a50a-355df230950f;Target=NG_152985.1 1 395 +;assembly_bases_aln=395;assembly_bases_seq=395;bit_score=736.154;blast_aligner=1;blast_score=395;common_component=0;e_value=0;filter_score=0;for_remapping=2;gap_count=0;hsp_percent_coverage=100;matchable_bases=395;matched_bases=395;num_ident=395;num_mismatch=0;pct_coverage=100;pct_coverage_hiqual=100;pct_identity_gap=100;pct_identity_gapopen_only=100;pct_identity_ungap=100;rank=1;weighted_identity=1;coverage=1.0;sequence_ID=1.0;extra_copy_number=0;copy_num_ID=353ff224-6471-4bb1-a50a-355df230950f_0
CM058255.1	Liftoff	enhancer	56873507	56873701	.	.	.	ID=id-GeneID:128927354;Dbxref=GeneID:128927354;Note=cis-regulatory module chr15:59006027-59006221 (MGSCv37/mm9 assembly coordinates);experiment=EXISTENCE:reporter gene assay evidence [ECO:0000049][PMID:25872643];function=activates a minimal SCP1 promoter by CapStarr-seq with weak activity in NIH3T3 fibroblasts {active_cell/tissue: NIH3T3};gbkey=regulatory;regulatory_class=enhancer;coverage=1.0;sequence_ID=1.0;extra_copy_number=0;copy_num_ID=id-GeneID:128927354_0
CM058255.1	Liftoff	biological_region	56873507	56873701	.	+	.	ID=id-GeneID:128927354-2;Dbxref=GeneID:128927354;Name=biological region;gbkey=Region;standard_name=CapStarr-seq enhancer MGSCv37_chr15:59006027-59006221;coverage=1.0;sequence_ID=1.0;extra_copy_number=0;copy_num_ID=id-GeneID:128927354-2_0
CM058255.1	Liftoff	match	56911053	56912144	.	+	.	ID=74836e25-5bc2-4283-97c5-05fe5bed5d9e;Target=NG_029389.1 1 1093 +;assembly_bases_aln=1093;assembly_bases_seq=1093;bit_score=2035.19;blast_aligner=1;blast_score=1093;common_component=0;e_value=0;filter_score=0;for_remapping=2;gap_count=0;hsp_percent_coverage=100;matchable_bases=1093;matched_bases=1093;num_ident=1093;num_mismatch=0;pct_coverage=100;pct_coverage_hiqual=100;pct_identity_gap=100;pct_identity_gapopen_only=100;pct_identity_ungap=100;rank=1;weighted_identity=1;coverage=0.999;sequence_ID=0.999;extra_copy_number=0;copy_num_ID=74836e25-5bc2-4283-97c5-05fe5bed5d9e_0
CM058255.1	Liftoff	pseudogene	56911153	56912045	.	+	.	ID=gene-Rpl7-ps8;Dbxref=GeneID:268809,MGI:MGI:3647181;Name=Rpl7-ps8;description=ribosomal protein L7%2C pseudogene 8;gbkey=Gene;gene=Rpl7-ps8;gene_biotype=pseudogene;gene_synonym=EG268809,Gm5045;pseudo=true;coverage=1.0;sequence_ID=1.0;extra_copy_number=0;copy_num_ID=gene-Rpl7-ps8_0
CM058255.1	Liftoff	match	56938628	56939402	.	+	.	ID=61e8f064-0513-4fed-a999-99b822d9d6ee;Target=NG_020271.1 1 775 +;assembly_bases_aln=775;assembly_bases_seq=775;bit_score=1443.36;blast_aligner=1;blast_score=775;common_component=0;e_value=0;filter_score=0;for_remapping=2;gap_count=0;hsp_percent_coverage=100;matchable_bases=775;matched_bases=775;num_ident=775;num_mismatch=0;pct_coverage=100;pct_coverage_hiqual=100;pct_identity_gap=100;pct_identity_gapopen_only=100;pct_identity_ungap=100;rank=1;weighted_identity=1;coverage=1.0;sequence_ID=1.0;extra_copy_number=0;copy_num_ID=61e8f064-0513-4fed-a999-99b822d9d6ee_0
CM058255.1	Liftoff	pseudogene	56938728	56939302	.	+	.	ID=gene-Gm7691;Dbxref=GeneID:665565,MGI:MGI:3645861;Name=Gm7691;description=predicted gene 7691;gbkey=Gene;gene=Gm7691;gene_biotype=pseudogene;gene_synonym=EG665565;pseudo=true;coverage=1.0;sequence_ID=1.0;extra_copy_number=0;copy_num_ID=gene-Gm7691_0
CM058255.1	Liftoff	gene	56946456	56992213	.	+	.	ID=gene-Gm36617;Dbxref=GeneID:102640589,MGI:MGI:5595776;Name=Gm36617;description=predicted gene%2C 36617;gbkey=Gene;gene=Gm36617;gene_biotype=lncRNA;coverage=1.0;sequence_ID=1.0;extra_copy_number=0;copy_num_ID=gene-Gm36617_0
CM058255.1	Liftoff	lnc_RNA	56946456	56992213	.	+	.	ID=rna-XR_875370.3;Parent=gene-Gm36617;Dbxref=GeneID:102640589,GenBank:XR_875370.3,MGI:MGI:5595776;Name=XR_875370.3;gbkey=ncRNA;gene=Gm36617;model_evidence=Supporting evidence includes similarity to: 2 ESTs%2C 1 long SRA read%2C and 100%25 coverage of the annotated genomic feature by RNAseq alignments%2C including 1 sample with support for all annotated introns;product=predicted gene%2C 36617%2C transcript variant X2;transcript_id=XR_875370.3;extra_copy_number=0
CM058255.1	Liftoff	exon	56946456	56946606	.	+	.	ID=exon-XR_875370.3-1;Parent=rna-XR_875370.3;Dbxref=GeneID:102640589,GenBank:XR_875370.3,MGI:MGI:5595776;gbkey=ncRNA;gene=Gm36617;product=predicted gene%2C 36617%2C transcript variant X2;transcript_id=XR_875370.3;extra_copy_number=0
CM058255.1	Liftoff	exon	56960221	56960309	.	+	.	ID=exon-XR_875370.3-2;Parent=rna-XR_875370.3;Dbxref=GeneID:102640589,GenBank:XR_875370.3,MGI:MGI:5595776;gbkey=ncRNA;gene=Gm36617;product=predicted gene%2C 36617%2C transcript variant X2;transcript_id=XR_875370.3;extra_copy_number=0
CM058255.1	Liftoff	exon	56987782	56987862	.	+	.	ID=exon-XR_875370.3-3;Parent=rna-XR_875370.3;Dbxref=GeneID:102640589,GenBank:XR_875370.3,MGI:MGI:5595776;gbkey=ncRNA;gene=Gm36617;product=predicted gene%2C 36617%2C transcript variant X2;transcript_id=XR_875370.3;extra_copy_number=0
CM058255.1	Liftoff	exon	56991843	56992213	.	+	.	ID=exon-XR_875370.3-4;Parent=rna-XR_875370.3;Dbxref=GeneID:102640589,GenBank:XR_875370.3,MGI:MGI:5595776;gbkey=ncRNA;gene=Gm36617;product=predicted gene%2C 36617%2C transcript variant X2;transcript_id=XR_875370.3;extra_copy_number=0
CM058255.1	Liftoff	lnc_RNA	56975517	56992213	.	+	.	ID=rna-XR_875368.4;Parent=gene-Gm36617;Dbxref=GeneID:102640589,GenBank:XR_875368.4,MGI:MGI:5595776;Name=XR_875368.4;gbkey=ncRNA;gene=Gm36617;model_evidence=Supporting evidence includes similarity to: 1 mRNA%2C 2 ESTs%2C and 100%25 coverage of the annotated genomic feature by RNAseq alignments%2C including 2 samples with support for all annotated introns;product=predicted gene%2C 36617%2C transcript variant X1;transcript_id=XR_875368.4;extra_copy_number=0
CM058255.1	Liftoff	exon	56975517	56975731	.	+	.	ID=exon-XR_875368.4-1;Parent=rna-XR_875368.4;Dbxref=GeneID:102640589,GenBank:XR_875368.4,MGI:MGI:5595776;gbkey=ncRNA;gene=Gm36617;product=predicted gene%2C 36617%2C transcript variant X1;transcript_id=XR_875368.4;extra_copy_number=0
CM058255.1	Liftoff	exon	56987782	56987862	.	+	.	ID=exon-XR_875368.4-2;Parent=rna-XR_875368.4;Dbxref=GeneID:102640589,GenBank:XR_875368.4,MGI:MGI:5595776;gbkey=ncRNA;gene=Gm36617;product=predicted gene%2C 36617%2C transcript variant X1;transcript_id=XR_875368.4;extra_copy_number=0
CM058255.1	Liftoff	exon	56991843	56992213	.	+	.	ID=exon-XR_875368.4-3;Parent=rna-XR_875368.4;Dbxref=GeneID:102640589,GenBank:XR_875368.4,MGI:MGI:5595776;gbkey=ncRNA;gene=Gm36617;product=predicted gene%2C 36617%2C transcript variant X1;transcript_id=XR_875368.4;extra_copy_number=0
CM058255.1	Liftoff	lnc_RNA	56975517	56992213	.	+	.	ID=rna-XR_875369.3;Parent=gene-Gm36617;Dbxref=GeneID:102640589,GenBank:XR_875369.3,MGI:MGI:5595776;Name=XR_875369.3;gbkey=ncRNA;gene=Gm36617;model_evidence=Supporting evidence includes similarity to: 1 mRNA%2C 3 ESTs%2C 1 long SRA read%2C and 100%25 coverage of the annotated genomic feature by RNAseq alignments%2C including 1 sample with support for all annotated introns;product=predicted gene%2C 36617%2C transcript variant X3;transcript_id=XR_875369.3;extra_copy_number=0
CM058255.1	Liftoff	exon	56975517	56975731	.	+	.	ID=exon-XR_875369.3-1;Parent=rna-XR_875369.3;Dbxref=GeneID:102640589,GenBank:XR_875369.3,MGI:MGI:5595776;gbkey=ncRNA;gene=Gm36617;product=predicted gene%2C 36617%2C transcript variant X3;transcript_id=XR_875369.3;extra_copy_number=0
CM058255.1	Liftoff	exon	56987782	56988832	.	+	.	ID=exon-XR_875369.3-2;Parent=rna-XR_875369.3;Dbxref=GeneID:102640589,GenBank:XR_875369.3,MGI:MGI:5595776;gbkey=ncRNA;gene=Gm36617;product=predicted gene%2C 36617%2C transcript variant X3;transcript_id=XR_875369.3;extra_copy_number=0
CM058255.1	Liftoff	exon	56991843	56992213	.	+	.	ID=exon-XR_875369.3-3;Parent=rna-XR_875369.3;Dbxref=GeneID:102640589,GenBank:XR_875369.3,MGI:MGI:5595776;gbkey=ncRNA;gene=Gm36617;product=predicted gene%2C 36617%2C transcript variant X3;transcript_id=XR_875369.3;extra_copy_number=0
CM058255.1	Liftoff	pseudogene	57007248	57012313	.	+	.	ID=gene-Zfp572;Dbxref=GeneID:100416830,MGI:MGI:1922170;Name=Zfp572;description=zinc finger protein 572;gbkey=Gene;gene=Zfp572;gene_biotype=transcribed_pseudogene;gene_synonym=4930472F24Rik;pseudo=true;coverage=1.0;sequence_ID=1.0;extra_copy_number=0;copy_num_ID=gene-Zfp572_0
CM058255.1	Liftoff	transcript	57007248	57012313	.	+	.	ID=rna-NR_045613.1;Parent=gene-Zfp572;Dbxref=GeneID:100416830,GenBank:NR_045613.1,MGI:MGI:1922170;Name=NR_045613.1;gbkey=misc_RNA;gene=Zfp572;product=zinc finger protein 572;pseudo=true;transcript_id=NR_045613.1;extra_copy_number=0
CM058255.1	Liftoff	exon	57007248	57007269	.	+	.	ID=exon-NR_045613.1-1;Parent=rna-NR_045613.1;Dbxref=GeneID:100416830,GenBank:NR_045613.1,MGI:MGI:1922170;gbkey=misc_RNA;gene=Zfp572;product=zinc finger protein 572;pseudo=true;transcript_id=NR_045613.1;extra_copy_number=0
CM058255.1	Liftoff	exon	57011238	57012313	.	+	.	ID=exon-NR_045613.1-2;Parent=rna-NR_045613.1;Dbxref=GeneID:100416830,GenBank:NR_045613.1,MGI:MGI:1922170;gbkey=misc_RNA;gene=Zfp572;product=zinc finger protein 572;pseudo=true;transcript_id=NR_045613.1;extra_copy_number=0
CM058255.1	Liftoff	gene	57015392	57031494	.	+	.	ID=gene-Sqle;Dbxref=GeneID:20775,MGI:MGI:109296;Name=Sqle;description=squalene epoxidase;gbkey=Gene;gene=Sqle;gene_biotype=protein_coding;coverage=1.0;sequence_ID=1.0;valid_ORFs=1;extra_copy_number=0;copy_num_ID=gene-Sqle_0
CM058255.1	Liftoff	mRNA	57015392	57031494	.	+	.	ID=rna-NM_009270.3;Parent=gene-Sqle;Dbxref=GeneID:20775,GenBank:NM_009270.3,MGI:MGI:109296;Name=NM_009270.3;gbkey=mRNA;gene=Sqle;product=squalene epoxidase;tag=RefSeq Select;transcript_id=NM_009270.3;matches_ref_protein=True;valid_ORF=True;extra_copy_number=0
CM058255.1	Liftoff	exon	57015392	57016429	.	+	.	ID=exon-NM_009270.3-1;Parent=rna-NM_009270.3;Dbxref=GeneID:20775,GenBank:NM_009270.3,MGI:MGI:109296;gbkey=mRNA;gene=Sqle;product=squalene epoxidase;tag=RefSeq Select;transcript_id=NM_009270.3;extra_copy_number=0
CM058255.1	Liftoff	exon	57018096	57018348	.	+	.	ID=exon-NM_009270.3-2;Parent=rna-NM_009270.3;Dbxref=GeneID:20775,GenBank:NM_009270.3,MGI:MGI:109296;gbkey=mRNA;gene=Sqle;product=squalene epoxidase;tag=RefSeq Select;transcript_id=NM_009270.3;extra_copy_number=0
CM058255.1	Liftoff	exon	57021614	57021794	.	+	.	ID=exon-NM_009270.3-3;Parent=rna-NM_009270.3;Dbxref=GeneID:20775,GenBank:NM_009270.3,MGI:MGI:109296;gbkey=mRNA;gene=Sqle;product=squalene epoxidase;tag=RefSeq Select;transcript_id=NM_009270.3;extra_copy_number=0
CM058255.1	Liftoff	exon	57023136	57023232	.	+	.	ID=exon-NM_009270.3-4;Parent=rna-NM_009270.3;Dbxref=GeneID:20775,GenBank:NM_009270.3,MGI:MGI:109296;gbkey=mRNA;gene=Sqle;product=squalene epoxidase;tag=RefSeq Select;transcript_id=NM_009270.3;extra_copy_number=0
CM058255.1	Liftoff	exon	57023914	57024027	.	+	.	ID=exon-NM_009270.3-5;Parent=rna-NM_009270.3;Dbxref=GeneID:20775,GenBank:NM_009270.3,MGI:MGI:109296;gbkey=mRNA;gene=Sqle;product=squalene epoxidase;tag=RefSeq Select;transcript_id=NM_009270.3;extra_copy_number=0
CM058255.1	Liftoff	exon	57024107	57024278	.	+	.	ID=exon-NM_009270.3-6;Parent=rna-NM_009270.3;Dbxref=GeneID:20775,GenBank:NM_009270.3,MGI:MGI:109296;gbkey=mRNA;gene=Sqle;product=squalene epoxidase;tag=RefSeq Select;transcript_id=NM_009270.3;extra_copy_number=0
CM058255.1	Liftoff	exon	57024762	57024857	.	+	.	ID=exon-NM_009270.3-7;Parent=rna-NM_009270.3;Dbxref=GeneID:20775,GenBank:NM_009270.3,MGI:MGI:109296;gbkey=mRNA;gene=Sqle;product=squalene epoxidase;tag=RefSeq Select;transcript_id=NM_009270.3;extra_copy_number=0
CM058255.1	Liftoff	exon	57026335	57026477	.	+	.	ID=exon-NM_009270.3-8;Parent=rna-NM_009270.3;Dbxref=GeneID:20775,GenBank:NM_009270.3,MGI:MGI:109296;gbkey=mRNA;gene=Sqle;product=squalene epoxidase;tag=RefSeq Select;transcript_id=NM_009270.3;extra_copy_number=0
CM058255.1	Liftoff	exon	57026870	57026966	.	+	.	ID=exon-NM_009270.3-9;Parent=rna-NM_009270.3;Dbxref=GeneID:20775,GenBank:NM_009270.3,MGI:MGI:109296;gbkey=mRNA;gene=Sqle;product=squalene epoxidase;tag=RefSeq Select;transcript_id=NM_009270.3;extra_copy_number=0
CM058255.1	Liftoff	exon	57030041	57030128	.	+	.	ID=exon-NM_009270.3-10;Parent=rna-NM_009270.3;Dbxref=GeneID:20775,GenBank:NM_009270.3,MGI:MGI:109296;gbkey=mRNA;gene=Sqle;product=squalene epoxidase;tag=RefSeq Select;transcript_id=NM_009270.3;extra_copy_number=0
CM058255.1	Liftoff	exon	57031026	57031494	.	+	.	ID=exon-NM_009270.3-11;Parent=rna-NM_009270.3;Dbxref=GeneID:20775,GenBank:NM_009270.3,MGI:MGI:109296;gbkey=mRNA;gene=Sqle;product=squalene epoxidase;tag=RefSeq Select;transcript_id=NM_009270.3;extra_copy_number=0
CM058255.1	Liftoff	CDS	57016145	57016429	.	+	.	ID=cds-NP_033296.1;Parent=rna-NM_009270.3;Dbxref=CCDS:CCDS27497.1,GeneID:20775,GenBank:NP_033296.1,MGI:MGI:109296;Name=NP_033296.1;gbkey=CDS;gene=Sqle;product=squalene monooxygenase;protein_id=NP_033296.1;tag=RefSeq Select;extra_copy_number=0
CM058255.1	Liftoff	CDS	57018096	57018348	.	+	.	ID=cds-NP_033296.1;Parent=rna-NM_009270.3;Dbxref=CCDS:CCDS27497.1,GeneID:20775,GenBank:NP_033296.1,MGI:MGI:109296;Name=NP_033296.1;gbkey=CDS;gene=Sqle;product=squalene monooxygenase;protein_id=NP_033296.1;tag=RefSeq Select;extra_copy_number=0
CM058255.1	Liftoff	CDS	57021614	57021794	.	+	.	ID=cds-NP_033296.1;Parent=rna-NM_009270.3;Dbxref=CCDS:CCDS27497.1,GeneID:20775,GenBank:NP_033296.1,MGI:MGI:109296;Name=NP_033296.1;gbkey=CDS;gene=Sqle;product=squalene monooxygenase;protein_id=NP_033296.1;tag=RefSeq Select;extra_copy_number=0
CM058255.1	Liftoff	CDS	57023136	57023232	.	+	.	ID=cds-NP_033296.1;Parent=rna-NM_009270.3;Dbxref=CCDS:CCDS27497.1,GeneID:20775,GenBank:NP_033296.1,MGI:MGI:109296;Name=NP_033296.1;gbkey=CDS;gene=Sqle;product=squalene monooxygenase;protein_id=NP_033296.1;tag=RefSeq Select;extra_copy_number=0
CM058255.1	Liftoff	CDS	57023914	57024027	.	+	.	ID=cds-NP_033296.1;Parent=rna-NM_009270.3;Dbxref=CCDS:CCDS27497.1,GeneID:20775,GenBank:NP_033296.1,MGI:MGI:109296;Name=NP_033296.1;gbkey=CDS;gene=Sqle;product=squalene monooxygenase;protein_id=NP_033296.1;tag=RefSeq Select;extra_copy_number=0
CM058255.1	Liftoff	CDS	57024107	57024278	.	+	.	ID=cds-NP_033296.1;Parent=rna-NM_009270.3;Dbxref=CCDS:CCDS27497.1,GeneID:20775,GenBank:NP_033296.1,MGI:MGI:109296;Name=NP_033296.1;gbkey=CDS;gene=Sqle;product=squalene monooxygenase;protein_id=NP_033296.1;tag=RefSeq Select;extra_copy_number=0
CM058255.1	Liftoff	CDS	57024762	57024857	.	+	.	ID=cds-NP_033296.1;Parent=rna-NM_009270.3;Dbxref=CCDS:CCDS27497.1,GeneID:20775,GenBank:NP_033296.1,MGI:MGI:109296;Name=NP_033296.1;gbkey=CDS;gene=Sqle;product=squalene monooxygenase;protein_id=NP_033296.1;tag=RefSeq Select;extra_copy_number=0
CM058255.1	Liftoff	CDS	57026335	57026477	.	+	.	ID=cds-NP_033296.1;Parent=rna-NM_009270.3;Dbxref=CCDS:CCDS27497.1,GeneID:20775,GenBank:NP_033296.1,MGI:MGI:109296;Name=NP_033296.1;gbkey=CDS;gene=Sqle;product=squalene monooxygenase;protein_id=NP_033296.1;tag=RefSeq Select;extra_copy_number=0
CM058255.1	Liftoff	CDS	57026870	57026966	.	+	.	ID=cds-NP_033296.1;Parent=rna-NM_009270.3;Dbxref=CCDS:CCDS27497.1,GeneID:20775,GenBank:NP_033296.1,MGI:MGI:109296;Name=NP_033296.1;gbkey=CDS;gene=Sqle;product=squalene monooxygenase;protein_id=NP_033296.1;tag=RefSeq Select;extra_copy_number=0
CM058255.1	Liftoff	CDS	57030041	57030128	.	+	.	ID=cds-NP_033296.1;Parent=rna-NM_009270.3;Dbxref=CCDS:CCDS27497.1,GeneID:20775,GenBank:NP_033296.1,MGI:MGI:109296;Name=NP_033296.1;gbkey=CDS;gene=Sqle;product=squalene monooxygenase;protein_id=NP_033296.1;tag=RefSeq Select;extra_copy_number=0
CM058255.1	Liftoff	CDS	57031026	57031218	.	+	.	ID=cds-NP_033296.1;Parent=rna-NM_009270.3;Dbxref=CCDS:CCDS27497.1,GeneID:20775,GenBank:NP_033296.1,MGI:MGI:109296;Name=NP_033296.1;gbkey=CDS;gene=Sqle;product=squalene monooxygenase;protein_id=NP_033296.1;tag=RefSeq Select;extra_copy_number=0
CM058255.1	Liftoff	gene	57032164	57074506	.	-	.	ID=gene-Washc5;Dbxref=GeneID:223593,MGI:MGI:2146110;Name=Washc5;description=WASH complex subunit 5;gbkey=Gene;gene=Washc5;gene_biotype=protein_coding;gene_synonym=E430025E21Rik,strumpellin;coverage=1.0;sequence_ID=1.0;valid_ORFs=2;extra_copy_number=0;copy_num_ID=gene-Washc5_0
CM058255.1	Liftoff	mRNA	57032164	57074506	.	-	.	ID=rna-XM_006520759.4;Parent=gene-Washc5;Dbxref=GeneID:223593,GenBank:XM_006520759.4,MGI:MGI:2146110;Name=XM_006520759.4;gbkey=mRNA;gene=Washc5;model_evidence=Supporting evidence includes similarity to: 5 mRNAs%2C 140 ESTs%2C 2 Proteins%2C 639 long SRA reads%2C and 99%25 coverage of the annotated genomic feature by RNAseq alignments%2C including 39 samples with support for all annotated introns;product=WASH complex subunit 5%2C transcript variant X1;transcript_id=XM_006520759.4;matches_ref_protein=True;valid_ORF=True;extra_copy_number=0
CM058255.1	Liftoff	exon	57032164	57032660	.	-	.	ID=exon-XM_006520759.4-28;Parent=rna-XM_006520759.4;Dbxref=GeneID:223593,GenBank:XM_006520759.4,MGI:MGI:2146110;gbkey=mRNA;gene=Washc5;product=WASH complex subunit 5%2C transcript variant X1;transcript_id=XM_006520759.4;extra_copy_number=0
CM058255.1	Liftoff	exon	57033919	57034006	.	-	.	ID=exon-XM_006520759.4-27;Parent=rna-XM_006520759.4;Dbxref=GeneID:223593,GenBank:XM_006520759.4,MGI:MGI:2146110;gbkey=mRNA;gene=Washc5;product=WASH complex subunit 5%2C transcript variant X1;transcript_id=XM_006520759.4;extra_copy_number=0
CM058255.1	Liftoff	exon	57035389	57035542	.	-	.	ID=exon-XM_006520759.4-26;Parent=rna-XM_006520759.4;Dbxref=GeneID:223593,GenBank:XM_006520759.4,MGI:MGI:2146110;gbkey=mRNA;gene=Washc5;product=WASH complex subunit 5%2C transcript variant X1;transcript_id=XM_006520759.4;extra_copy_number=0
CM058255.1	Liftoff	exon	57037501	57037597	.	-	.	ID=exon-XM_006520759.4-25;Parent=rna-XM_006520759.4;Dbxref=GeneID:223593,GenBank:XM_006520759.4,MGI:MGI:2146110;gbkey=mRNA;gene=Washc5;product=WASH complex subunit 5%2C transcript variant X1;transcript_id=XM_006520759.4;extra_copy_number=0
CM058255.1	Liftoff	exon	57039222	57039351	.	-	.	ID=exon-XM_006520759.4-24;Parent=rna-XM_006520759.4;Dbxref=GeneID:223593,GenBank:XM_006520759.4,MGI:MGI:2146110;gbkey=mRNA;gene=Washc5;product=WASH complex subunit 5%2C transcript variant X1;transcript_id=XM_006520759.4;extra_copy_number=0
CM058255.1	Liftoff	exon	57040122	57040225	.	-	.	ID=exon-XM_006520759.4-23;Parent=rna-XM_006520759.4;Dbxref=GeneID:223593,GenBank:XM_006520759.4,MGI:MGI:2146110;gbkey=mRNA;gene=Washc5;product=WASH complex subunit 5%2C transcript variant X1;transcript_id=XM_006520759.4;extra_copy_number=0
CM058255.1	Liftoff	exon	57041200	57041279	.	-	.	ID=exon-XM_006520759.4-22;Parent=rna-XM_006520759.4;Dbxref=GeneID:223593,GenBank:XM_006520759.4,MGI:MGI:2146110;gbkey=mRNA;gene=Washc5;product=WASH complex subunit 5%2C transcript variant X1;transcript_id=XM_006520759.4;extra_copy_number=0
CM058255.1	Liftoff	exon	57041368	57041470	.	-	.	ID=exon-XM_006520759.4-21;Parent=rna-XM_006520759.4;Dbxref=GeneID:223593,GenBank:XM_006520759.4,MGI:MGI:2146110;gbkey=mRNA;gene=Washc5;product=WASH complex subunit 5%2C transcript variant X1;transcript_id=XM_006520759.4;extra_copy_number=0
CM058255.1	Liftoff	exon	57042247	57042409	.	-	.	ID=exon-XM_006520759.4-20;Parent=rna-XM_006520759.4;Dbxref=GeneID:223593,GenBank:XM_006520759.4,MGI:MGI:2146110;gbkey=mRNA;gene=Washc5;product=WASH complex subunit 5%2C transcript variant X1;transcript_id=XM_006520759.4;extra_copy_number=0
CM058255.1	Liftoff	exon	57044333	57044457	.	-	.	ID=exon-XM_006520759.4-19;Parent=rna-XM_006520759.4;Dbxref=GeneID:223593,GenBank:XM_006520759.4,MGI:MGI:2146110;gbkey=mRNA;gene=Washc5;product=WASH complex subunit 5%2C transcript variant X1;transcript_id=XM_006520759.4;extra_copy_number=0
CM058255.1	Liftoff	exon	57045646	57045825	.	-	.	ID=exon-XM_006520759.4-18;Parent=rna-XM_006520759.4;Dbxref=GeneID:223593,GenBank:XM_006520759.4,MGI:MGI:2146110;gbkey=mRNA;gene=Washc5;product=WASH complex subunit 5%2C transcript variant X1;transcript_id=XM_006520759.4;extra_copy_number=0
CM058255.1	Liftoff	exon	57046522	57046623	.	-	.	ID=exon-XM_006520759.4-17;Parent=rna-XM_006520759.4;Dbxref=GeneID:223593,GenBank:XM_006520759.4,MGI:MGI:2146110;gbkey=mRNA;gene=Washc5;product=WASH complex subunit 5%2C transcript variant X1;transcript_id=XM_006520759.4;extra_copy_number=0
CM058255.1	Liftoff	exon	57047128	57047208	.	-	.	ID=exon-XM_006520759.4-16;Parent=rna-XM_006520759.4;Dbxref=GeneID:223593,GenBank:XM_006520759.4,MGI:MGI:2146110;gbkey=mRNA;gene=Washc5;product=WASH complex subunit 5%2C transcript variant X1;transcript_id=XM_006520759.4;extra_copy_number=0
CM058255.1	Liftoff	exon	57048693	57048833	.	-	.	ID=exon-XM_006520759.4-15;Parent=rna-XM_006520759.4;Dbxref=GeneID:223593,GenBank:XM_006520759.4,MGI:MGI:2146110;gbkey=mRNA;gene=Washc5;product=WASH complex subunit 5%2C transcript variant X1;transcript_id=XM_006520759.4;extra_copy_number=0
CM058255.1	Liftoff	exon	57049601	57049711	.	-	.	ID=exon-XM_006520759.4-14;Parent=rna-XM_006520759.4;Dbxref=GeneID:223593,GenBank:XM_006520759.4,MGI:MGI:2146110;gbkey=mRNA;gene=Washc5;product=WASH complex subunit 5%2C transcript variant X1;transcript_id=XM_006520759.4;extra_copy_number=0
CM058255.1	Liftoff	exon	57050440	57050515	.	-	.	ID=exon-XM_006520759.4-13;Parent=rna-XM_006520759.4;Dbxref=GeneID:223593,GenBank:XM_006520759.4,MGI:MGI:2146110;gbkey=mRNA;gene=Washc5;product=WASH complex subunit 5%2C transcript variant X1;transcript_id=XM_006520759.4;extra_copy_number=0
CM058255.1	Liftoff	exon	57050595	57050761	.	-	.	ID=exon-XM_006520759.4-12;Parent=rna-XM_006520759.4;Dbxref=GeneID:223593,GenBank:XM_006520759.4,MGI:MGI:2146110;gbkey=mRNA;gene=Washc5;product=WASH complex subunit 5%2C transcript variant X1;transcript_id=XM_006520759.4;extra_copy_number=0
CM058255.1	Liftoff	exon	57051780	57051892	.	-	.	ID=exon-XM_006520759.4-11;Parent=rna-XM_006520759.4;Dbxref=GeneID:223593,GenBank:XM_006520759.4,MGI:MGI:2146110;gbkey=mRNA;gene=Washc5;product=WASH complex subunit 5%2C transcript variant X1;transcript_id=XM_006520759.4;extra_copy_number=0
CM058255.1	Liftoff	exon	57052809	57052938	.	-	.	ID=exon-XM_006520759.4-10;Parent=rna-XM_006520759.4;Dbxref=GeneID:223593,GenBank:XM_006520759.4,MGI:MGI:2146110;gbkey=mRNA;gene=Washc5;product=WASH complex subunit 5%2C transcript variant X1;transcript_id=XM_006520759.4;extra_copy_number=0
CM058255.1	Liftoff	exon	57056142	57056269	.	-	.	ID=exon-XM_006520759.4-9;Parent=rna-XM_006520759.4;Dbxref=GeneID:223593,GenBank:XM_006520759.4,MGI:MGI:2146110;gbkey=mRNA;gene=Washc5;product=WASH complex subunit 5%2C transcript variant X1;transcript_id=XM_006520759.4;extra_copy_number=0
CM058255.1	Liftoff	exon	57059571	57059742	.	-	.	ID=exon-XM_006520759.4-8;Parent=rna-XM_006520759.4;Dbxref=GeneID:223593,GenBank:XM_006520759.4,MGI:MGI:2146110;gbkey=mRNA;gene=Washc5;product=WASH complex subunit 5%2C transcript variant X1;transcript_id=XM_006520759.4;extra_copy_number=0
CM058255.1	Liftoff	exon	57061431	57061544	.	-	.	ID=exon-XM_006520759.4-7;Parent=rna-XM_006520759.4;Dbxref=GeneID:223593,GenBank:XM_006520759.4,MGI:MGI:2146110;gbkey=mRNA;gene=Washc5;product=WASH complex subunit 5%2C transcript variant X1;transcript_id=XM_006520759.4;extra_copy_number=0
CM058255.1	Liftoff	exon	57063502	57063654	.	-	.	ID=exon-XM_006520759.4-6;Parent=rna-XM_006520759.4;Dbxref=GeneID:223593,GenBank:XM_006520759.4,MGI:MGI:2146110;gbkey=mRNA;gene=Washc5;product=WASH complex subunit 5%2C transcript variant X1;transcript_id=XM_006520759.4;extra_copy_number=0
CM058255.1	Liftoff	exon	57066471	57066663	.	-	.	ID=exon-XM_006520759.4-5;Parent=rna-XM_006520759.4;Dbxref=GeneID:223593,GenBank:XM_006520759.4,MGI:MGI:2146110;gbkey=mRNA;gene=Washc5;product=WASH complex subunit 5%2C transcript variant X1;transcript_id=XM_006520759.4;extra_copy_number=0
CM058255.1	Liftoff	exon	57067703	57067803	.	-	.	ID=exon-XM_006520759.4-4;Parent=rna-XM_006520759.4;Dbxref=GeneID:223593,GenBank:XM_006520759.4,MGI:MGI:2146110;gbkey=mRNA;gene=Washc5;product=WASH complex subunit 5%2C transcript variant X1;transcript_id=XM_006520759.4;extra_copy_number=0
CM058255.1	Liftoff	exon	57068684	57068768	.	-	.	ID=exon-XM_006520759.4-3;Parent=rna-XM_006520759.4;Dbxref=GeneID:223593,GenBank:XM_006520759.4,MGI:MGI:2146110;gbkey=mRNA;gene=Washc5;product=WASH complex subunit 5%2C transcript variant X1;transcript_id=XM_006520759.4;extra_copy_number=0
CM058255.1	Liftoff	exon	57070188	57070493	.	-	.	ID=exon-XM_006520759.4-2;Parent=rna-XM_006520759.4;Dbxref=GeneID:223593,GenBank:XM_006520759.4,MGI:MGI:2146110;gbkey=mRNA;gene=Washc5;product=WASH complex subunit 5%2C transcript variant X1;transcript_id=XM_006520759.4;extra_copy_number=0
CM058255.1	Liftoff	exon	57074353	57074506	.	-	.	ID=exon-XM_006520759.4-1;Parent=rna-XM_006520759.4;Dbxref=GeneID:223593,GenBank:XM_006520759.4,MGI:MGI:2146110;gbkey=mRNA;gene=Washc5;product=WASH complex subunit 5%2C transcript variant X1;transcript_id=XM_006520759.4;extra_copy_number=0
CM058255.1	Liftoff	CDS	57032604	57032660	.	-	.	ID=cds-XP_006520822.1;Parent=rna-XM_006520759.4;Dbxref=GeneID:223593,GenBank:XP_006520822.1,MGI:MGI:2146110;Name=XP_006520822.1;gbkey=CDS;gene=Washc5;product=WASH complex subunit 5 isoform X1;protein_id=XP_006520822.1;extra_copy_number=0
CM058255.1	Liftoff	CDS	57033919	57034006	.	-	.	ID=cds-XP_006520822.1;Parent=rna-XM_006520759.4;Dbxref=GeneID:223593,GenBank:XP_006520822.1,MGI:MGI:2146110;Name=XP_006520822.1;gbkey=CDS;gene=Washc5;product=WASH complex subunit 5 isoform X1;protein_id=XP_006520822.1;extra_copy_number=0
CM058255.1	Liftoff	CDS	57035389	57035542	.	-	.	ID=cds-XP_006520822.1;Parent=rna-XM_006520759.4;Dbxref=GeneID:223593,GenBank:XP_006520822.1,MGI:MGI:2146110;Name=XP_006520822.1;gbkey=CDS;gene=Washc5;product=WASH complex subunit 5 isoform X1;protein_id=XP_006520822.1;extra_copy_number=0
CM058255.1	Liftoff	CDS	57037501	57037597	.	-	.	ID=cds-XP_006520822.1;Parent=rna-XM_006520759.4;Dbxref=GeneID:223593,GenBank:XP_006520822.1,MGI:MGI:2146110;Name=XP_006520822.1;gbkey=CDS;gene=Washc5;product=WASH complex subunit 5 isoform X1;protein_id=XP_006520822.1;extra_copy_number=0
CM058255.1	Liftoff	CDS	57039222	57039351	.	-	.	ID=cds-XP_006520822.1;Parent=rna-XM_006520759.4;Dbxref=GeneID:223593,GenBank:XP_006520822.1,MGI:MGI:2146110;Name=XP_006520822.1;gbkey=CDS;gene=Washc5;product=WASH complex subunit 5 isoform X1;protein_id=XP_006520822.1;extra_copy_number=0
CM058255.1	Liftoff	CDS	57040122	57040225	.	-	.	ID=cds-XP_006520822.1;Parent=rna-XM_006520759.4;Dbxref=GeneID:223593,GenBank:XP_006520822.1,MGI:MGI:2146110;Name=XP_006520822.1;gbkey=CDS;gene=Washc5;product=WASH complex subunit 5 isoform X1;protein_id=XP_006520822.1;extra_copy_number=0
CM058255.1	Liftoff	CDS	57041200	57041279	.	-	.	ID=cds-XP_006520822.1;Parent=rna-XM_006520759.4;Dbxref=GeneID:223593,GenBank:XP_006520822.1,MGI:MGI:2146110;Name=XP_006520822.1;gbkey=CDS;gene=Washc5;product=WASH complex subunit 5 isoform X1;protein_id=XP_006520822.1;extra_copy_number=0
CM058255.1	Liftoff	CDS	57041368	57041470	.	-	.	ID=cds-XP_006520822.1;Parent=rna-XM_006520759.4;Dbxref=GeneID:223593,GenBank:XP_006520822.1,MGI:MGI:2146110;Name=XP_006520822.1;gbkey=CDS;gene=Washc5;product=WASH complex subunit 5 isoform X1;protein_id=XP_006520822.1;extra_copy_number=0
CM058255.1	Liftoff	CDS	57042247	57042409	.	-	.	ID=cds-XP_006520822.1;Parent=rna-XM_006520759.4;Dbxref=GeneID:223593,GenBank:XP_006520822.1,MGI:MGI:2146110;Name=XP_006520822.1;gbkey=CDS;gene=Washc5;product=WASH complex subunit 5 isoform X1;protein_id=XP_006520822.1;extra_copy_number=0
CM058255.1	Liftoff	CDS	57044333	57044457	.	-	.	ID=cds-XP_006520822.1;Parent=rna-XM_006520759.4;Dbxref=GeneID:223593,GenBank:XP_006520822.1,MGI:MGI:2146110;Name=XP_006520822.1;gbkey=CDS;gene=Washc5;product=WASH complex subunit 5 isoform X1;protein_id=XP_006520822.1;extra_copy_number=0
CM058255.1	Liftoff	CDS	57045646	57045825	.	-	.	ID=cds-XP_006520822.1;Parent=rna-XM_006520759.4;Dbxref=GeneID:223593,GenBank:XP_006520822.1,MGI:MGI:2146110;Name=XP_006520822.1;gbkey=CDS;gene=Washc5;product=WASH complex subunit 5 isoform X1;protein_id=XP_006520822.1;extra_copy_number=0
CM058255.1	Liftoff	CDS	57046522	57046623	.	-	.	ID=cds-XP_006520822.1;Parent=rna-XM_006520759.4;Dbxref=GeneID:223593,GenBank:XP_006520822.1,MGI:MGI:2146110;Name=XP_006520822.1;gbkey=CDS;gene=Washc5;product=WASH complex subunit 5 isoform X1;protein_id=XP_006520822.1;extra_copy_number=0
CM058255.1	Liftoff	CDS	57047128	57047208	.	-	.	ID=cds-XP_006520822.1;Parent=rna-XM_006520759.4;Dbxref=GeneID:223593,GenBank:XP_006520822.1,MGI:MGI:2146110;Name=XP_006520822.1;gbkey=CDS;gene=Washc5;product=WASH complex subunit 5 isoform X1;protein_id=XP_006520822.1;extra_copy_number=0
CM058255.1	Liftoff	CDS	57048693	57048833	.	-	.	ID=cds-XP_006520822.1;Parent=rna-XM_006520759.4;Dbxref=GeneID:223593,GenBank:XP_006520822.1,MGI:MGI:2146110;Name=XP_006520822.1;gbkey=CDS;gene=Washc5;product=WASH complex subunit 5 isoform X1;protein_id=XP_006520822.1;extra_copy_number=0
CM058255.1	Liftoff	CDS	57049601	57049711	.	-	.	ID=cds-XP_006520822.1;Parent=rna-XM_006520759.4;Dbxref=GeneID:223593,GenBank:XP_006520822.1,MGI:MGI:2146110;Name=XP_006520822.1;gbkey=CDS;gene=Washc5;product=WASH complex subunit 5 isoform X1;protein_id=XP_006520822.1;extra_copy_number=0
CM058255.1	Liftoff	CDS	57050440	57050515	.	-	.	ID=cds-XP_006520822.1;Parent=rna-XM_006520759.4;Dbxref=GeneID:223593,GenBank:XP_006520822.1,MGI:MGI:2146110;Name=XP_006520822.1;gbkey=CDS;gene=Washc5;product=WASH complex subunit 5 isoform X1;protein_id=XP_006520822.1;extra_copy_number=0
CM058255.1	Liftoff	CDS	57050595	57050761	.	-	.	ID=cds-XP_006520822.1;Parent=rna-XM_006520759.4;Dbxref=GeneID:223593,GenBank:XP_006520822.1,MGI:MGI:2146110;Name=XP_006520822.1;gbkey=CDS;gene=Washc5;product=WASH complex subunit 5 isoform X1;protein_id=XP_006520822.1;extra_copy_number=0
CM058255.1	Liftoff	CDS	57051780	57051892	.	-	.	ID=cds-XP_006520822.1;Parent=rna-XM_006520759.4;Dbxref=GeneID:223593,GenBank:XP_006520822.1,MGI:MGI:2146110;Name=XP_006520822.1;gbkey=CDS;gene=Washc5;product=WASH complex subunit 5 isoform X1;protein_id=XP_006520822.1;extra_copy_number=0
CM058255.1	Liftoff	CDS	57052809	57052938	.	-	.	ID=cds-XP_006520822.1;Parent=rna-XM_006520759.4;Dbxref=GeneID:223593,GenBank:XP_006520822.1,MGI:MGI:2146110;Name=XP_006520822.1;gbkey=CDS;gene=Washc5;product=WASH complex subunit 5 isoform X1;protein_id=XP_006520822.1;extra_copy_number=0
CM058255.1	Liftoff	CDS	57056142	57056269	.	-	.	ID=cds-XP_006520822.1;Parent=rna-XM_006520759.4;Dbxref=GeneID:223593,GenBank:XP_006520822.1,MGI:MGI:2146110;Name=XP_006520822.1;gbkey=CDS;gene=Washc5;product=WASH complex subunit 5 isoform X1;protein_id=XP_006520822.1;extra_copy_number=0
CM058255.1	Liftoff	CDS	57059571	57059742	.	-	.	ID=cds-XP_006520822.1;Parent=rna-XM_006520759.4;Dbxref=GeneID:223593,GenBank:XP_006520822.1,MGI:MGI:2146110;Name=XP_006520822.1;gbkey=CDS;gene=Washc5;product=WASH complex subunit 5 isoform X1;protein_id=XP_006520822.1;extra_copy_number=0
CM058255.1	Liftoff	CDS	57061431	57061544	.	-	.	ID=cds-XP_006520822.1;Parent=rna-XM_006520759.4;Dbxref=GeneID:223593,GenBank:XP_006520822.1,MGI:MGI:2146110;Name=XP_006520822.1;gbkey=CDS;gene=Washc5;product=WASH complex subunit 5 isoform X1;protein_id=XP_006520822.1;extra_copy_number=0
CM058255.1	Liftoff	CDS	57063502	57063654	.	-	.	ID=cds-XP_006520822.1;Parent=rna-XM_006520759.4;Dbxref=GeneID:223593,GenBank:XP_006520822.1,MGI:MGI:2146110;Name=XP_006520822.1;gbkey=CDS;gene=Washc5;product=WASH complex subunit 5 isoform X1;protein_id=XP_006520822.1;extra_copy_number=0
CM058255.1	Liftoff	CDS	57066471	57066663	.	-	.	ID=cds-XP_006520822.1;Parent=rna-XM_006520759.4;Dbxref=GeneID:223593,GenBank:XP_006520822.1,MGI:MGI:2146110;Name=XP_006520822.1;gbkey=CDS;gene=Washc5;product=WASH complex subunit 5 isoform X1;protein_id=XP_006520822.1;extra_copy_number=0
CM058255.1	Liftoff	CDS	57067703	57067803	.	-	.	ID=cds-XP_006520822.1;Parent=rna-XM_006520759.4;Dbxref=GeneID:223593,GenBank:XP_006520822.1,MGI:MGI:2146110;Name=XP_006520822.1;gbkey=CDS;gene=Washc5;product=WASH complex subunit 5 isoform X1;protein_id=XP_006520822.1;extra_copy_number=0
CM058255.1	Liftoff	CDS	57068684	57068768	.	-	.	ID=cds-XP_006520822.1;Parent=rna-XM_006520759.4;Dbxref=GeneID:223593,GenBank:XP_006520822.1,MGI:MGI:2146110;Name=XP_006520822.1;gbkey=CDS;gene=Washc5;product=WASH complex subunit 5 isoform X1;protein_id=XP_006520822.1;extra_copy_number=0
CM058255.1	Liftoff	CDS	57070188	57070222	.	-	.	ID=cds-XP_006520822.1;Parent=rna-XM_006520759.4;Dbxref=GeneID:223593,GenBank:XP_006520822.1,MGI:MGI:2146110;Name=XP_006520822.1;gbkey=CDS;gene=Washc5;product=WASH complex subunit 5 isoform X1;protein_id=XP_006520822.1;extra_copy_number=0
CM058255.1	Liftoff	mRNA	57032298	57074499	.	-	.	ID=rna-NM_153548.3;Parent=gene-Washc5;Dbxref=GeneID:223593,GenBank:NM_153548.3,MGI:MGI:2146110;Name=NM_153548.3;gbkey=mRNA;gene=Washc5;product=WASH complex subunit 5;tag=RefSeq Select;transcript_id=NM_153548.3;matches_ref_protein=True;valid_ORF=True;extra_copy_number=0
CM058255.1	Liftoff	exon	57032298	57032660	.	-	.	ID=exon-NM_153548.3-29;Parent=rna-NM_153548.3;Dbxref=GeneID:223593,GenBank:NM_153548.3,MGI:MGI:2146110;gbkey=mRNA;gene=Washc5;product=WASH complex subunit 5;tag=RefSeq Select;transcript_id=NM_153548.3;extra_copy_number=0
CM058255.1	Liftoff	exon	57033919	57034006	.	-	.	ID=exon-NM_153548.3-28;Parent=rna-NM_153548.3;Dbxref=GeneID:223593,GenBank:NM_153548.3,MGI:MGI:2146110;gbkey=mRNA;gene=Washc5;product=WASH complex subunit 5;tag=RefSeq Select;transcript_id=NM_153548.3;extra_copy_number=0
CM058255.1	Liftoff	exon	57035389	57035542	.	-	.	ID=exon-NM_153548.3-27;Parent=rna-NM_153548.3;Dbxref=GeneID:223593,GenBank:NM_153548.3,MGI:MGI:2146110;gbkey=mRNA;gene=Washc5;product=WASH complex subunit 5;tag=RefSeq Select;transcript_id=NM_153548.3;extra_copy_number=0
CM058255.1	Liftoff	exon	57037501	57037597	.	-	.	ID=exon-NM_153548.3-26;Parent=rna-NM_153548.3;Dbxref=GeneID:223593,GenBank:NM_153548.3,MGI:MGI:2146110;gbkey=mRNA;gene=Washc5;product=WASH complex subunit 5;tag=RefSeq Select;transcript_id=NM_153548.3;extra_copy_number=0
CM058255.1	Liftoff	exon	57039222	57039351	.	-	.	ID=exon-NM_153548.3-25;Parent=rna-NM_153548.3;Dbxref=GeneID:223593,GenBank:NM_153548.3,MGI:MGI:2146110;gbkey=mRNA;gene=Washc5;product=WASH complex subunit 5;tag=RefSeq Select;transcript_id=NM_153548.3;extra_copy_number=0
CM058255.1	Liftoff	exon	57040122	57040225	.	-	.	ID=exon-NM_153548.3-24;Parent=rna-NM_153548.3;Dbxref=GeneID:223593,GenBank:NM_153548.3,MGI:MGI:2146110;gbkey=mRNA;gene=Washc5;product=WASH complex subunit 5;tag=RefSeq Select;transcript_id=NM_153548.3;extra_copy_number=0
CM058255.1	Liftoff	exon	57041200	57041279	.	-	.	ID=exon-NM_153548.3-23;Parent=rna-NM_153548.3;Dbxref=GeneID:223593,GenBank:NM_153548.3,MGI:MGI:2146110;gbkey=mRNA;gene=Washc5;product=WASH complex subunit 5;tag=RefSeq Select;transcript_id=NM_153548.3;extra_copy_number=0
CM058255.1	Liftoff	exon	57041368	57041470	.	-	.	ID=exon-NM_153548.3-22;Parent=rna-NM_153548.3;Dbxref=GeneID:223593,GenBank:NM_153548.3,MGI:MGI:2146110;gbkey=mRNA;gene=Washc5;product=WASH complex subunit 5;tag=RefSeq Select;transcript_id=NM_153548.3;extra_copy_number=0
CM058255.1	Liftoff	exon	57042247	57042409	.	-	.	ID=exon-NM_153548.3-21;Parent=rna-NM_153548.3;Dbxref=GeneID:223593,GenBank:NM_153548.3,MGI:MGI:2146110;gbkey=mRNA;gene=Washc5;product=WASH complex subunit 5;tag=RefSeq Select;transcript_id=NM_153548.3;extra_copy_number=0
CM058255.1	Liftoff	exon	57044333	57044457	.	-	.	ID=exon-NM_153548.3-20;Parent=rna-NM_153548.3;Dbxref=GeneID:223593,GenBank:NM_153548.3,MGI:MGI:2146110;gbkey=mRNA;gene=Washc5;product=WASH complex subunit 5;tag=RefSeq Select;transcript_id=NM_153548.3;extra_copy_number=0
CM058255.1	Liftoff	exon	57045646	57045825	.	-	.	ID=exon-NM_153548.3-19;Parent=rna-NM_153548.3;Dbxref=GeneID:223593,GenBank:NM_153548.3,MGI:MGI:2146110;gbkey=mRNA;gene=Washc5;product=WASH complex subunit 5;tag=RefSeq Select;transcript_id=NM_153548.3;extra_copy_number=0
CM058255.1	Liftoff	exon	57046522	57046623	.	-	.	ID=exon-NM_153548.3-18;Parent=rna-NM_153548.3;Dbxref=GeneID:223593,GenBank:NM_153548.3,MGI:MGI:2146110;gbkey=mRNA;gene=Washc5;product=WASH complex subunit 5;tag=RefSeq Select;transcript_id=NM_153548.3;extra_copy_number=0
CM058255.1	Liftoff	exon	57047128	57047208	.	-	.	ID=exon-NM_153548.3-17;Parent=rna-NM_153548.3;Dbxref=GeneID:223593,GenBank:NM_153548.3,MGI:MGI:2146110;gbkey=mRNA;gene=Washc5;product=WASH complex subunit 5;tag=RefSeq Select;transcript_id=NM_153548.3;extra_copy_number=0
CM058255.1	Liftoff	exon	57048693	57048833	.	-	.	ID=exon-NM_153548.3-16;Parent=rna-NM_153548.3;Dbxref=GeneID:223593,GenBank:NM_153548.3,MGI:MGI:2146110;gbkey=mRNA;gene=Washc5;product=WASH complex subunit 5;tag=RefSeq Select;transcript_id=NM_153548.3;extra_copy_number=0
CM058255.1	Liftoff	exon	57049601	57049711	.	-	.	ID=exon-NM_153548.3-15;Parent=rna-NM_153548.3;Dbxref=GeneID:223593,GenBank:NM_153548.3,MGI:MGI:2146110;gbkey=mRNA;gene=Washc5;product=WASH complex subunit 5;tag=RefSeq Select;transcript_id=NM_153548.3;extra_copy_number=0
CM058255.1	Liftoff	exon	57050440	57050515	.	-	.	ID=exon-NM_153548.3-14;Parent=rna-NM_153548.3;Dbxref=GeneID:223593,GenBank:NM_153548.3,MGI:MGI:2146110;gbkey=mRNA;gene=Washc5;product=WASH complex subunit 5;tag=RefSeq Select;transcript_id=NM_153548.3;extra_copy_number=0
CM058255.1	Liftoff	exon	57050595	57050761	.	-	.	ID=exon-NM_153548.3-13;Parent=rna-NM_153548.3;Dbxref=GeneID:223593,GenBank:NM_153548.3,MGI:MGI:2146110;gbkey=mRNA;gene=Washc5;product=WASH complex subunit 5;tag=RefSeq Select;transcript_id=NM_153548.3;extra_copy_number=0
CM058255.1	Liftoff	exon	57051780	57051892	.	-	.	ID=exon-NM_153548.3-12;Parent=rna-NM_153548.3;Dbxref=GeneID:223593,GenBank:NM_153548.3,MGI:MGI:2146110;gbkey=mRNA;gene=Washc5;product=WASH complex subunit 5;tag=RefSeq Select;transcript_id=NM_153548.3;extra_copy_number=0
CM058255.1	Liftoff	exon	57052809	57052938	.	-	.	ID=exon-NM_153548.3-11;Parent=rna-NM_153548.3;Dbxref=GeneID:223593,GenBank:NM_153548.3,MGI:MGI:2146110;gbkey=mRNA;gene=Washc5;product=WASH complex subunit 5;tag=RefSeq Select;transcript_id=NM_153548.3;extra_copy_number=0
CM058255.1	Liftoff	exon	57056142	57056269	.	-	.	ID=exon-NM_153548.3-10;Parent=rna-NM_153548.3;Dbxref=GeneID:223593,GenBank:NM_153548.3,MGI:MGI:2146110;gbkey=mRNA;gene=Washc5;product=WASH complex subunit 5;tag=RefSeq Select;transcript_id=NM_153548.3;extra_copy_number=0
CM058255.1	Liftoff	exon	57059571	57059742	.	-	.	ID=exon-NM_153548.3-9;Parent=rna-NM_153548.3;Dbxref=GeneID:223593,GenBank:NM_153548.3,MGI:MGI:2146110;gbkey=mRNA;gene=Washc5;product=WASH complex subunit 5;tag=RefSeq Select;transcript_id=NM_153548.3;extra_copy_number=0
CM058255.1	Liftoff	exon	57061431	57061544	.	-	.	ID=exon-NM_153548.3-8;Parent=rna-NM_153548.3;Dbxref=GeneID:223593,GenBank:NM_153548.3,MGI:MGI:2146110;gbkey=mRNA;gene=Washc5;product=WASH complex subunit 5;tag=RefSeq Select;transcript_id=NM_153548.3;extra_copy_number=0
CM058255.1	Liftoff	exon	57063502	57063654	.	-	.	ID=exon-NM_153548.3-7;Parent=rna-NM_153548.3;Dbxref=GeneID:223593,GenBank:NM_153548.3,MGI:MGI:2146110;gbkey=mRNA;gene=Washc5;product=WASH complex subunit 5;tag=RefSeq Select;transcript_id=NM_153548.3;extra_copy_number=0
CM058255.1	Liftoff	exon	57066471	57066663	.	-	.	ID=exon-NM_153548.3-6;Parent=rna-NM_153548.3;Dbxref=GeneID:223593,GenBank:NM_153548.3,MGI:MGI:2146110;gbkey=mRNA;gene=Washc5;product=WASH complex subunit 5;tag=RefSeq Select;transcript_id=NM_153548.3;extra_copy_number=0
CM058255.1	Liftoff	exon	57067703	57067803	.	-	.	ID=exon-NM_153548.3-5;Parent=rna-NM_153548.3;Dbxref=GeneID:223593,GenBank:NM_153548.3,MGI:MGI:2146110;gbkey=mRNA;gene=Washc5;product=WASH complex subunit 5;tag=RefSeq Select;transcript_id=NM_153548.3;extra_copy_number=0
CM058255.1	Liftoff	exon	57068684	57068768	.	-	.	ID=exon-NM_153548.3-4;Parent=rna-NM_153548.3;Dbxref=GeneID:223593,GenBank:NM_153548.3,MGI:MGI:2146110;gbkey=mRNA;gene=Washc5;product=WASH complex subunit 5;tag=RefSeq Select;transcript_id=NM_153548.3;extra_copy_number=0
CM058255.1	Liftoff	exon	57069461	57069606	.	-	.	ID=exon-NM_153548.3-3;Parent=rna-NM_153548.3;Dbxref=GeneID:223593,GenBank:NM_153548.3,MGI:MGI:2146110;gbkey=mRNA;gene=Washc5;product=WASH complex subunit 5;tag=RefSeq Select;transcript_id=NM_153548.3;extra_copy_number=0
CM058255.1	Liftoff	exon	57070188	57070493	.	-	.	ID=exon-NM_153548.3-2;Parent=rna-NM_153548.3;Dbxref=GeneID:223593,GenBank:NM_153548.3,MGI:MGI:2146110;gbkey=mRNA;gene=Washc5;product=WASH complex subunit 5;tag=RefSeq Select;transcript_id=NM_153548.3;extra_copy_number=0
CM058255.1	Liftoff	exon	57074353	57074499	.	-	.	ID=exon-NM_153548.3-1;Parent=rna-NM_153548.3;Dbxref=GeneID:223593,GenBank:NM_153548.3,MGI:MGI:2146110;gbkey=mRNA;gene=Washc5;product=WASH complex subunit 5;tag=RefSeq Select;transcript_id=NM_153548.3;extra_copy_number=0
CM058255.1	Liftoff	CDS	57032604	57032660	.	-	.	ID=cds-NP_705776.2;Parent=rna-NM_153548.3;Dbxref=CCDS:CCDS37083.1,GeneID:223593,GenBank:NP_705776.2,MGI:MGI:2146110;Name=NP_705776.2;gbkey=CDS;gene=Washc5;product=WASH complex subunit 5;protein_id=NP_705776.2;tag=RefSeq Select;extra_copy_number=0
CM058255.1	Liftoff	CDS	57033919	57034006	.	-	.	ID=cds-NP_705776.2;Parent=rna-NM_153548.3;Dbxref=CCDS:CCDS37083.1,GeneID:223593,GenBank:NP_705776.2,MGI:MGI:2146110;Name=NP_705776.2;gbkey=CDS;gene=Washc5;product=WASH complex subunit 5;protein_id=NP_705776.2;tag=RefSeq Select;extra_copy_number=0
CM058255.1	Liftoff	CDS	57035389	57035542	.	-	.	ID=cds-NP_705776.2;Parent=rna-NM_153548.3;Dbxref=CCDS:CCDS37083.1,GeneID:223593,GenBank:NP_705776.2,MGI:MGI:2146110;Name=NP_705776.2;gbkey=CDS;gene=Washc5;product=WASH complex subunit 5;protein_id=NP_705776.2;tag=RefSeq Select;extra_copy_number=0
CM058255.1	Liftoff	CDS	57037501	57037597	.	-	.	ID=cds-NP_705776.2;Parent=rna-NM_153548.3;Dbxref=CCDS:CCDS37083.1,GeneID:223593,GenBank:NP_705776.2,MGI:MGI:2146110;Name=NP_705776.2;gbkey=CDS;gene=Washc5;product=WASH complex subunit 5;protein_id=NP_705776.2;tag=RefSeq Select;extra_copy_number=0
CM058255.1	Liftoff	CDS	57039222	57039351	.	-	.	ID=cds-NP_705776.2;Parent=rna-NM_153548.3;Dbxref=CCDS:CCDS37083.1,GeneID:223593,GenBank:NP_705776.2,MGI:MGI:2146110;Name=NP_705776.2;gbkey=CDS;gene=Washc5;product=WASH complex subunit 5;protein_id=NP_705776.2;tag=RefSeq Select;extra_copy_number=0
CM058255.1	Liftoff	CDS	57040122	57040225	.	-	.	ID=cds-NP_705776.2;Parent=rna-NM_153548.3;Dbxref=CCDS:CCDS37083.1,GeneID:223593,GenBank:NP_705776.2,MGI:MGI:2146110;Name=NP_705776.2;gbkey=CDS;gene=Washc5;product=WASH complex subunit 5;protein_id=NP_705776.2;tag=RefSeq Select;extra_copy_number=0
CM058255.1	Liftoff	CDS	57041200	57041279	.	-	.	ID=cds-NP_705776.2;Parent=rna-NM_153548.3;Dbxref=CCDS:CCDS37083.1,GeneID:223593,GenBank:NP_705776.2,MGI:MGI:2146110;Name=NP_705776.2;gbkey=CDS;gene=Washc5;product=WASH complex subunit 5;protein_id=NP_705776.2;tag=RefSeq Select;extra_copy_number=0
CM058255.1	Liftoff	CDS	57041368	57041470	.	-	.	ID=cds-NP_705776.2;Parent=rna-NM_153548.3;Dbxref=CCDS:CCDS37083.1,GeneID:223593,GenBank:NP_705776.2,MGI:MGI:2146110;Name=NP_705776.2;gbkey=CDS;gene=Washc5;product=WASH complex subunit 5;protein_id=NP_705776.2;tag=RefSeq Select;extra_copy_number=0
CM058255.1	Liftoff	CDS	57042247	57042409	.	-	.	ID=cds-NP_705776.2;Parent=rna-NM_153548.3;Dbxref=CCDS:CCDS37083.1,GeneID:223593,GenBank:NP_705776.2,MGI:MGI:2146110;Name=NP_705776.2;gbkey=CDS;gene=Washc5;product=WASH complex subunit 5;protein_id=NP_705776.2;tag=RefSeq Select;extra_copy_number=0
CM058255.1	Liftoff	CDS	57044333	57044457	.	-	.	ID=cds-NP_705776.2;Parent=rna-NM_153548.3;Dbxref=CCDS:CCDS37083.1,GeneID:223593,GenBank:NP_705776.2,MGI:MGI:2146110;Name=NP_705776.2;gbkey=CDS;gene=Washc5;product=WASH complex subunit 5;protein_id=NP_705776.2;tag=RefSeq Select;extra_copy_number=0
CM058255.1	Liftoff	CDS	57045646	57045825	.	-	.	ID=cds-NP_705776.2;Parent=rna-NM_153548.3;Dbxref=CCDS:CCDS37083.1,GeneID:223593,GenBank:NP_705776.2,MGI:MGI:2146110;Name=NP_705776.2;gbkey=CDS;gene=Washc5;product=WASH complex subunit 5;protein_id=NP_705776.2;tag=RefSeq Select;extra_copy_number=0
CM058255.1	Liftoff	CDS	57046522	57046623	.	-	.	ID=cds-NP_705776.2;Parent=rna-NM_153548.3;Dbxref=CCDS:CCDS37083.1,GeneID:223593,GenBank:NP_705776.2,MGI:MGI:2146110;Name=NP_705776.2;gbkey=CDS;gene=Washc5;product=WASH complex subunit 5;protein_id=NP_705776.2;tag=RefSeq Select;extra_copy_number=0
CM058255.1	Liftoff	CDS	57047128	57047208	.	-	.	ID=cds-NP_705776.2;Parent=rna-NM_153548.3;Dbxref=CCDS:CCDS37083.1,GeneID:223593,GenBank:NP_705776.2,MGI:MGI:2146110;Name=NP_705776.2;gbkey=CDS;gene=Washc5;product=WASH complex subunit 5;protein_id=NP_705776.2;tag=RefSeq Select;extra_copy_number=0
CM058255.1	Liftoff	CDS	57048693	57048833	.	-	.	ID=cds-NP_705776.2;Parent=rna-NM_153548.3;Dbxref=CCDS:CCDS37083.1,GeneID:223593,GenBank:NP_705776.2,MGI:MGI:2146110;Name=NP_705776.2;gbkey=CDS;gene=Washc5;product=WASH complex subunit 5;protein_id=NP_705776.2;tag=RefSeq Select;extra_copy_number=0
CM058255.1	Liftoff	CDS	57049601	57049711	.	-	.	ID=cds-NP_705776.2;Parent=rna-NM_153548.3;Dbxref=CCDS:CCDS37083.1,GeneID:223593,GenBank:NP_705776.2,MGI:MGI:2146110;Name=NP_705776.2;gbkey=CDS;gene=Washc5;product=WASH complex subunit 5;protein_id=NP_705776.2;tag=RefSeq Select;extra_copy_number=0
CM058255.1	Liftoff	CDS	57050440	57050515	.	-	.	ID=cds-NP_705776.2;Parent=rna-NM_153548.3;Dbxref=CCDS:CCDS37083.1,GeneID:223593,GenBank:NP_705776.2,MGI:MGI:2146110;Name=NP_705776.2;gbkey=CDS;gene=Washc5;product=WASH complex subunit 5;protein_id=NP_705776.2;tag=RefSeq Select;extra_copy_number=0
CM058255.1	Liftoff	CDS	57050595	57050761	.	-	.	ID=cds-NP_705776.2;Parent=rna-NM_153548.3;Dbxref=CCDS:CCDS37083.1,GeneID:223593,GenBank:NP_705776.2,MGI:MGI:2146110;Name=NP_705776.2;gbkey=CDS;gene=Washc5;product=WASH complex subunit 5;protein_id=NP_705776.2;tag=RefSeq Select;extra_copy_number=0
CM058255.1	Liftoff	CDS	57051780	57051892	.	-	.	ID=cds-NP_705776.2;Parent=rna-NM_153548.3;Dbxref=CCDS:CCDS37083.1,GeneID:223593,GenBank:NP_705776.2,MGI:MGI:2146110;Name=NP_705776.2;gbkey=CDS;gene=Washc5;product=WASH complex subunit 5;protein_id=NP_705776.2;tag=RefSeq Select;extra_copy_number=0
CM058255.1	Liftoff	CDS	57052809	57052938	.	-	.	ID=cds-NP_705776.2;Parent=rna-NM_153548.3;Dbxref=CCDS:CCDS37083.1,GeneID:223593,GenBank:NP_705776.2,MGI:MGI:2146110;Name=NP_705776.2;gbkey=CDS;gene=Washc5;product=WASH complex subunit 5;protein_id=NP_705776.2;tag=RefSeq Select;extra_copy_number=0
CM058255.1	Liftoff	CDS	57056142	57056269	.	-	.	ID=cds-NP_705776.2;Parent=rna-NM_153548.3;Dbxref=CCDS:CCDS37083.1,GeneID:223593,GenBank:NP_705776.2,MGI:MGI:2146110;Name=NP_705776.2;gbkey=CDS;gene=Washc5;product=WASH complex subunit 5;protein_id=NP_705776.2;tag=RefSeq Select;extra_copy_number=0
CM058255.1	Liftoff	CDS	57059571	57059742	.	-	.	ID=cds-NP_705776.2;Parent=rna-NM_153548.3;Dbxref=CCDS:CCDS37083.1,GeneID:223593,GenBank:NP_705776.2,MGI:MGI:2146110;Name=NP_705776.2;gbkey=CDS;gene=Washc5;product=WASH complex subunit 5;protein_id=NP_705776.2;tag=RefSeq Select;extra_copy_number=0
CM058255.1	Liftoff	CDS	57061431	57061544	.	-	.	ID=cds-NP_705776.2;Parent=rna-NM_153548.3;Dbxref=CCDS:CCDS37083.1,GeneID:223593,GenBank:NP_705776.2,MGI:MGI:2146110;Name=NP_705776.2;gbkey=CDS;gene=Washc5;product=WASH complex subunit 5;protein_id=NP_705776.2;tag=RefSeq Select;extra_copy_number=0
CM058255.1	Liftoff	CDS	57063502	57063654	.	-	.	ID=cds-NP_705776.2;Parent=rna-NM_153548.3;Dbxref=CCDS:CCDS37083.1,GeneID:223593,GenBank:NP_705776.2,MGI:MGI:2146110;Name=NP_705776.2;gbkey=CDS;gene=Washc5;product=WASH complex subunit 5;protein_id=NP_705776.2;tag=RefSeq Select;extra_copy_number=0
CM058255.1	Liftoff	CDS	57066471	57066663	.	-	.	ID=cds-NP_705776.2;Parent=rna-NM_153548.3;Dbxref=CCDS:CCDS37083.1,GeneID:223593,GenBank:NP_705776.2,MGI:MGI:2146110;Name=NP_705776.2;gbkey=CDS;gene=Washc5;product=WASH complex subunit 5;protein_id=NP_705776.2;tag=RefSeq Select;extra_copy_number=0
CM058255.1	Liftoff	CDS	57067703	57067803	.	-	.	ID=cds-NP_705776.2;Parent=rna-NM_153548.3;Dbxref=CCDS:CCDS37083.1,GeneID:223593,GenBank:NP_705776.2,MGI:MGI:2146110;Name=NP_705776.2;gbkey=CDS;gene=Washc5;product=WASH complex subunit 5;protein_id=NP_705776.2;tag=RefSeq Select;extra_copy_number=0
CM058255.1	Liftoff	CDS	57068684	57068768	.	-	.	ID=cds-NP_705776.2;Parent=rna-NM_153548.3;Dbxref=CCDS:CCDS37083.1,GeneID:223593,GenBank:NP_705776.2,MGI:MGI:2146110;Name=NP_705776.2;gbkey=CDS;gene=Washc5;product=WASH complex subunit 5;protein_id=NP_705776.2;tag=RefSeq Select;extra_copy_number=0
CM058255.1	Liftoff	CDS	57069461	57069606	.	-	.	ID=cds-NP_705776.2;Parent=rna-NM_153548.3;Dbxref=CCDS:CCDS37083.1,GeneID:223593,GenBank:NP_705776.2,MGI:MGI:2146110;Name=NP_705776.2;gbkey=CDS;gene=Washc5;product=WASH complex subunit 5;protein_id=NP_705776.2;tag=RefSeq Select;extra_copy_number=0
CM058255.1	Liftoff	CDS	57070188	57070373	.	-	.	ID=cds-NP_705776.2;Parent=rna-NM_153548.3;Dbxref=CCDS:CCDS37083.1,GeneID:223593,GenBank:NP_705776.2,MGI:MGI:2146110;Name=NP_705776.2;gbkey=CDS;gene=Washc5;product=WASH complex subunit 5;protein_id=NP_705776.2;tag=RefSeq Select;extra_copy_number=0
CM058255.1	Liftoff	gene	57074510	57302465	.	+	.	ID=gene-Nsmce2;Dbxref=GeneID:68501,MGI:MGI:1915751;Name=Nsmce2;description=NSE2/MMS21 homolog%2C SMC5-SMC6 complex SUMO ligase;gbkey=Gene;gene=Nsmce2;gene_biotype=protein_coding;gene_synonym=1110014D18Rik;coverage=1.0;sequence_ID=1.0;valid_ORFs=6;extra_copy_number=0;copy_num_ID=gene-Nsmce2_0
CM058255.1	Liftoff	mRNA	57074510	57240341	.	+	.	ID=rna-NM_001164604.1;Parent=gene-Nsmce2;Dbxref=GeneID:68501,GenBank:NM_001164604.1,MGI:MGI:1915751;Name=NM_001164604.1;gbkey=mRNA;gene=Nsmce2;product=NSE2/MMS21 homolog%2C SMC5-SMC6 complex SUMO ligase%2C transcript variant 2;transcript_id=NM_001164604.1;matches_ref_protein=True;valid_ORF=True;extra_copy_number=0
CM058255.1	Liftoff	exon	57074510	57074667	.	+	.	ID=exon-NM_001164604.1-1;Parent=rna-NM_001164604.1;Dbxref=GeneID:68501,GenBank:NM_001164604.1,MGI:MGI:1915751;gbkey=mRNA;gene=Nsmce2;product=NSE2/MMS21 homolog%2C SMC5-SMC6 complex SUMO ligase%2C transcript variant 2;transcript_id=NM_001164604.1;extra_copy_number=0
CM058255.1	Liftoff	exon	57079180	57079350	.	+	.	ID=exon-NM_001164604.1-2;Parent=rna-NM_001164604.1;Dbxref=GeneID:68501,GenBank:NM_001164604.1,MGI:MGI:1915751;gbkey=mRNA;gene=Nsmce2;product=NSE2/MMS21 homolog%2C SMC5-SMC6 complex SUMO ligase%2C transcript variant 2;transcript_id=NM_001164604.1;extra_copy_number=0
CM058255.1	Liftoff	exon	57116348	57116454	.	+	.	ID=exon-NM_001164604.1-3;Parent=rna-NM_001164604.1;Dbxref=GeneID:68501,GenBank:NM_001164604.1,MGI:MGI:1915751;gbkey=mRNA;gene=Nsmce2;product=NSE2/MMS21 homolog%2C SMC5-SMC6 complex SUMO ligase%2C transcript variant 2;transcript_id=NM_001164604.1;extra_copy_number=0
CM058255.1	Liftoff	exon	57155837	57155990	.	+	.	ID=exon-NM_001164604.1-4;Parent=rna-NM_001164604.1;Dbxref=GeneID:68501,GenBank:NM_001164604.1,MGI:MGI:1915751;gbkey=mRNA;gene=Nsmce2;product=NSE2/MMS21 homolog%2C SMC5-SMC6 complex SUMO ligase%2C transcript variant 2;transcript_id=NM_001164604.1;extra_copy_number=0
CM058255.1	Liftoff	exon	57238202	57240341	.	+	.	ID=exon-NM_001164604.1-5;Parent=rna-NM_001164604.1;Dbxref=GeneID:68501,GenBank:NM_001164604.1,MGI:MGI:1915751;gbkey=mRNA;gene=Nsmce2;product=NSE2/MMS21 homolog%2C SMC5-SMC6 complex SUMO ligase%2C transcript variant 2;transcript_id=NM_001164604.1;extra_copy_number=0
CM058255.1	Liftoff	CDS	57079194	57079350	.	+	.	ID=cds-NP_001158076.1;Parent=rna-NM_001164604.1;Dbxref=CCDS:CCDS49611.1,GeneID:68501,GenBank:NP_001158076.1,MGI:MGI:1915751;Name=NP_001158076.1;Note=isoform 2 is encoded by transcript variant 2;gbkey=CDS;gene=Nsmce2;product=E3 SUMO-protein ligase NSE2 isoform 2;protein_id=NP_001158076.1;extra_copy_number=0
CM058255.1	Liftoff	CDS	57116348	57116454	.	+	.	ID=cds-NP_001158076.1;Parent=rna-NM_001164604.1;Dbxref=CCDS:CCDS49611.1,GeneID:68501,GenBank:NP_001158076.1,MGI:MGI:1915751;Name=NP_001158076.1;Note=isoform 2 is encoded by transcript variant 2;gbkey=CDS;gene=Nsmce2;product=E3 SUMO-protein ligase NSE2 isoform 2;protein_id=NP_001158076.1;extra_copy_number=0
CM058255.1	Liftoff	CDS	57155837	57155990	.	+	.	ID=cds-NP_001158076.1;Parent=rna-NM_001164604.1;Dbxref=CCDS:CCDS49611.1,GeneID:68501,GenBank:NP_001158076.1,MGI:MGI:1915751;Name=NP_001158076.1;Note=isoform 2 is encoded by transcript variant 2;gbkey=CDS;gene=Nsmce2;product=E3 SUMO-protein ligase NSE2 isoform 2;protein_id=NP_001158076.1;extra_copy_number=0
CM058255.1	Liftoff	CDS	57238202	57238203	.	+	.	ID=cds-NP_001158076.1;Parent=rna-NM_001164604.1;Dbxref=CCDS:CCDS49611.1,GeneID:68501,GenBank:NP_001158076.1,MGI:MGI:1915751;Name=NP_001158076.1;Note=isoform 2 is encoded by transcript variant 2;gbkey=CDS;gene=Nsmce2;product=E3 SUMO-protein ligase NSE2 isoform 2;protein_id=NP_001158076.1;extra_copy_number=0
CM058255.1	Liftoff	mRNA	57074510	57302460	.	+	.	ID=rna-NM_026746.3;Parent=gene-Nsmce2;Dbxref=GeneID:68501,GenBank:NM_026746.3,MGI:MGI:1915751;Name=NM_026746.3;gbkey=mRNA;gene=Nsmce2;product=NSE2/MMS21 homolog%2C SMC5-SMC6 complex SUMO ligase%2C transcript variant 1;tag=RefSeq Select;transcript_id=NM_026746.3;matches_ref_protein=True;valid_ORF=True;extra_copy_number=0
CM058255.1	Liftoff	exon	57074510	57074667	.	+	.	ID=exon-NM_026746.3-1;Parent=rna-NM_026746.3;Dbxref=GeneID:68501,GenBank:NM_026746.3,MGI:MGI:1915751;gbkey=mRNA;gene=Nsmce2;product=NSE2/MMS21 homolog%2C SMC5-SMC6 complex SUMO ligase%2C transcript variant 1;tag=RefSeq Select;transcript_id=NM_026746.3;extra_copy_number=0
CM058255.1	Liftoff	exon	57079180	57079350	.	+	.	ID=exon-NM_026746.3-2;Parent=rna-NM_026746.3;Dbxref=GeneID:68501,GenBank:NM_026746.3,MGI:MGI:1915751;gbkey=mRNA;gene=Nsmce2;product=NSE2/MMS21 homolog%2C SMC5-SMC6 complex SUMO ligase%2C transcript variant 1;tag=RefSeq Select;transcript_id=NM_026746.3;extra_copy_number=0
CM058255.1	Liftoff	exon	57116348	57116454	.	+	.	ID=exon-NM_026746.3-3;Parent=rna-NM_026746.3;Dbxref=GeneID:68501,GenBank:NM_026746.3,MGI:MGI:1915751;gbkey=mRNA;gene=Nsmce2;product=NSE2/MMS21 homolog%2C SMC5-SMC6 complex SUMO ligase%2C transcript variant 1;tag=RefSeq Select;transcript_id=NM_026746.3;extra_copy_number=0
CM058255.1	Liftoff	exon	57155837	57155990	.	+	.	ID=exon-NM_026746.3-4;Parent=rna-NM_026746.3;Dbxref=GeneID:68501,GenBank:NM_026746.3,MGI:MGI:1915751;gbkey=mRNA;gene=Nsmce2;product=NSE2/MMS21 homolog%2C SMC5-SMC6 complex SUMO ligase%2C transcript variant 1;tag=RefSeq Select;transcript_id=NM_026746.3;extra_copy_number=0
CM058255.1	Liftoff	exon	57292475	57292575	.	+	.	ID=exon-NM_026746.3-5;Parent=rna-NM_026746.3;Dbxref=GeneID:68501,GenBank:NM_026746.3,MGI:MGI:1915751;gbkey=mRNA;gene=Nsmce2;product=NSE2/MMS21 homolog%2C SMC5-SMC6 complex SUMO ligase%2C transcript variant 1;tag=RefSeq Select;transcript_id=NM_026746.3;extra_copy_number=0
CM058255.1	Liftoff	exon	57292916	57293022	.	+	.	ID=exon-NM_026746.3-6;Parent=rna-NM_026746.3;Dbxref=GeneID:68501,GenBank:NM_026746.3,MGI:MGI:1915751;gbkey=mRNA;gene=Nsmce2;product=NSE2/MMS21 homolog%2C SMC5-SMC6 complex SUMO ligase%2C transcript variant 1;tag=RefSeq Select;transcript_id=NM_026746.3;extra_copy_number=0
CM058255.1	Liftoff	exon	57302116	57302460	.	+	.	ID=exon-NM_026746.3-7;Parent=rna-NM_026746.3;Dbxref=GeneID:68501,GenBank:NM_026746.3,MGI:MGI:1915751;gbkey=mRNA;gene=Nsmce2;product=NSE2/MMS21 homolog%2C SMC5-SMC6 complex SUMO ligase%2C transcript variant 1;tag=RefSeq Select;transcript_id=NM_026746.3;extra_copy_number=0
CM058255.1	Liftoff	CDS	57079194	57079350	.	+	.	ID=cds-NP_081022.2;Parent=rna-NM_026746.3;Dbxref=CCDS:CCDS27498.1,GeneID:68501,GenBank:NP_081022.2,MGI:MGI:1915751;Name=NP_081022.2;Note=isoform 1 is encoded by transcript variant 1;gbkey=CDS;gene=Nsmce2;product=E3 SUMO-protein ligase NSE2 isoform 1;protein_id=NP_081022.2;tag=RefSeq Select;extra_copy_number=0
CM058255.1	Liftoff	CDS	57116348	57116454	.	+	.	ID=cds-NP_081022.2;Parent=rna-NM_026746.3;Dbxref=CCDS:CCDS27498.1,GeneID:68501,GenBank:NP_081022.2,MGI:MGI:1915751;Name=NP_081022.2;Note=isoform 1 is encoded by transcript variant 1;gbkey=CDS;gene=Nsmce2;product=E3 SUMO-protein ligase NSE2 isoform 1;protein_id=NP_081022.2;tag=RefSeq Select;extra_copy_number=0
CM058255.1	Liftoff	CDS	57155837	57155990	.	+	.	ID=cds-NP_081022.2;Parent=rna-NM_026746.3;Dbxref=CCDS:CCDS27498.1,GeneID:68501,GenBank:NP_081022.2,MGI:MGI:1915751;Name=NP_081022.2;Note=isoform 1 is encoded by transcript variant 1;gbkey=CDS;gene=Nsmce2;product=E3 SUMO-protein ligase NSE2 isoform 1;protein_id=NP_081022.2;tag=RefSeq Select;extra_copy_number=0
CM058255.1	Liftoff	CDS	57292475	57292575	.	+	.	ID=cds-NP_081022.2;Parent=rna-NM_026746.3;Dbxref=CCDS:CCDS27498.1,GeneID:68501,GenBank:NP_081022.2,MGI:MGI:1915751;Name=NP_081022.2;Note=isoform 1 is encoded by transcript variant 1;gbkey=CDS;gene=Nsmce2;product=E3 SUMO-protein ligase NSE2 isoform 1;protein_id=NP_081022.2;tag=RefSeq Select;extra_copy_number=0
CM058255.1	Liftoff	CDS	57292916	57293022	.	+	.	ID=cds-NP_081022.2;Parent=rna-NM_026746.3;Dbxref=CCDS:CCDS27498.1,GeneID:68501,GenBank:NP_081022.2,MGI:MGI:1915751;Name=NP_081022.2;Note=isoform 1 is encoded by transcript variant 1;gbkey=CDS;gene=Nsmce2;product=E3 SUMO-protein ligase NSE2 isoform 1;protein_id=NP_081022.2;tag=RefSeq Select;extra_copy_number=0
CM058255.1	Liftoff	CDS	57302116	57302233	.	+	.	ID=cds-NP_081022.2;Parent=rna-NM_026746.3;Dbxref=CCDS:CCDS27498.1,GeneID:68501,GenBank:NP_081022.2,MGI:MGI:1915751;Name=NP_081022.2;Note=isoform 1 is encoded by transcript variant 1;gbkey=CDS;gene=Nsmce2;product=E3 SUMO-protein ligase NSE2 isoform 1;protein_id=NP_081022.2;tag=RefSeq Select;extra_copy_number=0
CM058255.1	Liftoff	mRNA	57074522	57294013	.	+	.	ID=rna-XM_017316737.3;Parent=gene-Nsmce2;Dbxref=GeneID:68501,GenBank:XM_017316737.3,MGI:MGI:1915751;Name=XM_017316737.3;gbkey=mRNA;gene=Nsmce2;model_evidence=Supporting evidence includes similarity to: 3 mRNAs%2C 19 ESTs%2C 2 Proteins%2C 226 long SRA reads%2C and 100%25 coverage of the annotated genomic feature by RNAseq alignments%2C including 17 samples with support for all annotated introns;product=NSE2/MMS21 homolog%2C SMC5-SMC6 complex SUMO ligase%2C transcript variant X2;transcript_id=XM_017316737.3;matches_ref_protein=True;valid_ORF=True;extra_copy_number=0
CM058255.1	Liftoff	exon	57074522	57074667	.	+	.	ID=exon-XM_017316737.3-1;Parent=rna-XM_017316737.3;Dbxref=GeneID:68501,GenBank:XM_017316737.3,MGI:MGI:1915751;gbkey=mRNA;gene=Nsmce2;product=NSE2/MMS21 homolog%2C SMC5-SMC6 complex SUMO ligase%2C transcript variant X2;transcript_id=XM_017316737.3;extra_copy_number=0
CM058255.1	Liftoff	exon	57079180	57079350	.	+	.	ID=exon-XM_017316737.3-2;Parent=rna-XM_017316737.3;Dbxref=GeneID:68501,GenBank:XM_017316737.3,MGI:MGI:1915751;gbkey=mRNA;gene=Nsmce2;product=NSE2/MMS21 homolog%2C SMC5-SMC6 complex SUMO ligase%2C transcript variant X2;transcript_id=XM_017316737.3;extra_copy_number=0
CM058255.1	Liftoff	exon	57116348	57116454	.	+	.	ID=exon-XM_017316737.3-3;Parent=rna-XM_017316737.3;Dbxref=GeneID:68501,GenBank:XM_017316737.3,MGI:MGI:1915751;gbkey=mRNA;gene=Nsmce2;product=NSE2/MMS21 homolog%2C SMC5-SMC6 complex SUMO ligase%2C transcript variant X2;transcript_id=XM_017316737.3;extra_copy_number=0
CM058255.1	Liftoff	exon	57155837	57155990	.	+	.	ID=exon-XM_017316737.3-4;Parent=rna-XM_017316737.3;Dbxref=GeneID:68501,GenBank:XM_017316737.3,MGI:MGI:1915751;gbkey=mRNA;gene=Nsmce2;product=NSE2/MMS21 homolog%2C SMC5-SMC6 complex SUMO ligase%2C transcript variant X2;transcript_id=XM_017316737.3;extra_copy_number=0
CM058255.1	Liftoff	exon	57197450	57197527	.	+	.	ID=exon-XM_017316737.3-5;Parent=rna-XM_017316737.3;Dbxref=GeneID:68501,GenBank:XM_017316737.3,MGI:MGI:1915751;gbkey=mRNA;gene=Nsmce2;product=NSE2/MMS21 homolog%2C SMC5-SMC6 complex SUMO ligase%2C transcript variant X2;transcript_id=XM_017316737.3;extra_copy_number=0
CM058255.1	Liftoff	exon	57292475	57292575	.	+	.	ID=exon-XM_017316737.3-6;Parent=rna-XM_017316737.3;Dbxref=GeneID:68501,GenBank:XM_017316737.3,MGI:MGI:1915751;gbkey=mRNA;gene=Nsmce2;product=NSE2/MMS21 homolog%2C SMC5-SMC6 complex SUMO ligase%2C transcript variant X2;transcript_id=XM_017316737.3;extra_copy_number=0
CM058255.1	Liftoff	exon	57292916	57293022	.	+	.	ID=exon-XM_017316737.3-7;Parent=rna-XM_017316737.3;Dbxref=GeneID:68501,GenBank:XM_017316737.3,MGI:MGI:1915751;gbkey=mRNA;gene=Nsmce2;product=NSE2/MMS21 homolog%2C SMC5-SMC6 complex SUMO ligase%2C transcript variant X2;transcript_id=XM_017316737.3;extra_copy_number=0
CM058255.1	Liftoff	exon	57293917	57294013	.	+	.	ID=exon-XM_017316737.3-8;Parent=rna-XM_017316737.3;Dbxref=GeneID:68501,GenBank:XM_017316737.3,MGI:MGI:1915751;gbkey=mRNA;gene=Nsmce2;product=NSE2/MMS21 homolog%2C SMC5-SMC6 complex SUMO ligase%2C transcript variant X2;transcript_id=XM_017316737.3;extra_copy_number=0
CM058255.1	Liftoff	CDS	57079194	57079350	.	+	.	ID=cds-XP_017172226.1;Parent=rna-XM_017316737.3;Dbxref=GeneID:68501,GenBank:XP_017172226.1,MGI:MGI:1915751;Name=XP_017172226.1;gbkey=CDS;gene=Nsmce2;product=E3 SUMO-protein ligase NSE2 isoform X2;protein_id=XP_017172226.1;extra_copy_number=0
CM058255.1	Liftoff	CDS	57116348	57116454	.	+	.	ID=cds-XP_017172226.1;Parent=rna-XM_017316737.3;Dbxref=GeneID:68501,GenBank:XP_017172226.1,MGI:MGI:1915751;Name=XP_017172226.1;gbkey=CDS;gene=Nsmce2;product=E3 SUMO-protein ligase NSE2 isoform X2;protein_id=XP_017172226.1;extra_copy_number=0
CM058255.1	Liftoff	CDS	57155837	57155990	.	+	.	ID=cds-XP_017172226.1;Parent=rna-XM_017316737.3;Dbxref=GeneID:68501,GenBank:XP_017172226.1,MGI:MGI:1915751;Name=XP_017172226.1;gbkey=CDS;gene=Nsmce2;product=E3 SUMO-protein ligase NSE2 isoform X2;protein_id=XP_017172226.1;extra_copy_number=0
CM058255.1	Liftoff	CDS	57197450	57197527	.	+	.	ID=cds-XP_017172226.1;Parent=rna-XM_017316737.3;Dbxref=GeneID:68501,GenBank:XP_017172226.1,MGI:MGI:1915751;Name=XP_017172226.1;gbkey=CDS;gene=Nsmce2;product=E3 SUMO-protein ligase NSE2 isoform X2;protein_id=XP_017172226.1;extra_copy_number=0
CM058255.1	Liftoff	CDS	57292475	57292575	.	+	.	ID=cds-XP_017172226.1;Parent=rna-XM_017316737.3;Dbxref=GeneID:68501,GenBank:XP_017172226.1,MGI:MGI:1915751;Name=XP_017172226.1;gbkey=CDS;gene=Nsmce2;product=E3 SUMO-protein ligase NSE2 isoform X2;protein_id=XP_017172226.1;extra_copy_number=0
CM058255.1	Liftoff	CDS	57292916	57293022	.	+	.	ID=cds-XP_017172226.1;Parent=rna-XM_017316737.3;Dbxref=GeneID:68501,GenBank:XP_017172226.1,MGI:MGI:1915751;Name=XP_017172226.1;gbkey=CDS;gene=Nsmce2;product=E3 SUMO-protein ligase NSE2 isoform X2;protein_id=XP_017172226.1;extra_copy_number=0
CM058255.1	Liftoff	CDS	57293917	57293938	.	+	.	ID=cds-XP_017172226.1;Parent=rna-XM_017316737.3;Dbxref=GeneID:68501,GenBank:XP_017172226.1,MGI:MGI:1915751;Name=XP_017172226.1;gbkey=CDS;gene=Nsmce2;product=E3 SUMO-protein ligase NSE2 isoform X2;protein_id=XP_017172226.1;extra_copy_number=0
CM058255.1	Liftoff	mRNA	57074524	57294013	.	+	.	ID=rna-XM_030248724.2;Parent=gene-Nsmce2;Dbxref=GeneID:68501,GenBank:XM_030248724.2,MGI:MGI:1915751;Name=XM_030248724.2;gbkey=mRNA;gene=Nsmce2;model_evidence=Supporting evidence includes similarity to: 3 mRNAs%2C 19 ESTs%2C 2 Proteins%2C 337 long SRA reads%2C and 100%25 coverage of the annotated genomic feature by RNAseq alignments%2C including 18 samples with support for all annotated introns;product=NSE2/MMS21 homolog%2C SMC5-SMC6 complex SUMO ligase%2C transcript variant X3;transcript_id=XM_030248724.2;matches_ref_protein=True;valid_ORF=True;extra_copy_number=0
CM058255.1	Liftoff	exon	57074524	57074667	.	+	.	ID=exon-XM_030248724.2-1;Parent=rna-XM_030248724.2;Dbxref=GeneID:68501,GenBank:XM_030248724.2,MGI:MGI:1915751;gbkey=mRNA;gene=Nsmce2;product=NSE2/MMS21 homolog%2C SMC5-SMC6 complex SUMO ligase%2C transcript variant X3;transcript_id=XM_030248724.2;extra_copy_number=0
CM058255.1	Liftoff	exon	57079180	57079350	.	+	.	ID=exon-XM_030248724.2-2;Parent=rna-XM_030248724.2;Dbxref=GeneID:68501,GenBank:XM_030248724.2,MGI:MGI:1915751;gbkey=mRNA;gene=Nsmce2;product=NSE2/MMS21 homolog%2C SMC5-SMC6 complex SUMO ligase%2C transcript variant X3;transcript_id=XM_030248724.2;extra_copy_number=0
CM058255.1	Liftoff	exon	57116348	57116454	.	+	.	ID=exon-XM_030248724.2-3;Parent=rna-XM_030248724.2;Dbxref=GeneID:68501,GenBank:XM_030248724.2,MGI:MGI:1915751;gbkey=mRNA;gene=Nsmce2;product=NSE2/MMS21 homolog%2C SMC5-SMC6 complex SUMO ligase%2C transcript variant X3;transcript_id=XM_030248724.2;extra_copy_number=0
CM058255.1	Liftoff	exon	57155837	57155990	.	+	.	ID=exon-XM_030248724.2-4;Parent=rna-XM_030248724.2;Dbxref=GeneID:68501,GenBank:XM_030248724.2,MGI:MGI:1915751;gbkey=mRNA;gene=Nsmce2;product=NSE2/MMS21 homolog%2C SMC5-SMC6 complex SUMO ligase%2C transcript variant X3;transcript_id=XM_030248724.2;extra_copy_number=0
CM058255.1	Liftoff	exon	57292475	57292575	.	+	.	ID=exon-XM_030248724.2-5;Parent=rna-XM_030248724.2;Dbxref=GeneID:68501,GenBank:XM_030248724.2,MGI:MGI:1915751;gbkey=mRNA;gene=Nsmce2;product=NSE2/MMS21 homolog%2C SMC5-SMC6 complex SUMO ligase%2C transcript variant X3;transcript_id=XM_030248724.2;extra_copy_number=0
CM058255.1	Liftoff	exon	57292916	57293022	.	+	.	ID=exon-XM_030248724.2-6;Parent=rna-XM_030248724.2;Dbxref=GeneID:68501,GenBank:XM_030248724.2,MGI:MGI:1915751;gbkey=mRNA;gene=Nsmce2;product=NSE2/MMS21 homolog%2C SMC5-SMC6 complex SUMO ligase%2C transcript variant X3;transcript_id=XM_030248724.2;extra_copy_number=0
CM058255.1	Liftoff	exon	57293917	57294013	.	+	.	ID=exon-XM_030248724.2-7;Parent=rna-XM_030248724.2;Dbxref=GeneID:68501,GenBank:XM_030248724.2,MGI:MGI:1915751;gbkey=mRNA;gene=Nsmce2;product=NSE2/MMS21 homolog%2C SMC5-SMC6 complex SUMO ligase%2C transcript variant X3;transcript_id=XM_030248724.2;extra_copy_number=0
CM058255.1	Liftoff	CDS	57079194	57079350	.	+	.	ID=cds-XP_030104584.1;Parent=rna-XM_030248724.2;Dbxref=GeneID:68501,GenBank:XP_030104584.1,MGI:MGI:1915751;Name=XP_030104584.1;gbkey=CDS;gene=Nsmce2;product=E3 SUMO-protein ligase NSE2 isoform X3;protein_id=XP_030104584.1;extra_copy_number=0
CM058255.1	Liftoff	CDS	57116348	57116454	.	+	.	ID=cds-XP_030104584.1;Parent=rna-XM_030248724.2;Dbxref=GeneID:68501,GenBank:XP_030104584.1,MGI:MGI:1915751;Name=XP_030104584.1;gbkey=CDS;gene=Nsmce2;product=E3 SUMO-protein ligase NSE2 isoform X3;protein_id=XP_030104584.1;extra_copy_number=0
CM058255.1	Liftoff	CDS	57155837	57155990	.	+	.	ID=cds-XP_030104584.1;Parent=rna-XM_030248724.2;Dbxref=GeneID:68501,GenBank:XP_030104584.1,MGI:MGI:1915751;Name=XP_030104584.1;gbkey=CDS;gene=Nsmce2;product=E3 SUMO-protein ligase NSE2 isoform X3;protein_id=XP_030104584.1;extra_copy_number=0
CM058255.1	Liftoff	CDS	57292475	57292575	.	+	.	ID=cds-XP_030104584.1;Parent=rna-XM_030248724.2;Dbxref=GeneID:68501,GenBank:XP_030104584.1,MGI:MGI:1915751;Name=XP_030104584.1;gbkey=CDS;gene=Nsmce2;product=E3 SUMO-protein ligase NSE2 isoform X3;protein_id=XP_030104584.1;extra_copy_number=0
CM058255.1	Liftoff	CDS	57292916	57293022	.	+	.	ID=cds-XP_030104584.1;Parent=rna-XM_030248724.2;Dbxref=GeneID:68501,GenBank:XP_030104584.1,MGI:MGI:1915751;Name=XP_030104584.1;gbkey=CDS;gene=Nsmce2;product=E3 SUMO-protein ligase NSE2 isoform X3;protein_id=XP_030104584.1;extra_copy_number=0
CM058255.1	Liftoff	CDS	57293917	57293938	.	+	.	ID=cds-XP_030104584.1;Parent=rna-XM_030248724.2;Dbxref=GeneID:68501,GenBank:XP_030104584.1,MGI:MGI:1915751;Name=XP_030104584.1;gbkey=CDS;gene=Nsmce2;product=E3 SUMO-protein ligase NSE2 isoform X3;protein_id=XP_030104584.1;extra_copy_number=0
CM058255.1	Liftoff	mRNA	57074528	57302460	.	+	.	ID=rna-XM_006521317.5;Parent=gene-Nsmce2;Dbxref=GeneID:68501,GenBank:XM_006521317.5,MGI:MGI:1915751;Name=XM_006521317.5;gbkey=mRNA;gene=Nsmce2;model_evidence=Supporting evidence includes similarity to: 3 mRNAs%2C 26 ESTs%2C 2 Proteins%2C 483 long SRA reads%2C and 100%25 coverage of the annotated genomic feature by RNAseq alignments%2C including 29 samples with support for all annotated introns;product=NSE2/MMS21 homolog%2C SMC5-SMC6 complex SUMO ligase%2C transcript variant X1;transcript_id=XM_006521317.5;matches_ref_protein=True;valid_ORF=True;extra_copy_number=0
CM058255.1	Liftoff	exon	57074528	57074667	.	+	.	ID=exon-XM_006521317.5-1;Parent=rna-XM_006521317.5;Dbxref=GeneID:68501,GenBank:XM_006521317.5,MGI:MGI:1915751;gbkey=mRNA;gene=Nsmce2;product=NSE2/MMS21 homolog%2C SMC5-SMC6 complex SUMO ligase%2C transcript variant X1;transcript_id=XM_006521317.5;extra_copy_number=0
CM058255.1	Liftoff	exon	57079180	57079350	.	+	.	ID=exon-XM_006521317.5-2;Parent=rna-XM_006521317.5;Dbxref=GeneID:68501,GenBank:XM_006521317.5,MGI:MGI:1915751;gbkey=mRNA;gene=Nsmce2;product=NSE2/MMS21 homolog%2C SMC5-SMC6 complex SUMO ligase%2C transcript variant X1;transcript_id=XM_006521317.5;extra_copy_number=0
CM058255.1	Liftoff	exon	57116348	57116454	.	+	.	ID=exon-XM_006521317.5-3;Parent=rna-XM_006521317.5;Dbxref=GeneID:68501,GenBank:XM_006521317.5,MGI:MGI:1915751;gbkey=mRNA;gene=Nsmce2;product=NSE2/MMS21 homolog%2C SMC5-SMC6 complex SUMO ligase%2C transcript variant X1;transcript_id=XM_006521317.5;extra_copy_number=0
CM058255.1	Liftoff	exon	57155837	57155990	.	+	.	ID=exon-XM_006521317.5-4;Parent=rna-XM_006521317.5;Dbxref=GeneID:68501,GenBank:XM_006521317.5,MGI:MGI:1915751;gbkey=mRNA;gene=Nsmce2;product=NSE2/MMS21 homolog%2C SMC5-SMC6 complex SUMO ligase%2C transcript variant X1;transcript_id=XM_006521317.5;extra_copy_number=0
CM058255.1	Liftoff	exon	57197453	57197527	.	+	.	ID=exon-XM_006521317.5-5;Parent=rna-XM_006521317.5;Dbxref=GeneID:68501,GenBank:XM_006521317.5,MGI:MGI:1915751;gbkey=mRNA;gene=Nsmce2;product=NSE2/MMS21 homolog%2C SMC5-SMC6 complex SUMO ligase%2C transcript variant X1;transcript_id=XM_006521317.5;extra_copy_number=0
CM058255.1	Liftoff	exon	57292475	57292575	.	+	.	ID=exon-XM_006521317.5-6;Parent=rna-XM_006521317.5;Dbxref=GeneID:68501,GenBank:XM_006521317.5,MGI:MGI:1915751;gbkey=mRNA;gene=Nsmce2;product=NSE2/MMS21 homolog%2C SMC5-SMC6 complex SUMO ligase%2C transcript variant X1;transcript_id=XM_006521317.5;extra_copy_number=0
CM058255.1	Liftoff	exon	57292916	57293022	.	+	.	ID=exon-XM_006521317.5-7;Parent=rna-XM_006521317.5;Dbxref=GeneID:68501,GenBank:XM_006521317.5,MGI:MGI:1915751;gbkey=mRNA;gene=Nsmce2;product=NSE2/MMS21 homolog%2C SMC5-SMC6 complex SUMO ligase%2C transcript variant X1;transcript_id=XM_006521317.5;extra_copy_number=0
CM058255.1	Liftoff	exon	57302116	57302460	.	+	.	ID=exon-XM_006521317.5-8;Parent=rna-XM_006521317.5;Dbxref=GeneID:68501,GenBank:XM_006521317.5,MGI:MGI:1915751;gbkey=mRNA;gene=Nsmce2;product=NSE2/MMS21 homolog%2C SMC5-SMC6 complex SUMO ligase%2C transcript variant X1;transcript_id=XM_006521317.5;extra_copy_number=0
CM058255.1	Liftoff	CDS	57079194	57079350	.	+	.	ID=cds-XP_006521380.1;Parent=rna-XM_006521317.5;Dbxref=GeneID:68501,GenBank:XP_006521380.1,MGI:MGI:1915751;Name=XP_006521380.1;gbkey=CDS;gene=Nsmce2;product=E3 SUMO-protein ligase NSE2 isoform X1;protein_id=XP_006521380.1;extra_copy_number=0
CM058255.1	Liftoff	CDS	57116348	57116454	.	+	.	ID=cds-XP_006521380.1;Parent=rna-XM_006521317.5;Dbxref=GeneID:68501,GenBank:XP_006521380.1,MGI:MGI:1915751;Name=XP_006521380.1;gbkey=CDS;gene=Nsmce2;product=E3 SUMO-protein ligase NSE2 isoform X1;protein_id=XP_006521380.1;extra_copy_number=0
CM058255.1	Liftoff	CDS	57155837	57155990	.	+	.	ID=cds-XP_006521380.1;Parent=rna-XM_006521317.5;Dbxref=GeneID:68501,GenBank:XP_006521380.1,MGI:MGI:1915751;Name=XP_006521380.1;gbkey=CDS;gene=Nsmce2;product=E3 SUMO-protein ligase NSE2 isoform X1;protein_id=XP_006521380.1;extra_copy_number=0
CM058255.1	Liftoff	CDS	57197453	57197527	.	+	.	ID=cds-XP_006521380.1;Parent=rna-XM_006521317.5;Dbxref=GeneID:68501,GenBank:XP_006521380.1,MGI:MGI:1915751;Name=XP_006521380.1;gbkey=CDS;gene=Nsmce2;product=E3 SUMO-protein ligase NSE2 isoform X1;protein_id=XP_006521380.1;extra_copy_number=0
CM058255.1	Liftoff	CDS	57292475	57292575	.	+	.	ID=cds-XP_006521380.1;Parent=rna-XM_006521317.5;Dbxref=GeneID:68501,GenBank:XP_006521380.1,MGI:MGI:1915751;Name=XP_006521380.1;gbkey=CDS;gene=Nsmce2;product=E3 SUMO-protein ligase NSE2 isoform X1;protein_id=XP_006521380.1;extra_copy_number=0
CM058255.1	Liftoff	CDS	57292916	57293022	.	+	.	ID=cds-XP_006521380.1;Parent=rna-XM_006521317.5;Dbxref=GeneID:68501,GenBank:XP_006521380.1,MGI:MGI:1915751;Name=XP_006521380.1;gbkey=CDS;gene=Nsmce2;product=E3 SUMO-protein ligase NSE2 isoform X1;protein_id=XP_006521380.1;extra_copy_number=0
CM058255.1	Liftoff	CDS	57302116	57302233	.	+	.	ID=cds-XP_006521380.1;Parent=rna-XM_006521317.5;Dbxref=GeneID:68501,GenBank:XP_006521380.1,MGI:MGI:1915751;Name=XP_006521380.1;gbkey=CDS;gene=Nsmce2;product=E3 SUMO-protein ligase NSE2 isoform X1;protein_id=XP_006521380.1;extra_copy_number=0
CM058255.1	Liftoff	mRNA	57074553	57302465	.	+	.	ID=rna-NM_001374768.1;Parent=gene-Nsmce2;Dbxref=GeneID:68501,GenBank:NM_001374768.1,MGI:MGI:1915751;Name=NM_001374768.1;gbkey=mRNA;gene=Nsmce2;product=NSE2/MMS21 homolog%2C SMC5-SMC6 complex SUMO ligase%2C transcript variant 3;transcript_id=NM_001374768.1;matches_ref_protein=True;valid_ORF=True;extra_copy_number=0
CM058255.1	Liftoff	exon	57074553	57074667	.	+	.	ID=exon-NM_001374768.1-1;Parent=rna-NM_001374768.1;Dbxref=GeneID:68501,GenBank:NM_001374768.1,MGI:MGI:1915751;gbkey=mRNA;gene=Nsmce2;product=NSE2/MMS21 homolog%2C SMC5-SMC6 complex SUMO ligase%2C transcript variant 3;transcript_id=NM_001374768.1;extra_copy_number=0
CM058255.1	Liftoff	exon	57079180	57079350	.	+	.	ID=exon-NM_001374768.1-2;Parent=rna-NM_001374768.1;Dbxref=GeneID:68501,GenBank:NM_001374768.1,MGI:MGI:1915751;gbkey=mRNA;gene=Nsmce2;product=NSE2/MMS21 homolog%2C SMC5-SMC6 complex SUMO ligase%2C transcript variant 3;transcript_id=NM_001374768.1;extra_copy_number=0
CM058255.1	Liftoff	exon	57116348	57116454	.	+	.	ID=exon-NM_001374768.1-3;Parent=rna-NM_001374768.1;Dbxref=GeneID:68501,GenBank:NM_001374768.1,MGI:MGI:1915751;gbkey=mRNA;gene=Nsmce2;product=NSE2/MMS21 homolog%2C SMC5-SMC6 complex SUMO ligase%2C transcript variant 3;transcript_id=NM_001374768.1;extra_copy_number=0
CM058255.1	Liftoff	exon	57155837	57155990	.	+	.	ID=exon-NM_001374768.1-4;Parent=rna-NM_001374768.1;Dbxref=GeneID:68501,GenBank:NM_001374768.1,MGI:MGI:1915751;gbkey=mRNA;gene=Nsmce2;product=NSE2/MMS21 homolog%2C SMC5-SMC6 complex SUMO ligase%2C transcript variant 3;transcript_id=NM_001374768.1;extra_copy_number=0
CM058255.1	Liftoff	exon	57197450	57197527	.	+	.	ID=exon-NM_001374768.1-5;Parent=rna-NM_001374768.1;Dbxref=GeneID:68501,GenBank:NM_001374768.1,MGI:MGI:1915751;gbkey=mRNA;gene=Nsmce2;product=NSE2/MMS21 homolog%2C SMC5-SMC6 complex SUMO ligase%2C transcript variant 3;transcript_id=NM_001374768.1;extra_copy_number=0
CM058255.1	Liftoff	exon	57292475	57292575	.	+	.	ID=exon-NM_001374768.1-6;Parent=rna-NM_001374768.1;Dbxref=GeneID:68501,GenBank:NM_001374768.1,MGI:MGI:1915751;gbkey=mRNA;gene=Nsmce2;product=NSE2/MMS21 homolog%2C SMC5-SMC6 complex SUMO ligase%2C transcript variant 3;transcript_id=NM_001374768.1;extra_copy_number=0
CM058255.1	Liftoff	exon	57292916	57293022	.	+	.	ID=exon-NM_001374768.1-7;Parent=rna-NM_001374768.1;Dbxref=GeneID:68501,GenBank:NM_001374768.1,MGI:MGI:1915751;gbkey=mRNA;gene=Nsmce2;product=NSE2/MMS21 homolog%2C SMC5-SMC6 complex SUMO ligase%2C transcript variant 3;transcript_id=NM_001374768.1;extra_copy_number=0
CM058255.1	Liftoff	exon	57302116	57302465	.	+	.	ID=exon-NM_001374768.1-8;Parent=rna-NM_001374768.1;Dbxref=GeneID:68501,GenBank:NM_001374768.1,MGI:MGI:1915751;gbkey=mRNA;gene=Nsmce2;product=NSE2/MMS21 homolog%2C SMC5-SMC6 complex SUMO ligase%2C transcript variant 3;transcript_id=NM_001374768.1;extra_copy_number=0
CM058255.1	Liftoff	CDS	57079194	57079350	.	+	.	ID=cds-NP_001361697.1;Parent=rna-NM_001374768.1;Dbxref=CCDS:CCDS88769.1,GeneID:68501,GenBank:NP_001361697.1,MGI:MGI:1915751;Name=NP_001361697.1;Note=isoform 3 is encoded by transcript variant 3;gbkey=CDS;gene=Nsmce2;product=E3 SUMO-protein ligase NSE2 isoform 3;protein_id=NP_001361697.1;extra_copy_number=0
CM058255.1	Liftoff	CDS	57116348	57116454	.	+	.	ID=cds-NP_001361697.1;Parent=rna-NM_001374768.1;Dbxref=CCDS:CCDS88769.1,GeneID:68501,GenBank:NP_001361697.1,MGI:MGI:1915751;Name=NP_001361697.1;Note=isoform 3 is encoded by transcript variant 3;gbkey=CDS;gene=Nsmce2;product=E3 SUMO-protein ligase NSE2 isoform 3;protein_id=NP_001361697.1;extra_copy_number=0
CM058255.1	Liftoff	CDS	57155837	57155990	.	+	.	ID=cds-NP_001361697.1;Parent=rna-NM_001374768.1;Dbxref=CCDS:CCDS88769.1,GeneID:68501,GenBank:NP_001361697.1,MGI:MGI:1915751;Name=NP_001361697.1;Note=isoform 3 is encoded by transcript variant 3;gbkey=CDS;gene=Nsmce2;product=E3 SUMO-protein ligase NSE2 isoform 3;protein_id=NP_001361697.1;extra_copy_number=0
CM058255.1	Liftoff	CDS	57197450	57197527	.	+	.	ID=cds-NP_001361697.1;Parent=rna-NM_001374768.1;Dbxref=CCDS:CCDS88769.1,GeneID:68501,GenBank:NP_001361697.1,MGI:MGI:1915751;Name=NP_001361697.1;Note=isoform 3 is encoded by transcript variant 3;gbkey=CDS;gene=Nsmce2;product=E3 SUMO-protein ligase NSE2 isoform 3;protein_id=NP_001361697.1;extra_copy_number=0
CM058255.1	Liftoff	CDS	57292475	57292575	.	+	.	ID=cds-NP_001361697.1;Parent=rna-NM_001374768.1;Dbxref=CCDS:CCDS88769.1,GeneID:68501,GenBank:NP_001361697.1,MGI:MGI:1915751;Name=NP_001361697.1;Note=isoform 3 is encoded by transcript variant 3;gbkey=CDS;gene=Nsmce2;product=E3 SUMO-protein ligase NSE2 isoform 3;protein_id=NP_001361697.1;extra_copy_number=0
CM058255.1	Liftoff	CDS	57292916	57293022	.	+	.	ID=cds-NP_001361697.1;Parent=rna-NM_001374768.1;Dbxref=CCDS:CCDS88769.1,GeneID:68501,GenBank:NP_001361697.1,MGI:MGI:1915751;Name=NP_001361697.1;Note=isoform 3 is encoded by transcript variant 3;gbkey=CDS;gene=Nsmce2;product=E3 SUMO-protein ligase NSE2 isoform 3;protein_id=NP_001361697.1;extra_copy_number=0
CM058255.1	Liftoff	CDS	57302116	57302233	.	+	.	ID=cds-NP_001361697.1;Parent=rna-NM_001374768.1;Dbxref=CCDS:CCDS88769.1,GeneID:68501,GenBank:NP_001361697.1,MGI:MGI:1915751;Name=NP_001361697.1;Note=isoform 3 is encoded by transcript variant 3;gbkey=CDS;gene=Nsmce2;product=E3 SUMO-protein ligase NSE2 isoform 3;protein_id=NP_001361697.1;extra_copy_number=0
CM058255.1	Liftoff	match	57225301	57225684	.	+	.	ID=1dc26ae3-8f47-4454-9d79-65564a2f172c;Target=NG_152986.1 1 384 +;assembly_bases_aln=384;assembly_bases_seq=384;bit_score=715.683;blast_aligner=1;blast_score=384;common_component=0;e_value=0;filter_score=0;for_remapping=2;gap_count=0;hsp_percent_coverage=100;matchable_bases=384;matched_bases=384;num_ident=384;num_mismatch=0;pct_coverage=100;pct_coverage_hiqual=100;pct_identity_gap=100;pct_identity_gapopen_only=100;pct_identity_ungap=100;rank=1;weighted_identity=1;coverage=1.0;sequence_ID=1.0;extra_copy_number=0;copy_num_ID=1dc26ae3-8f47-4454-9d79-65564a2f172c_0
CM058255.1	Liftoff	enhancer	57225401	57225584	.	.	.	ID=id-GeneID:128927355;Dbxref=GeneID:128927355;Note=cis-regulatory module chr15:59356284-59356467 (MGSCv37/mm9 assembly coordinates);experiment=EXISTENCE:reporter gene assay evidence [ECO:0000049][PMID:25872643];function=activates a minimal SCP1 promoter by CapStarr-seq with weak activity in P5424 T cells {active_cell/tissue: P5424 T cell};gbkey=regulatory;regulatory_class=enhancer;coverage=1.0;sequence_ID=1.0;extra_copy_number=0;copy_num_ID=id-GeneID:128927355_0
CM058255.1	Liftoff	biological_region	57225401	57225584	.	+	.	ID=id-GeneID:128927355-2;Dbxref=GeneID:128927355;Name=biological region;gbkey=Region;standard_name=CapStarr-seq enhancer MGSCv37_chr15:59356284-59356467;coverage=1.0;sequence_ID=1.0;extra_copy_number=0;copy_num_ID=id-GeneID:128927355-2_0
CM058255.1	Liftoff	match	57272687	57273040	.	+	.	ID=a5314265-a08c-4a57-b72c-6722729497e1;Target=NG_152987.1 1 354 +;assembly_bases_aln=354;assembly_bases_seq=354;bit_score=659.85;blast_aligner=1;blast_score=354;common_component=0;e_value=0;filter_score=0;for_remapping=2;gap_count=0;hsp_percent_coverage=100;matchable_bases=354;matched_bases=354;num_ident=354;num_mismatch=0;pct_coverage=100;pct_coverage_hiqual=100;pct_identity_gap=100;pct_identity_gapopen_only=100;pct_identity_ungap=100;rank=1;weighted_identity=1;coverage=1.0;sequence_ID=1.0;extra_copy_number=0;copy_num_ID=a5314265-a08c-4a57-b72c-6722729497e1_0
CM058255.1	Liftoff	enhancer	57272787	57272940	.	.	.	ID=id-GeneID:128927356;Dbxref=GeneID:128927356;Note=cis-regulatory module chr15:59403555-59403708 (MGSCv37/mm9 assembly coordinates);experiment=EXISTENCE:reporter gene assay evidence [ECO:0000049][PMID:25872643];function=activates a minimal SCP1 promoter by CapStarr-seq with weak activity in P5424 T cells and NIH3T3 fibroblasts {active_cell/tissue: P5424 T cell | NIH3T3};gbkey=regulatory;regulatory_class=enhancer;coverage=1.0;sequence_ID=1.0;extra_copy_number=0;copy_num_ID=id-GeneID:128927356_0
CM058255.1	Liftoff	biological_region	57272787	57272940	.	+	.	ID=id-GeneID:128927356-2;Dbxref=GeneID:128927356;Name=biological region;gbkey=Region;standard_name=CapStarr-seq enhancer MGSCv37_chr15:59403555-59403708;coverage=1.0;sequence_ID=1.0;extra_copy_number=0;copy_num_ID=id-GeneID:128927356-2_0
CM058255.1	Liftoff	match	57298141	57298524	.	+	.	ID=8f4e9935-5e3e-49ee-9419-3750247961f2;Target=NG_152988.1 1 384 +;assembly_bases_aln=384;assembly_bases_seq=384;bit_score=715.683;blast_aligner=1;blast_score=384;common_component=0;e_value=0;filter_score=0;for_remapping=2;gap_count=0;hsp_percent_coverage=100;matchable_bases=384;matched_bases=384;num_ident=384;num_mismatch=0;pct_coverage=100;pct_coverage_hiqual=100;pct_identity_gap=100;pct_identity_gapopen_only=100;pct_identity_ungap=100;rank=1;weighted_identity=1;coverage=1.0;sequence_ID=1.0;extra_copy_number=0;copy_num_ID=8f4e9935-5e3e-49ee-9419-3750247961f2_0
CM058255.1	Liftoff	enhancer	57298241	57298424	.	.	.	ID=id-GeneID:128927357;Dbxref=GeneID:128927357;Note=cis-regulatory module chr15:59429020-59429203 (MGSCv37/mm9 assembly coordinates);experiment=EXISTENCE:reporter gene assay evidence [ECO:0000049][PMID:25872643];function=activates a minimal SCP1 promoter by CapStarr-seq with weak activity in P5424 T cells {active_cell/tissue: P5424 T cell};gbkey=regulatory;regulatory_class=enhancer;coverage=1.0;sequence_ID=1.0;extra_copy_number=0;copy_num_ID=id-GeneID:128927357_0
CM058255.1	Liftoff	biological_region	57298241	57298424	.	+	.	ID=id-GeneID:128927357-2;Dbxref=GeneID:128927357;Name=biological region;gbkey=Region;standard_name=CapStarr-seq enhancer MGSCv37_chr15:59429020-59429203;coverage=1.0;sequence_ID=1.0;extra_copy_number=0;copy_num_ID=id-GeneID:128927357-2_0
CM058255.1	Liftoff	match	57298346	57298759	.	+	.	ID=b4a8c434-c367-4d04-8a17-208709fe457b;Target=NG_152989.1 1 414 +;assembly_bases_aln=414;assembly_bases_seq=414;bit_score=771.515;blast_aligner=1;blast_score=414;common_component=0;e_value=0;filter_score=0;for_remapping=2;gap_count=0;hsp_percent_coverage=100;matchable_bases=414;matched_bases=414;num_ident=414;num_mismatch=0;pct_coverage=100;pct_coverage_hiqual=100;pct_identity_gap=100;pct_identity_gapopen_only=100;pct_identity_ungap=100;rank=1;weighted_identity=1;coverage=1.0;sequence_ID=1.0;extra_copy_number=0;copy_num_ID=b4a8c434-c367-4d04-8a17-208709fe457b_0
CM058255.1	Liftoff	enhancer	57298446	57298659	.	.	.	ID=id-GeneID:128927358;Dbxref=GeneID:128927358;Note=cis-regulatory module chr15:59429225-59429438 (MGSCv37/mm9 assembly coordinates);experiment=EXISTENCE:reporter gene assay evidence [ECO:0000049][PMID:25872643];function=activates a minimal SCP1 promoter by CapStarr-seq with weak activity in P5424 T cells {active_cell/tissue: P5424 T cell};gbkey=regulatory;regulatory_class=enhancer;coverage=1.0;sequence_ID=1.0;extra_copy_number=0;copy_num_ID=id-GeneID:128927358_0
CM058255.1	Liftoff	biological_region	57298446	57298659	.	+	.	ID=id-GeneID:128927358-2;Dbxref=GeneID:128927358;Name=biological region;gbkey=Region;standard_name=CapStarr-seq enhancer MGSCv37_chr15:59429225-59429438;coverage=1.0;sequence_ID=1.0;extra_copy_number=0;copy_num_ID=id-GeneID:128927358-2_0
CM058255.1	Liftoff	gene	57319000	57324787	.	+	.	ID=gene-Gm36677;Dbxref=GeneID:102640663,MGI:MGI:5595836;Name=Gm36677;description=predicted gene%2C 36677;gbkey=Gene;gene=Gm36677;gene_biotype=lncRNA;coverage=1.0;sequence_ID=0.998;extra_copy_number=0;copy_num_ID=gene-Gm36677_0
CM058255.1	Liftoff	lnc_RNA	57319000	57324787	.	+	.	ID=rna-XR_003951579.1;Parent=gene-Gm36677;Dbxref=GeneID:102640663,GenBank:XR_003951579.1,MGI:MGI:5595836;Name=XR_003951579.1;gbkey=ncRNA;gene=Gm36677;model_evidence=Supporting evidence includes similarity to: 1 EST%2C 5 long SRA reads%2C and 100%25 coverage of the annotated genomic feature by RNAseq alignments;product=predicted gene%2C 36677%2C transcript variant X2;transcript_id=XR_003951579.1;extra_copy_number=0
CM058255.1	Liftoff	exon	57319000	57319607	.	+	.	ID=exon-XR_003951579.1-1;Parent=rna-XR_003951579.1;Dbxref=GeneID:102640663,GenBank:XR_003951579.1,MGI:MGI:5595836;gbkey=ncRNA;gene=Gm36677;product=predicted gene%2C 36677%2C transcript variant X2;transcript_id=XR_003951579.1;extra_copy_number=0
CM058255.1	Liftoff	exon	57319693	57321063	.	+	.	ID=exon-XR_003951579.1-2;Parent=rna-XR_003951579.1;Dbxref=GeneID:102640663,GenBank:XR_003951579.1,MGI:MGI:5595836;gbkey=ncRNA;gene=Gm36677;product=predicted gene%2C 36677%2C transcript variant X2;transcript_id=XR_003951579.1;extra_copy_number=0
CM058255.1	Liftoff	exon	57322774	57322906	.	+	.	ID=exon-XR_003951579.1-3;Parent=rna-XR_003951579.1;Dbxref=GeneID:102640663,GenBank:XR_003951579.1,MGI:MGI:5595836;gbkey=ncRNA;gene=Gm36677;product=predicted gene%2C 36677%2C transcript variant X2;transcript_id=XR_003951579.1;extra_copy_number=0
CM058255.1	Liftoff	exon	57323444	57324787	.	+	.	ID=exon-XR_003951579.1-4;Parent=rna-XR_003951579.1;Dbxref=GeneID:102640663,GenBank:XR_003951579.1,MGI:MGI:5595836;gbkey=ncRNA;gene=Gm36677;product=predicted gene%2C 36677%2C transcript variant X2;transcript_id=XR_003951579.1;extra_copy_number=0
CM058255.1	Liftoff	lnc_RNA	57319000	57324787	.	+	.	ID=rna-XR_875371.3;Parent=gene-Gm36677;Dbxref=GeneID:102640663,GenBank:XR_875371.3,MGI:MGI:5595836;Name=XR_875371.3;gbkey=ncRNA;gene=Gm36677;model_evidence=Supporting evidence includes similarity to: 5 ESTs%2C 5 long SRA reads%2C and 100%25 coverage of the annotated genomic feature by RNAseq alignments%2C including 4 samples with support for all annotated introns;product=predicted gene%2C 36677%2C transcript variant X1;transcript_id=XR_875371.3;extra_copy_number=0
CM058255.1	Liftoff	exon	57319000	57321063	.	+	.	ID=exon-XR_875371.3-1;Parent=rna-XR_875371.3;Dbxref=GeneID:102640663,GenBank:XR_875371.3,MGI:MGI:5595836;gbkey=ncRNA;gene=Gm36677;product=predicted gene%2C 36677%2C transcript variant X1;transcript_id=XR_875371.3;extra_copy_number=0
CM058255.1	Liftoff	exon	57322774	57322906	.	+	.	ID=exon-XR_875371.3-2;Parent=rna-XR_875371.3;Dbxref=GeneID:102640663,GenBank:XR_875371.3,MGI:MGI:5595836;gbkey=ncRNA;gene=Gm36677;product=predicted gene%2C 36677%2C transcript variant X1;transcript_id=XR_875371.3;extra_copy_number=0
CM058255.1	Liftoff	exon	57323444	57324787	.	+	.	ID=exon-XR_875371.3-3;Parent=rna-XR_875371.3;Dbxref=GeneID:102640663,GenBank:XR_875371.3,MGI:MGI:5595836;gbkey=ncRNA;gene=Gm36677;product=predicted gene%2C 36677%2C transcript variant X1;transcript_id=XR_875371.3;extra_copy_number=0
CM058255.1	Liftoff	gene	57349479	57357925	.	+	.	ID=gene-Trib1;Dbxref=GeneID:211770,MGI:MGI:2443397;Name=Trib1;description=tribbles pseudokinase 1;gbkey=Gene;gene=Trib1;gene_biotype=protein_coding;gene_synonym=A530090O15Rik,TRB-1,Trb1;coverage=1.0;sequence_ID=0.999;valid_ORFs=1;extra_copy_number=0;copy_num_ID=gene-Trib1_0
CM058255.1	Liftoff	mRNA	57349479	57357925	.	+	.	ID=rna-NM_144549.4;Parent=gene-Trib1;Dbxref=GeneID:211770,GenBank:NM_144549.4,MGI:MGI:2443397;Name=NM_144549.4;gbkey=mRNA;gene=Trib1;product=tribbles pseudokinase 1;tag=RefSeq Select;transcript_id=NM_144549.4;matches_ref_protein=True;valid_ORF=True;extra_copy_number=0
CM058255.1	Liftoff	exon	57349479	57350347	.	+	.	ID=exon-NM_144549.4-1;Parent=rna-NM_144549.4;Dbxref=GeneID:211770,GenBank:NM_144549.4,MGI:MGI:2443397;gbkey=mRNA;gene=Trib1;product=tribbles pseudokinase 1;tag=RefSeq Select;transcript_id=NM_144549.4;extra_copy_number=0
CM058255.1	Liftoff	exon	57352305	57352597	.	+	.	ID=exon-NM_144549.4-2;Parent=rna-NM_144549.4;Dbxref=GeneID:211770,GenBank:NM_144549.4,MGI:MGI:2443397;gbkey=mRNA;gene=Trib1;product=tribbles pseudokinase 1;tag=RefSeq Select;transcript_id=NM_144549.4;extra_copy_number=0
CM058255.1	Liftoff	exon	57355062	57357925	.	+	.	ID=exon-NM_144549.4-3;Parent=rna-NM_144549.4;Dbxref=GeneID:211770,GenBank:NM_144549.4,MGI:MGI:2443397;gbkey=mRNA;gene=Trib1;product=tribbles pseudokinase 1;tag=RefSeq Select;transcript_id=NM_144549.4;extra_copy_number=0
CM058255.1	Liftoff	CDS	57349988	57350347	.	+	.	ID=cds-NP_653132.1;Parent=rna-NM_144549.4;Dbxref=CCDS:CCDS27499.1,GeneID:211770,GenBank:NP_653132.1,MGI:MGI:2443397;Name=NP_653132.1;gbkey=CDS;gene=Trib1;product=tribbles homolog 1;protein_id=NP_653132.1;tag=RefSeq Select;extra_copy_number=0
CM058255.1	Liftoff	CDS	57352305	57352597	.	+	.	ID=cds-NP_653132.1;Parent=rna-NM_144549.4;Dbxref=CCDS:CCDS27499.1,GeneID:211770,GenBank:NP_653132.1,MGI:MGI:2443397;Name=NP_653132.1;gbkey=CDS;gene=Trib1;product=tribbles homolog 1;protein_id=NP_653132.1;tag=RefSeq Select;extra_copy_number=0
CM058255.1	Liftoff	CDS	57355062	57355527	.	+	.	ID=cds-NP_653132.1;Parent=rna-NM_144549.4;Dbxref=CCDS:CCDS27499.1,GeneID:211770,GenBank:NP_653132.1,MGI:MGI:2443397;Name=NP_653132.1;gbkey=CDS;gene=Trib1;product=tribbles homolog 1;protein_id=NP_653132.1;tag=RefSeq Select;extra_copy_number=0
CM058255.1	Liftoff	pseudogene	57372485	57372964	.	-	.	ID=gene-Gm20150;Dbxref=GeneID:100504286,MGI:MGI:5012335;Name=Gm20150;description=predicted gene%2C 20150;gbkey=Gene;gene=Gm20150;gene_biotype=pseudogene;pseudo=true;coverage=1.0;sequence_ID=1.0;extra_copy_number=0;copy_num_ID=gene-Gm20150_0
CM058255.1	Liftoff	exon	57372485	57372964	.	-	.	ID=id-Gm20150;Parent=gene-Gm20150;Dbxref=GeneID:100504286,MGI:MGI:5012335;gbkey=exon;gene=Gm20150;model_evidence=Supporting evidence includes similarity to: 4 Proteins%2C and 92%25 coverage of the annotated genomic feature by RNAseq alignments;pseudo=true;extra_copy_number=0
CM058255.1	Liftoff	gene	57490298	57496840	.	-	.	ID=gene-Gm19510;Dbxref=GeneID:100503021,MGI:MGI:5011695;Name=Gm19510;description=predicted gene%2C 19510;gbkey=Gene;gene=Gm19510;gene_biotype=lncRNA;coverage=1.0;sequence_ID=0.999;extra_copy_number=0;copy_num_ID=gene-Gm19510_0
CM058255.1	Liftoff	lnc_RNA	57490298	57496840	.	-	.	ID=rna-NR_045076.1;Parent=gene-Gm19510;Dbxref=GeneID:100503021,GenBank:NR_045076.1,MGI:MGI:5011695;Name=NR_045076.1;gbkey=ncRNA;gene=Gm19510;product=predicted gene%2C 19510;transcript_id=NR_045076.1;extra_copy_number=0
CM058255.1	Liftoff	exon	57490298	57491128	.	-	.	ID=exon-NR_045076.1-4;Parent=rna-NR_045076.1;Dbxref=GeneID:100503021,GenBank:NR_045076.1,MGI:MGI:5011695;gbkey=ncRNA;gene=Gm19510;product=predicted gene%2C 19510;transcript_id=NR_045076.1;extra_copy_number=0
CM058255.1	Liftoff	exon	57491260	57491567	.	-	.	ID=exon-NR_045076.1-3;Parent=rna-NR_045076.1;Dbxref=GeneID:100503021,GenBank:NR_045076.1,MGI:MGI:5011695;gbkey=ncRNA;gene=Gm19510;product=predicted gene%2C 19510;transcript_id=NR_045076.1;extra_copy_number=0
CM058255.1	Liftoff	exon	57492774	57493182	.	-	.	ID=exon-NR_045076.1-2;Parent=rna-NR_045076.1;Dbxref=GeneID:100503021,GenBank:NR_045076.1,MGI:MGI:5011695;gbkey=ncRNA;gene=Gm19510;product=predicted gene%2C 19510;transcript_id=NR_045076.1;extra_copy_number=0
CM058255.1	Liftoff	exon	57496528	57496840	.	-	.	ID=exon-NR_045076.1-1;Parent=rna-NR_045076.1;Dbxref=GeneID:100503021,GenBank:NR_045076.1,MGI:MGI:5011695;gbkey=ncRNA;gene=Gm19510;product=predicted gene%2C 19510;transcript_id=NR_045076.1;extra_copy_number=0
CM058255.1	Liftoff	gene	57525318	57533551	.	+	.	ID=gene-Gm36819;Dbxref=GeneID:102640851,MGI:MGI:5595978;Name=Gm36819;description=predicted gene%2C 36819;gbkey=Gene;gene=Gm36819;gene_biotype=lncRNA;coverage=1.0;sequence_ID=0.999;extra_copy_number=0;copy_num_ID=gene-Gm36819_0
CM058255.1	Liftoff	lnc_RNA	57525318	57533551	.	+	.	ID=rna-XR_384128.3;Parent=gene-Gm36819;Dbxref=GeneID:102640851,GenBank:XR_384128.3,MGI:MGI:5595978;Name=XR_384128.3;gbkey=ncRNA;gene=Gm36819;model_evidence=Supporting evidence includes similarity to: 1 EST%2C and 100%25 coverage of the annotated genomic feature by RNAseq alignments%2C including 4 samples with support for all annotated introns;product=predicted gene%2C 36819;transcript_id=XR_384128.3;extra_copy_number=0
CM058255.1	Liftoff	exon	57525318	57525378	.	+	.	ID=exon-XR_384128.3-1;Parent=rna-XR_384128.3;Dbxref=GeneID:102640851,GenBank:XR_384128.3,MGI:MGI:5595978;gbkey=ncRNA;gene=Gm36819;product=predicted gene%2C 36819;transcript_id=XR_384128.3;extra_copy_number=0
CM058255.1	Liftoff	exon	57529023	57529092	.	+	.	ID=exon-XR_384128.3-2;Parent=rna-XR_384128.3;Dbxref=GeneID:102640851,GenBank:XR_384128.3,MGI:MGI:5595978;gbkey=ncRNA;gene=Gm36819;product=predicted gene%2C 36819;transcript_id=XR_384128.3;extra_copy_number=0
CM058255.1	Liftoff	exon	57530062	57533551	.	+	.	ID=exon-XR_384128.3-3;Parent=rna-XR_384128.3;Dbxref=GeneID:102640851,GenBank:XR_384128.3,MGI:MGI:5595978;gbkey=ncRNA;gene=Gm36819;product=predicted gene%2C 36819;transcript_id=XR_384128.3;extra_copy_number=0
CM058255.1	Liftoff	match	57631419	57632294	.	+	.	ID=ae9cb184-df9c-43ca-bb18-f5343edd94da;Target=NG_020202.1 1 876 -;assembly_bases_aln=876;assembly_bases_seq=876;bit_score=1631.33;blast_aligner=1;blast_score=876;common_component=0;e_value=0;filter_score=0;for_remapping=2;gap_count=0;hsp_percent_coverage=100;matchable_bases=876;matched_bases=876;num_ident=876;num_mismatch=0;pct_coverage=100;pct_coverage_hiqual=100;pct_identity_gap=100;pct_identity_gapopen_only=100;pct_identity_ungap=100;rank=1;weighted_identity=1;coverage=1.0;sequence_ID=1.0;extra_copy_number=0;copy_num_ID=ae9cb184-df9c-43ca-bb18-f5343edd94da_0
CM058255.1	Liftoff	pseudogene	57631519	57632194	.	-	.	ID=gene-Gm7708;Dbxref=GeneID:665602,MGI:MGI:3644557;Name=Gm7708;description=predicted gene 7708;gbkey=Gene;gene=Gm7708;gene_biotype=pseudogene;gene_synonym=EG665602;pseudo=true;coverage=1.0;sequence_ID=1.0;extra_copy_number=0;copy_num_ID=gene-Gm7708_0
CM058255.1	Liftoff	match	57695825	57696870	.	+	.	ID=f84c0e9d-3f65-4306-a36f-98687690c0aa;Target=NG_007737.4 1 1046 -;assembly_bases_aln=1046;assembly_bases_seq=1046;bit_score=1947.72;blast_aligner=1;blast_score=1046;common_component=0;e_value=0;filter_score=0;for_remapping=2;gap_count=0;hsp_percent_coverage=100;matchable_bases=1046;matched_bases=1046;num_ident=1046;num_mismatch=0;pct_coverage=100;pct_coverage_hiqual=100;pct_identity_gap=100;pct_identity_gapopen_only=100;pct_identity_ungap=100;rank=1;weighted_identity=1;coverage=1.0;sequence_ID=1.0;extra_copy_number=0;copy_num_ID=f84c0e9d-3f65-4306-a36f-98687690c0aa_0
CM058255.1	Liftoff	pseudogene	57695925	57696770	.	-	.	ID=gene-Gm7713;Dbxref=GeneID:665613,MGI:MGI:3644622;Name=Gm7713;description=predicted gene 7713;gbkey=Gene;gene=Gm7713;gene_biotype=pseudogene;gene_synonym=EG665613;pseudo=true;coverage=1.0;sequence_ID=1.0;extra_copy_number=0;copy_num_ID=gene-Gm7713_0
CM058255.1	Liftoff	gene	57716718	57718470	.	-	.	ID=gene-4933412E24Rik;Dbxref=GeneID:71088,MGI:MGI:1918338;Name=4933412E24Rik;description=RIKEN cDNA 4933412E24 gene;gbkey=Gene;gene=4933412E24Rik;gene_biotype=protein_coding;coverage=1.0;sequence_ID=0.997;valid_ORFs=1;extra_copy_number=0;copy_num_ID=gene-4933412E24Rik_0
CM058255.1	Liftoff	mRNA	57716718	57718470	.	-	.	ID=rna-NM_027668.1;Parent=gene-4933412E24Rik;Dbxref=GeneID:71088,GenBank:NM_027668.1,MGI:MGI:1918338;Name=NM_027668.1;gbkey=mRNA;gene=4933412E24Rik;product=RIKEN cDNA 4933412E24 gene;tag=RefSeq Select;transcript_id=NM_027668.1;matches_ref_protein=False;valid_ORF=True;extra_copy_number=0
CM058255.1	Liftoff	exon	57716718	57718470	.	-	.	ID=exon-NM_027668.1-1;Parent=rna-NM_027668.1;Dbxref=GeneID:71088,GenBank:NM_027668.1,MGI:MGI:1918338;gbkey=mRNA;gene=4933412E24Rik;product=RIKEN cDNA 4933412E24 gene;tag=RefSeq Select;transcript_id=NM_027668.1;extra_copy_number=0
CM058255.1	Liftoff	CDS	57716900	57718441	.	-	.	ID=cds-NP_081944.1;Parent=rna-NM_027668.1;Dbxref=CCDS:CCDS49612.1,GeneID:71088,GenBank:NP_081944.1,MGI:MGI:1918338;Name=NP_081944.1;gbkey=CDS;gene=4933412E24Rik;product=uncharacterized protein CXorf49 homolog;protein_id=NP_081944.1;tag=RefSeq Select;extra_copy_number=0
CM058255.1	Liftoff	gene	57786624	57786730	.	+	.	ID=gene-Gm25875;Dbxref=GeneID:115488603,MGI:MGI:5455652;Name=Gm25875;description=predicted gene%2C 25875;gbkey=Gene;gene=Gm25875;gene_biotype=snRNA;coverage=1.0;sequence_ID=1.0;extra_copy_number=0;copy_num_ID=gene-Gm25875_0
CM058255.1	Liftoff	snRNA	57786624	57786730	.	+	.	ID=rna-XR_004939134.1;Parent=gene-Gm25875;Dbxref=GeneID:115488603,RFAM:RF00026,GenBank:XR_004939134.1,MGI:MGI:5455652;Name=XR_004939134.1;gbkey=ncRNA;gene=Gm25875;inference=COORDINATES: profile:INFERNAL:1.1.1;product=U6 spliceosomal RNA;transcript_id=XR_004939134.1;extra_copy_number=0
CM058255.1	Liftoff	exon	57786624	57786730	.	+	.	ID=exon-XR_004939134.1-1;Parent=rna-XR_004939134.1;Dbxref=GeneID:115488603,RFAM:RF00026,GenBank:XR_004939134.1,MGI:MGI:5455652;gbkey=ncRNA;gene=Gm25875;inference=COORDINATES: profile:INFERNAL:1.1.1;product=U6 spliceosomal RNA;transcript_id=XR_004939134.1;extra_copy_number=0
CM058255.1	Liftoff	gene	57839361	57889752	.	+	.	ID=gene-Gm41331;Dbxref=GeneID:105245960,MGI:MGI:5624216;Name=Gm41331;description=predicted gene%2C 41331;gbkey=Gene;gene=Gm41331;gene_biotype=lncRNA;coverage=1.0;sequence_ID=0.998;extra_copy_number=0;copy_num_ID=gene-Gm41331_0
CM058255.1	Liftoff	lnc_RNA	57839361	57889752	.	+	.	ID=rna-XR_875373.3;Parent=gene-Gm41331;Dbxref=GeneID:105245960,GenBank:XR_875373.3,MGI:MGI:5624216;Name=XR_875373.3;gbkey=ncRNA;gene=Gm41331;model_evidence=Supporting evidence includes similarity to: 7 ESTs%2C 2 long SRA reads%2C and 82%25 coverage of the annotated genomic feature by RNAseq alignments%2C including 4 samples with support for all annotated introns;product=predicted gene%2C 41331%2C transcript variant X1;transcript_id=XR_875373.3;extra_copy_number=0
CM058255.1	Liftoff	exon	57839361	57844060	.	+	.	ID=exon-XR_875373.3-1;Parent=rna-XR_875373.3;Dbxref=GeneID:105245960,GenBank:XR_875373.3,MGI:MGI:5624216;gbkey=ncRNA;gene=Gm41331;product=predicted gene%2C 41331%2C transcript variant X1;transcript_id=XR_875373.3;extra_copy_number=0
CM058255.1	Liftoff	exon	57848761	57848851	.	+	.	ID=exon-XR_875373.3-2;Parent=rna-XR_875373.3;Dbxref=GeneID:105245960,GenBank:XR_875373.3,MGI:MGI:5624216;gbkey=ncRNA;gene=Gm41331;product=predicted gene%2C 41331%2C transcript variant X1;transcript_id=XR_875373.3;extra_copy_number=0
CM058255.1	Liftoff	exon	57889557	57889752	.	+	.	ID=exon-XR_875373.3-3;Parent=rna-XR_875373.3;Dbxref=GeneID:105245960,GenBank:XR_875373.3,MGI:MGI:5624216;gbkey=ncRNA;gene=Gm41331;product=predicted gene%2C 41331%2C transcript variant X1;transcript_id=XR_875373.3;extra_copy_number=0
CM058255.1	Liftoff	lnc_RNA	57843756	57889752	.	+	.	ID=rna-XR_003951501.1;Parent=gene-Gm41331;Dbxref=GeneID:105245960,GenBank:XR_003951501.1,MGI:MGI:5624216;Name=XR_003951501.1;gbkey=ncRNA;gene=Gm41331;model_evidence=Supporting evidence includes similarity to: 100%25 coverage of the annotated genomic feature by RNAseq alignments%2C including 2 samples with support for all annotated introns;product=predicted gene%2C 41331%2C transcript variant X2;transcript_id=XR_003951501.1;extra_copy_number=0
CM058255.1	Liftoff	exon	57843756	57843797	.	+	.	ID=exon-XR_003951501.1-1;Parent=rna-XR_003951501.1;Dbxref=GeneID:105245960,GenBank:XR_003951501.1,MGI:MGI:5624216;gbkey=ncRNA;gene=Gm41331;product=predicted gene%2C 41331%2C transcript variant X2;transcript_id=XR_003951501.1;extra_copy_number=0
CM058255.1	Liftoff	exon	57843889	57844060	.	+	.	ID=exon-XR_003951501.1-2;Parent=rna-XR_003951501.1;Dbxref=GeneID:105245960,GenBank:XR_003951501.1,MGI:MGI:5624216;gbkey=ncRNA;gene=Gm41331;product=predicted gene%2C 41331%2C transcript variant X2;transcript_id=XR_003951501.1;extra_copy_number=0
CM058255.1	Liftoff	exon	57848761	57848851	.	+	.	ID=exon-XR_003951501.1-3;Parent=rna-XR_003951501.1;Dbxref=GeneID:105245960,GenBank:XR_003951501.1,MGI:MGI:5624216;gbkey=ncRNA;gene=Gm41331;product=predicted gene%2C 41331%2C transcript variant X2;transcript_id=XR_003951501.1;extra_copy_number=0
CM058255.1	Liftoff	exon	57889557	57889752	.	+	.	ID=exon-XR_003951501.1-4;Parent=rna-XR_003951501.1;Dbxref=GeneID:105245960,GenBank:XR_003951501.1,MGI:MGI:5624216;gbkey=ncRNA;gene=Gm41331;product=predicted gene%2C 41331%2C transcript variant X2;transcript_id=XR_003951501.1;extra_copy_number=0
CM058255.1	Liftoff	pseudogene	57998248	57999456	.	-	.	ID=gene-Gm46507;Dbxref=GeneID:108168229,MGI:MGI:5826144;Name=Gm46507;description=predicted gene%2C 46507;gbkey=Gene;gene=Gm46507;gene_biotype=pseudogene;pseudo=true;coverage=1.0;sequence_ID=1.0;extra_copy_number=0;copy_num_ID=gene-Gm46507_0
CM058255.1	Liftoff	exon	57998248	57998729	.	-	.	ID=id-Gm46507;Parent=gene-Gm46507;Dbxref=GeneID:108168229,MGI:MGI:5826144;gbkey=exon;gene=Gm46507;model_evidence=Supporting evidence includes similarity to: 10 Proteins%2C and 38%25 coverage of the annotated genomic feature by RNAseq alignments;pseudo=true;extra_copy_number=0
CM058255.1	Liftoff	exon	57999333	57999456	.	-	.	ID=id-Gm46507-2;Parent=gene-Gm46507;Dbxref=GeneID:108168229,MGI:MGI:5826144;gbkey=exon;gene=Gm46507;model_evidence=Supporting evidence includes similarity to: 10 Proteins%2C and 38%25 coverage of the annotated genomic feature by RNAseq alignments;pseudo=true;extra_copy_number=0
CM058255.1	Liftoff	match	58094553	58095805	.	+	.	ID=4382b114-77b6-4343-a0b9-3aefcee2d1ab;Target=NG_020273.1 1 1253 +;assembly_bases_aln=1253;assembly_bases_seq=1253;bit_score=2332.96;blast_aligner=1;blast_score=1253;common_component=0;e_value=0;filter_score=0;for_remapping=2;gap_count=0;hsp_percent_coverage=100;matchable_bases=1253;matched_bases=1253;num_ident=1253;num_mismatch=0;pct_coverage=100;pct_coverage_hiqual=100;pct_identity_gap=100;pct_identity_gapopen_only=100;pct_identity_ungap=100;rank=1;weighted_identity=1;coverage=1.0;sequence_ID=1.0;extra_copy_number=0;copy_num_ID=4382b114-77b6-4343-a0b9-3aefcee2d1ab_0
CM058255.1	Liftoff	pseudogene	58094653	58095705	.	+	.	ID=gene-Gm4774;Dbxref=GeneID:211832,MGI:MGI:3647065;Name=Gm4774;description=predicted gene 4774;gbkey=Gene;gene=Gm4774;gene_biotype=pseudogene;gene_synonym=EG211832;pseudo=true;coverage=1.0;sequence_ID=1.0;extra_copy_number=0;copy_num_ID=gene-Gm4774_0
CM058255.1	Liftoff	match	58099724	58101375	.	+	.	ID=d4de2695-e928-46c8-acd2-35a46761eca4;Target=NG_020274.1 1 1652 +;assembly_bases_aln=1652;assembly_bases_seq=1652;bit_score=3075.53;blast_aligner=1;blast_score=1652;common_component=0;e_value=0;filter_score=0;for_remapping=2;gap_count=0;hsp_percent_coverage=100;matchable_bases=1652;matched_bases=1652;num_ident=1652;num_mismatch=0;pct_coverage=100;pct_coverage_hiqual=100;pct_identity_gap=100;pct_identity_gapopen_only=100;pct_identity_ungap=100;rank=1;weighted_identity=1;coverage=1.0;sequence_ID=1.0;extra_copy_number=0;copy_num_ID=d4de2695-e928-46c8-acd2-35a46761eca4_0
CM058255.1	Liftoff	pseudogene	58099824	58101275	.	+	.	ID=gene-Gm17892;Dbxref=GeneID:100416047,MGI:MGI:5010077;Name=Gm17892;description=predicted gene%2C 17892;gbkey=Gene;gene=Gm17892;gene_biotype=pseudogene;pseudo=true;coverage=1.0;sequence_ID=1.0;extra_copy_number=0;copy_num_ID=gene-Gm17892_0
CM058255.1	Liftoff	match	58170688	58172411	.	+	.	ID=46a1dd9e-8a2e-4226-86b8-aae02e2b8db4;Target=NG_020275.1 1 1724 +;assembly_bases_aln=1724;assembly_bases_seq=1724;bit_score=3209.53;blast_aligner=1;blast_score=1724;common_component=0;e_value=0;filter_score=0;for_remapping=2;gap_count=0;hsp_percent_coverage=100;matchable_bases=1724;matched_bases=1724;num_ident=1724;num_mismatch=0;pct_coverage=100;pct_coverage_hiqual=100;pct_identity_gap=100;pct_identity_gapopen_only=100;pct_identity_ungap=100;rank=1;weighted_identity=1;coverage=1.0;sequence_ID=1.0;extra_copy_number=0;copy_num_ID=46a1dd9e-8a2e-4226-86b8-aae02e2b8db4_0
CM058255.1	Liftoff	pseudogene	58170788	58172389	.	+	.	ID=gene-Gm6392;Dbxref=GeneID:623094,MGI:MGI:3644256;Name=Gm6392;description=predicted gene 6392;gbkey=Gene;gene=Gm6392;gene_biotype=pseudogene;gene_synonym=EG623094;pseudo=true;coverage=1.0;sequence_ID=1.0;extra_copy_number=0;copy_num_ID=gene-Gm6392_0
CM058255.1	Liftoff	gene	58407108	58407239	.	-	.	ID=gene-Gm23835;Dbxref=GeneID:115485974,MGI:MGI:5453612;Name=Gm23835;description=predicted gene%2C 23835;gbkey=Gene;gene=Gm23835;gene_biotype=snoRNA;coverage=1.0;sequence_ID=0.992;extra_copy_number=0;copy_num_ID=gene-Gm23835_0
CM058255.1	Liftoff	snoRNA	58407108	58407239	.	-	.	ID=rna-XR_004939078.1;Parent=gene-Gm23835;Dbxref=GeneID:115485974,RFAM:RF00560,GenBank:XR_004939078.1,MGI:MGI:5453612;Name=XR_004939078.1;gbkey=ncRNA;gene=Gm23835;inference=COORDINATES: profile:INFERNAL:1.1.1;product=small nucleolar RNA SNORA17;transcript_id=XR_004939078.1;extra_copy_number=0
CM058255.1	Liftoff	exon	58407108	58407239	.	-	.	ID=exon-XR_004939078.1-1;Parent=rna-XR_004939078.1;Dbxref=GeneID:115485974,RFAM:RF00560,GenBank:XR_004939078.1,MGI:MGI:5453612;gbkey=ncRNA;gene=Gm23835;inference=COORDINATES: profile:INFERNAL:1.1.1;product=small nucleolar RNA SNORA17;transcript_id=XR_004939078.1;extra_copy_number=0
CM058255.1	Liftoff	match	58446631	58450486	.	+	.	ID=6bb3d372-2b7b-4dda-9c21-6486ff585e3f;Target=NG_011996.1 1 3869 +;assembly_bases_aln=3869;assembly_bases_seq=3869;bit_score=7201.53;blast_aligner=1;blast_score=3869;common_component=0;e_value=0;filter_score=0;for_remapping=2;gap_count=0;hsp_percent_coverage=100;matchable_bases=3869;matched_bases=3869;num_ident=3869;num_mismatch=0;pct_coverage=100;pct_coverage_hiqual=100;pct_identity_gap=100;pct_identity_gapopen_only=100;pct_identity_ungap=100;rank=1;weighted_identity=1;coverage=0.995;sequence_ID=0.986;extra_copy_number=0;copy_num_ID=6bb3d372-2b7b-4dda-9c21-6486ff585e3f_0
CM058255.1	Liftoff	pseudogene	58446731	58450386	.	+	.	ID=gene-Gm7086;Dbxref=GeneID:632412,MGI:MGI:3648861;Name=Gm7086;description=predicted pseudogene 7086;gbkey=Gene;gene=Gm7086;gene_biotype=pseudogene;gene_synonym=EG632412,Gm84;pseudo=true;coverage=0.995;sequence_ID=0.985;extra_copy_number=0;copy_num_ID=gene-Gm7086_0
CM058255.1	Liftoff	gene	58514846	58521956	.	-	.	ID=gene-Lratd2;Dbxref=GeneID:399603,MGI:MGI:3026924;Name=Lratd2;description=LRAT domain containing 1;gbkey=Gene;gene=Lratd2;gene_biotype=protein_coding;gene_synonym=D330050I23Rik,Fam84b;coverage=0.999;sequence_ID=0.999;valid_ORFs=1;extra_copy_number=0;copy_num_ID=gene-Lratd2_0
CM058255.1	Liftoff	mRNA	58514846	58520931	.	-	.	ID=rna-NM_001162926.1;Parent=gene-Lratd2;Dbxref=GeneID:399603,GenBank:NM_001162926.1,MGI:MGI:3026924;Name=NM_001162926.1;gbkey=mRNA;gene=Lratd2;product=LRAT domain containing 1;tag=RefSeq Select;transcript_id=NM_001162926.1;matches_ref_protein=True;valid_ORF=True;extra_copy_number=0
CM058255.1	Liftoff	exon	58514846	58519842	.	-	.	ID=exon-NM_001162926.1-2;Parent=rna-NM_001162926.1;Dbxref=GeneID:399603,GenBank:NM_001162926.1,MGI:MGI:3026924;gbkey=mRNA;gene=Lratd2;product=LRAT domain containing 1;tag=RefSeq Select;transcript_id=NM_001162926.1;extra_copy_number=0
CM058255.1	Liftoff	exon	58520365	58520931	.	-	.	ID=exon-NM_001162926.1-1;Parent=rna-NM_001162926.1;Dbxref=GeneID:399603,GenBank:NM_001162926.1,MGI:MGI:3026924;gbkey=mRNA;gene=Lratd2;product=LRAT domain containing 1;tag=RefSeq Select;transcript_id=NM_001162926.1;extra_copy_number=0
CM058255.1	Liftoff	CDS	58518814	58519746	.	-	.	ID=cds-NP_001156398.1;Parent=rna-NM_001162926.1;Dbxref=CCDS:CCDS49613.1,GeneID:399603,GenBank:NP_001156398.1,MGI:MGI:3026924;Name=NP_001156398.1;gbkey=CDS;gene=Lratd2;product=protein LRATD2;protein_id=NP_001156398.1;tag=RefSeq Select;extra_copy_number=0
CM058255.1	Liftoff	transcript	58515071	58521956	.	-	.	ID=rna-XR_384024.4;Parent=gene-Lratd2;Dbxref=GeneID:399603,GenBank:XR_384024.4,MGI:MGI:3026924;Name=XR_384024.4;gbkey=misc_RNA;gene=Lratd2;model_evidence=Supporting evidence includes similarity to: 2 mRNAs%2C 43 ESTs%2C 3 Proteins%2C 299 long SRA reads%2C and 90%25 coverage of the annotated genomic feature by RNAseq alignments%2C including 21 samples with support for all annotated introns;product=LRAT domain containing 1%2C transcript variant X1;transcript_id=XR_384024.4;extra_copy_number=0
CM058255.1	Liftoff	exon	58515071	58516123	.	-	.	ID=exon-XR_384024.4-3;Parent=rna-XR_384024.4;Dbxref=GeneID:399603,GenBank:XR_384024.4,MGI:MGI:3026924;gbkey=misc_RNA;gene=Lratd2;product=LRAT domain containing 1%2C transcript variant X1;transcript_id=XR_384024.4;extra_copy_number=0
CM058255.1	Liftoff	exon	58518627	58519842	.	-	.	ID=exon-XR_384024.4-2;Parent=rna-XR_384024.4;Dbxref=GeneID:399603,GenBank:XR_384024.4,MGI:MGI:3026924;gbkey=misc_RNA;gene=Lratd2;product=LRAT domain containing 1%2C transcript variant X1;transcript_id=XR_384024.4;extra_copy_number=0
CM058255.1	Liftoff	exon	58520365	58521956	.	-	.	ID=exon-XR_384024.4-1;Parent=rna-XR_384024.4;Dbxref=GeneID:399603,GenBank:XR_384024.4,MGI:MGI:3026924;gbkey=misc_RNA;gene=Lratd2;product=LRAT domain containing 1%2C transcript variant X1;transcript_id=XR_384024.4;extra_copy_number=0
CM058255.1	Liftoff	gene	58518816	58527253	.	+	.	ID=gene-9930014A18Rik;Dbxref=GeneID:320469,MGI:MGI:2444091;Name=9930014A18Rik;description=RIKEN cDNA 9930014A18 gene;gbkey=Gene;gene=9930014A18Rik;gene_biotype=lncRNA;coverage=1.0;sequence_ID=0.999;extra_copy_number=0;copy_num_ID=gene-9930014A18Rik_0
CM058255.1	Liftoff	lnc_RNA	58518816	58527253	.	+	.	ID=rna-NR_030696.1;Parent=gene-9930014A18Rik;Dbxref=GeneID:320469,GenBank:NR_030696.1,MGI:MGI:2444091;Name=NR_030696.1;gbkey=ncRNA;gene=9930014A18Rik;product=RIKEN cDNA 9930014A18 gene;transcript_id=NR_030696.1;extra_copy_number=0
CM058255.1	Liftoff	exon	58518816	58520634	.	+	.	ID=exon-NR_030696.1-1;Parent=rna-NR_030696.1;Dbxref=GeneID:320469,GenBank:NR_030696.1,MGI:MGI:2444091;gbkey=ncRNA;gene=9930014A18Rik;product=RIKEN cDNA 9930014A18 gene;transcript_id=NR_030696.1;extra_copy_number=0
CM058255.1	Liftoff	exon	58523183	58523213	.	+	.	ID=exon-NR_030696.1-2;Parent=rna-NR_030696.1;Dbxref=GeneID:320469,GenBank:NR_030696.1,MGI:MGI:2444091;gbkey=ncRNA;gene=9930014A18Rik;product=RIKEN cDNA 9930014A18 gene;transcript_id=NR_030696.1;extra_copy_number=0
CM058255.1	Liftoff	exon	58523972	58527253	.	+	.	ID=exon-NR_030696.1-3;Parent=rna-NR_030696.1;Dbxref=GeneID:320469,GenBank:NR_030696.1,MGI:MGI:2444091;gbkey=ncRNA;gene=9930014A18Rik;product=RIKEN cDNA 9930014A18 gene;transcript_id=NR_030696.1;extra_copy_number=0
CM058255.1	Liftoff	match	58548860	58550325	.	+	.	ID=486a7b27-b5ef-4b03-b201-40e0a9d2cb15;Target=NG_054338.1 1 1492 +;assembly_bases_aln=1492;assembly_bases_seq=1492;bit_score=2777.76;blast_aligner=1;blast_score=1492;common_component=0;e_value=0;filter_score=0;for_remapping=2;gap_count=0;hsp_percent_coverage=100;matchable_bases=1492;matched_bases=1492;num_ident=1492;num_mismatch=0;pct_coverage=100;pct_coverage_hiqual=100;pct_identity_gap=100;pct_identity_gapopen_only=100;pct_identity_ungap=100;rank=1;weighted_identity=1;coverage=0.982;sequence_ID=0.978;extra_copy_number=0;copy_num_ID=486a7b27-b5ef-4b03-b201-40e0a9d2cb15_0
CM058255.1	Liftoff	enhancer	58548960	58550225	.	.	.	ID=id-GeneID:109280069;Dbxref=GeneID:109280069,VISTA:mm642;Note=VISTA enhancer mm642;experiment=EXISTENCE:transgenic organism evidence [ECO:0001131][PMID:17130149];function=enhancer in: midbrain (mesencephalon)[8/10] | dorsal root ganglion[4/10] | forebrain[5/10] | limb[3/10] | branchial arch[6/10] | eye[7/10] | nose[5/10] | heart[4/10] | facial mesenchyme[6/10] | ear[6/10];gbkey=regulatory;regulatory_class=enhancer;coverage=0.979;sequence_ID=0.976;extra_copy_number=0;copy_num_ID=id-GeneID:109280069_0
CM058255.1	Liftoff	biological_region	58548960	58550225	.	+	.	ID=id-GeneID:109280069-2;Dbxref=GeneID:109280069;Name=biological region;gbkey=Region;standard_name=VISTA enhancer mm642;coverage=0.979;sequence_ID=0.976;extra_copy_number=0;copy_num_ID=id-GeneID:109280069-2_0
CM058255.1	Liftoff	gene	58589036	58597817	.	+	.	ID=gene-Gm53894;Dbxref=GeneID:118568199,MGI:MGI:6722823;Name=Gm53894;description=predicted gene%2C 53894;gbkey=Gene;gene=Gm53894;gene_biotype=lncRNA;coverage=1.0;sequence_ID=1.0;extra_copy_number=0;copy_num_ID=gene-Gm53894_0
CM058255.1	Liftoff	lnc_RNA	58589036	58597817	.	+	.	ID=rna-XR_004938968.1;Parent=gene-Gm53894;Dbxref=GeneID:118568199,GenBank:XR_004938968.1,MGI:MGI:6722823;Name=XR_004938968.1;gbkey=ncRNA;gene=Gm53894;model_evidence=Supporting evidence includes similarity to: 100%25 coverage of the annotated genomic feature by RNAseq alignments%2C including 3 samples with support for all annotated introns;product=predicted gene%2C 53894;transcript_id=XR_004938968.1;extra_copy_number=0
CM058255.1	Liftoff	exon	58589036	58589133	.	+	.	ID=exon-XR_004938968.1-1;Parent=rna-XR_004938968.1;Dbxref=GeneID:118568199,GenBank:XR_004938968.1,MGI:MGI:6722823;gbkey=ncRNA;gene=Gm53894;product=predicted gene%2C 53894;transcript_id=XR_004938968.1;extra_copy_number=0
CM058255.1	Liftoff	exon	58592087	58592264	.	+	.	ID=exon-XR_004938968.1-2;Parent=rna-XR_004938968.1;Dbxref=GeneID:118568199,GenBank:XR_004938968.1,MGI:MGI:6722823;gbkey=ncRNA;gene=Gm53894;product=predicted gene%2C 53894;transcript_id=XR_004938968.1;extra_copy_number=0
CM058255.1	Liftoff	exon	58597786	58597817	.	+	.	ID=exon-XR_004938968.1-3;Parent=rna-XR_004938968.1;Dbxref=GeneID:118568199,GenBank:XR_004938968.1,MGI:MGI:6722823;gbkey=ncRNA;gene=Gm53894;product=predicted gene%2C 53894;transcript_id=XR_004938968.1;extra_copy_number=0
CM058255.1	Liftoff	gene	58613400	58617081	.	-	.	ID=gene-A1bg;Dbxref=GeneID:117586,MGI:MGI:2152878;Name=A1bg;description=alpha-1-B glycoprotein;gbkey=Gene;gene=A1bg;gene_biotype=protein_coding;gene_synonym=C44;coverage=1.0;sequence_ID=0.991;valid_ORFs=1;extra_copy_number=0;copy_num_ID=gene-A1bg_0
CM058255.1	Liftoff	mRNA	58613400	58617081	.	-	.	ID=rna-NM_001081067.1;Parent=gene-A1bg;Dbxref=GeneID:117586,GenBank:NM_001081067.1,MGI:MGI:2152878;Name=NM_001081067.1;gbkey=mRNA;gene=A1bg;product=alpha-1-B glycoprotein;tag=RefSeq Select;transcript_id=NM_001081067.1;matches_ref_protein=False;valid_ORF=True;extra_copy_number=0
CM058255.1	Liftoff	exon	58613400	58613962	.	-	.	ID=exon-NM_001081067.1-7;Parent=rna-NM_001081067.1;Dbxref=GeneID:117586,GenBank:NM_001081067.1,MGI:MGI:2152878;gbkey=mRNA;gene=A1bg;product=alpha-1-B glycoprotein;tag=RefSeq Select;transcript_id=NM_001081067.1;extra_copy_number=0
CM058255.1	Liftoff	exon	58614691	58614987	.	-	.	ID=exon-NM_001081067.1-6;Parent=rna-NM_001081067.1;Dbxref=GeneID:117586,GenBank:NM_001081067.1,MGI:MGI:2152878;gbkey=mRNA;gene=A1bg;product=alpha-1-B glycoprotein;tag=RefSeq Select;transcript_id=NM_001081067.1;extra_copy_number=0
CM058255.1	Liftoff	exon	58615448	58615744	.	-	.	ID=exon-NM_001081067.1-5;Parent=rna-NM_001081067.1;Dbxref=GeneID:117586,GenBank:NM_001081067.1,MGI:MGI:2152878;gbkey=mRNA;gene=A1bg;product=alpha-1-B glycoprotein;tag=RefSeq Select;transcript_id=NM_001081067.1;extra_copy_number=0
CM058255.1	Liftoff	exon	58615937	58616209	.	-	.	ID=exon-NM_001081067.1-4;Parent=rna-NM_001081067.1;Dbxref=GeneID:117586,GenBank:NM_001081067.1,MGI:MGI:2152878;gbkey=mRNA;gene=A1bg;product=alpha-1-B glycoprotein;tag=RefSeq Select;transcript_id=NM_001081067.1;extra_copy_number=0
CM058255.1	Liftoff	exon	58616529	58616837	.	-	.	ID=exon-NM_001081067.1-3;Parent=rna-NM_001081067.1;Dbxref=GeneID:117586,GenBank:NM_001081067.1,MGI:MGI:2152878;gbkey=mRNA;gene=A1bg;product=alpha-1-B glycoprotein;tag=RefSeq Select;transcript_id=NM_001081067.1;extra_copy_number=0
CM058255.1	Liftoff	exon	58616922	58616957	.	-	.	ID=exon-NM_001081067.1-2;Parent=rna-NM_001081067.1;Dbxref=GeneID:117586,GenBank:NM_001081067.1,MGI:MGI:2152878;gbkey=mRNA;gene=A1bg;product=alpha-1-B glycoprotein;tag=RefSeq Select;transcript_id=NM_001081067.1;extra_copy_number=0
CM058255.1	Liftoff	exon	58617034	58617081	.	-	.	ID=exon-NM_001081067.1-1;Parent=rna-NM_001081067.1;Dbxref=GeneID:117586,GenBank:NM_001081067.1,MGI:MGI:2152878;gbkey=mRNA;gene=A1bg;product=alpha-1-B glycoprotein;tag=RefSeq Select;transcript_id=NM_001081067.1;extra_copy_number=0
CM058255.1	Liftoff	CDS	58613670	58613962	.	-	.	ID=cds-NP_001074536.1;Parent=rna-NM_001081067.1;Dbxref=CCDS:CCDS37085.1,GeneID:117586,GenBank:NP_001074536.1,MGI:MGI:2152878;Name=NP_001074536.1;gbkey=CDS;gene=A1bg;product=alpha-1B-glycoprotein precursor;protein_id=NP_001074536.1;tag=RefSeq Select;extra_copy_number=0
CM058255.1	Liftoff	CDS	58614691	58614987	.	-	.	ID=cds-NP_001074536.1;Parent=rna-NM_001081067.1;Dbxref=CCDS:CCDS37085.1,GeneID:117586,GenBank:NP_001074536.1,MGI:MGI:2152878;Name=NP_001074536.1;gbkey=CDS;gene=A1bg;product=alpha-1B-glycoprotein precursor;protein_id=NP_001074536.1;tag=RefSeq Select;extra_copy_number=0
CM058255.1	Liftoff	CDS	58615448	58615744	.	-	.	ID=cds-NP_001074536.1;Parent=rna-NM_001081067.1;Dbxref=CCDS:CCDS37085.1,GeneID:117586,GenBank:NP_001074536.1,MGI:MGI:2152878;Name=NP_001074536.1;gbkey=CDS;gene=A1bg;product=alpha-1B-glycoprotein precursor;protein_id=NP_001074536.1;tag=RefSeq Select;extra_copy_number=0
CM058255.1	Liftoff	CDS	58615937	58616209	.	-	.	ID=cds-NP_001074536.1;Parent=rna-NM_001081067.1;Dbxref=CCDS:CCDS37085.1,GeneID:117586,GenBank:NP_001074536.1,MGI:MGI:2152878;Name=NP_001074536.1;gbkey=CDS;gene=A1bg;product=alpha-1B-glycoprotein precursor;protein_id=NP_001074536.1;tag=RefSeq Select;extra_copy_number=0
CM058255.1	Liftoff	CDS	58616529	58616837	.	-	.	ID=cds-NP_001074536.1;Parent=rna-NM_001081067.1;Dbxref=CCDS:CCDS37085.1,GeneID:117586,GenBank:NP_001074536.1,MGI:MGI:2152878;Name=NP_001074536.1;gbkey=CDS;gene=A1bg;product=alpha-1B-glycoprotein precursor;protein_id=NP_001074536.1;tag=RefSeq Select;extra_copy_number=0
CM058255.1	Liftoff	CDS	58616922	58616957	.	-	.	ID=cds-NP_001074536.1;Parent=rna-NM_001081067.1;Dbxref=CCDS:CCDS37085.1,GeneID:117586,GenBank:NP_001074536.1,MGI:MGI:2152878;Name=NP_001074536.1;gbkey=CDS;gene=A1bg;product=alpha-1B-glycoprotein precursor;protein_id=NP_001074536.1;tag=RefSeq Select;extra_copy_number=0
CM058255.1	Liftoff	CDS	58617034	58617067	.	-	.	ID=cds-NP_001074536.1;Parent=rna-NM_001081067.1;Dbxref=CCDS:CCDS37085.1,GeneID:117586,GenBank:NP_001074536.1,MGI:MGI:2152878;Name=NP_001074536.1;gbkey=CDS;gene=A1bg;product=alpha-1B-glycoprotein precursor;protein_id=NP_001074536.1;tag=RefSeq Select;extra_copy_number=0
CM058255.1	Liftoff	gene	58644069	58649564	.	+	.	ID=gene-4930402D18Rik;Dbxref=GeneID:74852,MGI:MGI:1922102;Name=4930402D18Rik;description=RIKEN cDNA 4930402D18 gene;gbkey=Gene;gene=4930402D18Rik;gene_biotype=lncRNA;coverage=0.995;sequence_ID=0.985;extra_copy_number=0;copy_num_ID=gene-4930402D18Rik_0
CM058255.1	Liftoff	lnc_RNA	58644069	58649564	.	+	.	ID=rna-XR_001781666.2;Parent=gene-4930402D18Rik;Dbxref=GeneID:74852,GenBank:XR_001781666.2,MGI:MGI:1922102;Name=XR_001781666.2;gbkey=ncRNA;gene=4930402D18Rik;model_evidence=Supporting evidence includes similarity to: 100%25 coverage of the annotated genomic feature by RNAseq alignments%2C including 1 sample with support for all annotated introns;product=RIKEN cDNA 4930402D18 gene;transcript_id=XR_001781666.2;extra_copy_number=0
CM058255.1	Liftoff	exon	58644069	58644228	.	+	.	ID=exon-XR_001781666.2-1;Parent=rna-XR_001781666.2;Dbxref=GeneID:74852,GenBank:XR_001781666.2,MGI:MGI:1922102;gbkey=ncRNA;gene=4930402D18Rik;product=RIKEN cDNA 4930402D18 gene;transcript_id=XR_001781666.2;extra_copy_number=0
CM058255.1	Liftoff	exon	58644719	58644823	.	+	.	ID=exon-XR_001781666.2-2;Parent=rna-XR_001781666.2;Dbxref=GeneID:74852,GenBank:XR_001781666.2,MGI:MGI:1922102;gbkey=ncRNA;gene=4930402D18Rik;product=RIKEN cDNA 4930402D18 gene;transcript_id=XR_001781666.2;extra_copy_number=0
CM058255.1	Liftoff	exon	58645963	58646061	.	+	.	ID=exon-XR_001781666.2-3;Parent=rna-XR_001781666.2;Dbxref=GeneID:74852,GenBank:XR_001781666.2,MGI:MGI:1922102;gbkey=ncRNA;gene=4930402D18Rik;product=RIKEN cDNA 4930402D18 gene;transcript_id=XR_001781666.2;extra_copy_number=0
CM058255.1	Liftoff	exon	58649447	58649564	.	+	.	ID=exon-XR_001781666.2-4;Parent=rna-XR_001781666.2;Dbxref=GeneID:74852,GenBank:XR_001781666.2,MGI:MGI:1922102;gbkey=ncRNA;gene=4930402D18Rik;product=RIKEN cDNA 4930402D18 gene;transcript_id=XR_001781666.2;extra_copy_number=0
CM058255.1	Liftoff	gene	58730945	58741893	.	+	.	ID=gene-Gm53895;Dbxref=GeneID:118568200,MGI:MGI:6722825;Name=Gm53895;description=predicted gene%2C 53895;gbkey=Gene;gene=Gm53895;gene_biotype=lncRNA;coverage=1.0;sequence_ID=1.0;extra_copy_number=0;copy_num_ID=gene-Gm53895_0
CM058255.1	Liftoff	lnc_RNA	58730945	58741893	.	+	.	ID=rna-XR_004938969.1;Parent=gene-Gm53895;Dbxref=GeneID:118568200,GenBank:XR_004938969.1,MGI:MGI:6722825;Name=XR_004938969.1;gbkey=ncRNA;gene=Gm53895;model_evidence=Supporting evidence includes similarity to: 100%25 coverage of the annotated genomic feature by RNAseq alignments%2C including 2 samples with support for all annotated introns;product=predicted gene%2C 53895;transcript_id=XR_004938969.1;extra_copy_number=0
CM058255.1	Liftoff	exon	58730945	58731169	.	+	.	ID=exon-XR_004938969.1-1;Parent=rna-XR_004938969.1;Dbxref=GeneID:118568200,GenBank:XR_004938969.1,MGI:MGI:6722825;gbkey=ncRNA;gene=Gm53895;product=predicted gene%2C 53895;transcript_id=XR_004938969.1;extra_copy_number=0
CM058255.1	Liftoff	exon	58740550	58740644	.	+	.	ID=exon-XR_004938969.1-2;Parent=rna-XR_004938969.1;Dbxref=GeneID:118568200,GenBank:XR_004938969.1,MGI:MGI:6722825;gbkey=ncRNA;gene=Gm53895;product=predicted gene%2C 53895;transcript_id=XR_004938969.1;extra_copy_number=0
CM058255.1	Liftoff	exon	58741763	58741893	.	+	.	ID=exon-XR_004938969.1-3;Parent=rna-XR_004938969.1;Dbxref=GeneID:118568200,GenBank:XR_004938969.1,MGI:MGI:6722825;gbkey=ncRNA;gene=Gm53895;product=predicted gene%2C 53895;transcript_id=XR_004938969.1;extra_copy_number=0
CM058255.1	Liftoff	gene	58845424	58855232	.	+	.	ID=gene-Gm38563;Dbxref=GeneID:102641552,MGI:MGI:5621448;Name=Gm38563;description=predicted gene%2C 38563;gbkey=Gene;gene=Gm38563;gene_biotype=lncRNA;coverage=1.0;sequence_ID=0.999;extra_copy_number=0;copy_num_ID=gene-Gm38563_0
CM058255.1	Liftoff	lnc_RNA	58845424	58855232	.	+	.	ID=rna-XR_003951517.2;Parent=gene-Gm38563;Dbxref=GeneID:102641552,GenBank:XR_003951517.2,MGI:MGI:5621448;Name=XR_003951517.2;gbkey=ncRNA;gene=Gm38563;model_evidence=Supporting evidence includes similarity to: 3 ESTs%2C 11 long SRA reads%2C and 87%25 coverage of the annotated genomic feature by RNAseq alignments%2C including 5 samples with support for all annotated introns;product=predicted gene%2C 38563%2C transcript variant X2;transcript_id=XR_003951517.2;extra_copy_number=0
CM058255.1	Liftoff	exon	58845424	58847458	.	+	.	ID=exon-XR_003951517.2-1;Parent=rna-XR_003951517.2;Dbxref=GeneID:102641552,GenBank:XR_003951517.2,MGI:MGI:5621448;gbkey=ncRNA;gene=Gm38563;product=predicted gene%2C 38563%2C transcript variant X2;transcript_id=XR_003951517.2;extra_copy_number=0
CM058255.1	Liftoff	exon	58851328	58851403	.	+	.	ID=exon-XR_003951517.2-2;Parent=rna-XR_003951517.2;Dbxref=GeneID:102641552,GenBank:XR_003951517.2,MGI:MGI:5621448;gbkey=ncRNA;gene=Gm38563;product=predicted gene%2C 38563%2C transcript variant X2;transcript_id=XR_003951517.2;extra_copy_number=0
CM058255.1	Liftoff	exon	58852196	58852309	.	+	.	ID=exon-XR_003951517.2-3;Parent=rna-XR_003951517.2;Dbxref=GeneID:102641552,GenBank:XR_003951517.2,MGI:MGI:5621448;gbkey=ncRNA;gene=Gm38563;product=predicted gene%2C 38563%2C transcript variant X2;transcript_id=XR_003951517.2;extra_copy_number=0
CM058255.1	Liftoff	exon	58853702	58855232	.	+	.	ID=exon-XR_003951517.2-4;Parent=rna-XR_003951517.2;Dbxref=GeneID:102641552,GenBank:XR_003951517.2,MGI:MGI:5621448;gbkey=ncRNA;gene=Gm38563;product=predicted gene%2C 38563%2C transcript variant X2;transcript_id=XR_003951517.2;extra_copy_number=0
CM058255.1	Liftoff	lnc_RNA	58845424	58855232	.	+	.	ID=rna-XR_875374.3;Parent=gene-Gm38563;Dbxref=GeneID:102641552,GenBank:XR_875374.3,MGI:MGI:5621448;Name=XR_875374.3;gbkey=ncRNA;gene=Gm38563;model_evidence=Supporting evidence includes similarity to: 4 ESTs%2C 15 long SRA reads%2C and 87%25 coverage of the annotated genomic feature by RNAseq alignments%2C including 18 samples with support for all annotated introns;product=predicted gene%2C 38563%2C transcript variant X1;transcript_id=XR_875374.3;extra_copy_number=0
CM058255.1	Liftoff	exon	58845424	58847458	.	+	.	ID=exon-XR_875374.3-1;Parent=rna-XR_875374.3;Dbxref=GeneID:102641552,GenBank:XR_875374.3,MGI:MGI:5621448;gbkey=ncRNA;gene=Gm38563;product=predicted gene%2C 38563%2C transcript variant X1;transcript_id=XR_875374.3;extra_copy_number=0
CM058255.1	Liftoff	exon	58851328	58851403	.	+	.	ID=exon-XR_875374.3-2;Parent=rna-XR_875374.3;Dbxref=GeneID:102641552,GenBank:XR_875374.3,MGI:MGI:5621448;gbkey=ncRNA;gene=Gm38563;product=predicted gene%2C 38563%2C transcript variant X1;transcript_id=XR_875374.3;extra_copy_number=0
CM058255.1	Liftoff	exon	58853702	58855232	.	+	.	ID=exon-XR_875374.3-3;Parent=rna-XR_875374.3;Dbxref=GeneID:102641552,GenBank:XR_875374.3,MGI:MGI:5621448;gbkey=ncRNA;gene=Gm38563;product=predicted gene%2C 38563%2C transcript variant X1;transcript_id=XR_875374.3;extra_copy_number=0
CM058255.1	Liftoff	match	58845804	58847099	.	+	.	ID=d6b284d8-da62-44e3-b82b-e186104e55cd;Target=NG_054337.1 1 1295 +;assembly_bases_aln=1295;assembly_bases_seq=1295;bit_score=2411.12;blast_aligner=1;blast_score=1295;common_component=0;e_value=0;filter_score=0;for_remapping=2;gap_count=0;hsp_percent_coverage=100;matchable_bases=1295;matched_bases=1295;num_ident=1295;num_mismatch=0;pct_coverage=100;pct_coverage_hiqual=100;pct_identity_gap=100;pct_identity_gapopen_only=100;pct_identity_ungap=100;rank=1;weighted_identity=1;coverage=1.0;sequence_ID=0.999;extra_copy_number=0;copy_num_ID=d6b284d8-da62-44e3-b82b-e186104e55cd_0
CM058255.1	Liftoff	enhancer	58845904	58846999	.	.	.	ID=id-GeneID:109280068;Dbxref=GeneID:109280068,VISTA:mm641;Note=VISTA enhancer mm641;experiment=EXISTENCE:transgenic organism evidence [ECO:0001131][PMID:17130149];function=enhancer in: midbrain (mesencephalon)[5/10];gbkey=regulatory;regulatory_class=enhancer;coverage=1.0;sequence_ID=0.999;extra_copy_number=0;copy_num_ID=id-GeneID:109280068_0
CM058255.1	Liftoff	biological_region	58845904	58846999	.	+	.	ID=id-GeneID:109280068-2;Dbxref=GeneID:109280068;Name=biological region;gbkey=Region;standard_name=VISTA enhancer mm641;coverage=1.0;sequence_ID=0.999;extra_copy_number=0;copy_num_ID=id-GeneID:109280068-2_0
CM058255.1	Liftoff	gene	58979681	59086244	.	+	.	ID=gene-Gm29904;Dbxref=GeneID:102631607,MGI:MGI:5589063;Name=Gm29904;description=predicted gene%2C 29904;gbkey=Gene;gene=Gm29904;gene_biotype=lncRNA;coverage=1.0;sequence_ID=0.461;extra_copy_number=0;copy_num_ID=gene-Gm29904_0;low_identity=True
CM058255.1	Liftoff	lnc_RNA	58979681	59023801	.	+	.	ID=rna-NR_183239.1;Parent=gene-Gm29904;Dbxref=GeneID:102631607,GenBank:NR_183239.1,MGI:MGI:5589063;Name=NR_183239.1;gbkey=ncRNA;gene=Gm29904;product=predicted gene%2C 29904%2C transcript variant 1;transcript_id=NR_183239.1;extra_copy_number=0
CM058255.1	Liftoff	exon	58979681	58979910	.	+	.	ID=exon-NR_183239.1-1;Parent=rna-NR_183239.1;Dbxref=GeneID:102631607,GenBank:NR_183239.1,MGI:MGI:5589063;gbkey=ncRNA;gene=Gm29904;product=predicted gene%2C 29904%2C transcript variant 1;transcript_id=NR_183239.1;extra_copy_number=0
CM058255.1	Liftoff	exon	58979988	58980041	.	+	.	ID=exon-NR_183239.1-2;Parent=rna-NR_183239.1;Dbxref=GeneID:102631607,GenBank:NR_183239.1,MGI:MGI:5589063;gbkey=ncRNA;gene=Gm29904;product=predicted gene%2C 29904%2C transcript variant 1;transcript_id=NR_183239.1;extra_copy_number=0
CM058255.1	Liftoff	exon	58984274	58984376	.	+	.	ID=exon-NR_183239.1-3;Parent=rna-NR_183239.1;Dbxref=GeneID:102631607,GenBank:NR_183239.1,MGI:MGI:5589063;gbkey=ncRNA;gene=Gm29904;product=predicted gene%2C 29904%2C transcript variant 1;transcript_id=NR_183239.1;extra_copy_number=0
CM058255.1	Liftoff	exon	58985733	58985837	.	+	.	ID=exon-NR_183239.1-4;Parent=rna-NR_183239.1;Dbxref=GeneID:102631607,GenBank:NR_183239.1,MGI:MGI:5589063;gbkey=ncRNA;gene=Gm29904;product=predicted gene%2C 29904%2C transcript variant 1;transcript_id=NR_183239.1;extra_copy_number=0
CM058255.1	Liftoff	exon	59013594	59015004	.	+	.	ID=exon-NR_183239.1-5;Parent=rna-NR_183239.1;Dbxref=GeneID:102631607,GenBank:NR_183239.1,MGI:MGI:5589063;gbkey=ncRNA;gene=Gm29904;product=predicted gene%2C 29904%2C transcript variant 1;transcript_id=NR_183239.1;extra_copy_number=0
CM058255.1	Liftoff	exon	59023471	59023801	.	+	.	ID=exon-NR_183239.1-6;Parent=rna-NR_183239.1;Dbxref=GeneID:102631607,GenBank:NR_183239.1,MGI:MGI:5589063;gbkey=ncRNA;gene=Gm29904;product=predicted gene%2C 29904%2C transcript variant 1;transcript_id=NR_183239.1;extra_copy_number=0
CM058255.1	Liftoff	lnc_RNA	58979681	59086244	.	+	.	ID=rna-NR_183240.1;Parent=gene-Gm29904;Dbxref=GeneID:102631607,GenBank:NR_183240.1,MGI:MGI:5589063;Name=NR_183240.1;gbkey=ncRNA;gene=Gm29904;product=predicted gene%2C 29904%2C transcript variant 2;transcript_id=NR_183240.1;extra_copy_number=0
CM058255.1	Liftoff	exon	58979681	58979910	.	+	.	ID=exon-NR_183240.1-1;Parent=rna-NR_183240.1;Dbxref=GeneID:102631607,GenBank:NR_183240.1,MGI:MGI:5589063;gbkey=ncRNA;gene=Gm29904;product=predicted gene%2C 29904%2C transcript variant 2;transcript_id=NR_183240.1;extra_copy_number=0
CM058255.1	Liftoff	exon	58979988	58980041	.	+	.	ID=exon-NR_183240.1-2;Parent=rna-NR_183240.1;Dbxref=GeneID:102631607,GenBank:NR_183240.1,MGI:MGI:5589063;gbkey=ncRNA;gene=Gm29904;product=predicted gene%2C 29904%2C transcript variant 2;transcript_id=NR_183240.1;extra_copy_number=0
CM058255.1	Liftoff	exon	58984274	58984376	.	+	.	ID=exon-NR_183240.1-3;Parent=rna-NR_183240.1;Dbxref=GeneID:102631607,GenBank:NR_183240.1,MGI:MGI:5589063;gbkey=ncRNA;gene=Gm29904;product=predicted gene%2C 29904%2C transcript variant 2;transcript_id=NR_183240.1;extra_copy_number=0
CM058255.1	Liftoff	exon	58985733	58985837	.	+	.	ID=exon-NR_183240.1-4;Parent=rna-NR_183240.1;Dbxref=GeneID:102631607,GenBank:NR_183240.1,MGI:MGI:5589063;gbkey=ncRNA;gene=Gm29904;product=predicted gene%2C 29904%2C transcript variant 2;transcript_id=NR_183240.1;extra_copy_number=0
CM058255.1	Liftoff	exon	59013594	59015004	.	+	.	ID=exon-NR_183240.1-5;Parent=rna-NR_183240.1;Dbxref=GeneID:102631607,GenBank:NR_183240.1,MGI:MGI:5589063;gbkey=ncRNA;gene=Gm29904;product=predicted gene%2C 29904%2C transcript variant 2;transcript_id=NR_183240.1;extra_copy_number=0
CM058255.1	Liftoff	exon	59086055	59086244	.	+	.	ID=exon-NR_183240.1-6;Parent=rna-NR_183240.1;Dbxref=GeneID:102631607,GenBank:NR_183240.1,MGI:MGI:5589063;gbkey=ncRNA;gene=Gm29904;product=predicted gene%2C 29904%2C transcript variant 2;transcript_id=NR_183240.1;extra_copy_number=0
CM058255.1	Liftoff	gene	59050298	59050431	.	-	.	ID=gene-Gm24696;Dbxref=GeneID:115488555,MGI:MGI:5454473;Name=Gm24696;description=predicted gene%2C 24696;gbkey=Gene;gene=Gm24696;gene_biotype=snoRNA;coverage=1.0;sequence_ID=1.0;extra_copy_number=0;copy_num_ID=gene-Gm24696_0
CM058255.1	Liftoff	snoRNA	59050298	59050431	.	-	.	ID=rna-XR_004939072.1;Parent=gene-Gm24696;Dbxref=GeneID:115488555,RFAM:RF00406,GenBank:XR_004939072.1,MGI:MGI:5454473;Name=XR_004939072.1;gbkey=ncRNA;gene=Gm24696;inference=COORDINATES: profile:INFERNAL:1.1.1;product=small nucleolar RNA SNORA42/SNORA80 family;transcript_id=XR_004939072.1;extra_copy_number=0
CM058255.1	Liftoff	exon	59050298	59050431	.	-	.	ID=exon-XR_004939072.1-1;Parent=rna-XR_004939072.1;Dbxref=GeneID:115488555,RFAM:RF00406,GenBank:XR_004939072.1,MGI:MGI:5454473;gbkey=ncRNA;gene=Gm24696;inference=COORDINATES: profile:INFERNAL:1.1.1;product=small nucleolar RNA SNORA42/SNORA80 family;transcript_id=XR_004939072.1;extra_copy_number=0
CM058255.1	Liftoff	gene	59391648	59467673	.	-	.	ID=gene-D030024E09Rik;Dbxref=GeneID:432956,MGI:MGI:3041198;Name=D030024E09Rik;description=RIKEN cDNA D030024E09 gene;gbkey=Gene;gene=D030024E09Rik;gene_biotype=lncRNA;coverage=1.0;sequence_ID=1.0;extra_copy_number=0;copy_num_ID=gene-D030024E09Rik_0
CM058255.1	Liftoff	lnc_RNA	59391648	59467673	.	-	.	ID=rna-NR_040350.1;Parent=gene-D030024E09Rik;Dbxref=GeneID:432956,GenBank:NR_040350.1,MGI:MGI:3041198;Name=NR_040350.1;gbkey=ncRNA;gene=D030024E09Rik;product=RIKEN cDNA D030024E09 gene;transcript_id=NR_040350.1;extra_copy_number=0
CM058255.1	Liftoff	exon	59391648	59393386	.	-	.	ID=exon-NR_040350.1-5;Parent=rna-NR_040350.1;Dbxref=GeneID:432956,GenBank:NR_040350.1,MGI:MGI:3041198;gbkey=ncRNA;gene=D030024E09Rik;product=RIKEN cDNA D030024E09 gene;transcript_id=NR_040350.1;extra_copy_number=0
CM058255.1	Liftoff	exon	59401829	59402396	.	-	.	ID=exon-NR_040350.1-4;Parent=rna-NR_040350.1;Dbxref=GeneID:432956,GenBank:NR_040350.1,MGI:MGI:3041198;gbkey=ncRNA;gene=D030024E09Rik;product=RIKEN cDNA D030024E09 gene;transcript_id=NR_040350.1;extra_copy_number=0
CM058255.1	Liftoff	exon	59403195	59403236	.	-	.	ID=exon-NR_040350.1-3;Parent=rna-NR_040350.1;Dbxref=GeneID:432956,GenBank:NR_040350.1,MGI:MGI:3041198;gbkey=ncRNA;gene=D030024E09Rik;product=RIKEN cDNA D030024E09 gene;transcript_id=NR_040350.1;extra_copy_number=0
CM058255.1	Liftoff	exon	59466029	59466120	.	-	.	ID=exon-NR_040350.1-2;Parent=rna-NR_040350.1;Dbxref=GeneID:432956,GenBank:NR_040350.1,MGI:MGI:3041198;gbkey=ncRNA;gene=D030024E09Rik;product=RIKEN cDNA D030024E09 gene;transcript_id=NR_040350.1;extra_copy_number=0
CM058255.1	Liftoff	exon	59467602	59467673	.	-	.	ID=exon-NR_040350.1-1;Parent=rna-NR_040350.1;Dbxref=GeneID:432956,GenBank:NR_040350.1,MGI:MGI:3041198;gbkey=ncRNA;gene=D030024E09Rik;product=RIKEN cDNA D030024E09 gene;transcript_id=NR_040350.1;extra_copy_number=0
CM058255.1	Liftoff	match	59519481	59520287	.	+	.	ID=1f992882-334a-439d-9f7a-0999a8d25616;Target=NG_020276.1 1 807 +;assembly_bases_aln=807;assembly_bases_seq=807;bit_score=1502.92;blast_aligner=1;blast_score=807;common_component=0;e_value=0;filter_score=0;for_remapping=2;gap_count=0;hsp_percent_coverage=100;matchable_bases=807;matched_bases=807;num_ident=807;num_mismatch=0;pct_coverage=100;pct_coverage_hiqual=100;pct_identity_gap=100;pct_identity_gapopen_only=100;pct_identity_ungap=100;rank=1;weighted_identity=1;coverage=1.0;sequence_ID=1.0;extra_copy_number=0;copy_num_ID=1f992882-334a-439d-9f7a-0999a8d25616_0
CM058255.1	Liftoff	pseudogene	59519581	59520187	.	+	.	ID=gene-Gm18154;Dbxref=GeneID:100416535,MGI:MGI:5010339;Name=Gm18154;description=predicted gene%2C 18154;gbkey=Gene;gene=Gm18154;gene_biotype=pseudogene;pseudo=true;coverage=1.0;sequence_ID=1.0;extra_copy_number=0;copy_num_ID=gene-Gm18154_0
CM058255.1	Liftoff	gene	59559824	59600121	.	+	.	ID=gene-Gm53889;Dbxref=GeneID:118568193,MGI:MGI:6722813;Name=Gm53889;description=predicted gene%2C 53889;gbkey=Gene;gene=Gm53889;gene_biotype=lncRNA;coverage=1.0;sequence_ID=0.998;extra_copy_number=0;copy_num_ID=gene-Gm53889_0
CM058255.1	Liftoff	lnc_RNA	59559824	59600121	.	+	.	ID=rna-XR_004938954.1;Parent=gene-Gm53889;Dbxref=GeneID:118568193,GenBank:XR_004938954.1,MGI:MGI:6722813;Name=XR_004938954.1;gbkey=ncRNA;gene=Gm53889;model_evidence=Supporting evidence includes similarity to: 100%25 coverage of the annotated genomic feature by RNAseq alignments%2C including 1 sample with support for all annotated introns;product=predicted gene%2C 53889%2C transcript variant X1;transcript_id=XR_004938954.1;extra_copy_number=0
CM058255.1	Liftoff	exon	59559824	59559887	.	+	.	ID=exon-XR_004938954.1-1;Parent=rna-XR_004938954.1;Dbxref=GeneID:118568193,GenBank:XR_004938954.1,MGI:MGI:6722813;gbkey=ncRNA;gene=Gm53889;product=predicted gene%2C 53889%2C transcript variant X1;transcript_id=XR_004938954.1;extra_copy_number=0
CM058255.1	Liftoff	exon	59571515	59571686	.	+	.	ID=exon-XR_004938954.1-2;Parent=rna-XR_004938954.1;Dbxref=GeneID:118568193,GenBank:XR_004938954.1,MGI:MGI:6722813;gbkey=ncRNA;gene=Gm53889;product=predicted gene%2C 53889%2C transcript variant X1;transcript_id=XR_004938954.1;extra_copy_number=0
CM058255.1	Liftoff	exon	59588227	59588393	.	+	.	ID=exon-XR_004938954.1-3;Parent=rna-XR_004938954.1;Dbxref=GeneID:118568193,GenBank:XR_004938954.1,MGI:MGI:6722813;gbkey=ncRNA;gene=Gm53889;product=predicted gene%2C 53889%2C transcript variant X1;transcript_id=XR_004938954.1;extra_copy_number=0
CM058255.1	Liftoff	exon	59590690	59590843	.	+	.	ID=exon-XR_004938954.1-4;Parent=rna-XR_004938954.1;Dbxref=GeneID:118568193,GenBank:XR_004938954.1,MGI:MGI:6722813;gbkey=ncRNA;gene=Gm53889;product=predicted gene%2C 53889%2C transcript variant X1;transcript_id=XR_004938954.1;extra_copy_number=0
CM058255.1	Liftoff	exon	59599891	59600121	.	+	.	ID=exon-XR_004938954.1-5;Parent=rna-XR_004938954.1;Dbxref=GeneID:118568193,GenBank:XR_004938954.1,MGI:MGI:6722813;gbkey=ncRNA;gene=Gm53889;product=predicted gene%2C 53889%2C transcript variant X1;transcript_id=XR_004938954.1;extra_copy_number=0
CM058255.1	Liftoff	lnc_RNA	59559824	59600121	.	+	.	ID=rna-XR_004938955.1;Parent=gene-Gm53889;Dbxref=GeneID:118568193,GenBank:XR_004938955.1,MGI:MGI:6722813;Name=XR_004938955.1;gbkey=ncRNA;gene=Gm53889;model_evidence=Supporting evidence includes similarity to: 100%25 coverage of the annotated genomic feature by RNAseq alignments%2C including 1 sample with support for all annotated introns;product=predicted gene%2C 53889%2C transcript variant X2;transcript_id=XR_004938955.1;extra_copy_number=0
CM058255.1	Liftoff	exon	59559824	59559887	.	+	.	ID=exon-XR_004938955.1-1;Parent=rna-XR_004938955.1;Dbxref=GeneID:118568193,GenBank:XR_004938955.1,MGI:MGI:6722813;gbkey=ncRNA;gene=Gm53889;product=predicted gene%2C 53889%2C transcript variant X2;transcript_id=XR_004938955.1;extra_copy_number=0
CM058255.1	Liftoff	exon	59571515	59571686	.	+	.	ID=exon-XR_004938955.1-2;Parent=rna-XR_004938955.1;Dbxref=GeneID:118568193,GenBank:XR_004938955.1,MGI:MGI:6722813;gbkey=ncRNA;gene=Gm53889;product=predicted gene%2C 53889%2C transcript variant X2;transcript_id=XR_004938955.1;extra_copy_number=0
CM058255.1	Liftoff	exon	59590690	59590843	.	+	.	ID=exon-XR_004938955.1-3;Parent=rna-XR_004938955.1;Dbxref=GeneID:118568193,GenBank:XR_004938955.1,MGI:MGI:6722813;gbkey=ncRNA;gene=Gm53889;product=predicted gene%2C 53889%2C transcript variant X2;transcript_id=XR_004938955.1;extra_copy_number=0
CM058255.1	Liftoff	exon	59599891	59600121	.	+	.	ID=exon-XR_004938955.1-4;Parent=rna-XR_004938955.1;Dbxref=GeneID:118568193,GenBank:XR_004938955.1,MGI:MGI:6722813;gbkey=ncRNA;gene=Gm53889;product=predicted gene%2C 53889%2C transcript variant X2;transcript_id=XR_004938955.1;extra_copy_number=0
CM058255.1	Liftoff	match	59656254	59657067	.	+	.	ID=51019e05-d77d-4e65-ac98-d74b3208c706;Target=NG_020277.1 1 814 +;assembly_bases_aln=814;assembly_bases_seq=814;bit_score=1515.95;blast_aligner=1;blast_score=814;common_component=0;e_value=0;filter_score=0;for_remapping=2;gap_count=0;hsp_percent_coverage=100;matchable_bases=814;matched_bases=814;num_ident=814;num_mismatch=0;pct_coverage=100;pct_coverage_hiqual=100;pct_identity_gap=100;pct_identity_gapopen_only=100;pct_identity_ungap=100;rank=1;weighted_identity=1;coverage=1.0;sequence_ID=1.0;extra_copy_number=0;copy_num_ID=51019e05-d77d-4e65-ac98-d74b3208c706_0
CM058255.1	Liftoff	pseudogene	59656354	59656967	.	+	.	ID=gene-Gm18788;Dbxref=GeneID:100417727,MGI:MGI:5010973;Name=Gm18788;description=predicted gene%2C 18788;gbkey=Gene;gene=Gm18788;gene_biotype=pseudogene;pseudo=true;coverage=1.0;sequence_ID=1.0;extra_copy_number=0;copy_num_ID=gene-Gm18788_0
CM058255.1	Liftoff	match	59676768	59678664	.	+	.	ID=60a7f7a0-3889-4b4b-add3-b37f66a38cc2;Target=NG_046724.1 1 1897 +;assembly_bases_aln=1897;assembly_bases_seq=1897;bit_score=3531.49;blast_aligner=1;blast_score=1897;common_component=0;e_value=0;filter_score=0;for_remapping=2;gap_count=0;hsp_percent_coverage=100;matchable_bases=1897;matched_bases=1897;num_ident=1897;num_mismatch=0;pct_coverage=100;pct_coverage_hiqual=100;pct_identity_gap=100;pct_identity_gapopen_only=100;pct_identity_ungap=100;rank=1;weighted_identity=1;coverage=0.999;sequence_ID=0.998;extra_copy_number=0;copy_num_ID=60a7f7a0-3889-4b4b-add3-b37f66a38cc2_0
CM058255.1	Liftoff	match	59676798	59677185	.	+	.	ID=5da0530d-27a5-41b5-bad4-6f453380cf2a;Target=NG_153815.1 1 388 +;assembly_bases_aln=388;assembly_bases_seq=388;bit_score=723.127;blast_aligner=1;blast_score=388;common_component=0;e_value=0;filter_score=0;for_remapping=2;gap_count=0;hsp_percent_coverage=100;matchable_bases=388;matched_bases=388;num_ident=388;num_mismatch=0;pct_coverage=100;pct_coverage_hiqual=100;pct_identity_gap=100;pct_identity_gapopen_only=100;pct_identity_ungap=100;rank=1;weighted_identity=1;coverage=1.0;sequence_ID=1.0;extra_copy_number=0;copy_num_ID=5da0530d-27a5-41b5-bad4-6f453380cf2a_0
CM058255.1	Liftoff	matrix_attachment_site	59676868	59678564	.	.	.	ID=id-GeneID:107197956;Dbxref=GeneID:107197956;Note=sequence encompassed by B and C primers;experiment=EXISTENCE:fractionation evidence [ECO:0000100][PMID:15145062];function=associates with nuclear matrix;gbkey=regulatory;regulatory_class=matrix_attachment_region;coverage=0.999;sequence_ID=0.998;extra_copy_number=0;copy_num_ID=id-GeneID:107197956_0
CM058255.1	Liftoff	biological_region	59676868	59678564	.	+	.	ID=id-GeneID:107197956-2;Dbxref=GeneID:107197956;Name=biological region;gbkey=Region;standard_name=origin of replication upstream of Myc;coverage=0.999;sequence_ID=0.998;extra_copy_number=0;copy_num_ID=id-GeneID:107197956-2_0
CM058255.1	Liftoff	DNaseI_hypersensitive_site	59676868	59677267	.	.	.	ID=id-GeneID:107197956-3;Dbxref=GeneID:107197956;Note=DH I%3B the nucleotide coordinates are approximate for this feature;experiment=EXISTENCE:in vivo cleavage assay evidence [ECO:0001075][PMID:3004939];gbkey=regulatory;regulatory_class=DNase_I_hypersensitive_site;coverage=0.997;sequence_ID=0.997;extra_copy_number=0;copy_num_ID=id-GeneID:107197956-3_0
CM058255.1	Liftoff	enhancer	59676898	59677085	.	.	.	ID=id-GeneID:128981866;Dbxref=GeneID:128981866;Note=cis-regulatory module chr15:61814957-61815144 (MGSCv37/mm9 assembly coordinates);experiment=EXISTENCE:reporter gene assay evidence [ECO:0000049][PMID:25872643];function=activates a minimal SCP1 promoter by CapStarr-seq with weak activity in P5424 T cells and NIH3T3 fibroblasts {active_cell/tissue: P5424 T cell | NIH3T3};gbkey=regulatory;regulatory_class=enhancer;coverage=1.0;sequence_ID=1.0;extra_copy_number=0;copy_num_ID=id-GeneID:128981866_0
CM058255.1	Liftoff	biological_region	59676898	59677085	.	+	.	ID=id-GeneID:128981866-2;Dbxref=GeneID:128981866;Name=biological region;gbkey=Region;standard_name=CapStarr-seq enhancer MGSCv37_chr15:61814957-61815144;coverage=1.0;sequence_ID=1.0;extra_copy_number=0;copy_num_ID=id-GeneID:128981866-2_0
CM058255.1	Liftoff	origin_of_replication	59678419	59678564	.	.	.	ID=id-GeneID:107197956-4;Dbxref=GeneID:107197956;Note=C amplicon%3B peak of nascent strand synthesis determined by PCR of lambda exonuclease-treated nascent strands;direction=BOTH;experiment=EXISTENCE:nuclease protection assay evidence [ECO:0001106][PMID:15145062];gbkey=rep_origin;coverage=1.0;sequence_ID=1.0;extra_copy_number=0;copy_num_ID=id-GeneID:107197956-4_0
CM058255.1	Liftoff	gene	59678837	59683855	.	+	.	ID=gene-Myc;Dbxref=GeneID:17869,MGI:MGI:97250;Name=Myc;description=myelocytomatosis oncogene;gbkey=Gene;gene=Myc;gene_biotype=protein_coding;gene_synonym=bHLHe39,Myc2,Niard,Nird;coverage=1.0;sequence_ID=1.0;valid_ORFs=2;extra_copy_number=0;copy_num_ID=gene-Myc_0
CM058255.1	Liftoff	mRNA	59678837	59683855	.	+	.	ID=rna-NM_001177352.1;Parent=gene-Myc;Dbxref=GeneID:17869,GenBank:NM_001177352.1,MGI:MGI:97250;Name=NM_001177352.1;gbkey=mRNA;gene=Myc;product=myelocytomatosis oncogene%2C transcript variant 1;transcript_id=NM_001177352.1;matches_ref_protein=True;valid_ORF=True;extra_copy_number=0
CM058255.1	Liftoff	exon	59678837	59679447	.	+	.	ID=exon-NM_001177352.1-1;Parent=rna-NM_001177352.1;Dbxref=GeneID:17869,GenBank:NM_001177352.1,MGI:MGI:97250;gbkey=mRNA;gene=Myc;product=myelocytomatosis oncogene%2C transcript variant 1;transcript_id=NM_001177352.1;extra_copy_number=0
CM058255.1	Liftoff	exon	59681001	59681772	.	+	.	ID=exon-NM_001177352.1-2;Parent=rna-NM_001177352.1;Dbxref=GeneID:17869,GenBank:NM_001177352.1,MGI:MGI:97250;gbkey=mRNA;gene=Myc;product=myelocytomatosis oncogene%2C transcript variant 1;transcript_id=NM_001177352.1;extra_copy_number=0
CM058255.1	Liftoff	exon	59682840	59683855	.	+	.	ID=exon-NM_001177352.1-3;Parent=rna-NM_001177352.1;Dbxref=GeneID:17869,GenBank:NM_001177352.1,MGI:MGI:97250;gbkey=mRNA;gene=Myc;product=myelocytomatosis oncogene%2C transcript variant 1;transcript_id=NM_001177352.1;extra_copy_number=0
CM058255.1	Liftoff	CDS	59681016	59681772	.	+	.	ID=cds-NP_001170823.1;Parent=rna-NM_001177352.1;Dbxref=CCDS:CCDS49615.1,GeneID:17869,GenBank:NP_001170823.1,MGI:MGI:97250;Name=NP_001170823.1;Note=isoform b is encoded by transcript variant 1;gbkey=CDS;gene=Myc;product=myc proto-oncogene protein isoform b;protein_id=NP_001170823.1;extra_copy_number=0
CM058255.1	Liftoff	CDS	59682840	59683402	.	+	.	ID=cds-NP_001170823.1;Parent=rna-NM_001177352.1;Dbxref=CCDS:CCDS49615.1,GeneID:17869,GenBank:NP_001170823.1,MGI:MGI:97250;Name=NP_001170823.1;Note=isoform b is encoded by transcript variant 1;gbkey=CDS;gene=Myc;product=myc proto-oncogene protein isoform b;protein_id=NP_001170823.1;extra_copy_number=0
CM058255.1	Liftoff	mRNA	59678837	59683855	.	+	.	ID=rna-NM_001177353.1;Parent=gene-Myc;Dbxref=GeneID:17869,GenBank:NM_001177353.1,MGI:MGI:97250;Name=NM_001177353.1;gbkey=mRNA;gene=Myc;product=myelocytomatosis oncogene%2C transcript variant 2;transcript_id=NM_001177353.1;matches_ref_protein=True;valid_ORF=False;missing_start_codon=True;extra_copy_number=0
CM058255.1	Liftoff	exon	59678837	59679447	.	+	.	ID=exon-NM_001177353.1-1;Parent=rna-NM_001177353.1;Dbxref=GeneID:17869,GenBank:NM_001177353.1,MGI:MGI:97250;gbkey=mRNA;gene=Myc;product=myelocytomatosis oncogene%2C transcript variant 2;transcript_id=NM_001177353.1;extra_copy_number=0
CM058255.1	Liftoff	exon	59681004	59681772	.	+	.	ID=exon-NM_001177353.1-2;Parent=rna-NM_001177353.1;Dbxref=GeneID:17869,GenBank:NM_001177353.1,MGI:MGI:97250;gbkey=mRNA;gene=Myc;product=myelocytomatosis oncogene%2C transcript variant 2;transcript_id=NM_001177353.1;extra_copy_number=0
CM058255.1	Liftoff	exon	59682840	59683855	.	+	.	ID=exon-NM_001177353.1-3;Parent=rna-NM_001177353.1;Dbxref=GeneID:17869,GenBank:NM_001177353.1,MGI:MGI:97250;gbkey=mRNA;gene=Myc;product=myelocytomatosis oncogene%2C transcript variant 2;transcript_id=NM_001177353.1;extra_copy_number=0
CM058255.1	Liftoff	CDS	59679418	59679447	.	+	.	ID=cds-NP_001170824.1;Parent=rna-NM_001177353.1;Dbxref=CCDS:CCDS49614.1,GeneID:17869,GenBank:NP_001170824.1,MGI:MGI:97250;Name=NP_001170824.1;Note=isoform c is encoded by transcript variant 2%3B non-AUG (CUG) translation initiation codon;gbkey=CDS;gene=Myc;product=myc proto-oncogene protein isoform c;protein_id=NP_001170824.1;extra_copy_number=0
CM058255.1	Liftoff	CDS	59681004	59681772	.	+	.	ID=cds-NP_001170824.1;Parent=rna-NM_001177353.1;Dbxref=CCDS:CCDS49614.1,GeneID:17869,GenBank:NP_001170824.1,MGI:MGI:97250;Name=NP_001170824.1;Note=isoform c is encoded by transcript variant 2%3B non-AUG (CUG) translation initiation codon;gbkey=CDS;gene=Myc;product=myc proto-oncogene protein isoform c;protein_id=NP_001170824.1;extra_copy_number=0
CM058255.1	Liftoff	CDS	59682840	59683402	.	+	.	ID=cds-NP_001170824.1;Parent=rna-NM_001177353.1;Dbxref=CCDS:CCDS49614.1,GeneID:17869,GenBank:NP_001170824.1,MGI:MGI:97250;Name=NP_001170824.1;Note=isoform c is encoded by transcript variant 2%3B non-AUG (CUG) translation initiation codon;gbkey=CDS;gene=Myc;product=myc proto-oncogene protein isoform c;protein_id=NP_001170824.1;extra_copy_number=0
CM058255.1	Liftoff	mRNA	59678837	59683855	.	+	.	ID=rna-NM_001177354.1;Parent=gene-Myc;Dbxref=GeneID:17869,GenBank:NM_001177354.1,MGI:MGI:97250;Name=NM_001177354.1;gbkey=mRNA;gene=Myc;product=myelocytomatosis oncogene%2C transcript variant 2;transcript_id=NM_001177354.1;matches_ref_protein=True;valid_ORF=True;extra_copy_number=0
CM058255.1	Liftoff	exon	59678837	59679447	.	+	.	ID=exon-NM_001177354.1-1;Parent=rna-NM_001177354.1;Dbxref=GeneID:17869,GenBank:NM_001177354.1,MGI:MGI:97250;gbkey=mRNA;gene=Myc;product=myelocytomatosis oncogene%2C transcript variant 2;transcript_id=NM_001177354.1;extra_copy_number=0
CM058255.1	Liftoff	exon	59681004	59681772	.	+	.	ID=exon-NM_001177354.1-2;Parent=rna-NM_001177354.1;Dbxref=GeneID:17869,GenBank:NM_001177354.1,MGI:MGI:97250;gbkey=mRNA;gene=Myc;product=myelocytomatosis oncogene%2C transcript variant 2;transcript_id=NM_001177354.1;extra_copy_number=0
CM058255.1	Liftoff	exon	59682840	59683855	.	+	.	ID=exon-NM_001177354.1-3;Parent=rna-NM_001177354.1;Dbxref=GeneID:17869,GenBank:NM_001177354.1,MGI:MGI:97250;gbkey=mRNA;gene=Myc;product=myelocytomatosis oncogene%2C transcript variant 2;transcript_id=NM_001177354.1;extra_copy_number=0
CM058255.1	Liftoff	CDS	59681016	59681772	.	+	.	ID=cds-NP_001170825.1;Parent=rna-NM_001177354.1;Dbxref=CCDS:CCDS49615.1,GeneID:17869,GenBank:NP_001170825.1,MGI:MGI:97250;Name=NP_001170825.1;Note=isoform b is encoded by transcript variant 2;gbkey=CDS;gene=Myc;product=myc proto-oncogene protein isoform b;protein_id=NP_001170825.1;extra_copy_number=0
CM058255.1	Liftoff	CDS	59682840	59683402	.	+	.	ID=cds-NP_001170825.1;Parent=rna-NM_001177354.1;Dbxref=CCDS:CCDS49615.1,GeneID:17869,GenBank:NP_001170825.1,MGI:MGI:97250;Name=NP_001170825.1;Note=isoform b is encoded by transcript variant 2;gbkey=CDS;gene=Myc;product=myc proto-oncogene protein isoform b;protein_id=NP_001170825.1;extra_copy_number=0
CM058255.1	Liftoff	mRNA	59678837	59683855	.	+	.	ID=rna-NM_010849.4;Parent=gene-Myc;Dbxref=GeneID:17869,GenBank:NM_010849.4,MGI:MGI:97250;Name=NM_010849.4;gbkey=mRNA;gene=Myc;product=myelocytomatosis oncogene%2C transcript variant 1;tag=RefSeq Select;transcript_id=NM_010849.4;matches_ref_protein=True;valid_ORF=False;missing_start_codon=True;extra_copy_number=0
CM058255.1	Liftoff	exon	59678837	59679447	.	+	.	ID=exon-NM_010849.4-1;Parent=rna-NM_010849.4;Dbxref=GeneID:17869,GenBank:NM_010849.4,MGI:MGI:97250;gbkey=mRNA;gene=Myc;product=myelocytomatosis oncogene%2C transcript variant 1;tag=RefSeq Select;transcript_id=NM_010849.4;extra_copy_number=0
CM058255.1	Liftoff	exon	59681001	59681772	.	+	.	ID=exon-NM_010849.4-2;Parent=rna-NM_010849.4;Dbxref=GeneID:17869,GenBank:NM_010849.4,MGI:MGI:97250;gbkey=mRNA;gene=Myc;product=myelocytomatosis oncogene%2C transcript variant 1;tag=RefSeq Select;transcript_id=NM_010849.4;extra_copy_number=0
CM058255.1	Liftoff	exon	59682840	59683855	.	+	.	ID=exon-NM_010849.4-3;Parent=rna-NM_010849.4;Dbxref=GeneID:17869,GenBank:NM_010849.4,MGI:MGI:97250;gbkey=mRNA;gene=Myc;product=myelocytomatosis oncogene%2C transcript variant 1;tag=RefSeq Select;transcript_id=NM_010849.4;extra_copy_number=0
CM058255.1	Liftoff	CDS	59679418	59679447	.	+	.	ID=cds-NP_034979.3;Parent=rna-NM_010849.4;Dbxref=CCDS:CCDS27504.1,GeneID:17869,GenBank:NP_034979.3,MGI:MGI:97250;Name=NP_034979.3;Note=isoform a is encoded by transcript variant 1%3B non-AUG (CUG) translation initiation codon;gbkey=CDS;gene=Myc;product=myc proto-oncogene protein isoform a;protein_id=NP_034979.3;tag=RefSeq Select;extra_copy_number=0
CM058255.1	Liftoff	CDS	59681001	59681772	.	+	.	ID=cds-NP_034979.3;Parent=rna-NM_010849.4;Dbxref=CCDS:CCDS27504.1,GeneID:17869,GenBank:NP_034979.3,MGI:MGI:97250;Name=NP_034979.3;Note=isoform a is encoded by transcript variant 1%3B non-AUG (CUG) translation initiation codon;gbkey=CDS;gene=Myc;product=myc proto-oncogene protein isoform a;protein_id=NP_034979.3;tag=RefSeq Select;extra_copy_number=0
CM058255.1	Liftoff	CDS	59682840	59683402	.	+	.	ID=cds-NP_034979.3;Parent=rna-NM_010849.4;Dbxref=CCDS:CCDS27504.1,GeneID:17869,GenBank:NP_034979.3,MGI:MGI:97250;Name=NP_034979.3;Note=isoform a is encoded by transcript variant 1%3B non-AUG (CUG) translation initiation codon;gbkey=CDS;gene=Myc;product=myc proto-oncogene protein isoform a;protein_id=NP_034979.3;tag=RefSeq Select;extra_copy_number=0
CM058255.1	Liftoff	gene	59731507	59953699	.	+	.	ID=gene-Pvt1;Dbxref=GeneID:19296,MGI:MGI:97824;Name=Pvt1;description=Pvt1 oncogene;gbkey=Gene;gene=Pvt1;gene_biotype=lncRNA;gene_synonym=Ayu21-84Imeg,Gt(pU21)84Imeg,Mis-1,Mlvi-1,Pvt-1;coverage=0.999;sequence_ID=0.999;extra_copy_number=0;copy_num_ID=gene-Pvt1_0
CM058255.1	Liftoff	lnc_RNA	59731507	59944459	.	+	.	ID=rna-NR_003368.2;Parent=gene-Pvt1;Dbxref=GeneID:19296,GenBank:NR_003368.2,MGI:MGI:97824;Name=NR_003368.2;gbkey=ncRNA;gene=Pvt1;product=Pvt1 oncogene%2C transcript variant 1;transcript_id=NR_003368.2;extra_copy_number=0
CM058255.1	Liftoff	exon	59731507	59731722	.	+	.	ID=exon-NR_003368.2-1;Parent=rna-NR_003368.2;Dbxref=GeneID:19296,GenBank:NR_003368.2,MGI:MGI:97824;gbkey=ncRNA;gene=Pvt1;product=Pvt1 oncogene%2C transcript variant 1;transcript_id=NR_003368.2;extra_copy_number=0
CM058255.1	Liftoff	exon	59800484	59800801	.	+	.	ID=exon-NR_003368.2-2;Parent=rna-NR_003368.2;Dbxref=GeneID:19296,GenBank:NR_003368.2,MGI:MGI:97824;gbkey=ncRNA;gene=Pvt1;product=Pvt1 oncogene%2C transcript variant 1;transcript_id=NR_003368.2;extra_copy_number=0
CM058255.1	Liftoff	exon	59842701	59842814	.	+	.	ID=exon-NR_003368.2-3;Parent=rna-NR_003368.2;Dbxref=GeneID:19296,GenBank:NR_003368.2,MGI:MGI:97824;gbkey=ncRNA;gene=Pvt1;product=Pvt1 oncogene%2C transcript variant 1;transcript_id=NR_003368.2;extra_copy_number=0
CM058255.1	Liftoff	exon	59853457	59853588	.	+	.	ID=exon-NR_003368.2-4;Parent=rna-NR_003368.2;Dbxref=GeneID:19296,GenBank:NR_003368.2,MGI:MGI:97824;gbkey=ncRNA;gene=Pvt1;product=Pvt1 oncogene%2C transcript variant 1;transcript_id=NR_003368.2;extra_copy_number=0
CM058255.1	Liftoff	exon	59868932	59869013	.	+	.	ID=exon-NR_003368.2-5;Parent=rna-NR_003368.2;Dbxref=GeneID:19296,GenBank:NR_003368.2,MGI:MGI:97824;gbkey=ncRNA;gene=Pvt1;product=Pvt1 oncogene%2C transcript variant 1;transcript_id=NR_003368.2;extra_copy_number=0
CM058255.1	Liftoff	exon	59935651	59935778	.	+	.	ID=exon-NR_003368.2-6;Parent=rna-NR_003368.2;Dbxref=GeneID:19296,GenBank:NR_003368.2,MGI:MGI:97824;gbkey=ncRNA;gene=Pvt1;product=Pvt1 oncogene%2C transcript variant 1;transcript_id=NR_003368.2;extra_copy_number=0
CM058255.1	Liftoff	exon	59935911	59936038	.	+	.	ID=exon-NR_003368.2-7;Parent=rna-NR_003368.2;Dbxref=GeneID:19296,GenBank:NR_003368.2,MGI:MGI:97824;gbkey=ncRNA;gene=Pvt1;product=Pvt1 oncogene%2C transcript variant 1;transcript_id=NR_003368.2;extra_copy_number=0
CM058255.1	Liftoff	exon	59938196	59938334	.	+	.	ID=exon-NR_003368.2-8;Parent=rna-NR_003368.2;Dbxref=GeneID:19296,GenBank:NR_003368.2,MGI:MGI:97824;gbkey=ncRNA;gene=Pvt1;product=Pvt1 oncogene%2C transcript variant 1;transcript_id=NR_003368.2;extra_copy_number=0
CM058255.1	Liftoff	exon	59942641	59944459	.	+	.	ID=exon-NR_003368.2-9;Parent=rna-NR_003368.2;Dbxref=GeneID:19296,GenBank:NR_003368.2,MGI:MGI:97824;gbkey=ncRNA;gene=Pvt1;product=Pvt1 oncogene%2C transcript variant 1;transcript_id=NR_003368.2;extra_copy_number=0
CM058255.1	Liftoff	lnc_RNA	59731507	59953699	.	+	.	ID=rna-NR_132747.1;Parent=gene-Pvt1;Dbxref=GeneID:19296,GenBank:NR_132747.1,MGI:MGI:97824;Name=NR_132747.1;gbkey=ncRNA;gene=Pvt1;product=Pvt1 oncogene%2C transcript variant 3;transcript_id=NR_132747.1;extra_copy_number=0
CM058255.1	Liftoff	exon	59731507	59731722	.	+	.	ID=exon-NR_132747.1-1;Parent=rna-NR_132747.1;Dbxref=GeneID:19296,GenBank:NR_132747.1,MGI:MGI:97824;gbkey=ncRNA;gene=Pvt1;product=Pvt1 oncogene%2C transcript variant 3;transcript_id=NR_132747.1;extra_copy_number=0
CM058255.1	Liftoff	exon	59868932	59869013	.	+	.	ID=exon-NR_132747.1-2;Parent=rna-NR_132747.1;Dbxref=GeneID:19296,GenBank:NR_132747.1,MGI:MGI:97824;gbkey=ncRNA;gene=Pvt1;product=Pvt1 oncogene%2C transcript variant 3;transcript_id=NR_132747.1;extra_copy_number=0
CM058255.1	Liftoff	exon	59935651	59935774	.	+	.	ID=exon-NR_132747.1-3;Parent=rna-NR_132747.1;Dbxref=GeneID:19296,GenBank:NR_132747.1,MGI:MGI:97824;gbkey=ncRNA;gene=Pvt1;product=Pvt1 oncogene%2C transcript variant 3;transcript_id=NR_132747.1;extra_copy_number=0
CM058255.1	Liftoff	exon	59935911	59936038	.	+	.	ID=exon-NR_132747.1-4;Parent=rna-NR_132747.1;Dbxref=GeneID:19296,GenBank:NR_132747.1,MGI:MGI:97824;gbkey=ncRNA;gene=Pvt1;product=Pvt1 oncogene%2C transcript variant 3;transcript_id=NR_132747.1;extra_copy_number=0
CM058255.1	Liftoff	exon	59951905	59953699	.	+	.	ID=exon-NR_132747.1-5;Parent=rna-NR_132747.1;Dbxref=GeneID:19296,GenBank:NR_132747.1,MGI:MGI:97824;gbkey=ncRNA;gene=Pvt1;product=Pvt1 oncogene%2C transcript variant 3;transcript_id=NR_132747.1;extra_copy_number=0
CM058255.1	Liftoff	lnc_RNA	59732778	59944459	.	+	.	ID=rna-NR_132746.1;Parent=gene-Pvt1;Dbxref=GeneID:19296,GenBank:NR_132746.1,MGI:MGI:97824;Name=NR_132746.1;gbkey=ncRNA;gene=Pvt1;product=Pvt1 oncogene%2C transcript variant 2;transcript_id=NR_132746.1;extra_copy_number=0
CM058255.1	Liftoff	exon	59732778	59732968	.	+	.	ID=exon-NR_132746.1-1;Parent=rna-NR_132746.1;Dbxref=GeneID:19296,GenBank:NR_132746.1,MGI:MGI:97824;gbkey=ncRNA;gene=Pvt1;product=Pvt1 oncogene%2C transcript variant 2;transcript_id=NR_132746.1;extra_copy_number=0
CM058255.1	Liftoff	exon	59800484	59800801	.	+	.	ID=exon-NR_132746.1-2;Parent=rna-NR_132746.1;Dbxref=GeneID:19296,GenBank:NR_132746.1,MGI:MGI:97824;gbkey=ncRNA;gene=Pvt1;product=Pvt1 oncogene%2C transcript variant 2;transcript_id=NR_132746.1;extra_copy_number=0
CM058255.1	Liftoff	exon	59868932	59869013	.	+	.	ID=exon-NR_132746.1-3;Parent=rna-NR_132746.1;Dbxref=GeneID:19296,GenBank:NR_132746.1,MGI:MGI:97824;gbkey=ncRNA;gene=Pvt1;product=Pvt1 oncogene%2C transcript variant 2;transcript_id=NR_132746.1;extra_copy_number=0
CM058255.1	Liftoff	exon	59935651	59935778	.	+	.	ID=exon-NR_132746.1-4;Parent=rna-NR_132746.1;Dbxref=GeneID:19296,GenBank:NR_132746.1,MGI:MGI:97824;gbkey=ncRNA;gene=Pvt1;product=Pvt1 oncogene%2C transcript variant 2;transcript_id=NR_132746.1;extra_copy_number=0
CM058255.1	Liftoff	exon	59935911	59936038	.	+	.	ID=exon-NR_132746.1-5;Parent=rna-NR_132746.1;Dbxref=GeneID:19296,GenBank:NR_132746.1,MGI:MGI:97824;gbkey=ncRNA;gene=Pvt1;product=Pvt1 oncogene%2C transcript variant 2;transcript_id=NR_132746.1;extra_copy_number=0
CM058255.1	Liftoff	exon	59938196	59938334	.	+	.	ID=exon-NR_132746.1-6;Parent=rna-NR_132746.1;Dbxref=GeneID:19296,GenBank:NR_132746.1,MGI:MGI:97824;gbkey=ncRNA;gene=Pvt1;product=Pvt1 oncogene%2C transcript variant 2;transcript_id=NR_132746.1;extra_copy_number=0
CM058255.1	Liftoff	exon	59942641	59944459	.	+	.	ID=exon-NR_132746.1-7;Parent=rna-NR_132746.1;Dbxref=GeneID:19296,GenBank:NR_132746.1,MGI:MGI:97824;gbkey=ncRNA;gene=Pvt1;product=Pvt1 oncogene%2C transcript variant 2;transcript_id=NR_132746.1;extra_copy_number=0
CM058255.1	Liftoff	gene	59778299	59792852	.	-	.	ID=gene-Gm53890;Dbxref=GeneID:118568194,MGI:MGI:6722815;Name=Gm53890;description=predicted gene%2C 53890;gbkey=Gene;gene=Gm53890;gene_biotype=lncRNA;coverage=0.999;sequence_ID=0.995;extra_copy_number=0;copy_num_ID=gene-Gm53890_0
CM058255.1	Liftoff	lnc_RNA	59778299	59792852	.	-	.	ID=rna-XR_004938956.1;Parent=gene-Gm53890;Dbxref=GeneID:118568194,GenBank:XR_004938956.1,MGI:MGI:6722815;Name=XR_004938956.1;gbkey=ncRNA;gene=Gm53890;model_evidence=Supporting evidence includes similarity to: 11 long SRA reads%2C and 99%25 coverage of the annotated genomic feature by RNAseq alignments%2C including 8 samples with support for all annotated introns;product=predicted gene%2C 53890;transcript_id=XR_004938956.1;extra_copy_number=0
CM058255.1	Liftoff	exon	59778299	59782217	.	-	.	ID=exon-XR_004938956.1-2;Parent=rna-XR_004938956.1;Dbxref=GeneID:118568194,GenBank:XR_004938956.1,MGI:MGI:6722815;gbkey=ncRNA;gene=Gm53890;product=predicted gene%2C 53890;transcript_id=XR_004938956.1;extra_copy_number=0
CM058255.1	Liftoff	exon	59792558	59792852	.	-	.	ID=exon-XR_004938956.1-1;Parent=rna-XR_004938956.1;Dbxref=GeneID:118568194,GenBank:XR_004938956.1,MGI:MGI:6722815;gbkey=ncRNA;gene=Gm53890;product=predicted gene%2C 53890;transcript_id=XR_004938956.1;extra_copy_number=0
CM058255.1	Liftoff	match	59863085	59863498	.	+	.	ID=ead8217f-3609-40fd-ba10-c391871e9701;Target=NG_152990.1 1 414 +;assembly_bases_aln=414;assembly_bases_seq=414;bit_score=771.515;blast_aligner=1;blast_score=414;common_component=0;e_value=0;filter_score=0;for_remapping=2;gap_count=0;hsp_percent_coverage=100;matchable_bases=414;matched_bases=414;num_ident=414;num_mismatch=0;pct_coverage=100;pct_coverage_hiqual=100;pct_identity_gap=100;pct_identity_gapopen_only=100;pct_identity_ungap=100;rank=1;weighted_identity=1;coverage=1.0;sequence_ID=1.0;extra_copy_number=0;copy_num_ID=ead8217f-3609-40fd-ba10-c391871e9701_0
CM058255.1	Liftoff	enhancer	59863185	59863398	.	.	.	ID=id-GeneID:128927359;Dbxref=GeneID:128927359;Note=cis-regulatory module chr15:62001280-62001493 (MGSCv37/mm9 assembly coordinates);experiment=EXISTENCE:reporter gene assay evidence [ECO:0000049][PMID:25872643];function=activates a minimal SCP1 promoter by CapStarr-seq with weak activity in NIH3T3 fibroblasts {active_cell/tissue: NIH3T3};gbkey=regulatory;regulatory_class=enhancer;coverage=1.0;sequence_ID=1.0;extra_copy_number=0;copy_num_ID=id-GeneID:128927359_0
CM058255.1	Liftoff	biological_region	59863185	59863398	.	+	.	ID=id-GeneID:128927359-2;Dbxref=GeneID:128927359;Name=biological region;gbkey=Region;standard_name=CapStarr-seq enhancer MGSCv37_chr15:62001280-62001493;coverage=1.0;sequence_ID=1.0;extra_copy_number=0;copy_num_ID=id-GeneID:128927359-2_0
CM058255.1	Liftoff	match	59905825	59906226	.	+	.	ID=dbd0d2e5-3f7c-4f10-ad19-08c4ef4b29cf;Target=NG_152991.1 1 402 +;assembly_bases_aln=402;assembly_bases_seq=402;bit_score=749.182;blast_aligner=1;blast_score=402;common_component=0;e_value=0;filter_score=0;for_remapping=2;gap_count=0;hsp_percent_coverage=100;matchable_bases=402;matched_bases=402;num_ident=402;num_mismatch=0;pct_coverage=100;pct_coverage_hiqual=100;pct_identity_gap=100;pct_identity_gapopen_only=100;pct_identity_ungap=100;rank=1;weighted_identity=1;coverage=1.0;sequence_ID=1.0;extra_copy_number=0;copy_num_ID=dbd0d2e5-3f7c-4f10-ad19-08c4ef4b29cf_0
CM058255.1	Liftoff	enhancer	59905925	59906126	.	.	.	ID=id-GeneID:128927360;Dbxref=GeneID:128927360;Note=cis-regulatory module chr15:62044000-62044201 (MGSCv37/mm9 assembly coordinates);experiment=EXISTENCE:reporter gene assay evidence [ECO:0000049][PMID:25872643];function=activates a minimal SCP1 promoter by CapStarr-seq with weak activity in P5424 T cells {active_cell/tissue: P5424 T cell};gbkey=regulatory;regulatory_class=enhancer;coverage=1.0;sequence_ID=1.0;extra_copy_number=0;copy_num_ID=id-GeneID:128927360_0
CM058255.1	Liftoff	biological_region	59905925	59906126	.	+	.	ID=id-GeneID:128927360-2;Dbxref=GeneID:128927360;Name=biological region;gbkey=Region;standard_name=CapStarr-seq enhancer MGSCv37_chr15:62044000-62044201;coverage=1.0;sequence_ID=1.0;extra_copy_number=0;copy_num_ID=id-GeneID:128927360-2_0
CM058255.1	Liftoff	pseudogene	59911020	59912930	.	-	.	ID=gene-Macroh2a3;Dbxref=GeneID:67552,MGI:MGI:1914802;Name=Macroh2a3;description=macroH2A.3 histone;gbkey=Gene;gene=Macroh2a3;gene_biotype=transcribed_pseudogene;gene_synonym=4933432H23Rik,H2afy3;pseudo=true;coverage=1.0;sequence_ID=1.0;extra_copy_number=0;copy_num_ID=gene-Macroh2a3_0
CM058255.1	Liftoff	transcript	59911020	59912930	.	-	.	ID=rna-NR_003523.1;Parent=gene-Macroh2a3;Dbxref=GeneID:67552,GenBank:NR_003523.1,MGI:MGI:1914802;Name=NR_003523.1;gbkey=misc_RNA;gene=Macroh2a3;product=macroH2A.3 histone;pseudo=true;transcript_id=NR_003523.1;extra_copy_number=0
CM058255.1	Liftoff	exon	59911020	59912930	.	-	.	ID=exon-NR_003523.1-1;Parent=rna-NR_003523.1;Dbxref=GeneID:67552,GenBank:NR_003523.1,MGI:MGI:1914802;gbkey=misc_RNA;gene=Macroh2a3;product=macroH2A.3 histone;pseudo=true;transcript_id=NR_003523.1;extra_copy_number=0
CM058255.1	Liftoff	gene	60363124	60373084	.	+	.	ID=gene-Gm41333;Dbxref=GeneID:105245962,MGI:MGI:5624218;Name=Gm41333;description=predicted gene%2C 41333;gbkey=Gene;gene=Gm41333;gene_biotype=lncRNA;coverage=1.0;sequence_ID=1.0;extra_copy_number=0;copy_num_ID=gene-Gm41333_0
CM058255.1	Liftoff	lnc_RNA	60363124	60373084	.	+	.	ID=rna-XR_875377.1;Parent=gene-Gm41333;Dbxref=GeneID:105245962,GenBank:XR_875377.1,MGI:MGI:5624218;Name=XR_875377.1;gbkey=ncRNA;gene=Gm41333;model_evidence=Supporting evidence includes similarity to: 100%25 coverage of the annotated genomic feature by RNAseq alignments%2C including 1 sample with support for all annotated introns;product=predicted gene%2C 41333;transcript_id=XR_875377.1;extra_copy_number=0
CM058255.1	Liftoff	exon	60363124	60363186	.	+	.	ID=exon-XR_875377.1-1;Parent=rna-XR_875377.1;Dbxref=GeneID:105245962,GenBank:XR_875377.1,MGI:MGI:5624218;gbkey=ncRNA;gene=Gm41333;product=predicted gene%2C 41333;transcript_id=XR_875377.1;extra_copy_number=0
CM058255.1	Liftoff	exon	60364405	60364481	.	+	.	ID=exon-XR_875377.1-2;Parent=rna-XR_875377.1;Dbxref=GeneID:105245962,GenBank:XR_875377.1,MGI:MGI:5624218;gbkey=ncRNA;gene=Gm41333;product=predicted gene%2C 41333;transcript_id=XR_875377.1;extra_copy_number=0
CM058255.1	Liftoff	exon	60372279	60372323	.	+	.	ID=exon-XR_875377.1-3;Parent=rna-XR_875377.1;Dbxref=GeneID:105245962,GenBank:XR_875377.1,MGI:MGI:5624218;gbkey=ncRNA;gene=Gm41333;product=predicted gene%2C 41333;transcript_id=XR_875377.1;extra_copy_number=0
CM058255.1	Liftoff	exon	60373004	60373084	.	+	.	ID=exon-XR_875377.1-4;Parent=rna-XR_875377.1;Dbxref=GeneID:105245962,GenBank:XR_875377.1,MGI:MGI:5624218;gbkey=ncRNA;gene=Gm41333;product=predicted gene%2C 41333;transcript_id=XR_875377.1;extra_copy_number=0
CM058255.1	Liftoff	gene	60486924	60487057	.	+	.	ID=gene-Gm22521;Dbxref=GeneID:115485999,MGI:MGI:5452298;Name=Gm22521;description=predicted gene%2C 22521;gbkey=Gene;gene=Gm22521;gene_biotype=snoRNA;coverage=1.0;sequence_ID=1.0;extra_copy_number=0;copy_num_ID=gene-Gm22521_0
CM058255.1	Liftoff	snoRNA	60486924	60487057	.	+	.	ID=rna-XR_004939102.1;Parent=gene-Gm22521;Dbxref=GeneID:115485999,RFAM:RF00560,GenBank:XR_004939102.1,MGI:MGI:5452298;Name=XR_004939102.1;gbkey=ncRNA;gene=Gm22521;inference=COORDINATES: profile:INFERNAL:1.1.1;product=small nucleolar RNA SNORA17;transcript_id=XR_004939102.1;extra_copy_number=0
CM058255.1	Liftoff	exon	60486924	60487057	.	+	.	ID=exon-XR_004939102.1-1;Parent=rna-XR_004939102.1;Dbxref=GeneID:115485999,RFAM:RF00560,GenBank:XR_004939102.1,MGI:MGI:5452298;gbkey=ncRNA;gene=Gm22521;inference=COORDINATES: profile:INFERNAL:1.1.1;product=small nucleolar RNA SNORA17;transcript_id=XR_004939102.1;extra_copy_number=0
CM058255.1	Liftoff	match	60596465	60597871	.	+	.	ID=de4c8d65-8820-477c-b5dd-822fa8643657;Target=NG_054325.1 1 1407 +;assembly_bases_aln=1407;assembly_bases_seq=1407;bit_score=2619.56;blast_aligner=1;blast_score=1407;common_component=0;e_value=0;filter_score=0;for_remapping=2;gap_count=0;hsp_percent_coverage=100;matchable_bases=1407;matched_bases=1407;num_ident=1407;num_mismatch=0;pct_coverage=100;pct_coverage_hiqual=100;pct_identity_gap=100;pct_identity_gapopen_only=100;pct_identity_ungap=100;rank=1;weighted_identity=1;coverage=1.0;sequence_ID=1.0;extra_copy_number=0;copy_num_ID=de4c8d65-8820-477c-b5dd-822fa8643657_0
CM058255.1	Liftoff	enhancer	60596565	60597771	.	.	.	ID=id-GeneID:109280055;Dbxref=GeneID:109280055,VISTA:mm457;Note=VISTA enhancer mm457;experiment=EXISTENCE:transgenic organism evidence [ECO:0001131][PMID:17130149];function=enhancer in: neural tube[4/7];gbkey=regulatory;regulatory_class=enhancer;coverage=1.0;sequence_ID=1.0;extra_copy_number=0;copy_num_ID=id-GeneID:109280055_0
CM058255.1	Liftoff	biological_region	60596565	60597771	.	+	.	ID=id-GeneID:109280055-2;Dbxref=GeneID:109280055;Name=biological region;gbkey=Region;standard_name=VISTA enhancer mm457;coverage=1.0;sequence_ID=1.0;extra_copy_number=0;copy_num_ID=id-GeneID:109280055-2_0
CM058255.1	Liftoff	gene	60647662	60651793	.	+	.	ID=gene-Gm30113;Dbxref=GeneID:102631894,MGI:MGI:5589272;Name=Gm30113;description=predicted gene%2C 30113;gbkey=Gene;gene=Gm30113;gene_biotype=lncRNA;coverage=0.999;sequence_ID=0.999;extra_copy_number=0;copy_num_ID=gene-Gm30113_0
CM058255.1	Liftoff	lnc_RNA	60647662	60651793	.	+	.	ID=rna-XR_384131.3;Parent=gene-Gm30113;Dbxref=GeneID:102631894,GenBank:XR_384131.3,MGI:MGI:5589272;Name=XR_384131.3;gbkey=ncRNA;gene=Gm30113;model_evidence=Supporting evidence includes similarity to: 1 long SRA read%2C and 91%25 coverage of the annotated genomic feature by RNAseq alignments%2C including 1 sample with support for all annotated introns;product=predicted gene%2C 30113;transcript_id=XR_384131.3;extra_copy_number=0
CM058255.1	Liftoff	exon	60647662	60648660	.	+	.	ID=exon-XR_384131.3-1;Parent=rna-XR_384131.3;Dbxref=GeneID:102631894,GenBank:XR_384131.3,MGI:MGI:5589272;gbkey=ncRNA;gene=Gm30113;product=predicted gene%2C 30113;transcript_id=XR_384131.3;extra_copy_number=0
CM058255.1	Liftoff	exon	60649153	60649285	.	+	.	ID=exon-XR_384131.3-2;Parent=rna-XR_384131.3;Dbxref=GeneID:102631894,GenBank:XR_384131.3,MGI:MGI:5589272;gbkey=ncRNA;gene=Gm30113;product=predicted gene%2C 30113;transcript_id=XR_384131.3;extra_copy_number=0
CM058255.1	Liftoff	exon	60651713	60651793	.	+	.	ID=exon-XR_384131.3-3;Parent=rna-XR_384131.3;Dbxref=GeneID:102631894,GenBank:XR_384131.3,MGI:MGI:5589272;gbkey=ncRNA;gene=Gm30113;product=predicted gene%2C 30113;transcript_id=XR_384131.3;extra_copy_number=0
CM058255.1	Liftoff	match	60680831	60682470	.	+	.	ID=f16d77fc-0adf-47a7-b08b-75efc0ce5990;Target=NG_001474.4 1 1633 +;assembly_bases_aln=1633;assembly_bases_seq=1633;bit_score=3040.17;blast_aligner=1;blast_score=1633;common_component=0;e_value=0;filter_score=0;for_remapping=2;gap_count=0;hsp_percent_coverage=100;matchable_bases=1633;matched_bases=1633;num_ident=1633;num_mismatch=0;pct_coverage=100;pct_coverage_hiqual=100;pct_identity_gap=100;pct_identity_gapopen_only=100;pct_identity_ungap=100;rank=1;weighted_identity=1;coverage=0.998;sequence_ID=0.990;extra_copy_number=0;copy_num_ID=f16d77fc-0adf-47a7-b08b-75efc0ce5990_0
CM058255.1	Liftoff	pseudogene	60680930	60682368	.	+	.	ID=gene-Tsg101-ps;Dbxref=GeneID:22089,MGI:MGI:1335078;Name=Tsg101-ps;description=tumor susceptibility gene 101%2C pseudogene;gbkey=Gene;gene=Tsg101-ps;gene_biotype=pseudogene;pseudo=true;coverage=1.0;sequence_ID=0.993;extra_copy_number=0;copy_num_ID=gene-Tsg101-ps_0
CM058255.1	Liftoff	match	60765940	60768049	.	+	.	ID=239281b0-6a5e-429a-b92c-52053ea38106;Target=NG_054168.1 1 2110 +;assembly_bases_aln=2110;assembly_bases_seq=2110;bit_score=3927.9;blast_aligner=1;blast_score=2110;common_component=0;e_value=0;filter_score=0;for_remapping=2;gap_count=0;hsp_percent_coverage=100;matchable_bases=2110;matched_bases=2110;num_ident=2110;num_mismatch=0;pct_coverage=100;pct_coverage_hiqual=100;pct_identity_gap=100;pct_identity_gapopen_only=100;pct_identity_ungap=100;rank=1;weighted_identity=1;coverage=1.0;sequence_ID=1.0;extra_copy_number=0;copy_num_ID=239281b0-6a5e-429a-b92c-52053ea38106_0
CM058255.1	Liftoff	enhancer	60766040	60767949	.	.	.	ID=id-GeneID:109279896;Dbxref=GeneID:109279896,VISTA:mm73;Note=VISTA enhancer mm73;experiment=EXISTENCE:transgenic organism evidence [ECO:0001131][PMID:17130149];function=enhancer in: heart[7/8];gbkey=regulatory;regulatory_class=enhancer;coverage=1.0;sequence_ID=1.0;extra_copy_number=0;copy_num_ID=id-GeneID:109279896_0
CM058255.1	Liftoff	biological_region	60766040	60767949	.	+	.	ID=id-GeneID:109279896-2;Dbxref=GeneID:109279896;Name=biological region;gbkey=Region;standard_name=VISTA enhancer mm73;coverage=1.0;sequence_ID=1.0;extra_copy_number=0;copy_num_ID=id-GeneID:109279896-2_0
CM058255.1	Liftoff	gene	60767838	60771104	.	-	.	ID=gene-Gm41334;Dbxref=GeneID:105245963,MGI:MGI:5624219;Name=Gm41334;description=predicted gene%2C 41334;gbkey=Gene;gene=Gm41334;gene_biotype=lncRNA;coverage=1.0;sequence_ID=1.0;extra_copy_number=0;copy_num_ID=gene-Gm41334_0
CM058255.1	Liftoff	lnc_RNA	60767838	60771104	.	-	.	ID=rna-XR_875378.1;Parent=gene-Gm41334;Dbxref=GeneID:105245963,GenBank:XR_875378.1,MGI:MGI:5624219;Name=XR_875378.1;gbkey=ncRNA;gene=Gm41334;model_evidence=Supporting evidence includes similarity to: 1 long SRA read%2C and 100%25 coverage of the annotated genomic feature by RNAseq alignments%2C including 3 samples with support for all annotated introns;product=predicted gene%2C 41334;transcript_id=XR_875378.1;extra_copy_number=0
CM058255.1	Liftoff	exon	60767838	60767959	.	-	.	ID=exon-XR_875378.1-3;Parent=rna-XR_875378.1;Dbxref=GeneID:105245963,GenBank:XR_875378.1,MGI:MGI:5624219;gbkey=ncRNA;gene=Gm41334;product=predicted gene%2C 41334;transcript_id=XR_875378.1;extra_copy_number=0
CM058255.1	Liftoff	exon	60768256	60768329	.	-	.	ID=exon-XR_875378.1-2;Parent=rna-XR_875378.1;Dbxref=GeneID:105245963,GenBank:XR_875378.1,MGI:MGI:5624219;gbkey=ncRNA;gene=Gm41334;product=predicted gene%2C 41334;transcript_id=XR_875378.1;extra_copy_number=0
CM058255.1	Liftoff	exon	60771038	60771104	.	-	.	ID=exon-XR_875378.1-1;Parent=rna-XR_875378.1;Dbxref=GeneID:105245963,GenBank:XR_875378.1,MGI:MGI:5624219;gbkey=ncRNA;gene=Gm41334;product=predicted gene%2C 41334;transcript_id=XR_875378.1;extra_copy_number=0
CM058255.1	Liftoff	gene	60818717	60845787	.	-	.	ID=gene-Gm30159;Dbxref=GeneID:102631960,MGI:MGI:5589318;Name=Gm30159;description=predicted gene%2C 30159;gbkey=Gene;gene=Gm30159;gene_biotype=lncRNA;coverage=1.0;sequence_ID=1.0;extra_copy_number=0;copy_num_ID=gene-Gm30159_0
CM058255.1	Liftoff	lnc_RNA	60818717	60845787	.	-	.	ID=rna-XR_004938957.1;Parent=gene-Gm30159;Dbxref=GeneID:102631960,GenBank:XR_004938957.1,MGI:MGI:5589318;Name=XR_004938957.1;gbkey=ncRNA;gene=Gm30159;model_evidence=Supporting evidence includes similarity to: 1 mRNA%2C 1 EST%2C 1 long SRA read%2C and 93%25 coverage of the annotated genomic feature by RNAseq alignments%2C including 1 sample with support for all annotated introns;product=predicted gene%2C 30159%2C transcript variant X1;transcript_id=XR_004938957.1;extra_copy_number=0
CM058255.1	Liftoff	exon	60818717	60819159	.	-	.	ID=exon-XR_004938957.1-5;Parent=rna-XR_004938957.1;Dbxref=GeneID:102631960,GenBank:XR_004938957.1,MGI:MGI:5589318;gbkey=ncRNA;gene=Gm30159;product=predicted gene%2C 30159%2C transcript variant X1;transcript_id=XR_004938957.1;extra_copy_number=0
CM058255.1	Liftoff	exon	60839027	60839286	.	-	.	ID=exon-XR_004938957.1-4;Parent=rna-XR_004938957.1;Dbxref=GeneID:102631960,GenBank:XR_004938957.1,MGI:MGI:5589318;gbkey=ncRNA;gene=Gm30159;product=predicted gene%2C 30159%2C transcript variant X1;transcript_id=XR_004938957.1;extra_copy_number=0
CM058255.1	Liftoff	exon	60839780	60839884	.	-	.	ID=exon-XR_004938957.1-3;Parent=rna-XR_004938957.1;Dbxref=GeneID:102631960,GenBank:XR_004938957.1,MGI:MGI:5589318;gbkey=ncRNA;gene=Gm30159;product=predicted gene%2C 30159%2C transcript variant X1;transcript_id=XR_004938957.1;extra_copy_number=0
CM058255.1	Liftoff	exon	60840710	60840857	.	-	.	ID=exon-XR_004938957.1-2;Parent=rna-XR_004938957.1;Dbxref=GeneID:102631960,GenBank:XR_004938957.1,MGI:MGI:5589318;gbkey=ncRNA;gene=Gm30159;product=predicted gene%2C 30159%2C transcript variant X1;transcript_id=XR_004938957.1;extra_copy_number=0
CM058255.1	Liftoff	exon	60844044	60845787	.	-	.	ID=exon-XR_004938957.1-1;Parent=rna-XR_004938957.1;Dbxref=GeneID:102631960,GenBank:XR_004938957.1,MGI:MGI:5589318;gbkey=ncRNA;gene=Gm30159;product=predicted gene%2C 30159%2C transcript variant X1;transcript_id=XR_004938957.1;extra_copy_number=0
CM058255.1	Liftoff	lnc_RNA	60818717	60845787	.	-	.	ID=rna-XR_004938958.1;Parent=gene-Gm30159;Dbxref=GeneID:102631960,GenBank:XR_004938958.1,MGI:MGI:5589318;Name=XR_004938958.1;gbkey=ncRNA;gene=Gm30159;model_evidence=Supporting evidence includes similarity to: 1 mRNA%2C 1 EST%2C 1 long SRA read%2C and 92%25 coverage of the annotated genomic feature by RNAseq alignments%2C including 1 sample with support for all annotated introns;product=predicted gene%2C 30159%2C transcript variant X2;transcript_id=XR_004938958.1;extra_copy_number=0
CM058255.1	Liftoff	exon	60818717	60819159	.	-	.	ID=exon-XR_004938958.1-4;Parent=rna-XR_004938958.1;Dbxref=GeneID:102631960,GenBank:XR_004938958.1,MGI:MGI:5589318;gbkey=ncRNA;gene=Gm30159;product=predicted gene%2C 30159%2C transcript variant X2;transcript_id=XR_004938958.1;extra_copy_number=0
CM058255.1	Liftoff	exon	60839780	60839884	.	-	.	ID=exon-XR_004938958.1-3;Parent=rna-XR_004938958.1;Dbxref=GeneID:102631960,GenBank:XR_004938958.1,MGI:MGI:5589318;gbkey=ncRNA;gene=Gm30159;product=predicted gene%2C 30159%2C transcript variant X2;transcript_id=XR_004938958.1;extra_copy_number=0
CM058255.1	Liftoff	exon	60840710	60840857	.	-	.	ID=exon-XR_004938958.1-2;Parent=rna-XR_004938958.1;Dbxref=GeneID:102631960,GenBank:XR_004938958.1,MGI:MGI:5589318;gbkey=ncRNA;gene=Gm30159;product=predicted gene%2C 30159%2C transcript variant X2;transcript_id=XR_004938958.1;extra_copy_number=0
CM058255.1	Liftoff	exon	60844044	60845787	.	-	.	ID=exon-XR_004938958.1-1;Parent=rna-XR_004938958.1;Dbxref=GeneID:102631960,GenBank:XR_004938958.1,MGI:MGI:5589318;gbkey=ncRNA;gene=Gm30159;product=predicted gene%2C 30159%2C transcript variant X2;transcript_id=XR_004938958.1;extra_copy_number=0
CM058255.1	Liftoff	match	60894180	60895230	.	+	.	ID=e1325a03-79f3-47a5-8e4b-08f4a7b4af9a;Target=NG_054326.1 1 1052 +;assembly_bases_aln=1052;assembly_bases_seq=1052;bit_score=1958.88;blast_aligner=1;blast_score=1052;common_component=0;e_value=0;filter_score=0;for_remapping=2;gap_count=0;hsp_percent_coverage=100;matchable_bases=1052;matched_bases=1052;num_ident=1052;num_mismatch=0;pct_coverage=100;pct_coverage_hiqual=100;pct_identity_gap=100;pct_identity_gapopen_only=100;pct_identity_ungap=100;rank=1;weighted_identity=1;coverage=0.999;sequence_ID=0.999;extra_copy_number=0;copy_num_ID=e1325a03-79f3-47a5-8e4b-08f4a7b4af9a_0
CM058255.1	Liftoff	enhancer	60894280	60895130	.	.	.	ID=id-GeneID:109280056;Dbxref=GeneID:109280056,VISTA:mm458;Note=VISTA enhancer mm458;experiment=EXISTENCE:transgenic organism evidence [ECO:0001131][PMID:17130149];function=enhancer in: limb[7/8] | branchial arch[7/8] | other[7/8];gbkey=regulatory;regulatory_class=enhancer;coverage=0.998;sequence_ID=0.998;extra_copy_number=0;copy_num_ID=id-GeneID:109280056_0
CM058255.1	Liftoff	biological_region	60894280	60895130	.	+	.	ID=id-GeneID:109280056-2;Dbxref=GeneID:109280056;Name=biological region;gbkey=Region;standard_name=VISTA enhancer mm458;coverage=0.998;sequence_ID=0.998;extra_copy_number=0;copy_num_ID=id-GeneID:109280056-2_0
CM058255.1	Liftoff	gene	61053734	61057519	.	-	.	ID=gene-Gm41335;Dbxref=GeneID:105245964,MGI:MGI:5624220;Name=Gm41335;description=predicted gene%2C 41335;gbkey=Gene;gene=Gm41335;gene_biotype=lncRNA;coverage=1.0;sequence_ID=1.0;extra_copy_number=0;copy_num_ID=gene-Gm41335_0
CM058255.1	Liftoff	lnc_RNA	61053734	61057519	.	-	.	ID=rna-XR_875379.1;Parent=gene-Gm41335;Dbxref=GeneID:105245964,GenBank:XR_875379.1,MGI:MGI:5624220;Name=XR_875379.1;gbkey=ncRNA;gene=Gm41335;model_evidence=Supporting evidence includes similarity to: 100%25 coverage of the annotated genomic feature by RNAseq alignments%2C including 1 sample with support for all annotated introns;product=predicted gene%2C 41335%2C transcript variant X2;transcript_id=XR_875379.1;extra_copy_number=0
CM058255.1	Liftoff	exon	61053734	61054037	.	-	.	ID=exon-XR_875379.1-3;Parent=rna-XR_875379.1;Dbxref=GeneID:105245964,GenBank:XR_875379.1,MGI:MGI:5624220;gbkey=ncRNA;gene=Gm41335;product=predicted gene%2C 41335%2C transcript variant X2;transcript_id=XR_875379.1;extra_copy_number=0
CM058255.1	Liftoff	exon	61055643	61055807	.	-	.	ID=exon-XR_875379.1-2;Parent=rna-XR_875379.1;Dbxref=GeneID:105245964,GenBank:XR_875379.1,MGI:MGI:5624220;gbkey=ncRNA;gene=Gm41335;product=predicted gene%2C 41335%2C transcript variant X2;transcript_id=XR_875379.1;extra_copy_number=0
CM058255.1	Liftoff	exon	61057311	61057519	.	-	.	ID=exon-XR_875379.1-1;Parent=rna-XR_875379.1;Dbxref=GeneID:105245964,GenBank:XR_875379.1,MGI:MGI:5624220;gbkey=ncRNA;gene=Gm41335;product=predicted gene%2C 41335%2C transcript variant X2;transcript_id=XR_875379.1;extra_copy_number=0
CM058255.1	Liftoff	lnc_RNA	61055469	61057519	.	-	.	ID=rna-XR_875380.1;Parent=gene-Gm41335;Dbxref=GeneID:105245964,GenBank:XR_875380.1,MGI:MGI:5624220;Name=XR_875380.1;gbkey=ncRNA;gene=Gm41335;model_evidence=Supporting evidence includes similarity to: 100%25 coverage of the annotated genomic feature by RNAseq alignments%2C including 1 sample with support for all annotated introns;product=predicted gene%2C 41335%2C transcript variant X1;transcript_id=XR_875380.1;extra_copy_number=0
CM058255.1	Liftoff	exon	61055469	61055540	.	-	.	ID=exon-XR_875380.1-3;Parent=rna-XR_875380.1;Dbxref=GeneID:105245964,GenBank:XR_875380.1,MGI:MGI:5624220;gbkey=ncRNA;gene=Gm41335;product=predicted gene%2C 41335%2C transcript variant X1;transcript_id=XR_875380.1;extra_copy_number=0
CM058255.1	Liftoff	exon	61055643	61055807	.	-	.	ID=exon-XR_875380.1-2;Parent=rna-XR_875380.1;Dbxref=GeneID:105245964,GenBank:XR_875380.1,MGI:MGI:5624220;gbkey=ncRNA;gene=Gm41335;product=predicted gene%2C 41335%2C transcript variant X1;transcript_id=XR_875380.1;extra_copy_number=0
CM058255.1	Liftoff	exon	61057311	61057519	.	-	.	ID=exon-XR_875380.1-1;Parent=rna-XR_875380.1;Dbxref=GeneID:105245964,GenBank:XR_875380.1,MGI:MGI:5624220;gbkey=ncRNA;gene=Gm41335;product=predicted gene%2C 41335%2C transcript variant X1;transcript_id=XR_875380.1;extra_copy_number=0
CM058255.1	Liftoff	gene	61142995	61173659	.	-	.	ID=gene-Gm20740;Dbxref=GeneID:432958,MGI:MGI:5434096;Name=Gm20740;description=predicted gene%2C 20740;gbkey=Gene;gene=Gm20740;gene_biotype=lncRNA;coverage=0.351;sequence_ID=0.351;extra_copy_number=0;copy_num_ID=gene-Gm20740_0;partial_mapping=True;low_identity=True
CM058255.1	Liftoff	lnc_RNA	61142995	61173659	.	-	.	ID=rna-NR_045279.1;Parent=gene-Gm20740;Dbxref=GeneID:432958,GenBank:NR_045279.1,MGI:MGI:5434096;Name=NR_045279.1;gbkey=ncRNA;gene=Gm20740;product=predicted gene%2C 20740;transcript_id=NR_045279.1;extra_copy_number=0
CM058255.1	Liftoff	exon	61142995	61143171	.	-	.	ID=exon-NR_045279.1-2;Parent=rna-NR_045279.1;Dbxref=GeneID:432958,GenBank:NR_045279.1,MGI:MGI:5434096;gbkey=ncRNA;gene=Gm20740;product=predicted gene%2C 20740;transcript_id=NR_045279.1;extra_copy_number=0
CM058255.1	Liftoff	exon	61173615	61173659	.	-	.	ID=exon-NR_045279.1-1;Parent=rna-NR_045279.1;Dbxref=GeneID:432958,GenBank:NR_045279.1,MGI:MGI:5434096;gbkey=ncRNA;gene=Gm20740;product=predicted gene%2C 20740;transcript_id=NR_045279.1;extra_copy_number=0
CM058255.1	Liftoff	match	61160909	61161375	.	+	.	ID=614b1046-7b5a-4b5e-92eb-c1f5abeab419;Target=NG_152992.1 1 465 +;assembly_bases_aln=465;assembly_bases_seq=465;bit_score=866.43;blast_aligner=1;blast_score=465;common_component=0;e_value=0;filter_score=0;for_remapping=2;gap_count=0;hsp_percent_coverage=100;matchable_bases=465;matched_bases=465;num_ident=465;num_mismatch=0;pct_coverage=100;pct_coverage_hiqual=100;pct_identity_gap=100;pct_identity_gapopen_only=100;pct_identity_ungap=100;rank=1;weighted_identity=1;coverage=1.0;sequence_ID=0.982;extra_copy_number=0;copy_num_ID=614b1046-7b5a-4b5e-92eb-c1f5abeab419_0
CM058255.1	Liftoff	enhancer	61161009	61161275	.	.	.	ID=id-GeneID:128927361;Dbxref=GeneID:128927361;Note=cis-regulatory module chr15:63298471-63298735 (MGSCv37/mm9 assembly coordinates);experiment=EXISTENCE:reporter gene assay evidence [ECO:0000049][PMID:25872643];function=activates a minimal SCP1 promoter by CapStarr-seq with weak activity in P5424 T cells {active_cell/tissue: P5424 T cell};gbkey=regulatory;regulatory_class=enhancer;coverage=1.0;sequence_ID=0.981;extra_copy_number=0;copy_num_ID=id-GeneID:128927361_0
CM058255.1	Liftoff	biological_region	61161009	61161275	.	+	.	ID=id-GeneID:128927361-2;Dbxref=GeneID:128927361;Name=biological region;gbkey=Region;standard_name=CapStarr-seq enhancer MGSCv37_chr15:63298471-63298735;coverage=1.0;sequence_ID=0.981;extra_copy_number=0;copy_num_ID=id-GeneID:128927361-2_0
CM058255.1	Liftoff	gene	61175267	61175329	.	-	.	ID=gene-Gm25702;Dbxref=GeneID:115488547,MGI:MGI:5455479;Name=Gm25702;description=predicted gene%2C 25702;gbkey=Gene;gene=Gm25702;gene_biotype=snRNA;coverage=1.0;sequence_ID=1.0;extra_copy_number=0;copy_num_ID=gene-Gm25702_0
CM058255.1	Liftoff	snRNA	61175267	61175329	.	-	.	ID=rna-XR_004939065.1;Parent=gene-Gm25702;Dbxref=GeneID:115488547,RFAM:RF00066,GenBank:XR_004939065.1,MGI:MGI:5455479;Name=XR_004939065.1;gbkey=ncRNA;gene=Gm25702;inference=COORDINATES: profile:INFERNAL:1.1.1;product=U7 small nuclear RNA;transcript_id=XR_004939065.1;extra_copy_number=0
CM058255.1	Liftoff	exon	61175267	61175329	.	-	.	ID=exon-XR_004939065.1-1;Parent=rna-XR_004939065.1;Dbxref=GeneID:115488547,RFAM:RF00066,GenBank:XR_004939065.1,MGI:MGI:5455479;gbkey=ncRNA;gene=Gm25702;inference=COORDINATES: profile:INFERNAL:1.1.1;product=U7 small nuclear RNA;transcript_id=XR_004939065.1;extra_copy_number=0
CM058255.1	Liftoff	match	61184724	61186931	.	+	.	ID=d10d31bc-9dd9-49cb-9575-3fbc63fa9aad;Target=NG_020203.3 1 2208 -;assembly_bases_aln=2208;assembly_bases_seq=2208;bit_score=4110.29;blast_aligner=1;blast_score=2208;common_component=0;e_value=0;filter_score=0;for_remapping=2;gap_count=0;hsp_percent_coverage=100;matchable_bases=2208;matched_bases=2208;num_ident=2208;num_mismatch=0;pct_coverage=100;pct_coverage_hiqual=100;pct_identity_gap=100;pct_identity_gapopen_only=100;pct_identity_ungap=100;rank=1;weighted_identity=1;coverage=1.0;sequence_ID=1.0;extra_copy_number=0;copy_num_ID=d10d31bc-9dd9-49cb-9575-3fbc63fa9aad_0
CM058255.1	Liftoff	pseudogene	61184824	61186831	.	-	.	ID=gene-Gm4942;Dbxref=GeneID:239502,MGI:MGI:3648683;Name=Gm4942;description=predicted gene 4942;gbkey=Gene;gene=Gm4942;gene_biotype=pseudogene;gene_synonym=EG239502;pseudo=true;coverage=1.0;sequence_ID=1.0;extra_copy_number=0;copy_num_ID=gene-Gm4942_0
CM058255.1	Liftoff	match	61325359	61326404	.	+	.	ID=cba643b4-8000-4127-8722-037e84ee00d0;Target=NG_012435.2 1 1046 +;assembly_bases_aln=1046;assembly_bases_seq=1046;bit_score=1947.72;blast_aligner=1;blast_score=1046;common_component=0;e_value=0;filter_score=0;for_remapping=2;gap_count=0;hsp_percent_coverage=100;matchable_bases=1046;matched_bases=1046;num_ident=1046;num_mismatch=0;pct_coverage=100;pct_coverage_hiqual=100;pct_identity_gap=100;pct_identity_gapopen_only=100;pct_identity_ungap=100;rank=1;weighted_identity=1;coverage=1.0;sequence_ID=1.0;extra_copy_number=0;copy_num_ID=cba643b4-8000-4127-8722-037e84ee00d0_0
CM058255.1	Liftoff	pseudogene	61325459	61326404	.	+	.	ID=gene-Gm5473;Dbxref=GeneID:432959,MGI:MGI:3648307;Name=Gm5473;description=predicted pseudogene 5473;gbkey=Gene;gene=Gm5473;gene_biotype=pseudogene;gene_synonym=EG432959;pseudo=true;coverage=1.0;sequence_ID=1.0;extra_copy_number=0;copy_num_ID=gene-Gm5473_0
CM058255.1	Liftoff	gene	61412239	61431532	.	+	.	ID=gene-4930449C09Rik;Dbxref=GeneID:73994,MGI:MGI:1921244;Name=4930449C09Rik;description=RIKEN cDNA 4930449C09 gene;gbkey=Gene;gene=4930449C09Rik;gene_biotype=lncRNA;coverage=1.0;sequence_ID=1.0;extra_copy_number=0;copy_num_ID=gene-4930449C09Rik_0
CM058255.1	Liftoff	lnc_RNA	61412239	61431532	.	+	.	ID=rna-NR_166778.1;Parent=gene-4930449C09Rik;Dbxref=GeneID:73994,GenBank:NR_166778.1,MGI:MGI:1921244;Name=NR_166778.1;gbkey=ncRNA;gene=4930449C09Rik;product=RIKEN cDNA 4930449C09 gene;transcript_id=NR_166778.1;extra_copy_number=0
CM058255.1	Liftoff	exon	61412239	61412351	.	+	.	ID=exon-NR_166778.1-1;Parent=rna-NR_166778.1;Dbxref=GeneID:73994,GenBank:NR_166778.1,MGI:MGI:1921244;gbkey=ncRNA;gene=4930449C09Rik;product=RIKEN cDNA 4930449C09 gene;transcript_id=NR_166778.1;extra_copy_number=0
CM058255.1	Liftoff	exon	61415669	61415834	.	+	.	ID=exon-NR_166778.1-2;Parent=rna-NR_166778.1;Dbxref=GeneID:73994,GenBank:NR_166778.1,MGI:MGI:1921244;gbkey=ncRNA;gene=4930449C09Rik;product=RIKEN cDNA 4930449C09 gene;transcript_id=NR_166778.1;extra_copy_number=0
CM058255.1	Liftoff	exon	61429625	61429788	.	+	.	ID=exon-NR_166778.1-3;Parent=rna-NR_166778.1;Dbxref=GeneID:73994,GenBank:NR_166778.1,MGI:MGI:1921244;gbkey=ncRNA;gene=4930449C09Rik;product=RIKEN cDNA 4930449C09 gene;transcript_id=NR_166778.1;extra_copy_number=0
CM058255.1	Liftoff	exon	61430219	61431532	.	+	.	ID=exon-NR_166778.1-4;Parent=rna-NR_166778.1;Dbxref=GeneID:73994,GenBank:NR_166778.1,MGI:MGI:1921244;gbkey=ncRNA;gene=4930449C09Rik;product=RIKEN cDNA 4930449C09 gene;transcript_id=NR_166778.1;extra_copy_number=0
CM058255.1	Liftoff	gene	61434555	61439246	.	+	.	ID=gene-Gm41336;Dbxref=GeneID:105245965,MGI:MGI:5624221;Name=Gm41336;description=predicted gene%2C 41336;gbkey=Gene;gene=Gm41336;gene_biotype=lncRNA;coverage=1.0;sequence_ID=1.0;extra_copy_number=0;copy_num_ID=gene-Gm41336_0
CM058255.1	Liftoff	lnc_RNA	61434555	61439246	.	+	.	ID=rna-XR_875381.3;Parent=gene-Gm41336;Dbxref=GeneID:105245965,GenBank:XR_875381.3,MGI:MGI:5624221;Name=XR_875381.3;gbkey=ncRNA;gene=Gm41336;model_evidence=Supporting evidence includes similarity to: 100%25 coverage of the annotated genomic feature by RNAseq alignments%2C including 1 sample with support for all annotated introns;product=predicted gene%2C 41336;transcript_id=XR_875381.3;extra_copy_number=0
CM058255.1	Liftoff	exon	61434555	61434955	.	+	.	ID=exon-XR_875381.3-1;Parent=rna-XR_875381.3;Dbxref=GeneID:105245965,GenBank:XR_875381.3,MGI:MGI:5624221;gbkey=ncRNA;gene=Gm41336;product=predicted gene%2C 41336;transcript_id=XR_875381.3;extra_copy_number=0
CM058255.1	Liftoff	exon	61438351	61438410	.	+	.	ID=exon-XR_875381.3-2;Parent=rna-XR_875381.3;Dbxref=GeneID:105245965,GenBank:XR_875381.3,MGI:MGI:5624221;gbkey=ncRNA;gene=Gm41336;product=predicted gene%2C 41336;transcript_id=XR_875381.3;extra_copy_number=0
CM058255.1	Liftoff	exon	61438898	61439246	.	+	.	ID=exon-XR_875381.3-3;Parent=rna-XR_875381.3;Dbxref=GeneID:105245965,GenBank:XR_875381.3,MGI:MGI:5624221;gbkey=ncRNA;gene=Gm41336;product=predicted gene%2C 41336;transcript_id=XR_875381.3;extra_copy_number=0
CM058255.1	Liftoff	pseudogene	61454040	61454477	.	+	.	ID=gene-Gm46499;Dbxref=GeneID:108168216,MGI:MGI:5826136;Name=Gm46499;description=predicted gene%2C 46499;gbkey=Gene;gene=Gm46499;gene_biotype=pseudogene;pseudo=true;coverage=1.0;sequence_ID=1.0;extra_copy_number=0;copy_num_ID=gene-Gm46499_0
CM058255.1	Liftoff	exon	61454040	61454477	.	+	.	ID=id-Gm46499;Parent=gene-Gm46499;Dbxref=GeneID:108168216,MGI:MGI:5826136;gbkey=exon;gene=Gm46499;model_evidence=Supporting evidence includes similarity to: 2 Proteins%2C and 23%25 coverage of the annotated genomic feature by RNAseq alignments;pseudo=true;extra_copy_number=0
CM058255.1	Liftoff	gene	61469866	61502638	.	-	.	ID=gene-Gsdmc;Dbxref=GeneID:83492,MGI:MGI:1933176;Name=Gsdmc;description=gasdermin C;gbkey=Gene;gene=Gsdmc;gene_biotype=protein_coding;gene_synonym=Gsdmc1,Mlze;coverage=1.0;sequence_ID=1.0;valid_ORFs=1;extra_copy_number=0;copy_num_ID=gene-Gsdmc_0
CM058255.1	Liftoff	mRNA	61469866	61502638	.	-	.	ID=rna-NM_031378.3;Parent=gene-Gsdmc;Dbxref=GeneID:83492,GenBank:NM_031378.3,MGI:MGI:1933176;Name=NM_031378.3;gbkey=mRNA;gene=Gsdmc;product=gasdermin C;tag=RefSeq Select;transcript_id=NM_031378.3;matches_ref_protein=True;valid_ORF=True;extra_copy_number=0
CM058255.1	Liftoff	exon	61469866	61470811	.	-	.	ID=exon-NM_031378.3-12;Parent=rna-NM_031378.3;Dbxref=GeneID:83492,GenBank:NM_031378.3,MGI:MGI:1933176;gbkey=mRNA;gene=Gsdmc;product=gasdermin C;tag=RefSeq Select;transcript_id=NM_031378.3;extra_copy_number=0
CM058255.1	Liftoff	exon	61471336	61471409	.	-	.	ID=exon-NM_031378.3-11;Parent=rna-NM_031378.3;Dbxref=GeneID:83492,GenBank:NM_031378.3,MGI:MGI:1933176;gbkey=mRNA;gene=Gsdmc;product=gasdermin C;tag=RefSeq Select;transcript_id=NM_031378.3;extra_copy_number=0
CM058255.1	Liftoff	exon	61471843	61471972	.	-	.	ID=exon-NM_031378.3-10;Parent=rna-NM_031378.3;Dbxref=GeneID:83492,GenBank:NM_031378.3,MGI:MGI:1933176;gbkey=mRNA;gene=Gsdmc;product=gasdermin C;tag=RefSeq Select;transcript_id=NM_031378.3;extra_copy_number=0
CM058255.1	Liftoff	exon	61472463	61472602	.	-	.	ID=exon-NM_031378.3-9;Parent=rna-NM_031378.3;Dbxref=GeneID:83492,GenBank:NM_031378.3,MGI:MGI:1933176;gbkey=mRNA;gene=Gsdmc;product=gasdermin C;tag=RefSeq Select;transcript_id=NM_031378.3;extra_copy_number=0
CM058255.1	Liftoff	exon	61473424	61473450	.	-	.	ID=exon-NM_031378.3-8;Parent=rna-NM_031378.3;Dbxref=GeneID:83492,GenBank:NM_031378.3,MGI:MGI:1933176;gbkey=mRNA;gene=Gsdmc;product=gasdermin C;tag=RefSeq Select;transcript_id=NM_031378.3;extra_copy_number=0
CM058255.1	Liftoff	exon	61473669	61473698	.	-	.	ID=exon-NM_031378.3-7;Parent=rna-NM_031378.3;Dbxref=GeneID:83492,GenBank:NM_031378.3,MGI:MGI:1933176;gbkey=mRNA;gene=Gsdmc;product=gasdermin C;tag=RefSeq Select;transcript_id=NM_031378.3;extra_copy_number=0
CM058255.1	Liftoff	exon	61473890	61473991	.	-	.	ID=exon-NM_031378.3-6;Parent=rna-NM_031378.3;Dbxref=GeneID:83492,GenBank:NM_031378.3,MGI:MGI:1933176;gbkey=mRNA;gene=Gsdmc;product=gasdermin C;tag=RefSeq Select;transcript_id=NM_031378.3;extra_copy_number=0
CM058255.1	Liftoff	exon	61493259	61493370	.	-	.	ID=exon-NM_031378.3-5;Parent=rna-NM_031378.3;Dbxref=GeneID:83492,GenBank:NM_031378.3,MGI:MGI:1933176;gbkey=mRNA;gene=Gsdmc;product=gasdermin C;tag=RefSeq Select;transcript_id=NM_031378.3;extra_copy_number=0
CM058255.1	Liftoff	exon	61495782	61495944	.	-	.	ID=exon-NM_031378.3-4;Parent=rna-NM_031378.3;Dbxref=GeneID:83492,GenBank:NM_031378.3,MGI:MGI:1933176;gbkey=mRNA;gene=Gsdmc;product=gasdermin C;tag=RefSeq Select;transcript_id=NM_031378.3;extra_copy_number=0
CM058255.1	Liftoff	exon	61497475	61497652	.	-	.	ID=exon-NM_031378.3-3;Parent=rna-NM_031378.3;Dbxref=GeneID:83492,GenBank:NM_031378.3,MGI:MGI:1933176;gbkey=mRNA;gene=Gsdmc;product=gasdermin C;tag=RefSeq Select;transcript_id=NM_031378.3;extra_copy_number=0
CM058255.1	Liftoff	exon	61498281	61498495	.	-	.	ID=exon-NM_031378.3-2;Parent=rna-NM_031378.3;Dbxref=GeneID:83492,GenBank:NM_031378.3,MGI:MGI:1933176;gbkey=mRNA;gene=Gsdmc;product=gasdermin C;tag=RefSeq Select;transcript_id=NM_031378.3;extra_copy_number=0
CM058255.1	Liftoff	exon	61502374	61502638	.	-	.	ID=exon-NM_031378.3-1;Parent=rna-NM_031378.3;Dbxref=GeneID:83492,GenBank:NM_031378.3,MGI:MGI:1933176;gbkey=mRNA;gene=Gsdmc;product=gasdermin C;tag=RefSeq Select;transcript_id=NM_031378.3;extra_copy_number=0
CM058255.1	Liftoff	CDS	61470572	61470811	.	-	.	ID=cds-NP_113555.1;Parent=rna-NM_031378.3;Dbxref=CCDS:CCDS37086.1,GeneID:83492,GenBank:NP_113555.1,MGI:MGI:1933176;Name=NP_113555.1;gbkey=CDS;gene=Gsdmc;product=gasdermin-C;protein_id=NP_113555.1;tag=RefSeq Select;extra_copy_number=0
CM058255.1	Liftoff	CDS	61471336	61471409	.	-	.	ID=cds-NP_113555.1;Parent=rna-NM_031378.3;Dbxref=CCDS:CCDS37086.1,GeneID:83492,GenBank:NP_113555.1,MGI:MGI:1933176;Name=NP_113555.1;gbkey=CDS;gene=Gsdmc;product=gasdermin-C;protein_id=NP_113555.1;tag=RefSeq Select;extra_copy_number=0
CM058255.1	Liftoff	CDS	61471843	61471972	.	-	.	ID=cds-NP_113555.1;Parent=rna-NM_031378.3;Dbxref=CCDS:CCDS37086.1,GeneID:83492,GenBank:NP_113555.1,MGI:MGI:1933176;Name=NP_113555.1;gbkey=CDS;gene=Gsdmc;product=gasdermin-C;protein_id=NP_113555.1;tag=RefSeq Select;extra_copy_number=0
CM058255.1	Liftoff	CDS	61472463	61472602	.	-	.	ID=cds-NP_113555.1;Parent=rna-NM_031378.3;Dbxref=CCDS:CCDS37086.1,GeneID:83492,GenBank:NP_113555.1,MGI:MGI:1933176;Name=NP_113555.1;gbkey=CDS;gene=Gsdmc;product=gasdermin-C;protein_id=NP_113555.1;tag=RefSeq Select;extra_copy_number=0
CM058255.1	Liftoff	CDS	61473424	61473450	.	-	.	ID=cds-NP_113555.1;Parent=rna-NM_031378.3;Dbxref=CCDS:CCDS37086.1,GeneID:83492,GenBank:NP_113555.1,MGI:MGI:1933176;Name=NP_113555.1;gbkey=CDS;gene=Gsdmc;product=gasdermin-C;protein_id=NP_113555.1;tag=RefSeq Select;extra_copy_number=0
CM058255.1	Liftoff	CDS	61473669	61473698	.	-	.	ID=cds-NP_113555.1;Parent=rna-NM_031378.3;Dbxref=CCDS:CCDS37086.1,GeneID:83492,GenBank:NP_113555.1,MGI:MGI:1933176;Name=NP_113555.1;gbkey=CDS;gene=Gsdmc;product=gasdermin-C;protein_id=NP_113555.1;tag=RefSeq Select;extra_copy_number=0
CM058255.1	Liftoff	CDS	61473890	61473991	.	-	.	ID=cds-NP_113555.1;Parent=rna-NM_031378.3;Dbxref=CCDS:CCDS37086.1,GeneID:83492,GenBank:NP_113555.1,MGI:MGI:1933176;Name=NP_113555.1;gbkey=CDS;gene=Gsdmc;product=gasdermin-C;protein_id=NP_113555.1;tag=RefSeq Select;extra_copy_number=0
CM058255.1	Liftoff	CDS	61493259	61493370	.	-	.	ID=cds-NP_113555.1;Parent=rna-NM_031378.3;Dbxref=CCDS:CCDS37086.1,GeneID:83492,GenBank:NP_113555.1,MGI:MGI:1933176;Name=NP_113555.1;gbkey=CDS;gene=Gsdmc;product=gasdermin-C;protein_id=NP_113555.1;tag=RefSeq Select;extra_copy_number=0
CM058255.1	Liftoff	CDS	61495782	61495944	.	-	.	ID=cds-NP_113555.1;Parent=rna-NM_031378.3;Dbxref=CCDS:CCDS37086.1,GeneID:83492,GenBank:NP_113555.1,MGI:MGI:1933176;Name=NP_113555.1;gbkey=CDS;gene=Gsdmc;product=gasdermin-C;protein_id=NP_113555.1;tag=RefSeq Select;extra_copy_number=0
CM058255.1	Liftoff	CDS	61497475	61497652	.	-	.	ID=cds-NP_113555.1;Parent=rna-NM_031378.3;Dbxref=CCDS:CCDS37086.1,GeneID:83492,GenBank:NP_113555.1,MGI:MGI:1933176;Name=NP_113555.1;gbkey=CDS;gene=Gsdmc;product=gasdermin-C;protein_id=NP_113555.1;tag=RefSeq Select;extra_copy_number=0
CM058255.1	Liftoff	CDS	61498281	61498491	.	-	.	ID=cds-NP_113555.1;Parent=rna-NM_031378.3;Dbxref=CCDS:CCDS37086.1,GeneID:83492,GenBank:NP_113555.1,MGI:MGI:1933176;Name=NP_113555.1;gbkey=CDS;gene=Gsdmc;product=gasdermin-C;protein_id=NP_113555.1;tag=RefSeq Select;extra_copy_number=0
CM058255.1	Liftoff	pseudogene	61511089	61513441	.	+	.	ID=gene-1700065I16Rik;Dbxref=GeneID:78462,MGI:MGI:1925712;Name=1700065I16Rik;description=RIKEN cDNA 1700065I16 gene;gbkey=Gene;gene=1700065I16Rik;gene_biotype=transcribed_pseudogene;gene_synonym=1700084L08Rik;pseudo=true;coverage=1.0;sequence_ID=1.0;extra_copy_number=0;copy_num_ID=gene-1700065I16Rik_0
CM058255.1	Liftoff	transcript	61511089	61513441	.	+	.	ID=rna-NR_040315.2;Parent=gene-1700065I16Rik;Dbxref=GeneID:78462,GenBank:NR_040315.2,MGI:MGI:1925712;Name=NR_040315.2;gbkey=misc_RNA;gene=1700065I16Rik;product=RIKEN cDNA 1700065I16 gene%2C transcript variant 2;pseudo=true;transcript_id=NR_040315.2;extra_copy_number=0
CM058255.1	Liftoff	exon	61511089	61511179	.	+	.	ID=exon-NR_040315.2-1;Parent=rna-NR_040315.2;Dbxref=GeneID:78462,GenBank:NR_040315.2,MGI:MGI:1925712;gbkey=misc_RNA;gene=1700065I16Rik;product=RIKEN cDNA 1700065I16 gene%2C transcript variant 2;pseudo=true;transcript_id=NR_040315.2;extra_copy_number=0
CM058255.1	Liftoff	exon	61512111	61512297	.	+	.	ID=exon-NR_040315.2-2;Parent=rna-NR_040315.2;Dbxref=GeneID:78462,GenBank:NR_040315.2,MGI:MGI:1925712;gbkey=misc_RNA;gene=1700065I16Rik;product=RIKEN cDNA 1700065I16 gene%2C transcript variant 2;pseudo=true;transcript_id=NR_040315.2;extra_copy_number=0
CM058255.1	Liftoff	exon	61512907	61513441	.	+	.	ID=exon-NR_040315.2-3;Parent=rna-NR_040315.2;Dbxref=GeneID:78462,GenBank:NR_040315.2,MGI:MGI:1925712;gbkey=misc_RNA;gene=1700065I16Rik;product=RIKEN cDNA 1700065I16 gene%2C transcript variant 2;pseudo=true;transcript_id=NR_040315.2;extra_copy_number=0
CM058255.1	Liftoff	transcript	61511089	61513441	.	+	.	ID=rna-NR_108057.1;Parent=gene-1700065I16Rik;Dbxref=GeneID:78462,GenBank:NR_108057.1,MGI:MGI:1925712;Name=NR_108057.1;gbkey=misc_RNA;gene=1700065I16Rik;product=RIKEN cDNA 1700065I16 gene%2C transcript variant 1;pseudo=true;transcript_id=NR_108057.1;extra_copy_number=0
CM058255.1	Liftoff	exon	61511089	61511179	.	+	.	ID=exon-NR_108057.1-1;Parent=rna-NR_108057.1;Dbxref=GeneID:78462,GenBank:NR_108057.1,MGI:MGI:1925712;gbkey=misc_RNA;gene=1700065I16Rik;product=RIKEN cDNA 1700065I16 gene%2C transcript variant 1;pseudo=true;transcript_id=NR_108057.1;extra_copy_number=0
CM058255.1	Liftoff	exon	61511356	61511385	.	+	.	ID=exon-NR_108057.1-2;Parent=rna-NR_108057.1;Dbxref=GeneID:78462,GenBank:NR_108057.1,MGI:MGI:1925712;gbkey=misc_RNA;gene=1700065I16Rik;product=RIKEN cDNA 1700065I16 gene%2C transcript variant 1;pseudo=true;transcript_id=NR_108057.1;extra_copy_number=0
CM058255.1	Liftoff	exon	61512111	61512297	.	+	.	ID=exon-NR_108057.1-3;Parent=rna-NR_108057.1;Dbxref=GeneID:78462,GenBank:NR_108057.1,MGI:MGI:1925712;gbkey=misc_RNA;gene=1700065I16Rik;product=RIKEN cDNA 1700065I16 gene%2C transcript variant 1;pseudo=true;transcript_id=NR_108057.1;extra_copy_number=0
CM058255.1	Liftoff	exon	61512907	61513441	.	+	.	ID=exon-NR_108057.1-4;Parent=rna-NR_108057.1;Dbxref=GeneID:78462,GenBank:NR_108057.1,MGI:MGI:1925712;gbkey=misc_RNA;gene=1700065I16Rik;product=RIKEN cDNA 1700065I16 gene%2C transcript variant 1;pseudo=true;transcript_id=NR_108057.1;extra_copy_number=0
CM058255.1	Liftoff	gene	61518229	61539098	.	-	.	ID=gene-Gsdmc2;Dbxref=GeneID:331063,MGI:MGI:2146102;Name=Gsdmc2;description=gasdermin C2;gbkey=Gene;gene=Gsdmc2;gene_biotype=protein_coding;gene_synonym=9130023H10;coverage=1.0;sequence_ID=1.0;valid_ORFs=17;extra_copy_number=0;copy_num_ID=gene-Gsdmc2_0
CM058255.1	Liftoff	mRNA	61518229	61534106	.	-	.	ID=rna-XM_006521096.4;Parent=gene-Gsdmc2;Dbxref=GeneID:331063,GenBank:XM_006521096.4,MGI:MGI:2146102;Name=XM_006521096.4;gbkey=mRNA;gene=Gsdmc2;model_evidence=Supporting evidence includes similarity to: 14 ESTs%2C 7 Proteins%2C and 100%25 coverage of the annotated genomic feature by RNAseq alignments%2C including 4 samples with support for all annotated introns;product=gasdermin C2%2C transcript variant X15;transcript_id=XM_006521096.4;matches_ref_protein=True;valid_ORF=True;extra_copy_number=0
CM058255.1	Liftoff	exon	61518229	61519057	.	-	.	ID=exon-XM_006521096.4-12;Parent=rna-XM_006521096.4;Dbxref=GeneID:331063,GenBank:XM_006521096.4,MGI:MGI:2146102;gbkey=mRNA;gene=Gsdmc2;product=gasdermin C2%2C transcript variant X15;transcript_id=XM_006521096.4;extra_copy_number=0
CM058255.1	Liftoff	exon	61519567	61519640	.	-	.	ID=exon-XM_006521096.4-11;Parent=rna-XM_006521096.4;Dbxref=GeneID:331063,GenBank:XM_006521096.4,MGI:MGI:2146102;gbkey=mRNA;gene=Gsdmc2;product=gasdermin C2%2C transcript variant X15;transcript_id=XM_006521096.4;extra_copy_number=0
CM058255.1	Liftoff	exon	61520066	61520195	.	-	.	ID=exon-XM_006521096.4-10;Parent=rna-XM_006521096.4;Dbxref=GeneID:331063,GenBank:XM_006521096.4,MGI:MGI:2146102;gbkey=mRNA;gene=Gsdmc2;product=gasdermin C2%2C transcript variant X15;transcript_id=XM_006521096.4;extra_copy_number=0
CM058255.1	Liftoff	exon	61520687	61520832	.	-	.	ID=exon-XM_006521096.4-9;Parent=rna-XM_006521096.4;Dbxref=GeneID:331063,GenBank:XM_006521096.4,MGI:MGI:2146102;gbkey=mRNA;gene=Gsdmc2;product=gasdermin C2%2C transcript variant X15;transcript_id=XM_006521096.4;extra_copy_number=0
CM058255.1	Liftoff	exon	61521665	61521691	.	-	.	ID=exon-XM_006521096.4-8;Parent=rna-XM_006521096.4;Dbxref=GeneID:331063,GenBank:XM_006521096.4,MGI:MGI:2146102;gbkey=mRNA;gene=Gsdmc2;product=gasdermin C2%2C transcript variant X15;transcript_id=XM_006521096.4;extra_copy_number=0
CM058255.1	Liftoff	exon	61521925	61521954	.	-	.	ID=exon-XM_006521096.4-7;Parent=rna-XM_006521096.4;Dbxref=GeneID:331063,GenBank:XM_006521096.4,MGI:MGI:2146102;gbkey=mRNA;gene=Gsdmc2;product=gasdermin C2%2C transcript variant X15;transcript_id=XM_006521096.4;extra_copy_number=0
CM058255.1	Liftoff	exon	61522066	61522167	.	-	.	ID=exon-XM_006521096.4-6;Parent=rna-XM_006521096.4;Dbxref=GeneID:331063,GenBank:XM_006521096.4,MGI:MGI:2146102;gbkey=mRNA;gene=Gsdmc2;product=gasdermin C2%2C transcript variant X15;transcript_id=XM_006521096.4;extra_copy_number=0
CM058255.1	Liftoff	exon	61524663	61524768	.	-	.	ID=exon-XM_006521096.4-5;Parent=rna-XM_006521096.4;Dbxref=GeneID:331063,GenBank:XM_006521096.4,MGI:MGI:2146102;gbkey=mRNA;gene=Gsdmc2;product=gasdermin C2%2C transcript variant X15;transcript_id=XM_006521096.4;extra_copy_number=0
CM058255.1	Liftoff	exon	61527215	61527377	.	-	.	ID=exon-XM_006521096.4-4;Parent=rna-XM_006521096.4;Dbxref=GeneID:331063,GenBank:XM_006521096.4,MGI:MGI:2146102;gbkey=mRNA;gene=Gsdmc2;product=gasdermin C2%2C transcript variant X15;transcript_id=XM_006521096.4;extra_copy_number=0
CM058255.1	Liftoff	exon	61528831	61529008	.	-	.	ID=exon-XM_006521096.4-3;Parent=rna-XM_006521096.4;Dbxref=GeneID:331063,GenBank:XM_006521096.4,MGI:MGI:2146102;gbkey=mRNA;gene=Gsdmc2;product=gasdermin C2%2C transcript variant X15;transcript_id=XM_006521096.4;extra_copy_number=0
CM058255.1	Liftoff	exon	61529637	61529848	.	-	.	ID=exon-XM_006521096.4-2;Parent=rna-XM_006521096.4;Dbxref=GeneID:331063,GenBank:XM_006521096.4,MGI:MGI:2146102;gbkey=mRNA;gene=Gsdmc2;product=gasdermin C2%2C transcript variant X15;transcript_id=XM_006521096.4;extra_copy_number=0
CM058255.1	Liftoff	exon	61533751	61534106	.	-	.	ID=exon-XM_006521096.4-1;Parent=rna-XM_006521096.4;Dbxref=GeneID:331063,GenBank:XM_006521096.4,MGI:MGI:2146102;gbkey=mRNA;gene=Gsdmc2;product=gasdermin C2%2C transcript variant X15;transcript_id=XM_006521096.4;extra_copy_number=0
CM058255.1	Liftoff	CDS	61518779	61519057	.	-	.	ID=cds-XP_006521159.1;Parent=rna-XM_006521096.4;Dbxref=GeneID:331063,GenBank:XP_006521159.1,MGI:MGI:2146102;Name=XP_006521159.1;gbkey=CDS;gene=Gsdmc2;product=gasdermin-C2 isoform X1;protein_id=XP_006521159.1;extra_copy_number=0
CM058255.1	Liftoff	CDS	61519567	61519640	.	-	.	ID=cds-XP_006521159.1;Parent=rna-XM_006521096.4;Dbxref=GeneID:331063,GenBank:XP_006521159.1,MGI:MGI:2146102;Name=XP_006521159.1;gbkey=CDS;gene=Gsdmc2;product=gasdermin-C2 isoform X1;protein_id=XP_006521159.1;extra_copy_number=0
CM058255.1	Liftoff	CDS	61520066	61520195	.	-	.	ID=cds-XP_006521159.1;Parent=rna-XM_006521096.4;Dbxref=GeneID:331063,GenBank:XP_006521159.1,MGI:MGI:2146102;Name=XP_006521159.1;gbkey=CDS;gene=Gsdmc2;product=gasdermin-C2 isoform X1;protein_id=XP_006521159.1;extra_copy_number=0
CM058255.1	Liftoff	CDS	61520687	61520832	.	-	.	ID=cds-XP_006521159.1;Parent=rna-XM_006521096.4;Dbxref=GeneID:331063,GenBank:XP_006521159.1,MGI:MGI:2146102;Name=XP_006521159.1;gbkey=CDS;gene=Gsdmc2;product=gasdermin-C2 isoform X1;protein_id=XP_006521159.1;extra_copy_number=0
CM058255.1	Liftoff	CDS	61521665	61521691	.	-	.	ID=cds-XP_006521159.1;Parent=rna-XM_006521096.4;Dbxref=GeneID:331063,GenBank:XP_006521159.1,MGI:MGI:2146102;Name=XP_006521159.1;gbkey=CDS;gene=Gsdmc2;product=gasdermin-C2 isoform X1;protein_id=XP_006521159.1;extra_copy_number=0
CM058255.1	Liftoff	CDS	61521925	61521954	.	-	.	ID=cds-XP_006521159.1;Parent=rna-XM_006521096.4;Dbxref=GeneID:331063,GenBank:XP_006521159.1,MGI:MGI:2146102;Name=XP_006521159.1;gbkey=CDS;gene=Gsdmc2;product=gasdermin-C2 isoform X1;protein_id=XP_006521159.1;extra_copy_number=0
CM058255.1	Liftoff	CDS	61522066	61522167	.	-	.	ID=cds-XP_006521159.1;Parent=rna-XM_006521096.4;Dbxref=GeneID:331063,GenBank:XP_006521159.1,MGI:MGI:2146102;Name=XP_006521159.1;gbkey=CDS;gene=Gsdmc2;product=gasdermin-C2 isoform X1;protein_id=XP_006521159.1;extra_copy_number=0
CM058255.1	Liftoff	CDS	61524663	61524768	.	-	.	ID=cds-XP_006521159.1;Parent=rna-XM_006521096.4;Dbxref=GeneID:331063,GenBank:XP_006521159.1,MGI:MGI:2146102;Name=XP_006521159.1;gbkey=CDS;gene=Gsdmc2;product=gasdermin-C2 isoform X1;protein_id=XP_006521159.1;extra_copy_number=0
CM058255.1	Liftoff	CDS	61527215	61527377	.	-	.	ID=cds-XP_006521159.1;Parent=rna-XM_006521096.4;Dbxref=GeneID:331063,GenBank:XP_006521159.1,MGI:MGI:2146102;Name=XP_006521159.1;gbkey=CDS;gene=Gsdmc2;product=gasdermin-C2 isoform X1;protein_id=XP_006521159.1;extra_copy_number=0
CM058255.1	Liftoff	CDS	61528831	61529008	.	-	.	ID=cds-XP_006521159.1;Parent=rna-XM_006521096.4;Dbxref=GeneID:331063,GenBank:XP_006521159.1,MGI:MGI:2146102;Name=XP_006521159.1;gbkey=CDS;gene=Gsdmc2;product=gasdermin-C2 isoform X1;protein_id=XP_006521159.1;extra_copy_number=0
CM058255.1	Liftoff	CDS	61529637	61529844	.	-	.	ID=cds-XP_006521159.1;Parent=rna-XM_006521096.4;Dbxref=GeneID:331063,GenBank:XP_006521159.1,MGI:MGI:2146102;Name=XP_006521159.1;gbkey=CDS;gene=Gsdmc2;product=gasdermin-C2 isoform X1;protein_id=XP_006521159.1;extra_copy_number=0
CM058255.1	Liftoff	mRNA	61518229	61539098	.	-	.	ID=rna-XM_006521097.4;Parent=gene-Gsdmc2;Dbxref=GeneID:331063,GenBank:XM_006521097.4,MGI:MGI:2146102;Name=XM_006521097.4;gbkey=mRNA;gene=Gsdmc2;model_evidence=Supporting evidence includes similarity to: 14 ESTs%2C 7 Proteins%2C and 100%25 coverage of the annotated genomic feature by RNAseq alignments%2C including 3 samples with support for all annotated introns;product=gasdermin C2%2C transcript variant X12;transcript_id=XM_006521097.4;matches_ref_protein=True;valid_ORF=True;extra_copy_number=0
CM058255.1	Liftoff	exon	61518229	61519057	.	-	.	ID=exon-XM_006521097.4-12;Parent=rna-XM_006521097.4;Dbxref=GeneID:331063,GenBank:XM_006521097.4,MGI:MGI:2146102;gbkey=mRNA;gene=Gsdmc2;product=gasdermin C2%2C transcript variant X12;transcript_id=XM_006521097.4;extra_copy_number=0
CM058255.1	Liftoff	exon	61519567	61519640	.	-	.	ID=exon-XM_006521097.4-11;Parent=rna-XM_006521097.4;Dbxref=GeneID:331063,GenBank:XM_006521097.4,MGI:MGI:2146102;gbkey=mRNA;gene=Gsdmc2;product=gasdermin C2%2C transcript variant X12;transcript_id=XM_006521097.4;extra_copy_number=0
CM058255.1	Liftoff	exon	61520066	61520195	.	-	.	ID=exon-XM_006521097.4-10;Parent=rna-XM_006521097.4;Dbxref=GeneID:331063,GenBank:XM_006521097.4,MGI:MGI:2146102;gbkey=mRNA;gene=Gsdmc2;product=gasdermin C2%2C transcript variant X12;transcript_id=XM_006521097.4;extra_copy_number=0
CM058255.1	Liftoff	exon	61520687	61520832	.	-	.	ID=exon-XM_006521097.4-9;Parent=rna-XM_006521097.4;Dbxref=GeneID:331063,GenBank:XM_006521097.4,MGI:MGI:2146102;gbkey=mRNA;gene=Gsdmc2;product=gasdermin C2%2C transcript variant X12;transcript_id=XM_006521097.4;extra_copy_number=0
CM058255.1	Liftoff	exon	61521665	61521691	.	-	.	ID=exon-XM_006521097.4-8;Parent=rna-XM_006521097.4;Dbxref=GeneID:331063,GenBank:XM_006521097.4,MGI:MGI:2146102;gbkey=mRNA;gene=Gsdmc2;product=gasdermin C2%2C transcript variant X12;transcript_id=XM_006521097.4;extra_copy_number=0
CM058255.1	Liftoff	exon	61521925	61521954	.	-	.	ID=exon-XM_006521097.4-7;Parent=rna-XM_006521097.4;Dbxref=GeneID:331063,GenBank:XM_006521097.4,MGI:MGI:2146102;gbkey=mRNA;gene=Gsdmc2;product=gasdermin C2%2C transcript variant X12;transcript_id=XM_006521097.4;extra_copy_number=0
CM058255.1	Liftoff	exon	61522066	61522167	.	-	.	ID=exon-XM_006521097.4-6;Parent=rna-XM_006521097.4;Dbxref=GeneID:331063,GenBank:XM_006521097.4,MGI:MGI:2146102;gbkey=mRNA;gene=Gsdmc2;product=gasdermin C2%2C transcript variant X12;transcript_id=XM_006521097.4;extra_copy_number=0
CM058255.1	Liftoff	exon	61524663	61524768	.	-	.	ID=exon-XM_006521097.4-5;Parent=rna-XM_006521097.4;Dbxref=GeneID:331063,GenBank:XM_006521097.4,MGI:MGI:2146102;gbkey=mRNA;gene=Gsdmc2;product=gasdermin C2%2C transcript variant X12;transcript_id=XM_006521097.4;extra_copy_number=0
CM058255.1	Liftoff	exon	61527215	61527377	.	-	.	ID=exon-XM_006521097.4-4;Parent=rna-XM_006521097.4;Dbxref=GeneID:331063,GenBank:XM_006521097.4,MGI:MGI:2146102;gbkey=mRNA;gene=Gsdmc2;product=gasdermin C2%2C transcript variant X12;transcript_id=XM_006521097.4;extra_copy_number=0
CM058255.1	Liftoff	exon	61528831	61529008	.	-	.	ID=exon-XM_006521097.4-3;Parent=rna-XM_006521097.4;Dbxref=GeneID:331063,GenBank:XM_006521097.4,MGI:MGI:2146102;gbkey=mRNA;gene=Gsdmc2;product=gasdermin C2%2C transcript variant X12;transcript_id=XM_006521097.4;extra_copy_number=0
CM058255.1	Liftoff	exon	61529637	61529848	.	-	.	ID=exon-XM_006521097.4-2;Parent=rna-XM_006521097.4;Dbxref=GeneID:331063,GenBank:XM_006521097.4,MGI:MGI:2146102;gbkey=mRNA;gene=Gsdmc2;product=gasdermin C2%2C transcript variant X12;transcript_id=XM_006521097.4;extra_copy_number=0
CM058255.1	Liftoff	exon	61538938	61539098	.	-	.	ID=exon-XM_006521097.4-1;Parent=rna-XM_006521097.4;Dbxref=GeneID:331063,GenBank:XM_006521097.4,MGI:MGI:2146102;gbkey=mRNA;gene=Gsdmc2;product=gasdermin C2%2C transcript variant X12;transcript_id=XM_006521097.4;extra_copy_number=0
CM058255.1	Liftoff	CDS	61518779	61519057	.	-	.	ID=cds-XP_006521160.1;Parent=rna-XM_006521097.4;Dbxref=GeneID:331063,GenBank:XP_006521160.1,MGI:MGI:2146102;Name=XP_006521160.1;gbkey=CDS;gene=Gsdmc2;product=gasdermin-C2 isoform X1;protein_id=XP_006521160.1;extra_copy_number=0
CM058255.1	Liftoff	CDS	61519567	61519640	.	-	.	ID=cds-XP_006521160.1;Parent=rna-XM_006521097.4;Dbxref=GeneID:331063,GenBank:XP_006521160.1,MGI:MGI:2146102;Name=XP_006521160.1;gbkey=CDS;gene=Gsdmc2;product=gasdermin-C2 isoform X1;protein_id=XP_006521160.1;extra_copy_number=0
CM058255.1	Liftoff	CDS	61520066	61520195	.	-	.	ID=cds-XP_006521160.1;Parent=rna-XM_006521097.4;Dbxref=GeneID:331063,GenBank:XP_006521160.1,MGI:MGI:2146102;Name=XP_006521160.1;gbkey=CDS;gene=Gsdmc2;product=gasdermin-C2 isoform X1;protein_id=XP_006521160.1;extra_copy_number=0
CM058255.1	Liftoff	CDS	61520687	61520832	.	-	.	ID=cds-XP_006521160.1;Parent=rna-XM_006521097.4;Dbxref=GeneID:331063,GenBank:XP_006521160.1,MGI:MGI:2146102;Name=XP_006521160.1;gbkey=CDS;gene=Gsdmc2;product=gasdermin-C2 isoform X1;protein_id=XP_006521160.1;extra_copy_number=0
CM058255.1	Liftoff	CDS	61521665	61521691	.	-	.	ID=cds-XP_006521160.1;Parent=rna-XM_006521097.4;Dbxref=GeneID:331063,GenBank:XP_006521160.1,MGI:MGI:2146102;Name=XP_006521160.1;gbkey=CDS;gene=Gsdmc2;product=gasdermin-C2 isoform X1;protein_id=XP_006521160.1;extra_copy_number=0
CM058255.1	Liftoff	CDS	61521925	61521954	.	-	.	ID=cds-XP_006521160.1;Parent=rna-XM_006521097.4;Dbxref=GeneID:331063,GenBank:XP_006521160.1,MGI:MGI:2146102;Name=XP_006521160.1;gbkey=CDS;gene=Gsdmc2;product=gasdermin-C2 isoform X1;protein_id=XP_006521160.1;extra_copy_number=0
CM058255.1	Liftoff	CDS	61522066	61522167	.	-	.	ID=cds-XP_006521160.1;Parent=rna-XM_006521097.4;Dbxref=GeneID:331063,GenBank:XP_006521160.1,MGI:MGI:2146102;Name=XP_006521160.1;gbkey=CDS;gene=Gsdmc2;product=gasdermin-C2 isoform X1;protein_id=XP_006521160.1;extra_copy_number=0
CM058255.1	Liftoff	CDS	61524663	61524768	.	-	.	ID=cds-XP_006521160.1;Parent=rna-XM_006521097.4;Dbxref=GeneID:331063,GenBank:XP_006521160.1,MGI:MGI:2146102;Name=XP_006521160.1;gbkey=CDS;gene=Gsdmc2;product=gasdermin-C2 isoform X1;protein_id=XP_006521160.1;extra_copy_number=0
CM058255.1	Liftoff	CDS	61527215	61527377	.	-	.	ID=cds-XP_006521160.1;Parent=rna-XM_006521097.4;Dbxref=GeneID:331063,GenBank:XP_006521160.1,MGI:MGI:2146102;Name=XP_006521160.1;gbkey=CDS;gene=Gsdmc2;product=gasdermin-C2 isoform X1;protein_id=XP_006521160.1;extra_copy_number=0
CM058255.1	Liftoff	CDS	61528831	61529008	.	-	.	ID=cds-XP_006521160.1;Parent=rna-XM_006521097.4;Dbxref=GeneID:331063,GenBank:XP_006521160.1,MGI:MGI:2146102;Name=XP_006521160.1;gbkey=CDS;gene=Gsdmc2;product=gasdermin-C2 isoform X1;protein_id=XP_006521160.1;extra_copy_number=0
CM058255.1	Liftoff	CDS	61529637	61529844	.	-	.	ID=cds-XP_006521160.1;Parent=rna-XM_006521097.4;Dbxref=GeneID:331063,GenBank:XP_006521160.1,MGI:MGI:2146102;Name=XP_006521160.1;gbkey=CDS;gene=Gsdmc2;product=gasdermin-C2 isoform X1;protein_id=XP_006521160.1;extra_copy_number=0
CM058255.1	Liftoff	mRNA	61518229	61539098	.	-	.	ID=rna-XM_006521098.4;Parent=gene-Gsdmc2;Dbxref=GeneID:331063,GenBank:XM_006521098.4,MGI:MGI:2146102;Name=XM_006521098.4;gbkey=mRNA;gene=Gsdmc2;model_evidence=Supporting evidence includes similarity to: 16 ESTs%2C 7 Proteins%2C and 100%25 coverage of the annotated genomic feature by RNAseq alignments%2C including 6 samples with support for all annotated introns;product=gasdermin C2%2C transcript variant X9;transcript_id=XM_006521098.4;matches_ref_protein=True;valid_ORF=True;extra_copy_number=0
CM058255.1	Liftoff	exon	61518229	61519057	.	-	.	ID=exon-XM_006521098.4-12;Parent=rna-XM_006521098.4;Dbxref=GeneID:331063,GenBank:XM_006521098.4,MGI:MGI:2146102;gbkey=mRNA;gene=Gsdmc2;product=gasdermin C2%2C transcript variant X9;transcript_id=XM_006521098.4;extra_copy_number=0
CM058255.1	Liftoff	exon	61519567	61519640	.	-	.	ID=exon-XM_006521098.4-11;Parent=rna-XM_006521098.4;Dbxref=GeneID:331063,GenBank:XM_006521098.4,MGI:MGI:2146102;gbkey=mRNA;gene=Gsdmc2;product=gasdermin C2%2C transcript variant X9;transcript_id=XM_006521098.4;extra_copy_number=0
CM058255.1	Liftoff	exon	61520066	61520195	.	-	.	ID=exon-XM_006521098.4-10;Parent=rna-XM_006521098.4;Dbxref=GeneID:331063,GenBank:XM_006521098.4,MGI:MGI:2146102;gbkey=mRNA;gene=Gsdmc2;product=gasdermin C2%2C transcript variant X9;transcript_id=XM_006521098.4;extra_copy_number=0
CM058255.1	Liftoff	exon	61520687	61520832	.	-	.	ID=exon-XM_006521098.4-9;Parent=rna-XM_006521098.4;Dbxref=GeneID:331063,GenBank:XM_006521098.4,MGI:MGI:2146102;gbkey=mRNA;gene=Gsdmc2;product=gasdermin C2%2C transcript variant X9;transcript_id=XM_006521098.4;extra_copy_number=0
CM058255.1	Liftoff	exon	61521665	61521691	.	-	.	ID=exon-XM_006521098.4-8;Parent=rna-XM_006521098.4;Dbxref=GeneID:331063,GenBank:XM_006521098.4,MGI:MGI:2146102;gbkey=mRNA;gene=Gsdmc2;product=gasdermin C2%2C transcript variant X9;transcript_id=XM_006521098.4;extra_copy_number=0
CM058255.1	Liftoff	exon	61521925	61521954	.	-	.	ID=exon-XM_006521098.4-7;Parent=rna-XM_006521098.4;Dbxref=GeneID:331063,GenBank:XM_006521098.4,MGI:MGI:2146102;gbkey=mRNA;gene=Gsdmc2;product=gasdermin C2%2C transcript variant X9;transcript_id=XM_006521098.4;extra_copy_number=0
CM058255.1	Liftoff	exon	61522066	61522167	.	-	.	ID=exon-XM_006521098.4-6;Parent=rna-XM_006521098.4;Dbxref=GeneID:331063,GenBank:XM_006521098.4,MGI:MGI:2146102;gbkey=mRNA;gene=Gsdmc2;product=gasdermin C2%2C transcript variant X9;transcript_id=XM_006521098.4;extra_copy_number=0
CM058255.1	Liftoff	exon	61524663	61524768	.	-	.	ID=exon-XM_006521098.4-5;Parent=rna-XM_006521098.4;Dbxref=GeneID:331063,GenBank:XM_006521098.4,MGI:MGI:2146102;gbkey=mRNA;gene=Gsdmc2;product=gasdermin C2%2C transcript variant X9;transcript_id=XM_006521098.4;extra_copy_number=0
CM058255.1	Liftoff	exon	61527215	61527377	.	-	.	ID=exon-XM_006521098.4-4;Parent=rna-XM_006521098.4;Dbxref=GeneID:331063,GenBank:XM_006521098.4,MGI:MGI:2146102;gbkey=mRNA;gene=Gsdmc2;product=gasdermin C2%2C transcript variant X9;transcript_id=XM_006521098.4;extra_copy_number=0
CM058255.1	Liftoff	exon	61528831	61529008	.	-	.	ID=exon-XM_006521098.4-3;Parent=rna-XM_006521098.4;Dbxref=GeneID:331063,GenBank:XM_006521098.4,MGI:MGI:2146102;gbkey=mRNA;gene=Gsdmc2;product=gasdermin C2%2C transcript variant X9;transcript_id=XM_006521098.4;extra_copy_number=0
CM058255.1	Liftoff	exon	61529637	61529848	.	-	.	ID=exon-XM_006521098.4-2;Parent=rna-XM_006521098.4;Dbxref=GeneID:331063,GenBank:XM_006521098.4,MGI:MGI:2146102;gbkey=mRNA;gene=Gsdmc2;product=gasdermin C2%2C transcript variant X9;transcript_id=XM_006521098.4;extra_copy_number=0
CM058255.1	Liftoff	exon	61538261	61539098	.	-	.	ID=exon-XM_006521098.4-1;Parent=rna-XM_006521098.4;Dbxref=GeneID:331063,GenBank:XM_006521098.4,MGI:MGI:2146102;gbkey=mRNA;gene=Gsdmc2;product=gasdermin C2%2C transcript variant X9;transcript_id=XM_006521098.4;extra_copy_number=0
CM058255.1	Liftoff	CDS	61518779	61519057	.	-	.	ID=cds-XP_006521161.1;Parent=rna-XM_006521098.4;Dbxref=GeneID:331063,GenBank:XP_006521161.1,MGI:MGI:2146102;Name=XP_006521161.1;gbkey=CDS;gene=Gsdmc2;product=gasdermin-C2 isoform X1;protein_id=XP_006521161.1;extra_copy_number=0
CM058255.1	Liftoff	CDS	61519567	61519640	.	-	.	ID=cds-XP_006521161.1;Parent=rna-XM_006521098.4;Dbxref=GeneID:331063,GenBank:XP_006521161.1,MGI:MGI:2146102;Name=XP_006521161.1;gbkey=CDS;gene=Gsdmc2;product=gasdermin-C2 isoform X1;protein_id=XP_006521161.1;extra_copy_number=0
CM058255.1	Liftoff	CDS	61520066	61520195	.	-	.	ID=cds-XP_006521161.1;Parent=rna-XM_006521098.4;Dbxref=GeneID:331063,GenBank:XP_006521161.1,MGI:MGI:2146102;Name=XP_006521161.1;gbkey=CDS;gene=Gsdmc2;product=gasdermin-C2 isoform X1;protein_id=XP_006521161.1;extra_copy_number=0
CM058255.1	Liftoff	CDS	61520687	61520832	.	-	.	ID=cds-XP_006521161.1;Parent=rna-XM_006521098.4;Dbxref=GeneID:331063,GenBank:XP_006521161.1,MGI:MGI:2146102;Name=XP_006521161.1;gbkey=CDS;gene=Gsdmc2;product=gasdermin-C2 isoform X1;protein_id=XP_006521161.1;extra_copy_number=0
CM058255.1	Liftoff	CDS	61521665	61521691	.	-	.	ID=cds-XP_006521161.1;Parent=rna-XM_006521098.4;Dbxref=GeneID:331063,GenBank:XP_006521161.1,MGI:MGI:2146102;Name=XP_006521161.1;gbkey=CDS;gene=Gsdmc2;product=gasdermin-C2 isoform X1;protein_id=XP_006521161.1;extra_copy_number=0
CM058255.1	Liftoff	CDS	61521925	61521954	.	-	.	ID=cds-XP_006521161.1;Parent=rna-XM_006521098.4;Dbxref=GeneID:331063,GenBank:XP_006521161.1,MGI:MGI:2146102;Name=XP_006521161.1;gbkey=CDS;gene=Gsdmc2;product=gasdermin-C2 isoform X1;protein_id=XP_006521161.1;extra_copy_number=0
CM058255.1	Liftoff	CDS	61522066	61522167	.	-	.	ID=cds-XP_006521161.1;Parent=rna-XM_006521098.4;Dbxref=GeneID:331063,GenBank:XP_006521161.1,MGI:MGI:2146102;Name=XP_006521161.1;gbkey=CDS;gene=Gsdmc2;product=gasdermin-C2 isoform X1;protein_id=XP_006521161.1;extra_copy_number=0
CM058255.1	Liftoff	CDS	61524663	61524768	.	-	.	ID=cds-XP_006521161.1;Parent=rna-XM_006521098.4;Dbxref=GeneID:331063,GenBank:XP_006521161.1,MGI:MGI:2146102;Name=XP_006521161.1;gbkey=CDS;gene=Gsdmc2;product=gasdermin-C2 isoform X1;protein_id=XP_006521161.1;extra_copy_number=0
CM058255.1	Liftoff	CDS	61527215	61527377	.	-	.	ID=cds-XP_006521161.1;Parent=rna-XM_006521098.4;Dbxref=GeneID:331063,GenBank:XP_006521161.1,MGI:MGI:2146102;Name=XP_006521161.1;gbkey=CDS;gene=Gsdmc2;product=gasdermin-C2 isoform X1;protein_id=XP_006521161.1;extra_copy_number=0
CM058255.1	Liftoff	CDS	61528831	61529008	.	-	.	ID=cds-XP_006521161.1;Parent=rna-XM_006521098.4;Dbxref=GeneID:331063,GenBank:XP_006521161.1,MGI:MGI:2146102;Name=XP_006521161.1;gbkey=CDS;gene=Gsdmc2;product=gasdermin-C2 isoform X1;protein_id=XP_006521161.1;extra_copy_number=0
CM058255.1	Liftoff	CDS	61529637	61529844	.	-	.	ID=cds-XP_006521161.1;Parent=rna-XM_006521098.4;Dbxref=GeneID:331063,GenBank:XP_006521161.1,MGI:MGI:2146102;Name=XP_006521161.1;gbkey=CDS;gene=Gsdmc2;product=gasdermin-C2 isoform X1;protein_id=XP_006521161.1;extra_copy_number=0
CM058255.1	Liftoff	mRNA	61518229	61539098	.	-	.	ID=rna-XM_011245667.3;Parent=gene-Gsdmc2;Dbxref=GeneID:331063,GenBank:XM_011245667.3,MGI:MGI:2146102;Name=XM_011245667.3;gbkey=mRNA;gene=Gsdmc2;model_evidence=Supporting evidence includes similarity to: 15 ESTs%2C 7 Proteins%2C and 100%25 coverage of the annotated genomic feature by RNAseq alignments%2C including 6 samples with support for all annotated introns;product=gasdermin C2%2C transcript variant X1;transcript_id=XM_011245667.3;matches_ref_protein=True;valid_ORF=True;extra_copy_number=0
CM058255.1	Liftoff	exon	61518229	61519057	.	-	.	ID=exon-XM_011245667.3-13;Parent=rna-XM_011245667.3;Dbxref=GeneID:331063,GenBank:XM_011245667.3,MGI:MGI:2146102;gbkey=mRNA;gene=Gsdmc2;product=gasdermin C2%2C transcript variant X1;transcript_id=XM_011245667.3;extra_copy_number=0
CM058255.1	Liftoff	exon	61519567	61519640	.	-	.	ID=exon-XM_011245667.3-12;Parent=rna-XM_011245667.3;Dbxref=GeneID:331063,GenBank:XM_011245667.3,MGI:MGI:2146102;gbkey=mRNA;gene=Gsdmc2;product=gasdermin C2%2C transcript variant X1;transcript_id=XM_011245667.3;extra_copy_number=0
CM058255.1	Liftoff	exon	61520066	61520195	.	-	.	ID=exon-XM_011245667.3-11;Parent=rna-XM_011245667.3;Dbxref=GeneID:331063,GenBank:XM_011245667.3,MGI:MGI:2146102;gbkey=mRNA;gene=Gsdmc2;product=gasdermin C2%2C transcript variant X1;transcript_id=XM_011245667.3;extra_copy_number=0
CM058255.1	Liftoff	exon	61520687	61520832	.	-	.	ID=exon-XM_011245667.3-10;Parent=rna-XM_011245667.3;Dbxref=GeneID:331063,GenBank:XM_011245667.3,MGI:MGI:2146102;gbkey=mRNA;gene=Gsdmc2;product=gasdermin C2%2C transcript variant X1;transcript_id=XM_011245667.3;extra_copy_number=0
CM058255.1	Liftoff	exon	61521665	61521691	.	-	.	ID=exon-XM_011245667.3-9;Parent=rna-XM_011245667.3;Dbxref=GeneID:331063,GenBank:XM_011245667.3,MGI:MGI:2146102;gbkey=mRNA;gene=Gsdmc2;product=gasdermin C2%2C transcript variant X1;transcript_id=XM_011245667.3;extra_copy_number=0
CM058255.1	Liftoff	exon	61521925	61521954	.	-	.	ID=exon-XM_011245667.3-8;Parent=rna-XM_011245667.3;Dbxref=GeneID:331063,GenBank:XM_011245667.3,MGI:MGI:2146102;gbkey=mRNA;gene=Gsdmc2;product=gasdermin C2%2C transcript variant X1;transcript_id=XM_011245667.3;extra_copy_number=0
CM058255.1	Liftoff	exon	61522066	61522167	.	-	.	ID=exon-XM_011245667.3-7;Parent=rna-XM_011245667.3;Dbxref=GeneID:331063,GenBank:XM_011245667.3,MGI:MGI:2146102;gbkey=mRNA;gene=Gsdmc2;product=gasdermin C2%2C transcript variant X1;transcript_id=XM_011245667.3;extra_copy_number=0
CM058255.1	Liftoff	exon	61524663	61524768	.	-	.	ID=exon-XM_011245667.3-6;Parent=rna-XM_011245667.3;Dbxref=GeneID:331063,GenBank:XM_011245667.3,MGI:MGI:2146102;gbkey=mRNA;gene=Gsdmc2;product=gasdermin C2%2C transcript variant X1;transcript_id=XM_011245667.3;extra_copy_number=0
CM058255.1	Liftoff	exon	61527215	61527377	.	-	.	ID=exon-XM_011245667.3-5;Parent=rna-XM_011245667.3;Dbxref=GeneID:331063,GenBank:XM_011245667.3,MGI:MGI:2146102;gbkey=mRNA;gene=Gsdmc2;product=gasdermin C2%2C transcript variant X1;transcript_id=XM_011245667.3;extra_copy_number=0
CM058255.1	Liftoff	exon	61528831	61529008	.	-	.	ID=exon-XM_011245667.3-4;Parent=rna-XM_011245667.3;Dbxref=GeneID:331063,GenBank:XM_011245667.3,MGI:MGI:2146102;gbkey=mRNA;gene=Gsdmc2;product=gasdermin C2%2C transcript variant X1;transcript_id=XM_011245667.3;extra_copy_number=0
CM058255.1	Liftoff	exon	61529637	61529848	.	-	.	ID=exon-XM_011245667.3-3;Parent=rna-XM_011245667.3;Dbxref=GeneID:331063,GenBank:XM_011245667.3,MGI:MGI:2146102;gbkey=mRNA;gene=Gsdmc2;product=gasdermin C2%2C transcript variant X1;transcript_id=XM_011245667.3;extra_copy_number=0
CM058255.1	Liftoff	exon	61538059	61538666	.	-	.	ID=exon-XM_011245667.3-2;Parent=rna-XM_011245667.3;Dbxref=GeneID:331063,GenBank:XM_011245667.3,MGI:MGI:2146102;gbkey=mRNA;gene=Gsdmc2;product=gasdermin C2%2C transcript variant X1;transcript_id=XM_011245667.3;extra_copy_number=0
CM058255.1	Liftoff	exon	61538794	61539098	.	-	.	ID=exon-XM_011245667.3-1;Parent=rna-XM_011245667.3;Dbxref=GeneID:331063,GenBank:XM_011245667.3,MGI:MGI:2146102;gbkey=mRNA;gene=Gsdmc2;product=gasdermin C2%2C transcript variant X1;transcript_id=XM_011245667.3;extra_copy_number=0
CM058255.1	Liftoff	CDS	61518779	61519057	.	-	.	ID=cds-XP_011243969.1;Parent=rna-XM_011245667.3;Dbxref=GeneID:331063,GenBank:XP_011243969.1,MGI:MGI:2146102;Name=XP_011243969.1;gbkey=CDS;gene=Gsdmc2;product=gasdermin-C2 isoform X1;protein_id=XP_011243969.1;extra_copy_number=0
CM058255.1	Liftoff	CDS	61519567	61519640	.	-	.	ID=cds-XP_011243969.1;Parent=rna-XM_011245667.3;Dbxref=GeneID:331063,GenBank:XP_011243969.1,MGI:MGI:2146102;Name=XP_011243969.1;gbkey=CDS;gene=Gsdmc2;product=gasdermin-C2 isoform X1;protein_id=XP_011243969.1;extra_copy_number=0
CM058255.1	Liftoff	CDS	61520066	61520195	.	-	.	ID=cds-XP_011243969.1;Parent=rna-XM_011245667.3;Dbxref=GeneID:331063,GenBank:XP_011243969.1,MGI:MGI:2146102;Name=XP_011243969.1;gbkey=CDS;gene=Gsdmc2;product=gasdermin-C2 isoform X1;protein_id=XP_011243969.1;extra_copy_number=0
CM058255.1	Liftoff	CDS	61520687	61520832	.	-	.	ID=cds-XP_011243969.1;Parent=rna-XM_011245667.3;Dbxref=GeneID:331063,GenBank:XP_011243969.1,MGI:MGI:2146102;Name=XP_011243969.1;gbkey=CDS;gene=Gsdmc2;product=gasdermin-C2 isoform X1;protein_id=XP_011243969.1;extra_copy_number=0
CM058255.1	Liftoff	CDS	61521665	61521691	.	-	.	ID=cds-XP_011243969.1;Parent=rna-XM_011245667.3;Dbxref=GeneID:331063,GenBank:XP_011243969.1,MGI:MGI:2146102;Name=XP_011243969.1;gbkey=CDS;gene=Gsdmc2;product=gasdermin-C2 isoform X1;protein_id=XP_011243969.1;extra_copy_number=0
CM058255.1	Liftoff	CDS	61521925	61521954	.	-	.	ID=cds-XP_011243969.1;Parent=rna-XM_011245667.3;Dbxref=GeneID:331063,GenBank:XP_011243969.1,MGI:MGI:2146102;Name=XP_011243969.1;gbkey=CDS;gene=Gsdmc2;product=gasdermin-C2 isoform X1;protein_id=XP_011243969.1;extra_copy_number=0
CM058255.1	Liftoff	CDS	61522066	61522167	.	-	.	ID=cds-XP_011243969.1;Parent=rna-XM_011245667.3;Dbxref=GeneID:331063,GenBank:XP_011243969.1,MGI:MGI:2146102;Name=XP_011243969.1;gbkey=CDS;gene=Gsdmc2;product=gasdermin-C2 isoform X1;protein_id=XP_011243969.1;extra_copy_number=0
CM058255.1	Liftoff	CDS	61524663	61524768	.	-	.	ID=cds-XP_011243969.1;Parent=rna-XM_011245667.3;Dbxref=GeneID:331063,GenBank:XP_011243969.1,MGI:MGI:2146102;Name=XP_011243969.1;gbkey=CDS;gene=Gsdmc2;product=gasdermin-C2 isoform X1;protein_id=XP_011243969.1;extra_copy_number=0
CM058255.1	Liftoff	CDS	61527215	61527377	.	-	.	ID=cds-XP_011243969.1;Parent=rna-XM_011245667.3;Dbxref=GeneID:331063,GenBank:XP_011243969.1,MGI:MGI:2146102;Name=XP_011243969.1;gbkey=CDS;gene=Gsdmc2;product=gasdermin-C2 isoform X1;protein_id=XP_011243969.1;extra_copy_number=0
CM058255.1	Liftoff	CDS	61528831	61529008	.	-	.	ID=cds-XP_011243969.1;Parent=rna-XM_011245667.3;Dbxref=GeneID:331063,GenBank:XP_011243969.1,MGI:MGI:2146102;Name=XP_011243969.1;gbkey=CDS;gene=Gsdmc2;product=gasdermin-C2 isoform X1;protein_id=XP_011243969.1;extra_copy_number=0
CM058255.1	Liftoff	CDS	61529637	61529844	.	-	.	ID=cds-XP_011243969.1;Parent=rna-XM_011245667.3;Dbxref=GeneID:331063,GenBank:XP_011243969.1,MGI:MGI:2146102;Name=XP_011243969.1;gbkey=CDS;gene=Gsdmc2;product=gasdermin-C2 isoform X1;protein_id=XP_011243969.1;extra_copy_number=0
CM058255.1	Liftoff	mRNA	61518229	61539098	.	-	.	ID=rna-XM_011245668.3;Parent=gene-Gsdmc2;Dbxref=GeneID:331063,GenBank:XM_011245668.3,MGI:MGI:2146102;Name=XM_011245668.3;gbkey=mRNA;gene=Gsdmc2;model_evidence=Supporting evidence includes similarity to: 14 ESTs%2C 7 Proteins%2C and 100%25 coverage of the annotated genomic feature by RNAseq alignments%2C including 7 samples with support for all annotated introns;product=gasdermin C2%2C transcript variant X2;transcript_id=XM_011245668.3;matches_ref_protein=True;valid_ORF=True;extra_copy_number=0
CM058255.1	Liftoff	exon	61518229	61519057	.	-	.	ID=exon-XM_011245668.3-13;Parent=rna-XM_011245668.3;Dbxref=GeneID:331063,GenBank:XM_011245668.3,MGI:MGI:2146102;gbkey=mRNA;gene=Gsdmc2;product=gasdermin C2%2C transcript variant X2;transcript_id=XM_011245668.3;extra_copy_number=0
CM058255.1	Liftoff	exon	61519567	61519640	.	-	.	ID=exon-XM_011245668.3-12;Parent=rna-XM_011245668.3;Dbxref=GeneID:331063,GenBank:XM_011245668.3,MGI:MGI:2146102;gbkey=mRNA;gene=Gsdmc2;product=gasdermin C2%2C transcript variant X2;transcript_id=XM_011245668.3;extra_copy_number=0
CM058255.1	Liftoff	exon	61520066	61520195	.	-	.	ID=exon-XM_011245668.3-11;Parent=rna-XM_011245668.3;Dbxref=GeneID:331063,GenBank:XM_011245668.3,MGI:MGI:2146102;gbkey=mRNA;gene=Gsdmc2;product=gasdermin C2%2C transcript variant X2;transcript_id=XM_011245668.3;extra_copy_number=0
CM058255.1	Liftoff	exon	61520687	61520832	.	-	.	ID=exon-XM_011245668.3-10;Parent=rna-XM_011245668.3;Dbxref=GeneID:331063,GenBank:XM_011245668.3,MGI:MGI:2146102;gbkey=mRNA;gene=Gsdmc2;product=gasdermin C2%2C transcript variant X2;transcript_id=XM_011245668.3;extra_copy_number=0
CM058255.1	Liftoff	exon	61521665	61521691	.	-	.	ID=exon-XM_011245668.3-9;Parent=rna-XM_011245668.3;Dbxref=GeneID:331063,GenBank:XM_011245668.3,MGI:MGI:2146102;gbkey=mRNA;gene=Gsdmc2;product=gasdermin C2%2C transcript variant X2;transcript_id=XM_011245668.3;extra_copy_number=0
CM058255.1	Liftoff	exon	61521925	61521954	.	-	.	ID=exon-XM_011245668.3-8;Parent=rna-XM_011245668.3;Dbxref=GeneID:331063,GenBank:XM_011245668.3,MGI:MGI:2146102;gbkey=mRNA;gene=Gsdmc2;product=gasdermin C2%2C transcript variant X2;transcript_id=XM_011245668.3;extra_copy_number=0
CM058255.1	Liftoff	exon	61522066	61522167	.	-	.	ID=exon-XM_011245668.3-7;Parent=rna-XM_011245668.3;Dbxref=GeneID:331063,GenBank:XM_011245668.3,MGI:MGI:2146102;gbkey=mRNA;gene=Gsdmc2;product=gasdermin C2%2C transcript variant X2;transcript_id=XM_011245668.3;extra_copy_number=0
CM058255.1	Liftoff	exon	61524663	61524768	.	-	.	ID=exon-XM_011245668.3-6;Parent=rna-XM_011245668.3;Dbxref=GeneID:331063,GenBank:XM_011245668.3,MGI:MGI:2146102;gbkey=mRNA;gene=Gsdmc2;product=gasdermin C2%2C transcript variant X2;transcript_id=XM_011245668.3;extra_copy_number=0
CM058255.1	Liftoff	exon	61527215	61527377	.	-	.	ID=exon-XM_011245668.3-5;Parent=rna-XM_011245668.3;Dbxref=GeneID:331063,GenBank:XM_011245668.3,MGI:MGI:2146102;gbkey=mRNA;gene=Gsdmc2;product=gasdermin C2%2C transcript variant X2;transcript_id=XM_011245668.3;extra_copy_number=0
CM058255.1	Liftoff	exon	61528831	61529008	.	-	.	ID=exon-XM_011245668.3-4;Parent=rna-XM_011245668.3;Dbxref=GeneID:331063,GenBank:XM_011245668.3,MGI:MGI:2146102;gbkey=mRNA;gene=Gsdmc2;product=gasdermin C2%2C transcript variant X2;transcript_id=XM_011245668.3;extra_copy_number=0
CM058255.1	Liftoff	exon	61529637	61529848	.	-	.	ID=exon-XM_011245668.3-3;Parent=rna-XM_011245668.3;Dbxref=GeneID:331063,GenBank:XM_011245668.3,MGI:MGI:2146102;gbkey=mRNA;gene=Gsdmc2;product=gasdermin C2%2C transcript variant X2;transcript_id=XM_011245668.3;extra_copy_number=0
CM058255.1	Liftoff	exon	61538059	61538464	.	-	.	ID=exon-XM_011245668.3-2;Parent=rna-XM_011245668.3;Dbxref=GeneID:331063,GenBank:XM_011245668.3,MGI:MGI:2146102;gbkey=mRNA;gene=Gsdmc2;product=gasdermin C2%2C transcript variant X2;transcript_id=XM_011245668.3;extra_copy_number=0
CM058255.1	Liftoff	exon	61538600	61539098	.	-	.	ID=exon-XM_011245668.3-1;Parent=rna-XM_011245668.3;Dbxref=GeneID:331063,GenBank:XM_011245668.3,MGI:MGI:2146102;gbkey=mRNA;gene=Gsdmc2;product=gasdermin C2%2C transcript variant X2;transcript_id=XM_011245668.3;extra_copy_number=0
CM058255.1	Liftoff	CDS	61518779	61519057	.	-	.	ID=cds-XP_011243970.1;Parent=rna-XM_011245668.3;Dbxref=GeneID:331063,GenBank:XP_011243970.1,MGI:MGI:2146102;Name=XP_011243970.1;gbkey=CDS;gene=Gsdmc2;product=gasdermin-C2 isoform X1;protein_id=XP_011243970.1;extra_copy_number=0
CM058255.1	Liftoff	CDS	61519567	61519640	.	-	.	ID=cds-XP_011243970.1;Parent=rna-XM_011245668.3;Dbxref=GeneID:331063,GenBank:XP_011243970.1,MGI:MGI:2146102;Name=XP_011243970.1;gbkey=CDS;gene=Gsdmc2;product=gasdermin-C2 isoform X1;protein_id=XP_011243970.1;extra_copy_number=0
CM058255.1	Liftoff	CDS	61520066	61520195	.	-	.	ID=cds-XP_011243970.1;Parent=rna-XM_011245668.3;Dbxref=GeneID:331063,GenBank:XP_011243970.1,MGI:MGI:2146102;Name=XP_011243970.1;gbkey=CDS;gene=Gsdmc2;product=gasdermin-C2 isoform X1;protein_id=XP_011243970.1;extra_copy_number=0
CM058255.1	Liftoff	CDS	61520687	61520832	.	-	.	ID=cds-XP_011243970.1;Parent=rna-XM_011245668.3;Dbxref=GeneID:331063,GenBank:XP_011243970.1,MGI:MGI:2146102;Name=XP_011243970.1;gbkey=CDS;gene=Gsdmc2;product=gasdermin-C2 isoform X1;protein_id=XP_011243970.1;extra_copy_number=0
CM058255.1	Liftoff	CDS	61521665	61521691	.	-	.	ID=cds-XP_011243970.1;Parent=rna-XM_011245668.3;Dbxref=GeneID:331063,GenBank:XP_011243970.1,MGI:MGI:2146102;Name=XP_011243970.1;gbkey=CDS;gene=Gsdmc2;product=gasdermin-C2 isoform X1;protein_id=XP_011243970.1;extra_copy_number=0
CM058255.1	Liftoff	CDS	61521925	61521954	.	-	.	ID=cds-XP_011243970.1;Parent=rna-XM_011245668.3;Dbxref=GeneID:331063,GenBank:XP_011243970.1,MGI:MGI:2146102;Name=XP_011243970.1;gbkey=CDS;gene=Gsdmc2;product=gasdermin-C2 isoform X1;protein_id=XP_011243970.1;extra_copy_number=0
CM058255.1	Liftoff	CDS	61522066	61522167	.	-	.	ID=cds-XP_011243970.1;Parent=rna-XM_011245668.3;Dbxref=GeneID:331063,GenBank:XP_011243970.1,MGI:MGI:2146102;Name=XP_011243970.1;gbkey=CDS;gene=Gsdmc2;product=gasdermin-C2 isoform X1;protein_id=XP_011243970.1;extra_copy_number=0
CM058255.1	Liftoff	CDS	61524663	61524768	.	-	.	ID=cds-XP_011243970.1;Parent=rna-XM_011245668.3;Dbxref=GeneID:331063,GenBank:XP_011243970.1,MGI:MGI:2146102;Name=XP_011243970.1;gbkey=CDS;gene=Gsdmc2;product=gasdermin-C2 isoform X1;protein_id=XP_011243970.1;extra_copy_number=0
CM058255.1	Liftoff	CDS	61527215	61527377	.	-	.	ID=cds-XP_011243970.1;Parent=rna-XM_011245668.3;Dbxref=GeneID:331063,GenBank:XP_011243970.1,MGI:MGI:2146102;Name=XP_011243970.1;gbkey=CDS;gene=Gsdmc2;product=gasdermin-C2 isoform X1;protein_id=XP_011243970.1;extra_copy_number=0
CM058255.1	Liftoff	CDS	61528831	61529008	.	-	.	ID=cds-XP_011243970.1;Parent=rna-XM_011245668.3;Dbxref=GeneID:331063,GenBank:XP_011243970.1,MGI:MGI:2146102;Name=XP_011243970.1;gbkey=CDS;gene=Gsdmc2;product=gasdermin-C2 isoform X1;protein_id=XP_011243970.1;extra_copy_number=0
CM058255.1	Liftoff	CDS	61529637	61529844	.	-	.	ID=cds-XP_011243970.1;Parent=rna-XM_011245668.3;Dbxref=GeneID:331063,GenBank:XP_011243970.1,MGI:MGI:2146102;Name=XP_011243970.1;gbkey=CDS;gene=Gsdmc2;product=gasdermin-C2 isoform X1;protein_id=XP_011243970.1;extra_copy_number=0
CM058255.1	Liftoff	mRNA	61518229	61539090	.	-	.	ID=rna-XM_011245669.3;Parent=gene-Gsdmc2;Dbxref=GeneID:331063,GenBank:XM_011245669.3,MGI:MGI:2146102;Name=XM_011245669.3;gbkey=mRNA;gene=Gsdmc2;model_evidence=Supporting evidence includes similarity to: 14 ESTs%2C 7 Proteins%2C and 100%25 coverage of the annotated genomic feature by RNAseq alignments%2C including 4 samples with support for all annotated introns;product=gasdermin C2%2C transcript variant X3;transcript_id=XM_011245669.3;matches_ref_protein=True;valid_ORF=True;extra_copy_number=0
CM058255.1	Liftoff	exon	61518229	61519057	.	-	.	ID=exon-XM_011245669.3-13;Parent=rna-XM_011245669.3;Dbxref=GeneID:331063,GenBank:XM_011245669.3,MGI:MGI:2146102;gbkey=mRNA;gene=Gsdmc2;product=gasdermin C2%2C transcript variant X3;transcript_id=XM_011245669.3;extra_copy_number=0
CM058255.1	Liftoff	exon	61519567	61519640	.	-	.	ID=exon-XM_011245669.3-12;Parent=rna-XM_011245669.3;Dbxref=GeneID:331063,GenBank:XM_011245669.3,MGI:MGI:2146102;gbkey=mRNA;gene=Gsdmc2;product=gasdermin C2%2C transcript variant X3;transcript_id=XM_011245669.3;extra_copy_number=0
CM058255.1	Liftoff	exon	61520066	61520195	.	-	.	ID=exon-XM_011245669.3-11;Parent=rna-XM_011245669.3;Dbxref=GeneID:331063,GenBank:XM_011245669.3,MGI:MGI:2146102;gbkey=mRNA;gene=Gsdmc2;product=gasdermin C2%2C transcript variant X3;transcript_id=XM_011245669.3;extra_copy_number=0
CM058255.1	Liftoff	exon	61520687	61520832	.	-	.	ID=exon-XM_011245669.3-10;Parent=rna-XM_011245669.3;Dbxref=GeneID:331063,GenBank:XM_011245669.3,MGI:MGI:2146102;gbkey=mRNA;gene=Gsdmc2;product=gasdermin C2%2C transcript variant X3;transcript_id=XM_011245669.3;extra_copy_number=0
CM058255.1	Liftoff	exon	61521665	61521691	.	-	.	ID=exon-XM_011245669.3-9;Parent=rna-XM_011245669.3;Dbxref=GeneID:331063,GenBank:XM_011245669.3,MGI:MGI:2146102;gbkey=mRNA;gene=Gsdmc2;product=gasdermin C2%2C transcript variant X3;transcript_id=XM_011245669.3;extra_copy_number=0
CM058255.1	Liftoff	exon	61521925	61521954	.	-	.	ID=exon-XM_011245669.3-8;Parent=rna-XM_011245669.3;Dbxref=GeneID:331063,GenBank:XM_011245669.3,MGI:MGI:2146102;gbkey=mRNA;gene=Gsdmc2;product=gasdermin C2%2C transcript variant X3;transcript_id=XM_011245669.3;extra_copy_number=0
CM058255.1	Liftoff	exon	61522066	61522167	.	-	.	ID=exon-XM_011245669.3-7;Parent=rna-XM_011245669.3;Dbxref=GeneID:331063,GenBank:XM_011245669.3,MGI:MGI:2146102;gbkey=mRNA;gene=Gsdmc2;product=gasdermin C2%2C transcript variant X3;transcript_id=XM_011245669.3;extra_copy_number=0
CM058255.1	Liftoff	exon	61524663	61524768	.	-	.	ID=exon-XM_011245669.3-6;Parent=rna-XM_011245669.3;Dbxref=GeneID:331063,GenBank:XM_011245669.3,MGI:MGI:2146102;gbkey=mRNA;gene=Gsdmc2;product=gasdermin C2%2C transcript variant X3;transcript_id=XM_011245669.3;extra_copy_number=0
CM058255.1	Liftoff	exon	61527215	61527377	.	-	.	ID=exon-XM_011245669.3-5;Parent=rna-XM_011245669.3;Dbxref=GeneID:331063,GenBank:XM_011245669.3,MGI:MGI:2146102;gbkey=mRNA;gene=Gsdmc2;product=gasdermin C2%2C transcript variant X3;transcript_id=XM_011245669.3;extra_copy_number=0
CM058255.1	Liftoff	exon	61528831	61529008	.	-	.	ID=exon-XM_011245669.3-4;Parent=rna-XM_011245669.3;Dbxref=GeneID:331063,GenBank:XM_011245669.3,MGI:MGI:2146102;gbkey=mRNA;gene=Gsdmc2;product=gasdermin C2%2C transcript variant X3;transcript_id=XM_011245669.3;extra_copy_number=0
CM058255.1	Liftoff	exon	61529637	61529848	.	-	.	ID=exon-XM_011245669.3-3;Parent=rna-XM_011245669.3;Dbxref=GeneID:331063,GenBank:XM_011245669.3,MGI:MGI:2146102;gbkey=mRNA;gene=Gsdmc2;product=gasdermin C2%2C transcript variant X3;transcript_id=XM_011245669.3;extra_copy_number=0
CM058255.1	Liftoff	exon	61538059	61538877	.	-	.	ID=exon-XM_011245669.3-2;Parent=rna-XM_011245669.3;Dbxref=GeneID:331063,GenBank:XM_011245669.3,MGI:MGI:2146102;gbkey=mRNA;gene=Gsdmc2;product=gasdermin C2%2C transcript variant X3;transcript_id=XM_011245669.3;extra_copy_number=0
CM058255.1	Liftoff	exon	61538984	61539090	.	-	.	ID=exon-XM_011245669.3-1;Parent=rna-XM_011245669.3;Dbxref=GeneID:331063,GenBank:XM_011245669.3,MGI:MGI:2146102;gbkey=mRNA;gene=Gsdmc2;product=gasdermin C2%2C transcript variant X3;transcript_id=XM_011245669.3;extra_copy_number=0
CM058255.1	Liftoff	CDS	61518779	61519057	.	-	.	ID=cds-XP_011243971.1;Parent=rna-XM_011245669.3;Dbxref=GeneID:331063,GenBank:XP_011243971.1,MGI:MGI:2146102;Name=XP_011243971.1;gbkey=CDS;gene=Gsdmc2;product=gasdermin-C2 isoform X1;protein_id=XP_011243971.1;extra_copy_number=0
CM058255.1	Liftoff	CDS	61519567	61519640	.	-	.	ID=cds-XP_011243971.1;Parent=rna-XM_011245669.3;Dbxref=GeneID:331063,GenBank:XP_011243971.1,MGI:MGI:2146102;Name=XP_011243971.1;gbkey=CDS;gene=Gsdmc2;product=gasdermin-C2 isoform X1;protein_id=XP_011243971.1;extra_copy_number=0
CM058255.1	Liftoff	CDS	61520066	61520195	.	-	.	ID=cds-XP_011243971.1;Parent=rna-XM_011245669.3;Dbxref=GeneID:331063,GenBank:XP_011243971.1,MGI:MGI:2146102;Name=XP_011243971.1;gbkey=CDS;gene=Gsdmc2;product=gasdermin-C2 isoform X1;protein_id=XP_011243971.1;extra_copy_number=0
CM058255.1	Liftoff	CDS	61520687	61520832	.	-	.	ID=cds-XP_011243971.1;Parent=rna-XM_011245669.3;Dbxref=GeneID:331063,GenBank:XP_011243971.1,MGI:MGI:2146102;Name=XP_011243971.1;gbkey=CDS;gene=Gsdmc2;product=gasdermin-C2 isoform X1;protein_id=XP_011243971.1;extra_copy_number=0
CM058255.1	Liftoff	CDS	61521665	61521691	.	-	.	ID=cds-XP_011243971.1;Parent=rna-XM_011245669.3;Dbxref=GeneID:331063,GenBank:XP_011243971.1,MGI:MGI:2146102;Name=XP_011243971.1;gbkey=CDS;gene=Gsdmc2;product=gasdermin-C2 isoform X1;protein_id=XP_011243971.1;extra_copy_number=0
CM058255.1	Liftoff	CDS	61521925	61521954	.	-	.	ID=cds-XP_011243971.1;Parent=rna-XM_011245669.3;Dbxref=GeneID:331063,GenBank:XP_011243971.1,MGI:MGI:2146102;Name=XP_011243971.1;gbkey=CDS;gene=Gsdmc2;product=gasdermin-C2 isoform X1;protein_id=XP_011243971.1;extra_copy_number=0
CM058255.1	Liftoff	CDS	61522066	61522167	.	-	.	ID=cds-XP_011243971.1;Parent=rna-XM_011245669.3;Dbxref=GeneID:331063,GenBank:XP_011243971.1,MGI:MGI:2146102;Name=XP_011243971.1;gbkey=CDS;gene=Gsdmc2;product=gasdermin-C2 isoform X1;protein_id=XP_011243971.1;extra_copy_number=0
CM058255.1	Liftoff	CDS	61524663	61524768	.	-	.	ID=cds-XP_011243971.1;Parent=rna-XM_011245669.3;Dbxref=GeneID:331063,GenBank:XP_011243971.1,MGI:MGI:2146102;Name=XP_011243971.1;gbkey=CDS;gene=Gsdmc2;product=gasdermin-C2 isoform X1;protein_id=XP_011243971.1;extra_copy_number=0
CM058255.1	Liftoff	CDS	61527215	61527377	.	-	.	ID=cds-XP_011243971.1;Parent=rna-XM_011245669.3;Dbxref=GeneID:331063,GenBank:XP_011243971.1,MGI:MGI:2146102;Name=XP_011243971.1;gbkey=CDS;gene=Gsdmc2;product=gasdermin-C2 isoform X1;protein_id=XP_011243971.1;extra_copy_number=0
CM058255.1	Liftoff	CDS	61528831	61529008	.	-	.	ID=cds-XP_011243971.1;Parent=rna-XM_011245669.3;Dbxref=GeneID:331063,GenBank:XP_011243971.1,MGI:MGI:2146102;Name=XP_011243971.1;gbkey=CDS;gene=Gsdmc2;product=gasdermin-C2 isoform X1;protein_id=XP_011243971.1;extra_copy_number=0
CM058255.1	Liftoff	CDS	61529637	61529844	.	-	.	ID=cds-XP_011243971.1;Parent=rna-XM_011245669.3;Dbxref=GeneID:331063,GenBank:XP_011243971.1,MGI:MGI:2146102;Name=XP_011243971.1;gbkey=CDS;gene=Gsdmc2;product=gasdermin-C2 isoform X1;protein_id=XP_011243971.1;extra_copy_number=0
CM058255.1	Liftoff	mRNA	61518229	61539098	.	-	.	ID=rna-XM_011245670.3;Parent=gene-Gsdmc2;Dbxref=GeneID:331063,GenBank:XM_011245670.3,MGI:MGI:2146102;Name=XM_011245670.3;gbkey=mRNA;gene=Gsdmc2;model_evidence=Supporting evidence includes similarity to: 15 ESTs%2C 7 Proteins%2C and 100%25 coverage of the annotated genomic feature by RNAseq alignments%2C including 6 samples with support for all annotated introns;product=gasdermin C2%2C transcript variant X4;transcript_id=XM_011245670.3;matches_ref_protein=True;valid_ORF=True;extra_copy_number=0
CM058255.1	Liftoff	exon	61518229	61519057	.	-	.	ID=exon-XM_011245670.3-14;Parent=rna-XM_011245670.3;Dbxref=GeneID:331063,GenBank:XM_011245670.3,MGI:MGI:2146102;gbkey=mRNA;gene=Gsdmc2;product=gasdermin C2%2C transcript variant X4;transcript_id=XM_011245670.3;extra_copy_number=0
CM058255.1	Liftoff	exon	61519567	61519640	.	-	.	ID=exon-XM_011245670.3-13;Parent=rna-XM_011245670.3;Dbxref=GeneID:331063,GenBank:XM_011245670.3,MGI:MGI:2146102;gbkey=mRNA;gene=Gsdmc2;product=gasdermin C2%2C transcript variant X4;transcript_id=XM_011245670.3;extra_copy_number=0
CM058255.1	Liftoff	exon	61520066	61520195	.	-	.	ID=exon-XM_011245670.3-12;Parent=rna-XM_011245670.3;Dbxref=GeneID:331063,GenBank:XM_011245670.3,MGI:MGI:2146102;gbkey=mRNA;gene=Gsdmc2;product=gasdermin C2%2C transcript variant X4;transcript_id=XM_011245670.3;extra_copy_number=0
CM058255.1	Liftoff	exon	61520687	61520832	.	-	.	ID=exon-XM_011245670.3-11;Parent=rna-XM_011245670.3;Dbxref=GeneID:331063,GenBank:XM_011245670.3,MGI:MGI:2146102;gbkey=mRNA;gene=Gsdmc2;product=gasdermin C2%2C transcript variant X4;transcript_id=XM_011245670.3;extra_copy_number=0
CM058255.1	Liftoff	exon	61521665	61521691	.	-	.	ID=exon-XM_011245670.3-10;Parent=rna-XM_011245670.3;Dbxref=GeneID:331063,GenBank:XM_011245670.3,MGI:MGI:2146102;gbkey=mRNA;gene=Gsdmc2;product=gasdermin C2%2C transcript variant X4;transcript_id=XM_011245670.3;extra_copy_number=0
CM058255.1	Liftoff	exon	61521925	61521954	.	-	.	ID=exon-XM_011245670.3-9;Parent=rna-XM_011245670.3;Dbxref=GeneID:331063,GenBank:XM_011245670.3,MGI:MGI:2146102;gbkey=mRNA;gene=Gsdmc2;product=gasdermin C2%2C transcript variant X4;transcript_id=XM_011245670.3;extra_copy_number=0
CM058255.1	Liftoff	exon	61522066	61522167	.	-	.	ID=exon-XM_011245670.3-8;Parent=rna-XM_011245670.3;Dbxref=GeneID:331063,GenBank:XM_011245670.3,MGI:MGI:2146102;gbkey=mRNA;gene=Gsdmc2;product=gasdermin C2%2C transcript variant X4;transcript_id=XM_011245670.3;extra_copy_number=0
CM058255.1	Liftoff	exon	61524663	61524768	.	-	.	ID=exon-XM_011245670.3-7;Parent=rna-XM_011245670.3;Dbxref=GeneID:331063,GenBank:XM_011245670.3,MGI:MGI:2146102;gbkey=mRNA;gene=Gsdmc2;product=gasdermin C2%2C transcript variant X4;transcript_id=XM_011245670.3;extra_copy_number=0
CM058255.1	Liftoff	exon	61527215	61527377	.	-	.	ID=exon-XM_011245670.3-6;Parent=rna-XM_011245670.3;Dbxref=GeneID:331063,GenBank:XM_011245670.3,MGI:MGI:2146102;gbkey=mRNA;gene=Gsdmc2;product=gasdermin C2%2C transcript variant X4;transcript_id=XM_011245670.3;extra_copy_number=0
CM058255.1	Liftoff	exon	61528831	61529008	.	-	.	ID=exon-XM_011245670.3-5;Parent=rna-XM_011245670.3;Dbxref=GeneID:331063,GenBank:XM_011245670.3,MGI:MGI:2146102;gbkey=mRNA;gene=Gsdmc2;product=gasdermin C2%2C transcript variant X4;transcript_id=XM_011245670.3;extra_copy_number=0
CM058255.1	Liftoff	exon	61529637	61529848	.	-	.	ID=exon-XM_011245670.3-4;Parent=rna-XM_011245670.3;Dbxref=GeneID:331063,GenBank:XM_011245670.3,MGI:MGI:2146102;gbkey=mRNA;gene=Gsdmc2;product=gasdermin C2%2C transcript variant X4;transcript_id=XM_011245670.3;extra_copy_number=0
CM058255.1	Liftoff	exon	61538059	61538464	.	-	.	ID=exon-XM_011245670.3-3;Parent=rna-XM_011245670.3;Dbxref=GeneID:331063,GenBank:XM_011245670.3,MGI:MGI:2146102;gbkey=mRNA;gene=Gsdmc2;product=gasdermin C2%2C transcript variant X4;transcript_id=XM_011245670.3;extra_copy_number=0
CM058255.1	Liftoff	exon	61538600	61538666	.	-	.	ID=exon-XM_011245670.3-2;Parent=rna-XM_011245670.3;Dbxref=GeneID:331063,GenBank:XM_011245670.3,MGI:MGI:2146102;gbkey=mRNA;gene=Gsdmc2;product=gasdermin C2%2C transcript variant X4;transcript_id=XM_011245670.3;extra_copy_number=0
CM058255.1	Liftoff	exon	61538794	61539098	.	-	.	ID=exon-XM_011245670.3-1;Parent=rna-XM_011245670.3;Dbxref=GeneID:331063,GenBank:XM_011245670.3,MGI:MGI:2146102;gbkey=mRNA;gene=Gsdmc2;product=gasdermin C2%2C transcript variant X4;transcript_id=XM_011245670.3;extra_copy_number=0
CM058255.1	Liftoff	CDS	61518779	61519057	.	-	.	ID=cds-XP_011243972.1;Parent=rna-XM_011245670.3;Dbxref=GeneID:331063,GenBank:XP_011243972.1,MGI:MGI:2146102;Name=XP_011243972.1;gbkey=CDS;gene=Gsdmc2;product=gasdermin-C2 isoform X1;protein_id=XP_011243972.1;extra_copy_number=0
CM058255.1	Liftoff	CDS	61519567	61519640	.	-	.	ID=cds-XP_011243972.1;Parent=rna-XM_011245670.3;Dbxref=GeneID:331063,GenBank:XP_011243972.1,MGI:MGI:2146102;Name=XP_011243972.1;gbkey=CDS;gene=Gsdmc2;product=gasdermin-C2 isoform X1;protein_id=XP_011243972.1;extra_copy_number=0
CM058255.1	Liftoff	CDS	61520066	61520195	.	-	.	ID=cds-XP_011243972.1;Parent=rna-XM_011245670.3;Dbxref=GeneID:331063,GenBank:XP_011243972.1,MGI:MGI:2146102;Name=XP_011243972.1;gbkey=CDS;gene=Gsdmc2;product=gasdermin-C2 isoform X1;protein_id=XP_011243972.1;extra_copy_number=0
CM058255.1	Liftoff	CDS	61520687	61520832	.	-	.	ID=cds-XP_011243972.1;Parent=rna-XM_011245670.3;Dbxref=GeneID:331063,GenBank:XP_011243972.1,MGI:MGI:2146102;Name=XP_011243972.1;gbkey=CDS;gene=Gsdmc2;product=gasdermin-C2 isoform X1;protein_id=XP_011243972.1;extra_copy_number=0
CM058255.1	Liftoff	CDS	61521665	61521691	.	-	.	ID=cds-XP_011243972.1;Parent=rna-XM_011245670.3;Dbxref=GeneID:331063,GenBank:XP_011243972.1,MGI:MGI:2146102;Name=XP_011243972.1;gbkey=CDS;gene=Gsdmc2;product=gasdermin-C2 isoform X1;protein_id=XP_011243972.1;extra_copy_number=0
CM058255.1	Liftoff	CDS	61521925	61521954	.	-	.	ID=cds-XP_011243972.1;Parent=rna-XM_011245670.3;Dbxref=GeneID:331063,GenBank:XP_011243972.1,MGI:MGI:2146102;Name=XP_011243972.1;gbkey=CDS;gene=Gsdmc2;product=gasdermin-C2 isoform X1;protein_id=XP_011243972.1;extra_copy_number=0
CM058255.1	Liftoff	CDS	61522066	61522167	.	-	.	ID=cds-XP_011243972.1;Parent=rna-XM_011245670.3;Dbxref=GeneID:331063,GenBank:XP_011243972.1,MGI:MGI:2146102;Name=XP_011243972.1;gbkey=CDS;gene=Gsdmc2;product=gasdermin-C2 isoform X1;protein_id=XP_011243972.1;extra_copy_number=0
CM058255.1	Liftoff	CDS	61524663	61524768	.	-	.	ID=cds-XP_011243972.1;Parent=rna-XM_011245670.3;Dbxref=GeneID:331063,GenBank:XP_011243972.1,MGI:MGI:2146102;Name=XP_011243972.1;gbkey=CDS;gene=Gsdmc2;product=gasdermin-C2 isoform X1;protein_id=XP_011243972.1;extra_copy_number=0
CM058255.1	Liftoff	CDS	61527215	61527377	.	-	.	ID=cds-XP_011243972.1;Parent=rna-XM_011245670.3;Dbxref=GeneID:331063,GenBank:XP_011243972.1,MGI:MGI:2146102;Name=XP_011243972.1;gbkey=CDS;gene=Gsdmc2;product=gasdermin-C2 isoform X1;protein_id=XP_011243972.1;extra_copy_number=0
CM058255.1	Liftoff	CDS	61528831	61529008	.	-	.	ID=cds-XP_011243972.1;Parent=rna-XM_011245670.3;Dbxref=GeneID:331063,GenBank:XP_011243972.1,MGI:MGI:2146102;Name=XP_011243972.1;gbkey=CDS;gene=Gsdmc2;product=gasdermin-C2 isoform X1;protein_id=XP_011243972.1;extra_copy_number=0
CM058255.1	Liftoff	CDS	61529637	61529844	.	-	.	ID=cds-XP_011243972.1;Parent=rna-XM_011245670.3;Dbxref=GeneID:331063,GenBank:XP_011243972.1,MGI:MGI:2146102;Name=XP_011243972.1;gbkey=CDS;gene=Gsdmc2;product=gasdermin-C2 isoform X1;protein_id=XP_011243972.1;extra_copy_number=0
CM058255.1	Liftoff	mRNA	61518229	61539091	.	-	.	ID=rna-XM_011245671.3;Parent=gene-Gsdmc2;Dbxref=GeneID:331063,GenBank:XM_011245671.3,MGI:MGI:2146102;Name=XM_011245671.3;gbkey=mRNA;gene=Gsdmc2;model_evidence=Supporting evidence includes similarity to: 14 ESTs%2C 7 Proteins%2C and 100%25 coverage of the annotated genomic feature by RNAseq alignments%2C including 5 samples with support for all annotated introns;product=gasdermin C2%2C transcript variant X5;transcript_id=XM_011245671.3;matches_ref_protein=True;valid_ORF=True;extra_copy_number=0
CM058255.1	Liftoff	exon	61518229	61519057	.	-	.	ID=exon-XM_011245671.3-13;Parent=rna-XM_011245671.3;Dbxref=GeneID:331063,GenBank:XM_011245671.3,MGI:MGI:2146102;gbkey=mRNA;gene=Gsdmc2;product=gasdermin C2%2C transcript variant X5;transcript_id=XM_011245671.3;extra_copy_number=0
CM058255.1	Liftoff	exon	61519567	61519640	.	-	.	ID=exon-XM_011245671.3-12;Parent=rna-XM_011245671.3;Dbxref=GeneID:331063,GenBank:XM_011245671.3,MGI:MGI:2146102;gbkey=mRNA;gene=Gsdmc2;product=gasdermin C2%2C transcript variant X5;transcript_id=XM_011245671.3;extra_copy_number=0
CM058255.1	Liftoff	exon	61520066	61520195	.	-	.	ID=exon-XM_011245671.3-11;Parent=rna-XM_011245671.3;Dbxref=GeneID:331063,GenBank:XM_011245671.3,MGI:MGI:2146102;gbkey=mRNA;gene=Gsdmc2;product=gasdermin C2%2C transcript variant X5;transcript_id=XM_011245671.3;extra_copy_number=0
CM058255.1	Liftoff	exon	61520687	61520832	.	-	.	ID=exon-XM_011245671.3-10;Parent=rna-XM_011245671.3;Dbxref=GeneID:331063,GenBank:XM_011245671.3,MGI:MGI:2146102;gbkey=mRNA;gene=Gsdmc2;product=gasdermin C2%2C transcript variant X5;transcript_id=XM_011245671.3;extra_copy_number=0
CM058255.1	Liftoff	exon	61521665	61521691	.	-	.	ID=exon-XM_011245671.3-9;Parent=rna-XM_011245671.3;Dbxref=GeneID:331063,GenBank:XM_011245671.3,MGI:MGI:2146102;gbkey=mRNA;gene=Gsdmc2;product=gasdermin C2%2C transcript variant X5;transcript_id=XM_011245671.3;extra_copy_number=0
CM058255.1	Liftoff	exon	61521925	61521954	.	-	.	ID=exon-XM_011245671.3-8;Parent=rna-XM_011245671.3;Dbxref=GeneID:331063,GenBank:XM_011245671.3,MGI:MGI:2146102;gbkey=mRNA;gene=Gsdmc2;product=gasdermin C2%2C transcript variant X5;transcript_id=XM_011245671.3;extra_copy_number=0
CM058255.1	Liftoff	exon	61522066	61522167	.	-	.	ID=exon-XM_011245671.3-7;Parent=rna-XM_011245671.3;Dbxref=GeneID:331063,GenBank:XM_011245671.3,MGI:MGI:2146102;gbkey=mRNA;gene=Gsdmc2;product=gasdermin C2%2C transcript variant X5;transcript_id=XM_011245671.3;extra_copy_number=0
CM058255.1	Liftoff	exon	61524663	61524768	.	-	.	ID=exon-XM_011245671.3-6;Parent=rna-XM_011245671.3;Dbxref=GeneID:331063,GenBank:XM_011245671.3,MGI:MGI:2146102;gbkey=mRNA;gene=Gsdmc2;product=gasdermin C2%2C transcript variant X5;transcript_id=XM_011245671.3;extra_copy_number=0
CM058255.1	Liftoff	exon	61527215	61527377	.	-	.	ID=exon-XM_011245671.3-5;Parent=rna-XM_011245671.3;Dbxref=GeneID:331063,GenBank:XM_011245671.3,MGI:MGI:2146102;gbkey=mRNA;gene=Gsdmc2;product=gasdermin C2%2C transcript variant X5;transcript_id=XM_011245671.3;extra_copy_number=0
CM058255.1	Liftoff	exon	61528831	61529008	.	-	.	ID=exon-XM_011245671.3-4;Parent=rna-XM_011245671.3;Dbxref=GeneID:331063,GenBank:XM_011245671.3,MGI:MGI:2146102;gbkey=mRNA;gene=Gsdmc2;product=gasdermin C2%2C transcript variant X5;transcript_id=XM_011245671.3;extra_copy_number=0
CM058255.1	Liftoff	exon	61529637	61529848	.	-	.	ID=exon-XM_011245671.3-3;Parent=rna-XM_011245671.3;Dbxref=GeneID:331063,GenBank:XM_011245671.3,MGI:MGI:2146102;gbkey=mRNA;gene=Gsdmc2;product=gasdermin C2%2C transcript variant X5;transcript_id=XM_011245671.3;extra_copy_number=0
CM058255.1	Liftoff	exon	61538059	61538666	.	-	.	ID=exon-XM_011245671.3-2;Parent=rna-XM_011245671.3;Dbxref=GeneID:331063,GenBank:XM_011245671.3,MGI:MGI:2146102;gbkey=mRNA;gene=Gsdmc2;product=gasdermin C2%2C transcript variant X5;transcript_id=XM_011245671.3;extra_copy_number=0
CM058255.1	Liftoff	exon	61538984	61539091	.	-	.	ID=exon-XM_011245671.3-1;Parent=rna-XM_011245671.3;Dbxref=GeneID:331063,GenBank:XM_011245671.3,MGI:MGI:2146102;gbkey=mRNA;gene=Gsdmc2;product=gasdermin C2%2C transcript variant X5;transcript_id=XM_011245671.3;extra_copy_number=0
CM058255.1	Liftoff	CDS	61518779	61519057	.	-	.	ID=cds-XP_011243973.1;Parent=rna-XM_011245671.3;Dbxref=GeneID:331063,GenBank:XP_011243973.1,MGI:MGI:2146102;Name=XP_011243973.1;gbkey=CDS;gene=Gsdmc2;product=gasdermin-C2 isoform X1;protein_id=XP_011243973.1;extra_copy_number=0
CM058255.1	Liftoff	CDS	61519567	61519640	.	-	.	ID=cds-XP_011243973.1;Parent=rna-XM_011245671.3;Dbxref=GeneID:331063,GenBank:XP_011243973.1,MGI:MGI:2146102;Name=XP_011243973.1;gbkey=CDS;gene=Gsdmc2;product=gasdermin-C2 isoform X1;protein_id=XP_011243973.1;extra_copy_number=0
CM058255.1	Liftoff	CDS	61520066	61520195	.	-	.	ID=cds-XP_011243973.1;Parent=rna-XM_011245671.3;Dbxref=GeneID:331063,GenBank:XP_011243973.1,MGI:MGI:2146102;Name=XP_011243973.1;gbkey=CDS;gene=Gsdmc2;product=gasdermin-C2 isoform X1;protein_id=XP_011243973.1;extra_copy_number=0
CM058255.1	Liftoff	CDS	61520687	61520832	.	-	.	ID=cds-XP_011243973.1;Parent=rna-XM_011245671.3;Dbxref=GeneID:331063,GenBank:XP_011243973.1,MGI:MGI:2146102;Name=XP_011243973.1;gbkey=CDS;gene=Gsdmc2;product=gasdermin-C2 isoform X1;protein_id=XP_011243973.1;extra_copy_number=0
CM058255.1	Liftoff	CDS	61521665	61521691	.	-	.	ID=cds-XP_011243973.1;Parent=rna-XM_011245671.3;Dbxref=GeneID:331063,GenBank:XP_011243973.1,MGI:MGI:2146102;Name=XP_011243973.1;gbkey=CDS;gene=Gsdmc2;product=gasdermin-C2 isoform X1;protein_id=XP_011243973.1;extra_copy_number=0
CM058255.1	Liftoff	CDS	61521925	61521954	.	-	.	ID=cds-XP_011243973.1;Parent=rna-XM_011245671.3;Dbxref=GeneID:331063,GenBank:XP_011243973.1,MGI:MGI:2146102;Name=XP_011243973.1;gbkey=CDS;gene=Gsdmc2;product=gasdermin-C2 isoform X1;protein_id=XP_011243973.1;extra_copy_number=0
CM058255.1	Liftoff	CDS	61522066	61522167	.	-	.	ID=cds-XP_011243973.1;Parent=rna-XM_011245671.3;Dbxref=GeneID:331063,GenBank:XP_011243973.1,MGI:MGI:2146102;Name=XP_011243973.1;gbkey=CDS;gene=Gsdmc2;product=gasdermin-C2 isoform X1;protein_id=XP_011243973.1;extra_copy_number=0
CM058255.1	Liftoff	CDS	61524663	61524768	.	-	.	ID=cds-XP_011243973.1;Parent=rna-XM_011245671.3;Dbxref=GeneID:331063,GenBank:XP_011243973.1,MGI:MGI:2146102;Name=XP_011243973.1;gbkey=CDS;gene=Gsdmc2;product=gasdermin-C2 isoform X1;protein_id=XP_011243973.1;extra_copy_number=0
CM058255.1	Liftoff	CDS	61527215	61527377	.	-	.	ID=cds-XP_011243973.1;Parent=rna-XM_011245671.3;Dbxref=GeneID:331063,GenBank:XP_011243973.1,MGI:MGI:2146102;Name=XP_011243973.1;gbkey=CDS;gene=Gsdmc2;product=gasdermin-C2 isoform X1;protein_id=XP_011243973.1;extra_copy_number=0
CM058255.1	Liftoff	CDS	61528831	61529008	.	-	.	ID=cds-XP_011243973.1;Parent=rna-XM_011245671.3;Dbxref=GeneID:331063,GenBank:XP_011243973.1,MGI:MGI:2146102;Name=XP_011243973.1;gbkey=CDS;gene=Gsdmc2;product=gasdermin-C2 isoform X1;protein_id=XP_011243973.1;extra_copy_number=0
CM058255.1	Liftoff	CDS	61529637	61529844	.	-	.	ID=cds-XP_011243973.1;Parent=rna-XM_011245671.3;Dbxref=GeneID:331063,GenBank:XP_011243973.1,MGI:MGI:2146102;Name=XP_011243973.1;gbkey=CDS;gene=Gsdmc2;product=gasdermin-C2 isoform X1;protein_id=XP_011243973.1;extra_copy_number=0
CM058255.1	Liftoff	mRNA	61518229	61539091	.	-	.	ID=rna-XM_011245672.3;Parent=gene-Gsdmc2;Dbxref=GeneID:331063,GenBank:XM_011245672.3,MGI:MGI:2146102;Name=XM_011245672.3;gbkey=mRNA;gene=Gsdmc2;model_evidence=Supporting evidence includes similarity to: 14 ESTs%2C 7 Proteins%2C and 100%25 coverage of the annotated genomic feature by RNAseq alignments%2C including 5 samples with support for all annotated introns;product=gasdermin C2%2C transcript variant X6;transcript_id=XM_011245672.3;matches_ref_protein=True;valid_ORF=True;extra_copy_number=0
CM058255.1	Liftoff	exon	61518229	61519057	.	-	.	ID=exon-XM_011245672.3-14;Parent=rna-XM_011245672.3;Dbxref=GeneID:331063,GenBank:XM_011245672.3,MGI:MGI:2146102;gbkey=mRNA;gene=Gsdmc2;product=gasdermin C2%2C transcript variant X6;transcript_id=XM_011245672.3;extra_copy_number=0
CM058255.1	Liftoff	exon	61519567	61519640	.	-	.	ID=exon-XM_011245672.3-13;Parent=rna-XM_011245672.3;Dbxref=GeneID:331063,GenBank:XM_011245672.3,MGI:MGI:2146102;gbkey=mRNA;gene=Gsdmc2;product=gasdermin C2%2C transcript variant X6;transcript_id=XM_011245672.3;extra_copy_number=0
CM058255.1	Liftoff	exon	61520066	61520195	.	-	.	ID=exon-XM_011245672.3-12;Parent=rna-XM_011245672.3;Dbxref=GeneID:331063,GenBank:XM_011245672.3,MGI:MGI:2146102;gbkey=mRNA;gene=Gsdmc2;product=gasdermin C2%2C transcript variant X6;transcript_id=XM_011245672.3;extra_copy_number=0
CM058255.1	Liftoff	exon	61520687	61520832	.	-	.	ID=exon-XM_011245672.3-11;Parent=rna-XM_011245672.3;Dbxref=GeneID:331063,GenBank:XM_011245672.3,MGI:MGI:2146102;gbkey=mRNA;gene=Gsdmc2;product=gasdermin C2%2C transcript variant X6;transcript_id=XM_011245672.3;extra_copy_number=0
CM058255.1	Liftoff	exon	61521665	61521691	.	-	.	ID=exon-XM_011245672.3-10;Parent=rna-XM_011245672.3;Dbxref=GeneID:331063,GenBank:XM_011245672.3,MGI:MGI:2146102;gbkey=mRNA;gene=Gsdmc2;product=gasdermin C2%2C transcript variant X6;transcript_id=XM_011245672.3;extra_copy_number=0
CM058255.1	Liftoff	exon	61521925	61521954	.	-	.	ID=exon-XM_011245672.3-9;Parent=rna-XM_011245672.3;Dbxref=GeneID:331063,GenBank:XM_011245672.3,MGI:MGI:2146102;gbkey=mRNA;gene=Gsdmc2;product=gasdermin C2%2C transcript variant X6;transcript_id=XM_011245672.3;extra_copy_number=0
CM058255.1	Liftoff	exon	61522066	61522167	.	-	.	ID=exon-XM_011245672.3-8;Parent=rna-XM_011245672.3;Dbxref=GeneID:331063,GenBank:XM_011245672.3,MGI:MGI:2146102;gbkey=mRNA;gene=Gsdmc2;product=gasdermin C2%2C transcript variant X6;transcript_id=XM_011245672.3;extra_copy_number=0
CM058255.1	Liftoff	exon	61524663	61524768	.	-	.	ID=exon-XM_011245672.3-7;Parent=rna-XM_011245672.3;Dbxref=GeneID:331063,GenBank:XM_011245672.3,MGI:MGI:2146102;gbkey=mRNA;gene=Gsdmc2;product=gasdermin C2%2C transcript variant X6;transcript_id=XM_011245672.3;extra_copy_number=0
CM058255.1	Liftoff	exon	61527215	61527377	.	-	.	ID=exon-XM_011245672.3-6;Parent=rna-XM_011245672.3;Dbxref=GeneID:331063,GenBank:XM_011245672.3,MGI:MGI:2146102;gbkey=mRNA;gene=Gsdmc2;product=gasdermin C2%2C transcript variant X6;transcript_id=XM_011245672.3;extra_copy_number=0
CM058255.1	Liftoff	exon	61528831	61529008	.	-	.	ID=exon-XM_011245672.3-5;Parent=rna-XM_011245672.3;Dbxref=GeneID:331063,GenBank:XM_011245672.3,MGI:MGI:2146102;gbkey=mRNA;gene=Gsdmc2;product=gasdermin C2%2C transcript variant X6;transcript_id=XM_011245672.3;extra_copy_number=0
CM058255.1	Liftoff	exon	61529637	61529848	.	-	.	ID=exon-XM_011245672.3-4;Parent=rna-XM_011245672.3;Dbxref=GeneID:331063,GenBank:XM_011245672.3,MGI:MGI:2146102;gbkey=mRNA;gene=Gsdmc2;product=gasdermin C2%2C transcript variant X6;transcript_id=XM_011245672.3;extra_copy_number=0
CM058255.1	Liftoff	exon	61538059	61538464	.	-	.	ID=exon-XM_011245672.3-3;Parent=rna-XM_011245672.3;Dbxref=GeneID:331063,GenBank:XM_011245672.3,MGI:MGI:2146102;gbkey=mRNA;gene=Gsdmc2;product=gasdermin C2%2C transcript variant X6;transcript_id=XM_011245672.3;extra_copy_number=0
CM058255.1	Liftoff	exon	61538600	61538666	.	-	.	ID=exon-XM_011245672.3-2;Parent=rna-XM_011245672.3;Dbxref=GeneID:331063,GenBank:XM_011245672.3,MGI:MGI:2146102;gbkey=mRNA;gene=Gsdmc2;product=gasdermin C2%2C transcript variant X6;transcript_id=XM_011245672.3;extra_copy_number=0
CM058255.1	Liftoff	exon	61538984	61539091	.	-	.	ID=exon-XM_011245672.3-1;Parent=rna-XM_011245672.3;Dbxref=GeneID:331063,GenBank:XM_011245672.3,MGI:MGI:2146102;gbkey=mRNA;gene=Gsdmc2;product=gasdermin C2%2C transcript variant X6;transcript_id=XM_011245672.3;extra_copy_number=0
CM058255.1	Liftoff	CDS	61518779	61519057	.	-	.	ID=cds-XP_011243974.1;Parent=rna-XM_011245672.3;Dbxref=GeneID:331063,GenBank:XP_011243974.1,MGI:MGI:2146102;Name=XP_011243974.1;gbkey=CDS;gene=Gsdmc2;product=gasdermin-C2 isoform X1;protein_id=XP_011243974.1;extra_copy_number=0
CM058255.1	Liftoff	CDS	61519567	61519640	.	-	.	ID=cds-XP_011243974.1;Parent=rna-XM_011245672.3;Dbxref=GeneID:331063,GenBank:XP_011243974.1,MGI:MGI:2146102;Name=XP_011243974.1;gbkey=CDS;gene=Gsdmc2;product=gasdermin-C2 isoform X1;protein_id=XP_011243974.1;extra_copy_number=0
CM058255.1	Liftoff	CDS	61520066	61520195	.	-	.	ID=cds-XP_011243974.1;Parent=rna-XM_011245672.3;Dbxref=GeneID:331063,GenBank:XP_011243974.1,MGI:MGI:2146102;Name=XP_011243974.1;gbkey=CDS;gene=Gsdmc2;product=gasdermin-C2 isoform X1;protein_id=XP_011243974.1;extra_copy_number=0
CM058255.1	Liftoff	CDS	61520687	61520832	.	-	.	ID=cds-XP_011243974.1;Parent=rna-XM_011245672.3;Dbxref=GeneID:331063,GenBank:XP_011243974.1,MGI:MGI:2146102;Name=XP_011243974.1;gbkey=CDS;gene=Gsdmc2;product=gasdermin-C2 isoform X1;protein_id=XP_011243974.1;extra_copy_number=0
CM058255.1	Liftoff	CDS	61521665	61521691	.	-	.	ID=cds-XP_011243974.1;Parent=rna-XM_011245672.3;Dbxref=GeneID:331063,GenBank:XP_011243974.1,MGI:MGI:2146102;Name=XP_011243974.1;gbkey=CDS;gene=Gsdmc2;product=gasdermin-C2 isoform X1;protein_id=XP_011243974.1;extra_copy_number=0
CM058255.1	Liftoff	CDS	61521925	61521954	.	-	.	ID=cds-XP_011243974.1;Parent=rna-XM_011245672.3;Dbxref=GeneID:331063,GenBank:XP_011243974.1,MGI:MGI:2146102;Name=XP_011243974.1;gbkey=CDS;gene=Gsdmc2;product=gasdermin-C2 isoform X1;protein_id=XP_011243974.1;extra_copy_number=0
CM058255.1	Liftoff	CDS	61522066	61522167	.	-	.	ID=cds-XP_011243974.1;Parent=rna-XM_011245672.3;Dbxref=GeneID:331063,GenBank:XP_011243974.1,MGI:MGI:2146102;Name=XP_011243974.1;gbkey=CDS;gene=Gsdmc2;product=gasdermin-C2 isoform X1;protein_id=XP_011243974.1;extra_copy_number=0
CM058255.1	Liftoff	CDS	61524663	61524768	.	-	.	ID=cds-XP_011243974.1;Parent=rna-XM_011245672.3;Dbxref=GeneID:331063,GenBank:XP_011243974.1,MGI:MGI:2146102;Name=XP_011243974.1;gbkey=CDS;gene=Gsdmc2;product=gasdermin-C2 isoform X1;protein_id=XP_011243974.1;extra_copy_number=0
CM058255.1	Liftoff	CDS	61527215	61527377	.	-	.	ID=cds-XP_011243974.1;Parent=rna-XM_011245672.3;Dbxref=GeneID:331063,GenBank:XP_011243974.1,MGI:MGI:2146102;Name=XP_011243974.1;gbkey=CDS;gene=Gsdmc2;product=gasdermin-C2 isoform X1;protein_id=XP_011243974.1;extra_copy_number=0
CM058255.1	Liftoff	CDS	61528831	61529008	.	-	.	ID=cds-XP_011243974.1;Parent=rna-XM_011245672.3;Dbxref=GeneID:331063,GenBank:XP_011243974.1,MGI:MGI:2146102;Name=XP_011243974.1;gbkey=CDS;gene=Gsdmc2;product=gasdermin-C2 isoform X1;protein_id=XP_011243974.1;extra_copy_number=0
CM058255.1	Liftoff	CDS	61529637	61529844	.	-	.	ID=cds-XP_011243974.1;Parent=rna-XM_011245672.3;Dbxref=GeneID:331063,GenBank:XP_011243974.1,MGI:MGI:2146102;Name=XP_011243974.1;gbkey=CDS;gene=Gsdmc2;product=gasdermin-C2 isoform X1;protein_id=XP_011243974.1;extra_copy_number=0
CM058255.1	Liftoff	mRNA	61518229	61539098	.	-	.	ID=rna-XM_011245673.3;Parent=gene-Gsdmc2;Dbxref=GeneID:331063,GenBank:XM_011245673.3,MGI:MGI:2146102;Name=XM_011245673.3;gbkey=mRNA;gene=Gsdmc2;model_evidence=Supporting evidence includes similarity to: 14 ESTs%2C 7 Proteins%2C and 100%25 coverage of the annotated genomic feature by RNAseq alignments%2C including 6 samples with support for all annotated introns;product=gasdermin C2%2C transcript variant X7;transcript_id=XM_011245673.3;matches_ref_protein=True;valid_ORF=True;extra_copy_number=0
CM058255.1	Liftoff	exon	61518229	61519057	.	-	.	ID=exon-XM_011245673.3-13;Parent=rna-XM_011245673.3;Dbxref=GeneID:331063,GenBank:XM_011245673.3,MGI:MGI:2146102;gbkey=mRNA;gene=Gsdmc2;product=gasdermin C2%2C transcript variant X7;transcript_id=XM_011245673.3;extra_copy_number=0
CM058255.1	Liftoff	exon	61519567	61519640	.	-	.	ID=exon-XM_011245673.3-12;Parent=rna-XM_011245673.3;Dbxref=GeneID:331063,GenBank:XM_011245673.3,MGI:MGI:2146102;gbkey=mRNA;gene=Gsdmc2;product=gasdermin C2%2C transcript variant X7;transcript_id=XM_011245673.3;extra_copy_number=0
CM058255.1	Liftoff	exon	61520066	61520195	.	-	.	ID=exon-XM_011245673.3-11;Parent=rna-XM_011245673.3;Dbxref=GeneID:331063,GenBank:XM_011245673.3,MGI:MGI:2146102;gbkey=mRNA;gene=Gsdmc2;product=gasdermin C2%2C transcript variant X7;transcript_id=XM_011245673.3;extra_copy_number=0
CM058255.1	Liftoff	exon	61520687	61520832	.	-	.	ID=exon-XM_011245673.3-10;Parent=rna-XM_011245673.3;Dbxref=GeneID:331063,GenBank:XM_011245673.3,MGI:MGI:2146102;gbkey=mRNA;gene=Gsdmc2;product=gasdermin C2%2C transcript variant X7;transcript_id=XM_011245673.3;extra_copy_number=0
CM058255.1	Liftoff	exon	61521665	61521691	.	-	.	ID=exon-XM_011245673.3-9;Parent=rna-XM_011245673.3;Dbxref=GeneID:331063,GenBank:XM_011245673.3,MGI:MGI:2146102;gbkey=mRNA;gene=Gsdmc2;product=gasdermin C2%2C transcript variant X7;transcript_id=XM_011245673.3;extra_copy_number=0
CM058255.1	Liftoff	exon	61521925	61521954	.	-	.	ID=exon-XM_011245673.3-8;Parent=rna-XM_011245673.3;Dbxref=GeneID:331063,GenBank:XM_011245673.3,MGI:MGI:2146102;gbkey=mRNA;gene=Gsdmc2;product=gasdermin C2%2C transcript variant X7;transcript_id=XM_011245673.3;extra_copy_number=0
CM058255.1	Liftoff	exon	61522066	61522167	.	-	.	ID=exon-XM_011245673.3-7;Parent=rna-XM_011245673.3;Dbxref=GeneID:331063,GenBank:XM_011245673.3,MGI:MGI:2146102;gbkey=mRNA;gene=Gsdmc2;product=gasdermin C2%2C transcript variant X7;transcript_id=XM_011245673.3;extra_copy_number=0
CM058255.1	Liftoff	exon	61524663	61524768	.	-	.	ID=exon-XM_011245673.3-6;Parent=rna-XM_011245673.3;Dbxref=GeneID:331063,GenBank:XM_011245673.3,MGI:MGI:2146102;gbkey=mRNA;gene=Gsdmc2;product=gasdermin C2%2C transcript variant X7;transcript_id=XM_011245673.3;extra_copy_number=0
CM058255.1	Liftoff	exon	61527215	61527377	.	-	.	ID=exon-XM_011245673.3-5;Parent=rna-XM_011245673.3;Dbxref=GeneID:331063,GenBank:XM_011245673.3,MGI:MGI:2146102;gbkey=mRNA;gene=Gsdmc2;product=gasdermin C2%2C transcript variant X7;transcript_id=XM_011245673.3;extra_copy_number=0
CM058255.1	Liftoff	exon	61528831	61529008	.	-	.	ID=exon-XM_011245673.3-4;Parent=rna-XM_011245673.3;Dbxref=GeneID:331063,GenBank:XM_011245673.3,MGI:MGI:2146102;gbkey=mRNA;gene=Gsdmc2;product=gasdermin C2%2C transcript variant X7;transcript_id=XM_011245673.3;extra_copy_number=0
CM058255.1	Liftoff	exon	61529637	61529848	.	-	.	ID=exon-XM_011245673.3-3;Parent=rna-XM_011245673.3;Dbxref=GeneID:331063,GenBank:XM_011245673.3,MGI:MGI:2146102;gbkey=mRNA;gene=Gsdmc2;product=gasdermin C2%2C transcript variant X7;transcript_id=XM_011245673.3;extra_copy_number=0
CM058255.1	Liftoff	exon	61538059	61538226	.	-	.	ID=exon-XM_011245673.3-2;Parent=rna-XM_011245673.3;Dbxref=GeneID:331063,GenBank:XM_011245673.3,MGI:MGI:2146102;gbkey=mRNA;gene=Gsdmc2;product=gasdermin C2%2C transcript variant X7;transcript_id=XM_011245673.3;extra_copy_number=0
CM058255.1	Liftoff	exon	61538600	61539098	.	-	.	ID=exon-XM_011245673.3-1;Parent=rna-XM_011245673.3;Dbxref=GeneID:331063,GenBank:XM_011245673.3,MGI:MGI:2146102;gbkey=mRNA;gene=Gsdmc2;product=gasdermin C2%2C transcript variant X7;transcript_id=XM_011245673.3;extra_copy_number=0
CM058255.1	Liftoff	CDS	61518779	61519057	.	-	.	ID=cds-XP_011243975.1;Parent=rna-XM_011245673.3;Dbxref=GeneID:331063,GenBank:XP_011243975.1,MGI:MGI:2146102;Name=XP_011243975.1;gbkey=CDS;gene=Gsdmc2;product=gasdermin-C2 isoform X1;protein_id=XP_011243975.1;extra_copy_number=0
CM058255.1	Liftoff	CDS	61519567	61519640	.	-	.	ID=cds-XP_011243975.1;Parent=rna-XM_011245673.3;Dbxref=GeneID:331063,GenBank:XP_011243975.1,MGI:MGI:2146102;Name=XP_011243975.1;gbkey=CDS;gene=Gsdmc2;product=gasdermin-C2 isoform X1;protein_id=XP_011243975.1;extra_copy_number=0
CM058255.1	Liftoff	CDS	61520066	61520195	.	-	.	ID=cds-XP_011243975.1;Parent=rna-XM_011245673.3;Dbxref=GeneID:331063,GenBank:XP_011243975.1,MGI:MGI:2146102;Name=XP_011243975.1;gbkey=CDS;gene=Gsdmc2;product=gasdermin-C2 isoform X1;protein_id=XP_011243975.1;extra_copy_number=0
CM058255.1	Liftoff	CDS	61520687	61520832	.	-	.	ID=cds-XP_011243975.1;Parent=rna-XM_011245673.3;Dbxref=GeneID:331063,GenBank:XP_011243975.1,MGI:MGI:2146102;Name=XP_011243975.1;gbkey=CDS;gene=Gsdmc2;product=gasdermin-C2 isoform X1;protein_id=XP_011243975.1;extra_copy_number=0
CM058255.1	Liftoff	CDS	61521665	61521691	.	-	.	ID=cds-XP_011243975.1;Parent=rna-XM_011245673.3;Dbxref=GeneID:331063,GenBank:XP_011243975.1,MGI:MGI:2146102;Name=XP_011243975.1;gbkey=CDS;gene=Gsdmc2;product=gasdermin-C2 isoform X1;protein_id=XP_011243975.1;extra_copy_number=0
CM058255.1	Liftoff	CDS	61521925	61521954	.	-	.	ID=cds-XP_011243975.1;Parent=rna-XM_011245673.3;Dbxref=GeneID:331063,GenBank:XP_011243975.1,MGI:MGI:2146102;Name=XP_011243975.1;gbkey=CDS;gene=Gsdmc2;product=gasdermin-C2 isoform X1;protein_id=XP_011243975.1;extra_copy_number=0
CM058255.1	Liftoff	CDS	61522066	61522167	.	-	.	ID=cds-XP_011243975.1;Parent=rna-XM_011245673.3;Dbxref=GeneID:331063,GenBank:XP_011243975.1,MGI:MGI:2146102;Name=XP_011243975.1;gbkey=CDS;gene=Gsdmc2;product=gasdermin-C2 isoform X1;protein_id=XP_011243975.1;extra_copy_number=0
CM058255.1	Liftoff	CDS	61524663	61524768	.	-	.	ID=cds-XP_011243975.1;Parent=rna-XM_011245673.3;Dbxref=GeneID:331063,GenBank:XP_011243975.1,MGI:MGI:2146102;Name=XP_011243975.1;gbkey=CDS;gene=Gsdmc2;product=gasdermin-C2 isoform X1;protein_id=XP_011243975.1;extra_copy_number=0
CM058255.1	Liftoff	CDS	61527215	61527377	.	-	.	ID=cds-XP_011243975.1;Parent=rna-XM_011245673.3;Dbxref=GeneID:331063,GenBank:XP_011243975.1,MGI:MGI:2146102;Name=XP_011243975.1;gbkey=CDS;gene=Gsdmc2;product=gasdermin-C2 isoform X1;protein_id=XP_011243975.1;extra_copy_number=0
CM058255.1	Liftoff	CDS	61528831	61529008	.	-	.	ID=cds-XP_011243975.1;Parent=rna-XM_011245673.3;Dbxref=GeneID:331063,GenBank:XP_011243975.1,MGI:MGI:2146102;Name=XP_011243975.1;gbkey=CDS;gene=Gsdmc2;product=gasdermin-C2 isoform X1;protein_id=XP_011243975.1;extra_copy_number=0
CM058255.1	Liftoff	CDS	61529637	61529844	.	-	.	ID=cds-XP_011243975.1;Parent=rna-XM_011245673.3;Dbxref=GeneID:331063,GenBank:XP_011243975.1,MGI:MGI:2146102;Name=XP_011243975.1;gbkey=CDS;gene=Gsdmc2;product=gasdermin-C2 isoform X1;protein_id=XP_011243975.1;extra_copy_number=0
CM058255.1	Liftoff	mRNA	61518229	61539098	.	-	.	ID=rna-XM_011245674.3;Parent=gene-Gsdmc2;Dbxref=GeneID:331063,GenBank:XM_011245674.3,MGI:MGI:2146102;Name=XM_011245674.3;gbkey=mRNA;gene=Gsdmc2;model_evidence=Supporting evidence includes similarity to: 15 ESTs%2C 7 Proteins%2C and 100%25 coverage of the annotated genomic feature by RNAseq alignments%2C including 5 samples with support for all annotated introns;product=gasdermin C2%2C transcript variant X8;transcript_id=XM_011245674.3;matches_ref_protein=True;valid_ORF=True;extra_copy_number=0
CM058255.1	Liftoff	exon	61518229	61519057	.	-	.	ID=exon-XM_011245674.3-14;Parent=rna-XM_011245674.3;Dbxref=GeneID:331063,GenBank:XM_011245674.3,MGI:MGI:2146102;gbkey=mRNA;gene=Gsdmc2;product=gasdermin C2%2C transcript variant X8;transcript_id=XM_011245674.3;extra_copy_number=0
CM058255.1	Liftoff	exon	61519567	61519640	.	-	.	ID=exon-XM_011245674.3-13;Parent=rna-XM_011245674.3;Dbxref=GeneID:331063,GenBank:XM_011245674.3,MGI:MGI:2146102;gbkey=mRNA;gene=Gsdmc2;product=gasdermin C2%2C transcript variant X8;transcript_id=XM_011245674.3;extra_copy_number=0
CM058255.1	Liftoff	exon	61520066	61520195	.	-	.	ID=exon-XM_011245674.3-12;Parent=rna-XM_011245674.3;Dbxref=GeneID:331063,GenBank:XM_011245674.3,MGI:MGI:2146102;gbkey=mRNA;gene=Gsdmc2;product=gasdermin C2%2C transcript variant X8;transcript_id=XM_011245674.3;extra_copy_number=0
CM058255.1	Liftoff	exon	61520687	61520832	.	-	.	ID=exon-XM_011245674.3-11;Parent=rna-XM_011245674.3;Dbxref=GeneID:331063,GenBank:XM_011245674.3,MGI:MGI:2146102;gbkey=mRNA;gene=Gsdmc2;product=gasdermin C2%2C transcript variant X8;transcript_id=XM_011245674.3;extra_copy_number=0
CM058255.1	Liftoff	exon	61521665	61521691	.	-	.	ID=exon-XM_011245674.3-10;Parent=rna-XM_011245674.3;Dbxref=GeneID:331063,GenBank:XM_011245674.3,MGI:MGI:2146102;gbkey=mRNA;gene=Gsdmc2;product=gasdermin C2%2C transcript variant X8;transcript_id=XM_011245674.3;extra_copy_number=0
CM058255.1	Liftoff	exon	61521925	61521954	.	-	.	ID=exon-XM_011245674.3-9;Parent=rna-XM_011245674.3;Dbxref=GeneID:331063,GenBank:XM_011245674.3,MGI:MGI:2146102;gbkey=mRNA;gene=Gsdmc2;product=gasdermin C2%2C transcript variant X8;transcript_id=XM_011245674.3;extra_copy_number=0
CM058255.1	Liftoff	exon	61522066	61522167	.	-	.	ID=exon-XM_011245674.3-8;Parent=rna-XM_011245674.3;Dbxref=GeneID:331063,GenBank:XM_011245674.3,MGI:MGI:2146102;gbkey=mRNA;gene=Gsdmc2;product=gasdermin C2%2C transcript variant X8;transcript_id=XM_011245674.3;extra_copy_number=0
CM058255.1	Liftoff	exon	61524663	61524768	.	-	.	ID=exon-XM_011245674.3-7;Parent=rna-XM_011245674.3;Dbxref=GeneID:331063,GenBank:XM_011245674.3,MGI:MGI:2146102;gbkey=mRNA;gene=Gsdmc2;product=gasdermin C2%2C transcript variant X8;transcript_id=XM_011245674.3;extra_copy_number=0
CM058255.1	Liftoff	exon	61527215	61527377	.	-	.	ID=exon-XM_011245674.3-6;Parent=rna-XM_011245674.3;Dbxref=GeneID:331063,GenBank:XM_011245674.3,MGI:MGI:2146102;gbkey=mRNA;gene=Gsdmc2;product=gasdermin C2%2C transcript variant X8;transcript_id=XM_011245674.3;extra_copy_number=0
CM058255.1	Liftoff	exon	61528831	61529008	.	-	.	ID=exon-XM_011245674.3-5;Parent=rna-XM_011245674.3;Dbxref=GeneID:331063,GenBank:XM_011245674.3,MGI:MGI:2146102;gbkey=mRNA;gene=Gsdmc2;product=gasdermin C2%2C transcript variant X8;transcript_id=XM_011245674.3;extra_copy_number=0
CM058255.1	Liftoff	exon	61529637	61529848	.	-	.	ID=exon-XM_011245674.3-4;Parent=rna-XM_011245674.3;Dbxref=GeneID:331063,GenBank:XM_011245674.3,MGI:MGI:2146102;gbkey=mRNA;gene=Gsdmc2;product=gasdermin C2%2C transcript variant X8;transcript_id=XM_011245674.3;extra_copy_number=0
CM058255.1	Liftoff	exon	61538059	61538226	.	-	.	ID=exon-XM_011245674.3-3;Parent=rna-XM_011245674.3;Dbxref=GeneID:331063,GenBank:XM_011245674.3,MGI:MGI:2146102;gbkey=mRNA;gene=Gsdmc2;product=gasdermin C2%2C transcript variant X8;transcript_id=XM_011245674.3;extra_copy_number=0
CM058255.1	Liftoff	exon	61538600	61538666	.	-	.	ID=exon-XM_011245674.3-2;Parent=rna-XM_011245674.3;Dbxref=GeneID:331063,GenBank:XM_011245674.3,MGI:MGI:2146102;gbkey=mRNA;gene=Gsdmc2;product=gasdermin C2%2C transcript variant X8;transcript_id=XM_011245674.3;extra_copy_number=0
CM058255.1	Liftoff	exon	61538794	61539098	.	-	.	ID=exon-XM_011245674.3-1;Parent=rna-XM_011245674.3;Dbxref=GeneID:331063,GenBank:XM_011245674.3,MGI:MGI:2146102;gbkey=mRNA;gene=Gsdmc2;product=gasdermin C2%2C transcript variant X8;transcript_id=XM_011245674.3;extra_copy_number=0
CM058255.1	Liftoff	CDS	61518779	61519057	.	-	.	ID=cds-XP_011243976.1;Parent=rna-XM_011245674.3;Dbxref=GeneID:331063,GenBank:XP_011243976.1,MGI:MGI:2146102;Name=XP_011243976.1;gbkey=CDS;gene=Gsdmc2;product=gasdermin-C2 isoform X1;protein_id=XP_011243976.1;extra_copy_number=0
CM058255.1	Liftoff	CDS	61519567	61519640	.	-	.	ID=cds-XP_011243976.1;Parent=rna-XM_011245674.3;Dbxref=GeneID:331063,GenBank:XP_011243976.1,MGI:MGI:2146102;Name=XP_011243976.1;gbkey=CDS;gene=Gsdmc2;product=gasdermin-C2 isoform X1;protein_id=XP_011243976.1;extra_copy_number=0
CM058255.1	Liftoff	CDS	61520066	61520195	.	-	.	ID=cds-XP_011243976.1;Parent=rna-XM_011245674.3;Dbxref=GeneID:331063,GenBank:XP_011243976.1,MGI:MGI:2146102;Name=XP_011243976.1;gbkey=CDS;gene=Gsdmc2;product=gasdermin-C2 isoform X1;protein_id=XP_011243976.1;extra_copy_number=0
CM058255.1	Liftoff	CDS	61520687	61520832	.	-	.	ID=cds-XP_011243976.1;Parent=rna-XM_011245674.3;Dbxref=GeneID:331063,GenBank:XP_011243976.1,MGI:MGI:2146102;Name=XP_011243976.1;gbkey=CDS;gene=Gsdmc2;product=gasdermin-C2 isoform X1;protein_id=XP_011243976.1;extra_copy_number=0
CM058255.1	Liftoff	CDS	61521665	61521691	.	-	.	ID=cds-XP_011243976.1;Parent=rna-XM_011245674.3;Dbxref=GeneID:331063,GenBank:XP_011243976.1,MGI:MGI:2146102;Name=XP_011243976.1;gbkey=CDS;gene=Gsdmc2;product=gasdermin-C2 isoform X1;protein_id=XP_011243976.1;extra_copy_number=0
CM058255.1	Liftoff	CDS	61521925	61521954	.	-	.	ID=cds-XP_011243976.1;Parent=rna-XM_011245674.3;Dbxref=GeneID:331063,GenBank:XP_011243976.1,MGI:MGI:2146102;Name=XP_011243976.1;gbkey=CDS;gene=Gsdmc2;product=gasdermin-C2 isoform X1;protein_id=XP_011243976.1;extra_copy_number=0
CM058255.1	Liftoff	CDS	61522066	61522167	.	-	.	ID=cds-XP_011243976.1;Parent=rna-XM_011245674.3;Dbxref=GeneID:331063,GenBank:XP_011243976.1,MGI:MGI:2146102;Name=XP_011243976.1;gbkey=CDS;gene=Gsdmc2;product=gasdermin-C2 isoform X1;protein_id=XP_011243976.1;extra_copy_number=0
CM058255.1	Liftoff	CDS	61524663	61524768	.	-	.	ID=cds-XP_011243976.1;Parent=rna-XM_011245674.3;Dbxref=GeneID:331063,GenBank:XP_011243976.1,MGI:MGI:2146102;Name=XP_011243976.1;gbkey=CDS;gene=Gsdmc2;product=gasdermin-C2 isoform X1;protein_id=XP_011243976.1;extra_copy_number=0
CM058255.1	Liftoff	CDS	61527215	61527377	.	-	.	ID=cds-XP_011243976.1;Parent=rna-XM_011245674.3;Dbxref=GeneID:331063,GenBank:XP_011243976.1,MGI:MGI:2146102;Name=XP_011243976.1;gbkey=CDS;gene=Gsdmc2;product=gasdermin-C2 isoform X1;protein_id=XP_011243976.1;extra_copy_number=0
CM058255.1	Liftoff	CDS	61528831	61529008	.	-	.	ID=cds-XP_011243976.1;Parent=rna-XM_011245674.3;Dbxref=GeneID:331063,GenBank:XP_011243976.1,MGI:MGI:2146102;Name=XP_011243976.1;gbkey=CDS;gene=Gsdmc2;product=gasdermin-C2 isoform X1;protein_id=XP_011243976.1;extra_copy_number=0
CM058255.1	Liftoff	CDS	61529637	61529844	.	-	.	ID=cds-XP_011243976.1;Parent=rna-XM_011245674.3;Dbxref=GeneID:331063,GenBank:XP_011243976.1,MGI:MGI:2146102;Name=XP_011243976.1;gbkey=CDS;gene=Gsdmc2;product=gasdermin-C2 isoform X1;protein_id=XP_011243976.1;extra_copy_number=0
CM058255.1	Liftoff	mRNA	61518229	61539090	.	-	.	ID=rna-XM_011245675.3;Parent=gene-Gsdmc2;Dbxref=GeneID:331063,GenBank:XM_011245675.3,MGI:MGI:2146102;Name=XM_011245675.3;gbkey=mRNA;gene=Gsdmc2;model_evidence=Supporting evidence includes similarity to: 14 ESTs%2C 7 Proteins%2C and 100%25 coverage of the annotated genomic feature by RNAseq alignments%2C including 3 samples with support for all annotated introns;product=gasdermin C2%2C transcript variant X10;transcript_id=XM_011245675.3;matches_ref_protein=True;valid_ORF=True;extra_copy_number=0
CM058255.1	Liftoff	exon	61518229	61519057	.	-	.	ID=exon-XM_011245675.3-13;Parent=rna-XM_011245675.3;Dbxref=GeneID:331063,GenBank:XM_011245675.3,MGI:MGI:2146102;gbkey=mRNA;gene=Gsdmc2;product=gasdermin C2%2C transcript variant X10;transcript_id=XM_011245675.3;extra_copy_number=0
CM058255.1	Liftoff	exon	61519567	61519640	.	-	.	ID=exon-XM_011245675.3-12;Parent=rna-XM_011245675.3;Dbxref=GeneID:331063,GenBank:XM_011245675.3,MGI:MGI:2146102;gbkey=mRNA;gene=Gsdmc2;product=gasdermin C2%2C transcript variant X10;transcript_id=XM_011245675.3;extra_copy_number=0
CM058255.1	Liftoff	exon	61520066	61520195	.	-	.	ID=exon-XM_011245675.3-11;Parent=rna-XM_011245675.3;Dbxref=GeneID:331063,GenBank:XM_011245675.3,MGI:MGI:2146102;gbkey=mRNA;gene=Gsdmc2;product=gasdermin C2%2C transcript variant X10;transcript_id=XM_011245675.3;extra_copy_number=0
CM058255.1	Liftoff	exon	61520687	61520832	.	-	.	ID=exon-XM_011245675.3-10;Parent=rna-XM_011245675.3;Dbxref=GeneID:331063,GenBank:XM_011245675.3,MGI:MGI:2146102;gbkey=mRNA;gene=Gsdmc2;product=gasdermin C2%2C transcript variant X10;transcript_id=XM_011245675.3;extra_copy_number=0
CM058255.1	Liftoff	exon	61521665	61521691	.	-	.	ID=exon-XM_011245675.3-9;Parent=rna-XM_011245675.3;Dbxref=GeneID:331063,GenBank:XM_011245675.3,MGI:MGI:2146102;gbkey=mRNA;gene=Gsdmc2;product=gasdermin C2%2C transcript variant X10;transcript_id=XM_011245675.3;extra_copy_number=0
CM058255.1	Liftoff	exon	61521925	61521954	.	-	.	ID=exon-XM_011245675.3-8;Parent=rna-XM_011245675.3;Dbxref=GeneID:331063,GenBank:XM_011245675.3,MGI:MGI:2146102;gbkey=mRNA;gene=Gsdmc2;product=gasdermin C2%2C transcript variant X10;transcript_id=XM_011245675.3;extra_copy_number=0
CM058255.1	Liftoff	exon	61522066	61522167	.	-	.	ID=exon-XM_011245675.3-7;Parent=rna-XM_011245675.3;Dbxref=GeneID:331063,GenBank:XM_011245675.3,MGI:MGI:2146102;gbkey=mRNA;gene=Gsdmc2;product=gasdermin C2%2C transcript variant X10;transcript_id=XM_011245675.3;extra_copy_number=0
CM058255.1	Liftoff	exon	61524663	61524768	.	-	.	ID=exon-XM_011245675.3-6;Parent=rna-XM_011245675.3;Dbxref=GeneID:331063,GenBank:XM_011245675.3,MGI:MGI:2146102;gbkey=mRNA;gene=Gsdmc2;product=gasdermin C2%2C transcript variant X10;transcript_id=XM_011245675.3;extra_copy_number=0
CM058255.1	Liftoff	exon	61527215	61527377	.	-	.	ID=exon-XM_011245675.3-5;Parent=rna-XM_011245675.3;Dbxref=GeneID:331063,GenBank:XM_011245675.3,MGI:MGI:2146102;gbkey=mRNA;gene=Gsdmc2;product=gasdermin C2%2C transcript variant X10;transcript_id=XM_011245675.3;extra_copy_number=0
CM058255.1	Liftoff	exon	61528831	61529008	.	-	.	ID=exon-XM_011245675.3-4;Parent=rna-XM_011245675.3;Dbxref=GeneID:331063,GenBank:XM_011245675.3,MGI:MGI:2146102;gbkey=mRNA;gene=Gsdmc2;product=gasdermin C2%2C transcript variant X10;transcript_id=XM_011245675.3;extra_copy_number=0
CM058255.1	Liftoff	exon	61529637	61529848	.	-	.	ID=exon-XM_011245675.3-3;Parent=rna-XM_011245675.3;Dbxref=GeneID:331063,GenBank:XM_011245675.3,MGI:MGI:2146102;gbkey=mRNA;gene=Gsdmc2;product=gasdermin C2%2C transcript variant X10;transcript_id=XM_011245675.3;extra_copy_number=0
CM058255.1	Liftoff	exon	61538059	61538226	.	-	.	ID=exon-XM_011245675.3-2;Parent=rna-XM_011245675.3;Dbxref=GeneID:331063,GenBank:XM_011245675.3,MGI:MGI:2146102;gbkey=mRNA;gene=Gsdmc2;product=gasdermin C2%2C transcript variant X10;transcript_id=XM_011245675.3;extra_copy_number=0
CM058255.1	Liftoff	exon	61538984	61539090	.	-	.	ID=exon-XM_011245675.3-1;Parent=rna-XM_011245675.3;Dbxref=GeneID:331063,GenBank:XM_011245675.3,MGI:MGI:2146102;gbkey=mRNA;gene=Gsdmc2;product=gasdermin C2%2C transcript variant X10;transcript_id=XM_011245675.3;extra_copy_number=0
CM058255.1	Liftoff	CDS	61518779	61519057	.	-	.	ID=cds-XP_011243977.1;Parent=rna-XM_011245675.3;Dbxref=GeneID:331063,GenBank:XP_011243977.1,MGI:MGI:2146102;Name=XP_011243977.1;gbkey=CDS;gene=Gsdmc2;product=gasdermin-C2 isoform X1;protein_id=XP_011243977.1;extra_copy_number=0
CM058255.1	Liftoff	CDS	61519567	61519640	.	-	.	ID=cds-XP_011243977.1;Parent=rna-XM_011245675.3;Dbxref=GeneID:331063,GenBank:XP_011243977.1,MGI:MGI:2146102;Name=XP_011243977.1;gbkey=CDS;gene=Gsdmc2;product=gasdermin-C2 isoform X1;protein_id=XP_011243977.1;extra_copy_number=0
CM058255.1	Liftoff	CDS	61520066	61520195	.	-	.	ID=cds-XP_011243977.1;Parent=rna-XM_011245675.3;Dbxref=GeneID:331063,GenBank:XP_011243977.1,MGI:MGI:2146102;Name=XP_011243977.1;gbkey=CDS;gene=Gsdmc2;product=gasdermin-C2 isoform X1;protein_id=XP_011243977.1;extra_copy_number=0
CM058255.1	Liftoff	CDS	61520687	61520832	.	-	.	ID=cds-XP_011243977.1;Parent=rna-XM_011245675.3;Dbxref=GeneID:331063,GenBank:XP_011243977.1,MGI:MGI:2146102;Name=XP_011243977.1;gbkey=CDS;gene=Gsdmc2;product=gasdermin-C2 isoform X1;protein_id=XP_011243977.1;extra_copy_number=0
CM058255.1	Liftoff	CDS	61521665	61521691	.	-	.	ID=cds-XP_011243977.1;Parent=rna-XM_011245675.3;Dbxref=GeneID:331063,GenBank:XP_011243977.1,MGI:MGI:2146102;Name=XP_011243977.1;gbkey=CDS;gene=Gsdmc2;product=gasdermin-C2 isoform X1;protein_id=XP_011243977.1;extra_copy_number=0
CM058255.1	Liftoff	CDS	61521925	61521954	.	-	.	ID=cds-XP_011243977.1;Parent=rna-XM_011245675.3;Dbxref=GeneID:331063,GenBank:XP_011243977.1,MGI:MGI:2146102;Name=XP_011243977.1;gbkey=CDS;gene=Gsdmc2;product=gasdermin-C2 isoform X1;protein_id=XP_011243977.1;extra_copy_number=0
CM058255.1	Liftoff	CDS	61522066	61522167	.	-	.	ID=cds-XP_011243977.1;Parent=rna-XM_011245675.3;Dbxref=GeneID:331063,GenBank:XP_011243977.1,MGI:MGI:2146102;Name=XP_011243977.1;gbkey=CDS;gene=Gsdmc2;product=gasdermin-C2 isoform X1;protein_id=XP_011243977.1;extra_copy_number=0
CM058255.1	Liftoff	CDS	61524663	61524768	.	-	.	ID=cds-XP_011243977.1;Parent=rna-XM_011245675.3;Dbxref=GeneID:331063,GenBank:XP_011243977.1,MGI:MGI:2146102;Name=XP_011243977.1;gbkey=CDS;gene=Gsdmc2;product=gasdermin-C2 isoform X1;protein_id=XP_011243977.1;extra_copy_number=0
CM058255.1	Liftoff	CDS	61527215	61527377	.	-	.	ID=cds-XP_011243977.1;Parent=rna-XM_011245675.3;Dbxref=GeneID:331063,GenBank:XP_011243977.1,MGI:MGI:2146102;Name=XP_011243977.1;gbkey=CDS;gene=Gsdmc2;product=gasdermin-C2 isoform X1;protein_id=XP_011243977.1;extra_copy_number=0
CM058255.1	Liftoff	CDS	61528831	61529008	.	-	.	ID=cds-XP_011243977.1;Parent=rna-XM_011245675.3;Dbxref=GeneID:331063,GenBank:XP_011243977.1,MGI:MGI:2146102;Name=XP_011243977.1;gbkey=CDS;gene=Gsdmc2;product=gasdermin-C2 isoform X1;protein_id=XP_011243977.1;extra_copy_number=0
CM058255.1	Liftoff	CDS	61529637	61529844	.	-	.	ID=cds-XP_011243977.1;Parent=rna-XM_011245675.3;Dbxref=GeneID:331063,GenBank:XP_011243977.1,MGI:MGI:2146102;Name=XP_011243977.1;gbkey=CDS;gene=Gsdmc2;product=gasdermin-C2 isoform X1;protein_id=XP_011243977.1;extra_copy_number=0
CM058255.1	Liftoff	mRNA	61518229	61539098	.	-	.	ID=rna-XM_011245676.3;Parent=gene-Gsdmc2;Dbxref=GeneID:331063,GenBank:XM_011245676.3,MGI:MGI:2146102;Name=XM_011245676.3;gbkey=mRNA;gene=Gsdmc2;model_evidence=Supporting evidence includes similarity to: 14 ESTs%2C 7 Proteins%2C and 100%25 coverage of the annotated genomic feature by RNAseq alignments%2C including 4 samples with support for all annotated introns;product=gasdermin C2%2C transcript variant X11;transcript_id=XM_011245676.3;matches_ref_protein=True;valid_ORF=True;extra_copy_number=0
CM058255.1	Liftoff	exon	61518229	61519057	.	-	.	ID=exon-XM_011245676.3-12;Parent=rna-XM_011245676.3;Dbxref=GeneID:331063,GenBank:XM_011245676.3,MGI:MGI:2146102;gbkey=mRNA;gene=Gsdmc2;product=gasdermin C2%2C transcript variant X11;transcript_id=XM_011245676.3;extra_copy_number=0
CM058255.1	Liftoff	exon	61519567	61519640	.	-	.	ID=exon-XM_011245676.3-11;Parent=rna-XM_011245676.3;Dbxref=GeneID:331063,GenBank:XM_011245676.3,MGI:MGI:2146102;gbkey=mRNA;gene=Gsdmc2;product=gasdermin C2%2C transcript variant X11;transcript_id=XM_011245676.3;extra_copy_number=0
CM058255.1	Liftoff	exon	61520066	61520195	.	-	.	ID=exon-XM_011245676.3-10;Parent=rna-XM_011245676.3;Dbxref=GeneID:331063,GenBank:XM_011245676.3,MGI:MGI:2146102;gbkey=mRNA;gene=Gsdmc2;product=gasdermin C2%2C transcript variant X11;transcript_id=XM_011245676.3;extra_copy_number=0
CM058255.1	Liftoff	exon	61520687	61520832	.	-	.	ID=exon-XM_011245676.3-9;Parent=rna-XM_011245676.3;Dbxref=GeneID:331063,GenBank:XM_011245676.3,MGI:MGI:2146102;gbkey=mRNA;gene=Gsdmc2;product=gasdermin C2%2C transcript variant X11;transcript_id=XM_011245676.3;extra_copy_number=0
CM058255.1	Liftoff	exon	61521665	61521691	.	-	.	ID=exon-XM_011245676.3-8;Parent=rna-XM_011245676.3;Dbxref=GeneID:331063,GenBank:XM_011245676.3,MGI:MGI:2146102;gbkey=mRNA;gene=Gsdmc2;product=gasdermin C2%2C transcript variant X11;transcript_id=XM_011245676.3;extra_copy_number=0
CM058255.1	Liftoff	exon	61521925	61521954	.	-	.	ID=exon-XM_011245676.3-7;Parent=rna-XM_011245676.3;Dbxref=GeneID:331063,GenBank:XM_011245676.3,MGI:MGI:2146102;gbkey=mRNA;gene=Gsdmc2;product=gasdermin C2%2C transcript variant X11;transcript_id=XM_011245676.3;extra_copy_number=0
CM058255.1	Liftoff	exon	61522066	61522167	.	-	.	ID=exon-XM_011245676.3-6;Parent=rna-XM_011245676.3;Dbxref=GeneID:331063,GenBank:XM_011245676.3,MGI:MGI:2146102;gbkey=mRNA;gene=Gsdmc2;product=gasdermin C2%2C transcript variant X11;transcript_id=XM_011245676.3;extra_copy_number=0
CM058255.1	Liftoff	exon	61524663	61524768	.	-	.	ID=exon-XM_011245676.3-5;Parent=rna-XM_011245676.3;Dbxref=GeneID:331063,GenBank:XM_011245676.3,MGI:MGI:2146102;gbkey=mRNA;gene=Gsdmc2;product=gasdermin C2%2C transcript variant X11;transcript_id=XM_011245676.3;extra_copy_number=0
CM058255.1	Liftoff	exon	61527215	61527377	.	-	.	ID=exon-XM_011245676.3-4;Parent=rna-XM_011245676.3;Dbxref=GeneID:331063,GenBank:XM_011245676.3,MGI:MGI:2146102;gbkey=mRNA;gene=Gsdmc2;product=gasdermin C2%2C transcript variant X11;transcript_id=XM_011245676.3;extra_copy_number=0
CM058255.1	Liftoff	exon	61528831	61529008	.	-	.	ID=exon-XM_011245676.3-3;Parent=rna-XM_011245676.3;Dbxref=GeneID:331063,GenBank:XM_011245676.3,MGI:MGI:2146102;gbkey=mRNA;gene=Gsdmc2;product=gasdermin C2%2C transcript variant X11;transcript_id=XM_011245676.3;extra_copy_number=0
CM058255.1	Liftoff	exon	61529637	61529848	.	-	.	ID=exon-XM_011245676.3-2;Parent=rna-XM_011245676.3;Dbxref=GeneID:331063,GenBank:XM_011245676.3,MGI:MGI:2146102;gbkey=mRNA;gene=Gsdmc2;product=gasdermin C2%2C transcript variant X11;transcript_id=XM_011245676.3;extra_copy_number=0
CM058255.1	Liftoff	exon	61538600	61539098	.	-	.	ID=exon-XM_011245676.3-1;Parent=rna-XM_011245676.3;Dbxref=GeneID:331063,GenBank:XM_011245676.3,MGI:MGI:2146102;gbkey=mRNA;gene=Gsdmc2;product=gasdermin C2%2C transcript variant X11;transcript_id=XM_011245676.3;extra_copy_number=0
CM058255.1	Liftoff	CDS	61518779	61519057	.	-	.	ID=cds-XP_011243978.1;Parent=rna-XM_011245676.3;Dbxref=GeneID:331063,GenBank:XP_011243978.1,MGI:MGI:2146102;Name=XP_011243978.1;gbkey=CDS;gene=Gsdmc2;product=gasdermin-C2 isoform X1;protein_id=XP_011243978.1;extra_copy_number=0
CM058255.1	Liftoff	CDS	61519567	61519640	.	-	.	ID=cds-XP_011243978.1;Parent=rna-XM_011245676.3;Dbxref=GeneID:331063,GenBank:XP_011243978.1,MGI:MGI:2146102;Name=XP_011243978.1;gbkey=CDS;gene=Gsdmc2;product=gasdermin-C2 isoform X1;protein_id=XP_011243978.1;extra_copy_number=0
CM058255.1	Liftoff	CDS	61520066	61520195	.	-	.	ID=cds-XP_011243978.1;Parent=rna-XM_011245676.3;Dbxref=GeneID:331063,GenBank:XP_011243978.1,MGI:MGI:2146102;Name=XP_011243978.1;gbkey=CDS;gene=Gsdmc2;product=gasdermin-C2 isoform X1;protein_id=XP_011243978.1;extra_copy_number=0
CM058255.1	Liftoff	CDS	61520687	61520832	.	-	.	ID=cds-XP_011243978.1;Parent=rna-XM_011245676.3;Dbxref=GeneID:331063,GenBank:XP_011243978.1,MGI:MGI:2146102;Name=XP_011243978.1;gbkey=CDS;gene=Gsdmc2;product=gasdermin-C2 isoform X1;protein_id=XP_011243978.1;extra_copy_number=0
CM058255.1	Liftoff	CDS	61521665	61521691	.	-	.	ID=cds-XP_011243978.1;Parent=rna-XM_011245676.3;Dbxref=GeneID:331063,GenBank:XP_011243978.1,MGI:MGI:2146102;Name=XP_011243978.1;gbkey=CDS;gene=Gsdmc2;product=gasdermin-C2 isoform X1;protein_id=XP_011243978.1;extra_copy_number=0
CM058255.1	Liftoff	CDS	61521925	61521954	.	-	.	ID=cds-XP_011243978.1;Parent=rna-XM_011245676.3;Dbxref=GeneID:331063,GenBank:XP_011243978.1,MGI:MGI:2146102;Name=XP_011243978.1;gbkey=CDS;gene=Gsdmc2;product=gasdermin-C2 isoform X1;protein_id=XP_011243978.1;extra_copy_number=0
CM058255.1	Liftoff	CDS	61522066	61522167	.	-	.	ID=cds-XP_011243978.1;Parent=rna-XM_011245676.3;Dbxref=GeneID:331063,GenBank:XP_011243978.1,MGI:MGI:2146102;Name=XP_011243978.1;gbkey=CDS;gene=Gsdmc2;product=gasdermin-C2 isoform X1;protein_id=XP_011243978.1;extra_copy_number=0
CM058255.1	Liftoff	CDS	61524663	61524768	.	-	.	ID=cds-XP_011243978.1;Parent=rna-XM_011245676.3;Dbxref=GeneID:331063,GenBank:XP_011243978.1,MGI:MGI:2146102;Name=XP_011243978.1;gbkey=CDS;gene=Gsdmc2;product=gasdermin-C2 isoform X1;protein_id=XP_011243978.1;extra_copy_number=0
CM058255.1	Liftoff	CDS	61527215	61527377	.	-	.	ID=cds-XP_011243978.1;Parent=rna-XM_011245676.3;Dbxref=GeneID:331063,GenBank:XP_011243978.1,MGI:MGI:2146102;Name=XP_011243978.1;gbkey=CDS;gene=Gsdmc2;product=gasdermin-C2 isoform X1;protein_id=XP_011243978.1;extra_copy_number=0
CM058255.1	Liftoff	CDS	61528831	61529008	.	-	.	ID=cds-XP_011243978.1;Parent=rna-XM_011245676.3;Dbxref=GeneID:331063,GenBank:XP_011243978.1,MGI:MGI:2146102;Name=XP_011243978.1;gbkey=CDS;gene=Gsdmc2;product=gasdermin-C2 isoform X1;protein_id=XP_011243978.1;extra_copy_number=0
CM058255.1	Liftoff	CDS	61529637	61529844	.	-	.	ID=cds-XP_011243978.1;Parent=rna-XM_011245676.3;Dbxref=GeneID:331063,GenBank:XP_011243978.1,MGI:MGI:2146102;Name=XP_011243978.1;gbkey=CDS;gene=Gsdmc2;product=gasdermin-C2 isoform X1;protein_id=XP_011243978.1;extra_copy_number=0
CM058255.1	Liftoff	mRNA	61518229	61539091	.	-	.	ID=rna-XM_011245677.3;Parent=gene-Gsdmc2;Dbxref=GeneID:331063,GenBank:XM_011245677.3,MGI:MGI:2146102;Name=XM_011245677.3;gbkey=mRNA;gene=Gsdmc2;model_evidence=Supporting evidence includes similarity to: 14 ESTs%2C 7 Proteins%2C and 100%25 coverage of the annotated genomic feature by RNAseq alignments%2C including 4 samples with support for all annotated introns;product=gasdermin C2%2C transcript variant X13;transcript_id=XM_011245677.3;matches_ref_protein=True;valid_ORF=True;extra_copy_number=0
CM058255.1	Liftoff	exon	61518229	61519057	.	-	.	ID=exon-XM_011245677.3-13;Parent=rna-XM_011245677.3;Dbxref=GeneID:331063,GenBank:XM_011245677.3,MGI:MGI:2146102;gbkey=mRNA;gene=Gsdmc2;product=gasdermin C2%2C transcript variant X13;transcript_id=XM_011245677.3;extra_copy_number=0
CM058255.1	Liftoff	exon	61519567	61519640	.	-	.	ID=exon-XM_011245677.3-12;Parent=rna-XM_011245677.3;Dbxref=GeneID:331063,GenBank:XM_011245677.3,MGI:MGI:2146102;gbkey=mRNA;gene=Gsdmc2;product=gasdermin C2%2C transcript variant X13;transcript_id=XM_011245677.3;extra_copy_number=0
CM058255.1	Liftoff	exon	61520066	61520195	.	-	.	ID=exon-XM_011245677.3-11;Parent=rna-XM_011245677.3;Dbxref=GeneID:331063,GenBank:XM_011245677.3,MGI:MGI:2146102;gbkey=mRNA;gene=Gsdmc2;product=gasdermin C2%2C transcript variant X13;transcript_id=XM_011245677.3;extra_copy_number=0
CM058255.1	Liftoff	exon	61520687	61520832	.	-	.	ID=exon-XM_011245677.3-10;Parent=rna-XM_011245677.3;Dbxref=GeneID:331063,GenBank:XM_011245677.3,MGI:MGI:2146102;gbkey=mRNA;gene=Gsdmc2;product=gasdermin C2%2C transcript variant X13;transcript_id=XM_011245677.3;extra_copy_number=0
CM058255.1	Liftoff	exon	61521665	61521691	.	-	.	ID=exon-XM_011245677.3-9;Parent=rna-XM_011245677.3;Dbxref=GeneID:331063,GenBank:XM_011245677.3,MGI:MGI:2146102;gbkey=mRNA;gene=Gsdmc2;product=gasdermin C2%2C transcript variant X13;transcript_id=XM_011245677.3;extra_copy_number=0
CM058255.1	Liftoff	exon	61521925	61521954	.	-	.	ID=exon-XM_011245677.3-8;Parent=rna-XM_011245677.3;Dbxref=GeneID:331063,GenBank:XM_011245677.3,MGI:MGI:2146102;gbkey=mRNA;gene=Gsdmc2;product=gasdermin C2%2C transcript variant X13;transcript_id=XM_011245677.3;extra_copy_number=0
CM058255.1	Liftoff	exon	61522066	61522167	.	-	.	ID=exon-XM_011245677.3-7;Parent=rna-XM_011245677.3;Dbxref=GeneID:331063,GenBank:XM_011245677.3,MGI:MGI:2146102;gbkey=mRNA;gene=Gsdmc2;product=gasdermin C2%2C transcript variant X13;transcript_id=XM_011245677.3;extra_copy_number=0
CM058255.1	Liftoff	exon	61524663	61524768	.	-	.	ID=exon-XM_011245677.3-6;Parent=rna-XM_011245677.3;Dbxref=GeneID:331063,GenBank:XM_011245677.3,MGI:MGI:2146102;gbkey=mRNA;gene=Gsdmc2;product=gasdermin C2%2C transcript variant X13;transcript_id=XM_011245677.3;extra_copy_number=0
CM058255.1	Liftoff	exon	61527215	61527377	.	-	.	ID=exon-XM_011245677.3-5;Parent=rna-XM_011245677.3;Dbxref=GeneID:331063,GenBank:XM_011245677.3,MGI:MGI:2146102;gbkey=mRNA;gene=Gsdmc2;product=gasdermin C2%2C transcript variant X13;transcript_id=XM_011245677.3;extra_copy_number=0
CM058255.1	Liftoff	exon	61528831	61529008	.	-	.	ID=exon-XM_011245677.3-4;Parent=rna-XM_011245677.3;Dbxref=GeneID:331063,GenBank:XM_011245677.3,MGI:MGI:2146102;gbkey=mRNA;gene=Gsdmc2;product=gasdermin C2%2C transcript variant X13;transcript_id=XM_011245677.3;extra_copy_number=0
CM058255.1	Liftoff	exon	61529637	61529848	.	-	.	ID=exon-XM_011245677.3-3;Parent=rna-XM_011245677.3;Dbxref=GeneID:331063,GenBank:XM_011245677.3,MGI:MGI:2146102;gbkey=mRNA;gene=Gsdmc2;product=gasdermin C2%2C transcript variant X13;transcript_id=XM_011245677.3;extra_copy_number=0
CM058255.1	Liftoff	exon	61538600	61538666	.	-	.	ID=exon-XM_011245677.3-2;Parent=rna-XM_011245677.3;Dbxref=GeneID:331063,GenBank:XM_011245677.3,MGI:MGI:2146102;gbkey=mRNA;gene=Gsdmc2;product=gasdermin C2%2C transcript variant X13;transcript_id=XM_011245677.3;extra_copy_number=0
CM058255.1	Liftoff	exon	61538984	61539091	.	-	.	ID=exon-XM_011245677.3-1;Parent=rna-XM_011245677.3;Dbxref=GeneID:331063,GenBank:XM_011245677.3,MGI:MGI:2146102;gbkey=mRNA;gene=Gsdmc2;product=gasdermin C2%2C transcript variant X13;transcript_id=XM_011245677.3;extra_copy_number=0
CM058255.1	Liftoff	CDS	61518779	61519057	.	-	.	ID=cds-XP_011243979.1;Parent=rna-XM_011245677.3;Dbxref=GeneID:331063,GenBank:XP_011243979.1,MGI:MGI:2146102;Name=XP_011243979.1;gbkey=CDS;gene=Gsdmc2;product=gasdermin-C2 isoform X1;protein_id=XP_011243979.1;extra_copy_number=0
CM058255.1	Liftoff	CDS	61519567	61519640	.	-	.	ID=cds-XP_011243979.1;Parent=rna-XM_011245677.3;Dbxref=GeneID:331063,GenBank:XP_011243979.1,MGI:MGI:2146102;Name=XP_011243979.1;gbkey=CDS;gene=Gsdmc2;product=gasdermin-C2 isoform X1;protein_id=XP_011243979.1;extra_copy_number=0
CM058255.1	Liftoff	CDS	61520066	61520195	.	-	.	ID=cds-XP_011243979.1;Parent=rna-XM_011245677.3;Dbxref=GeneID:331063,GenBank:XP_011243979.1,MGI:MGI:2146102;Name=XP_011243979.1;gbkey=CDS;gene=Gsdmc2;product=gasdermin-C2 isoform X1;protein_id=XP_011243979.1;extra_copy_number=0
CM058255.1	Liftoff	CDS	61520687	61520832	.	-	.	ID=cds-XP_011243979.1;Parent=rna-XM_011245677.3;Dbxref=GeneID:331063,GenBank:XP_011243979.1,MGI:MGI:2146102;Name=XP_011243979.1;gbkey=CDS;gene=Gsdmc2;product=gasdermin-C2 isoform X1;protein_id=XP_011243979.1;extra_copy_number=0
CM058255.1	Liftoff	CDS	61521665	61521691	.	-	.	ID=cds-XP_011243979.1;Parent=rna-XM_011245677.3;Dbxref=GeneID:331063,GenBank:XP_011243979.1,MGI:MGI:2146102;Name=XP_011243979.1;gbkey=CDS;gene=Gsdmc2;product=gasdermin-C2 isoform X1;protein_id=XP_011243979.1;extra_copy_number=0
CM058255.1	Liftoff	CDS	61521925	61521954	.	-	.	ID=cds-XP_011243979.1;Parent=rna-XM_011245677.3;Dbxref=GeneID:331063,GenBank:XP_011243979.1,MGI:MGI:2146102;Name=XP_011243979.1;gbkey=CDS;gene=Gsdmc2;product=gasdermin-C2 isoform X1;protein_id=XP_011243979.1;extra_copy_number=0
CM058255.1	Liftoff	CDS	61522066	61522167	.	-	.	ID=cds-XP_011243979.1;Parent=rna-XM_011245677.3;Dbxref=GeneID:331063,GenBank:XP_011243979.1,MGI:MGI:2146102;Name=XP_011243979.1;gbkey=CDS;gene=Gsdmc2;product=gasdermin-C2 isoform X1;protein_id=XP_011243979.1;extra_copy_number=0
CM058255.1	Liftoff	CDS	61524663	61524768	.	-	.	ID=cds-XP_011243979.1;Parent=rna-XM_011245677.3;Dbxref=GeneID:331063,GenBank:XP_011243979.1,MGI:MGI:2146102;Name=XP_011243979.1;gbkey=CDS;gene=Gsdmc2;product=gasdermin-C2 isoform X1;protein_id=XP_011243979.1;extra_copy_number=0
CM058255.1	Liftoff	CDS	61527215	61527377	.	-	.	ID=cds-XP_011243979.1;Parent=rna-XM_011245677.3;Dbxref=GeneID:331063,GenBank:XP_011243979.1,MGI:MGI:2146102;Name=XP_011243979.1;gbkey=CDS;gene=Gsdmc2;product=gasdermin-C2 isoform X1;protein_id=XP_011243979.1;extra_copy_number=0
CM058255.1	Liftoff	CDS	61528831	61529008	.	-	.	ID=cds-XP_011243979.1;Parent=rna-XM_011245677.3;Dbxref=GeneID:331063,GenBank:XP_011243979.1,MGI:MGI:2146102;Name=XP_011243979.1;gbkey=CDS;gene=Gsdmc2;product=gasdermin-C2 isoform X1;protein_id=XP_011243979.1;extra_copy_number=0
CM058255.1	Liftoff	CDS	61529637	61529844	.	-	.	ID=cds-XP_011243979.1;Parent=rna-XM_011245677.3;Dbxref=GeneID:331063,GenBank:XP_011243979.1,MGI:MGI:2146102;Name=XP_011243979.1;gbkey=CDS;gene=Gsdmc2;product=gasdermin-C2 isoform X1;protein_id=XP_011243979.1;extra_copy_number=0
CM058255.1	Liftoff	mRNA	61518229	61532763	.	-	.	ID=rna-XM_030248612.1;Parent=gene-Gsdmc2;Dbxref=GeneID:331063,GenBank:XM_030248612.1,MGI:MGI:2146102;Name=XM_030248612.1;gbkey=mRNA;gene=Gsdmc2;model_evidence=Supporting evidence includes similarity to: 15 ESTs%2C 7 Proteins%2C and 100%25 coverage of the annotated genomic feature by RNAseq alignments%2C including 4 samples with support for all annotated introns;product=gasdermin C2%2C transcript variant X14;transcript_id=XM_030248612.1;matches_ref_protein=True;valid_ORF=True;extra_copy_number=0
CM058255.1	Liftoff	exon	61518229	61519057	.	-	.	ID=exon-XM_030248612.1-12;Parent=rna-XM_030248612.1;Dbxref=GeneID:331063,GenBank:XM_030248612.1,MGI:MGI:2146102;gbkey=mRNA;gene=Gsdmc2;product=gasdermin C2%2C transcript variant X14;transcript_id=XM_030248612.1;extra_copy_number=0
CM058255.1	Liftoff	exon	61519567	61519640	.	-	.	ID=exon-XM_030248612.1-11;Parent=rna-XM_030248612.1;Dbxref=GeneID:331063,GenBank:XM_030248612.1,MGI:MGI:2146102;gbkey=mRNA;gene=Gsdmc2;product=gasdermin C2%2C transcript variant X14;transcript_id=XM_030248612.1;extra_copy_number=0
CM058255.1	Liftoff	exon	61520066	61520195	.	-	.	ID=exon-XM_030248612.1-10;Parent=rna-XM_030248612.1;Dbxref=GeneID:331063,GenBank:XM_030248612.1,MGI:MGI:2146102;gbkey=mRNA;gene=Gsdmc2;product=gasdermin C2%2C transcript variant X14;transcript_id=XM_030248612.1;extra_copy_number=0
CM058255.1	Liftoff	exon	61520687	61520832	.	-	.	ID=exon-XM_030248612.1-9;Parent=rna-XM_030248612.1;Dbxref=GeneID:331063,GenBank:XM_030248612.1,MGI:MGI:2146102;gbkey=mRNA;gene=Gsdmc2;product=gasdermin C2%2C transcript variant X14;transcript_id=XM_030248612.1;extra_copy_number=0
CM058255.1	Liftoff	exon	61521665	61521691	.	-	.	ID=exon-XM_030248612.1-8;Parent=rna-XM_030248612.1;Dbxref=GeneID:331063,GenBank:XM_030248612.1,MGI:MGI:2146102;gbkey=mRNA;gene=Gsdmc2;product=gasdermin C2%2C transcript variant X14;transcript_id=XM_030248612.1;extra_copy_number=0
CM058255.1	Liftoff	exon	61521925	61521954	.	-	.	ID=exon-XM_030248612.1-7;Parent=rna-XM_030248612.1;Dbxref=GeneID:331063,GenBank:XM_030248612.1,MGI:MGI:2146102;gbkey=mRNA;gene=Gsdmc2;product=gasdermin C2%2C transcript variant X14;transcript_id=XM_030248612.1;extra_copy_number=0
CM058255.1	Liftoff	exon	61522066	61522167	.	-	.	ID=exon-XM_030248612.1-6;Parent=rna-XM_030248612.1;Dbxref=GeneID:331063,GenBank:XM_030248612.1,MGI:MGI:2146102;gbkey=mRNA;gene=Gsdmc2;product=gasdermin C2%2C transcript variant X14;transcript_id=XM_030248612.1;extra_copy_number=0
CM058255.1	Liftoff	exon	61524663	61524768	.	-	.	ID=exon-XM_030248612.1-5;Parent=rna-XM_030248612.1;Dbxref=GeneID:331063,GenBank:XM_030248612.1,MGI:MGI:2146102;gbkey=mRNA;gene=Gsdmc2;product=gasdermin C2%2C transcript variant X14;transcript_id=XM_030248612.1;extra_copy_number=0
CM058255.1	Liftoff	exon	61527215	61527377	.	-	.	ID=exon-XM_030248612.1-4;Parent=rna-XM_030248612.1;Dbxref=GeneID:331063,GenBank:XM_030248612.1,MGI:MGI:2146102;gbkey=mRNA;gene=Gsdmc2;product=gasdermin C2%2C transcript variant X14;transcript_id=XM_030248612.1;extra_copy_number=0
CM058255.1	Liftoff	exon	61528831	61529008	.	-	.	ID=exon-XM_030248612.1-3;Parent=rna-XM_030248612.1;Dbxref=GeneID:331063,GenBank:XM_030248612.1,MGI:MGI:2146102;gbkey=mRNA;gene=Gsdmc2;product=gasdermin C2%2C transcript variant X14;transcript_id=XM_030248612.1;extra_copy_number=0
CM058255.1	Liftoff	exon	61529637	61529848	.	-	.	ID=exon-XM_030248612.1-2;Parent=rna-XM_030248612.1;Dbxref=GeneID:331063,GenBank:XM_030248612.1,MGI:MGI:2146102;gbkey=mRNA;gene=Gsdmc2;product=gasdermin C2%2C transcript variant X14;transcript_id=XM_030248612.1;extra_copy_number=0
CM058255.1	Liftoff	exon	61531282	61532763	.	-	.	ID=exon-XM_030248612.1-1;Parent=rna-XM_030248612.1;Dbxref=GeneID:331063,GenBank:XM_030248612.1,MGI:MGI:2146102;gbkey=mRNA;gene=Gsdmc2;product=gasdermin C2%2C transcript variant X14;transcript_id=XM_030248612.1;extra_copy_number=0
CM058255.1	Liftoff	CDS	61518779	61519057	.	-	.	ID=cds-XP_030104472.1;Parent=rna-XM_030248612.1;Dbxref=GeneID:331063,GenBank:XP_030104472.1,MGI:MGI:2146102;Name=XP_030104472.1;gbkey=CDS;gene=Gsdmc2;product=gasdermin-C2 isoform X1;protein_id=XP_030104472.1;extra_copy_number=0
CM058255.1	Liftoff	CDS	61519567	61519640	.	-	.	ID=cds-XP_030104472.1;Parent=rna-XM_030248612.1;Dbxref=GeneID:331063,GenBank:XP_030104472.1,MGI:MGI:2146102;Name=XP_030104472.1;gbkey=CDS;gene=Gsdmc2;product=gasdermin-C2 isoform X1;protein_id=XP_030104472.1;extra_copy_number=0
CM058255.1	Liftoff	CDS	61520066	61520195	.	-	.	ID=cds-XP_030104472.1;Parent=rna-XM_030248612.1;Dbxref=GeneID:331063,GenBank:XP_030104472.1,MGI:MGI:2146102;Name=XP_030104472.1;gbkey=CDS;gene=Gsdmc2;product=gasdermin-C2 isoform X1;protein_id=XP_030104472.1;extra_copy_number=0
CM058255.1	Liftoff	CDS	61520687	61520832	.	-	.	ID=cds-XP_030104472.1;Parent=rna-XM_030248612.1;Dbxref=GeneID:331063,GenBank:XP_030104472.1,MGI:MGI:2146102;Name=XP_030104472.1;gbkey=CDS;gene=Gsdmc2;product=gasdermin-C2 isoform X1;protein_id=XP_030104472.1;extra_copy_number=0
CM058255.1	Liftoff	CDS	61521665	61521691	.	-	.	ID=cds-XP_030104472.1;Parent=rna-XM_030248612.1;Dbxref=GeneID:331063,GenBank:XP_030104472.1,MGI:MGI:2146102;Name=XP_030104472.1;gbkey=CDS;gene=Gsdmc2;product=gasdermin-C2 isoform X1;protein_id=XP_030104472.1;extra_copy_number=0
CM058255.1	Liftoff	CDS	61521925	61521954	.	-	.	ID=cds-XP_030104472.1;Parent=rna-XM_030248612.1;Dbxref=GeneID:331063,GenBank:XP_030104472.1,MGI:MGI:2146102;Name=XP_030104472.1;gbkey=CDS;gene=Gsdmc2;product=gasdermin-C2 isoform X1;protein_id=XP_030104472.1;extra_copy_number=0
CM058255.1	Liftoff	CDS	61522066	61522167	.	-	.	ID=cds-XP_030104472.1;Parent=rna-XM_030248612.1;Dbxref=GeneID:331063,GenBank:XP_030104472.1,MGI:MGI:2146102;Name=XP_030104472.1;gbkey=CDS;gene=Gsdmc2;product=gasdermin-C2 isoform X1;protein_id=XP_030104472.1;extra_copy_number=0
CM058255.1	Liftoff	CDS	61524663	61524768	.	-	.	ID=cds-XP_030104472.1;Parent=rna-XM_030248612.1;Dbxref=GeneID:331063,GenBank:XP_030104472.1,MGI:MGI:2146102;Name=XP_030104472.1;gbkey=CDS;gene=Gsdmc2;product=gasdermin-C2 isoform X1;protein_id=XP_030104472.1;extra_copy_number=0
CM058255.1	Liftoff	CDS	61527215	61527377	.	-	.	ID=cds-XP_030104472.1;Parent=rna-XM_030248612.1;Dbxref=GeneID:331063,GenBank:XP_030104472.1,MGI:MGI:2146102;Name=XP_030104472.1;gbkey=CDS;gene=Gsdmc2;product=gasdermin-C2 isoform X1;protein_id=XP_030104472.1;extra_copy_number=0
CM058255.1	Liftoff	CDS	61528831	61529008	.	-	.	ID=cds-XP_030104472.1;Parent=rna-XM_030248612.1;Dbxref=GeneID:331063,GenBank:XP_030104472.1,MGI:MGI:2146102;Name=XP_030104472.1;gbkey=CDS;gene=Gsdmc2;product=gasdermin-C2 isoform X1;protein_id=XP_030104472.1;extra_copy_number=0
CM058255.1	Liftoff	CDS	61529637	61529844	.	-	.	ID=cds-XP_030104472.1;Parent=rna-XM_030248612.1;Dbxref=GeneID:331063,GenBank:XP_030104472.1,MGI:MGI:2146102;Name=XP_030104472.1;gbkey=CDS;gene=Gsdmc2;product=gasdermin-C2 isoform X1;protein_id=XP_030104472.1;extra_copy_number=0
CM058255.1	Liftoff	mRNA	61518247	61539081	.	-	.	ID=rna-NM_001168274.1;Parent=gene-Gsdmc2;Dbxref=GeneID:331063,GenBank:NM_001168274.1,MGI:MGI:2146102;Name=NM_001168274.1;gbkey=mRNA;gene=Gsdmc2;product=gasdermin C2%2C transcript variant 1;tag=RefSeq Select;transcript_id=NM_001168274.1;matches_ref_protein=True;valid_ORF=True;extra_copy_number=0
CM058255.1	Liftoff	exon	61518247	61519057	.	-	.	ID=exon-NM_001168274.1-14;Parent=rna-NM_001168274.1;Dbxref=GeneID:331063,GenBank:NM_001168274.1,MGI:MGI:2146102;gbkey=mRNA;gene=Gsdmc2;product=gasdermin C2%2C transcript variant 1;tag=RefSeq Select;transcript_id=NM_001168274.1;extra_copy_number=0
CM058255.1	Liftoff	exon	61519567	61519640	.	-	.	ID=exon-NM_001168274.1-13;Parent=rna-NM_001168274.1;Dbxref=GeneID:331063,GenBank:NM_001168274.1,MGI:MGI:2146102;gbkey=mRNA;gene=Gsdmc2;product=gasdermin C2%2C transcript variant 1;tag=RefSeq Select;transcript_id=NM_001168274.1;extra_copy_number=0
CM058255.1	Liftoff	exon	61520066	61520195	.	-	.	ID=exon-NM_001168274.1-12;Parent=rna-NM_001168274.1;Dbxref=GeneID:331063,GenBank:NM_001168274.1,MGI:MGI:2146102;gbkey=mRNA;gene=Gsdmc2;product=gasdermin C2%2C transcript variant 1;tag=RefSeq Select;transcript_id=NM_001168274.1;extra_copy_number=0
CM058255.1	Liftoff	exon	61520687	61520832	.	-	.	ID=exon-NM_001168274.1-11;Parent=rna-NM_001168274.1;Dbxref=GeneID:331063,GenBank:NM_001168274.1,MGI:MGI:2146102;gbkey=mRNA;gene=Gsdmc2;product=gasdermin C2%2C transcript variant 1;tag=RefSeq Select;transcript_id=NM_001168274.1;extra_copy_number=0
CM058255.1	Liftoff	exon	61521665	61521691	.	-	.	ID=exon-NM_001168274.1-10;Parent=rna-NM_001168274.1;Dbxref=GeneID:331063,GenBank:NM_001168274.1,MGI:MGI:2146102;gbkey=mRNA;gene=Gsdmc2;product=gasdermin C2%2C transcript variant 1;tag=RefSeq Select;transcript_id=NM_001168274.1;extra_copy_number=0
CM058255.1	Liftoff	exon	61521925	61521954	.	-	.	ID=exon-NM_001168274.1-9;Parent=rna-NM_001168274.1;Dbxref=GeneID:331063,GenBank:NM_001168274.1,MGI:MGI:2146102;gbkey=mRNA;gene=Gsdmc2;product=gasdermin C2%2C transcript variant 1;tag=RefSeq Select;transcript_id=NM_001168274.1;extra_copy_number=0
CM058255.1	Liftoff	exon	61522066	61522167	.	-	.	ID=exon-NM_001168274.1-8;Parent=rna-NM_001168274.1;Dbxref=GeneID:331063,GenBank:NM_001168274.1,MGI:MGI:2146102;gbkey=mRNA;gene=Gsdmc2;product=gasdermin C2%2C transcript variant 1;tag=RefSeq Select;transcript_id=NM_001168274.1;extra_copy_number=0
CM058255.1	Liftoff	exon	61524663	61524768	.	-	.	ID=exon-NM_001168274.1-7;Parent=rna-NM_001168274.1;Dbxref=GeneID:331063,GenBank:NM_001168274.1,MGI:MGI:2146102;gbkey=mRNA;gene=Gsdmc2;product=gasdermin C2%2C transcript variant 1;tag=RefSeq Select;transcript_id=NM_001168274.1;extra_copy_number=0
CM058255.1	Liftoff	exon	61527215	61527377	.	-	.	ID=exon-NM_001168274.1-6;Parent=rna-NM_001168274.1;Dbxref=GeneID:331063,GenBank:NM_001168274.1,MGI:MGI:2146102;gbkey=mRNA;gene=Gsdmc2;product=gasdermin C2%2C transcript variant 1;tag=RefSeq Select;transcript_id=NM_001168274.1;extra_copy_number=0
CM058255.1	Liftoff	exon	61528831	61529008	.	-	.	ID=exon-NM_001168274.1-5;Parent=rna-NM_001168274.1;Dbxref=GeneID:331063,GenBank:NM_001168274.1,MGI:MGI:2146102;gbkey=mRNA;gene=Gsdmc2;product=gasdermin C2%2C transcript variant 1;tag=RefSeq Select;transcript_id=NM_001168274.1;extra_copy_number=0
CM058255.1	Liftoff	exon	61529637	61529848	.	-	.	ID=exon-NM_001168274.1-4;Parent=rna-NM_001168274.1;Dbxref=GeneID:331063,GenBank:NM_001168274.1,MGI:MGI:2146102;gbkey=mRNA;gene=Gsdmc2;product=gasdermin C2%2C transcript variant 1;tag=RefSeq Select;transcript_id=NM_001168274.1;extra_copy_number=0
CM058255.1	Liftoff	exon	61538059	61538226	.	-	.	ID=exon-NM_001168274.1-3;Parent=rna-NM_001168274.1;Dbxref=GeneID:331063,GenBank:NM_001168274.1,MGI:MGI:2146102;gbkey=mRNA;gene=Gsdmc2;product=gasdermin C2%2C transcript variant 1;tag=RefSeq Select;transcript_id=NM_001168274.1;extra_copy_number=0
CM058255.1	Liftoff	exon	61538600	61538666	.	-	.	ID=exon-NM_001168274.1-2;Parent=rna-NM_001168274.1;Dbxref=GeneID:331063,GenBank:NM_001168274.1,MGI:MGI:2146102;gbkey=mRNA;gene=Gsdmc2;product=gasdermin C2%2C transcript variant 1;tag=RefSeq Select;transcript_id=NM_001168274.1;extra_copy_number=0
CM058255.1	Liftoff	exon	61538984	61539081	.	-	.	ID=exon-NM_001168274.1-1;Parent=rna-NM_001168274.1;Dbxref=GeneID:331063,GenBank:NM_001168274.1,MGI:MGI:2146102;gbkey=mRNA;gene=Gsdmc2;product=gasdermin C2%2C transcript variant 1;tag=RefSeq Select;transcript_id=NM_001168274.1;extra_copy_number=0
CM058255.1	Liftoff	CDS	61518779	61519057	.	-	.	ID=cds-NP_001161746.1;Parent=rna-NM_001168274.1;Dbxref=CCDS:CCDS37087.1,GeneID:331063,GenBank:NP_001161746.1,MGI:MGI:2146102;Name=NP_001161746.1;gbkey=CDS;gene=Gsdmc2;product=gasdermin-C2;protein_id=NP_001161746.1;tag=RefSeq Select;extra_copy_number=0
CM058255.1	Liftoff	CDS	61519567	61519640	.	-	.	ID=cds-NP_001161746.1;Parent=rna-NM_001168274.1;Dbxref=CCDS:CCDS37087.1,GeneID:331063,GenBank:NP_001161746.1,MGI:MGI:2146102;Name=NP_001161746.1;gbkey=CDS;gene=Gsdmc2;product=gasdermin-C2;protein_id=NP_001161746.1;tag=RefSeq Select;extra_copy_number=0
CM058255.1	Liftoff	CDS	61520066	61520195	.	-	.	ID=cds-NP_001161746.1;Parent=rna-NM_001168274.1;Dbxref=CCDS:CCDS37087.1,GeneID:331063,GenBank:NP_001161746.1,MGI:MGI:2146102;Name=NP_001161746.1;gbkey=CDS;gene=Gsdmc2;product=gasdermin-C2;protein_id=NP_001161746.1;tag=RefSeq Select;extra_copy_number=0
CM058255.1	Liftoff	CDS	61520687	61520832	.	-	.	ID=cds-NP_001161746.1;Parent=rna-NM_001168274.1;Dbxref=CCDS:CCDS37087.1,GeneID:331063,GenBank:NP_001161746.1,MGI:MGI:2146102;Name=NP_001161746.1;gbkey=CDS;gene=Gsdmc2;product=gasdermin-C2;protein_id=NP_001161746.1;tag=RefSeq Select;extra_copy_number=0
CM058255.1	Liftoff	CDS	61521665	61521691	.	-	.	ID=cds-NP_001161746.1;Parent=rna-NM_001168274.1;Dbxref=CCDS:CCDS37087.1,GeneID:331063,GenBank:NP_001161746.1,MGI:MGI:2146102;Name=NP_001161746.1;gbkey=CDS;gene=Gsdmc2;product=gasdermin-C2;protein_id=NP_001161746.1;tag=RefSeq Select;extra_copy_number=0
CM058255.1	Liftoff	CDS	61521925	61521954	.	-	.	ID=cds-NP_001161746.1;Parent=rna-NM_001168274.1;Dbxref=CCDS:CCDS37087.1,GeneID:331063,GenBank:NP_001161746.1,MGI:MGI:2146102;Name=NP_001161746.1;gbkey=CDS;gene=Gsdmc2;product=gasdermin-C2;protein_id=NP_001161746.1;tag=RefSeq Select;extra_copy_number=0
CM058255.1	Liftoff	CDS	61522066	61522167	.	-	.	ID=cds-NP_001161746.1;Parent=rna-NM_001168274.1;Dbxref=CCDS:CCDS37087.1,GeneID:331063,GenBank:NP_001161746.1,MGI:MGI:2146102;Name=NP_001161746.1;gbkey=CDS;gene=Gsdmc2;product=gasdermin-C2;protein_id=NP_001161746.1;tag=RefSeq Select;extra_copy_number=0
CM058255.1	Liftoff	CDS	61524663	61524768	.	-	.	ID=cds-NP_001161746.1;Parent=rna-NM_001168274.1;Dbxref=CCDS:CCDS37087.1,GeneID:331063,GenBank:NP_001161746.1,MGI:MGI:2146102;Name=NP_001161746.1;gbkey=CDS;gene=Gsdmc2;product=gasdermin-C2;protein_id=NP_001161746.1;tag=RefSeq Select;extra_copy_number=0
CM058255.1	Liftoff	CDS	61527215	61527377	.	-	.	ID=cds-NP_001161746.1;Parent=rna-NM_001168274.1;Dbxref=CCDS:CCDS37087.1,GeneID:331063,GenBank:NP_001161746.1,MGI:MGI:2146102;Name=NP_001161746.1;gbkey=CDS;gene=Gsdmc2;product=gasdermin-C2;protein_id=NP_001161746.1;tag=RefSeq Select;extra_copy_number=0
CM058255.1	Liftoff	CDS	61528831	61529008	.	-	.	ID=cds-NP_001161746.1;Parent=rna-NM_001168274.1;Dbxref=CCDS:CCDS37087.1,GeneID:331063,GenBank:NP_001161746.1,MGI:MGI:2146102;Name=NP_001161746.1;gbkey=CDS;gene=Gsdmc2;product=gasdermin-C2;protein_id=NP_001161746.1;tag=RefSeq Select;extra_copy_number=0
CM058255.1	Liftoff	CDS	61529637	61529844	.	-	.	ID=cds-NP_001161746.1;Parent=rna-NM_001168274.1;Dbxref=CCDS:CCDS37087.1,GeneID:331063,GenBank:NP_001161746.1,MGI:MGI:2146102;Name=NP_001161746.1;gbkey=CDS;gene=Gsdmc2;product=gasdermin-C2;protein_id=NP_001161746.1;tag=RefSeq Select;extra_copy_number=0
CM058255.1	Liftoff	mRNA	61518247	61539081	.	-	.	ID=rna-NM_177912.4;Parent=gene-Gsdmc2;Dbxref=GeneID:331063,GenBank:NM_177912.4,MGI:MGI:2146102;Name=NM_177912.4;gbkey=mRNA;gene=Gsdmc2;product=gasdermin C2%2C transcript variant 2;transcript_id=NM_177912.4;matches_ref_protein=True;valid_ORF=True;extra_copy_number=0
CM058255.1	Liftoff	exon	61518247	61519057	.	-	.	ID=exon-NM_177912.4-12;Parent=rna-NM_177912.4;Dbxref=GeneID:331063,GenBank:NM_177912.4,MGI:MGI:2146102;gbkey=mRNA;gene=Gsdmc2;product=gasdermin C2%2C transcript variant 2;transcript_id=NM_177912.4;extra_copy_number=0
CM058255.1	Liftoff	exon	61519567	61519640	.	-	.	ID=exon-NM_177912.4-11;Parent=rna-NM_177912.4;Dbxref=GeneID:331063,GenBank:NM_177912.4,MGI:MGI:2146102;gbkey=mRNA;gene=Gsdmc2;product=gasdermin C2%2C transcript variant 2;transcript_id=NM_177912.4;extra_copy_number=0
CM058255.1	Liftoff	exon	61520066	61520195	.	-	.	ID=exon-NM_177912.4-10;Parent=rna-NM_177912.4;Dbxref=GeneID:331063,GenBank:NM_177912.4,MGI:MGI:2146102;gbkey=mRNA;gene=Gsdmc2;product=gasdermin C2%2C transcript variant 2;transcript_id=NM_177912.4;extra_copy_number=0
CM058255.1	Liftoff	exon	61520687	61520832	.	-	.	ID=exon-NM_177912.4-9;Parent=rna-NM_177912.4;Dbxref=GeneID:331063,GenBank:NM_177912.4,MGI:MGI:2146102;gbkey=mRNA;gene=Gsdmc2;product=gasdermin C2%2C transcript variant 2;transcript_id=NM_177912.4;extra_copy_number=0
CM058255.1	Liftoff	exon	61521665	61521691	.	-	.	ID=exon-NM_177912.4-8;Parent=rna-NM_177912.4;Dbxref=GeneID:331063,GenBank:NM_177912.4,MGI:MGI:2146102;gbkey=mRNA;gene=Gsdmc2;product=gasdermin C2%2C transcript variant 2;transcript_id=NM_177912.4;extra_copy_number=0
CM058255.1	Liftoff	exon	61521925	61521954	.	-	.	ID=exon-NM_177912.4-7;Parent=rna-NM_177912.4;Dbxref=GeneID:331063,GenBank:NM_177912.4,MGI:MGI:2146102;gbkey=mRNA;gene=Gsdmc2;product=gasdermin C2%2C transcript variant 2;transcript_id=NM_177912.4;extra_copy_number=0
CM058255.1	Liftoff	exon	61522066	61522167	.	-	.	ID=exon-NM_177912.4-6;Parent=rna-NM_177912.4;Dbxref=GeneID:331063,GenBank:NM_177912.4,MGI:MGI:2146102;gbkey=mRNA;gene=Gsdmc2;product=gasdermin C2%2C transcript variant 2;transcript_id=NM_177912.4;extra_copy_number=0
CM058255.1	Liftoff	exon	61524663	61524768	.	-	.	ID=exon-NM_177912.4-5;Parent=rna-NM_177912.4;Dbxref=GeneID:331063,GenBank:NM_177912.4,MGI:MGI:2146102;gbkey=mRNA;gene=Gsdmc2;product=gasdermin C2%2C transcript variant 2;transcript_id=NM_177912.4;extra_copy_number=0
CM058255.1	Liftoff	exon	61527215	61527377	.	-	.	ID=exon-NM_177912.4-4;Parent=rna-NM_177912.4;Dbxref=GeneID:331063,GenBank:NM_177912.4,MGI:MGI:2146102;gbkey=mRNA;gene=Gsdmc2;product=gasdermin C2%2C transcript variant 2;transcript_id=NM_177912.4;extra_copy_number=0
CM058255.1	Liftoff	exon	61528831	61529008	.	-	.	ID=exon-NM_177912.4-3;Parent=rna-NM_177912.4;Dbxref=GeneID:331063,GenBank:NM_177912.4,MGI:MGI:2146102;gbkey=mRNA;gene=Gsdmc2;product=gasdermin C2%2C transcript variant 2;transcript_id=NM_177912.4;extra_copy_number=0
CM058255.1	Liftoff	exon	61529637	61529848	.	-	.	ID=exon-NM_177912.4-2;Parent=rna-NM_177912.4;Dbxref=GeneID:331063,GenBank:NM_177912.4,MGI:MGI:2146102;gbkey=mRNA;gene=Gsdmc2;product=gasdermin C2%2C transcript variant 2;transcript_id=NM_177912.4;extra_copy_number=0
CM058255.1	Liftoff	exon	61538984	61539081	.	-	.	ID=exon-NM_177912.4-1;Parent=rna-NM_177912.4;Dbxref=GeneID:331063,GenBank:NM_177912.4,MGI:MGI:2146102;gbkey=mRNA;gene=Gsdmc2;product=gasdermin C2%2C transcript variant 2;transcript_id=NM_177912.4;extra_copy_number=0
CM058255.1	Liftoff	CDS	61518779	61519057	.	-	.	ID=cds-NP_808580.2;Parent=rna-NM_177912.4;Dbxref=CCDS:CCDS37087.1,GeneID:331063,GenBank:NP_808580.2,MGI:MGI:2146102;Name=NP_808580.2;gbkey=CDS;gene=Gsdmc2;product=gasdermin-C2;protein_id=NP_808580.2;extra_copy_number=0
CM058255.1	Liftoff	CDS	61519567	61519640	.	-	.	ID=cds-NP_808580.2;Parent=rna-NM_177912.4;Dbxref=CCDS:CCDS37087.1,GeneID:331063,GenBank:NP_808580.2,MGI:MGI:2146102;Name=NP_808580.2;gbkey=CDS;gene=Gsdmc2;product=gasdermin-C2;protein_id=NP_808580.2;extra_copy_number=0
CM058255.1	Liftoff	CDS	61520066	61520195	.	-	.	ID=cds-NP_808580.2;Parent=rna-NM_177912.4;Dbxref=CCDS:CCDS37087.1,GeneID:331063,GenBank:NP_808580.2,MGI:MGI:2146102;Name=NP_808580.2;gbkey=CDS;gene=Gsdmc2;product=gasdermin-C2;protein_id=NP_808580.2;extra_copy_number=0
CM058255.1	Liftoff	CDS	61520687	61520832	.	-	.	ID=cds-NP_808580.2;Parent=rna-NM_177912.4;Dbxref=CCDS:CCDS37087.1,GeneID:331063,GenBank:NP_808580.2,MGI:MGI:2146102;Name=NP_808580.2;gbkey=CDS;gene=Gsdmc2;product=gasdermin-C2;protein_id=NP_808580.2;extra_copy_number=0
CM058255.1	Liftoff	CDS	61521665	61521691	.	-	.	ID=cds-NP_808580.2;Parent=rna-NM_177912.4;Dbxref=CCDS:CCDS37087.1,GeneID:331063,GenBank:NP_808580.2,MGI:MGI:2146102;Name=NP_808580.2;gbkey=CDS;gene=Gsdmc2;product=gasdermin-C2;protein_id=NP_808580.2;extra_copy_number=0
CM058255.1	Liftoff	CDS	61521925	61521954	.	-	.	ID=cds-NP_808580.2;Parent=rna-NM_177912.4;Dbxref=CCDS:CCDS37087.1,GeneID:331063,GenBank:NP_808580.2,MGI:MGI:2146102;Name=NP_808580.2;gbkey=CDS;gene=Gsdmc2;product=gasdermin-C2;protein_id=NP_808580.2;extra_copy_number=0
CM058255.1	Liftoff	CDS	61522066	61522167	.	-	.	ID=cds-NP_808580.2;Parent=rna-NM_177912.4;Dbxref=CCDS:CCDS37087.1,GeneID:331063,GenBank:NP_808580.2,MGI:MGI:2146102;Name=NP_808580.2;gbkey=CDS;gene=Gsdmc2;product=gasdermin-C2;protein_id=NP_808580.2;extra_copy_number=0
CM058255.1	Liftoff	CDS	61524663	61524768	.	-	.	ID=cds-NP_808580.2;Parent=rna-NM_177912.4;Dbxref=CCDS:CCDS37087.1,GeneID:331063,GenBank:NP_808580.2,MGI:MGI:2146102;Name=NP_808580.2;gbkey=CDS;gene=Gsdmc2;product=gasdermin-C2;protein_id=NP_808580.2;extra_copy_number=0
CM058255.1	Liftoff	CDS	61527215	61527377	.	-	.	ID=cds-NP_808580.2;Parent=rna-NM_177912.4;Dbxref=CCDS:CCDS37087.1,GeneID:331063,GenBank:NP_808580.2,MGI:MGI:2146102;Name=NP_808580.2;gbkey=CDS;gene=Gsdmc2;product=gasdermin-C2;protein_id=NP_808580.2;extra_copy_number=0
CM058255.1	Liftoff	CDS	61528831	61529008	.	-	.	ID=cds-NP_808580.2;Parent=rna-NM_177912.4;Dbxref=CCDS:CCDS37087.1,GeneID:331063,GenBank:NP_808580.2,MGI:MGI:2146102;Name=NP_808580.2;gbkey=CDS;gene=Gsdmc2;product=gasdermin-C2;protein_id=NP_808580.2;extra_copy_number=0
CM058255.1	Liftoff	CDS	61529637	61529844	.	-	.	ID=cds-NP_808580.2;Parent=rna-NM_177912.4;Dbxref=CCDS:CCDS37087.1,GeneID:331063,GenBank:NP_808580.2,MGI:MGI:2146102;Name=NP_808580.2;gbkey=CDS;gene=Gsdmc2;product=gasdermin-C2;protein_id=NP_808580.2;extra_copy_number=0
CM058255.1	Liftoff	pseudogene	61541214	61544843	.	+	.	ID=gene-Gsdmcl1;Dbxref=GeneID:74236,MGI:MGI:1921486;Name=Gsdmcl1;description=gasdermin C-like 1;gbkey=Gene;gene=Gsdmcl1;gene_biotype=transcribed_pseudogene;gene_synonym=1700022L20Rik,Gsdmdc2;pseudo=true;coverage=1.0;sequence_ID=1.0;extra_copy_number=0;copy_num_ID=gene-Gsdmcl1_0
CM058255.1	Liftoff	transcript	61541214	61544843	.	+	.	ID=rna-NR_108051.1;Parent=gene-Gsdmcl1;Dbxref=GeneID:74236,GenBank:NR_108051.1,MGI:MGI:1921486;Name=NR_108051.1;gbkey=misc_RNA;gene=Gsdmcl1;product=gasdermin C-like 1;pseudo=true;transcript_id=NR_108051.1;extra_copy_number=0
CM058255.1	Liftoff	exon	61541214	61541245	.	+	.	ID=exon-NR_108051.1-1;Parent=rna-NR_108051.1;Dbxref=GeneID:74236,GenBank:NR_108051.1,MGI:MGI:1921486;gbkey=misc_RNA;gene=Gsdmcl1;product=gasdermin C-like 1;pseudo=true;transcript_id=NR_108051.1;extra_copy_number=0
CM058255.1	Liftoff	exon	61541856	61542042	.	+	.	ID=exon-NR_108051.1-2;Parent=rna-NR_108051.1;Dbxref=GeneID:74236,GenBank:NR_108051.1,MGI:MGI:1921486;gbkey=misc_RNA;gene=Gsdmcl1;product=gasdermin C-like 1;pseudo=true;transcript_id=NR_108051.1;extra_copy_number=0
CM058255.1	Liftoff	exon	61542564	61542786	.	+	.	ID=exon-NR_108051.1-3;Parent=rna-NR_108051.1;Dbxref=GeneID:74236,GenBank:NR_108051.1,MGI:MGI:1921486;gbkey=misc_RNA;gene=Gsdmcl1;product=gasdermin C-like 1;pseudo=true;transcript_id=NR_108051.1;extra_copy_number=0
CM058255.1	Liftoff	exon	61543545	61543731	.	+	.	ID=exon-NR_108051.1-4;Parent=rna-NR_108051.1;Dbxref=GeneID:74236,GenBank:NR_108051.1,MGI:MGI:1921486;gbkey=misc_RNA;gene=Gsdmcl1;product=gasdermin C-like 1;pseudo=true;transcript_id=NR_108051.1;extra_copy_number=0
CM058255.1	Liftoff	exon	61544340	61544843	.	+	.	ID=exon-NR_108051.1-5;Parent=rna-NR_108051.1;Dbxref=GeneID:74236,GenBank:NR_108051.1,MGI:MGI:1921486;gbkey=misc_RNA;gene=Gsdmcl1;product=gasdermin C-like 1;pseudo=true;transcript_id=NR_108051.1;extra_copy_number=0
CM058255.1	Liftoff	gene	61551506	61572484	.	-	.	ID=gene-Gsdmc3;Dbxref=GeneID:270328,MGI:MGI:3580656;Name=Gsdmc3;description=gasdermin C3;gbkey=Gene;gene=Gsdmc3;gene_biotype=protein_coding;gene_synonym=9930109F21Rik;coverage=1.0;sequence_ID=0.999;valid_ORFs=19;extra_copy_number=0;copy_num_ID=gene-Gsdmc3_0
CM058255.1	Liftoff	mRNA	61551506	61572484	.	-	.	ID=rna-XM_006521025.4;Parent=gene-Gsdmc3;Dbxref=GeneID:270328,GenBank:XM_006521025.4,MGI:MGI:3580656;Name=XM_006521025.4;gbkey=mRNA;gene=Gsdmc3;model_evidence=Supporting evidence includes similarity to: 5 ESTs%2C 11 Proteins%2C 1 long SRA read%2C and 100%25 coverage of the annotated genomic feature by RNAseq alignments%2C including 5 samples with support for all annotated introns;product=gasdermin C3%2C transcript variant X1;transcript_id=XM_006521025.4;matches_ref_protein=True;valid_ORF=True;extra_copy_number=0
CM058255.1	Liftoff	exon	61551506	61552450	.	-	.	ID=exon-XM_006521025.4-12;Parent=rna-XM_006521025.4;Dbxref=GeneID:270328,GenBank:XM_006521025.4,MGI:MGI:3580656;gbkey=mRNA;gene=Gsdmc3;product=gasdermin C3%2C transcript variant X1;transcript_id=XM_006521025.4;extra_copy_number=0
CM058255.1	Liftoff	exon	61552994	61553067	.	-	.	ID=exon-XM_006521025.4-11;Parent=rna-XM_006521025.4;Dbxref=GeneID:270328,GenBank:XM_006521025.4,MGI:MGI:3580656;gbkey=mRNA;gene=Gsdmc3;product=gasdermin C3%2C transcript variant X1;transcript_id=XM_006521025.4;extra_copy_number=0
CM058255.1	Liftoff	exon	61553493	61553622	.	-	.	ID=exon-XM_006521025.4-10;Parent=rna-XM_006521025.4;Dbxref=GeneID:270328,GenBank:XM_006521025.4,MGI:MGI:3580656;gbkey=mRNA;gene=Gsdmc3;product=gasdermin C3%2C transcript variant X1;transcript_id=XM_006521025.4;extra_copy_number=0
CM058255.1	Liftoff	exon	61554117	61554262	.	-	.	ID=exon-XM_006521025.4-9;Parent=rna-XM_006521025.4;Dbxref=GeneID:270328,GenBank:XM_006521025.4,MGI:MGI:3580656;gbkey=mRNA;gene=Gsdmc3;product=gasdermin C3%2C transcript variant X1;transcript_id=XM_006521025.4;extra_copy_number=0
CM058255.1	Liftoff	exon	61555085	61555111	.	-	.	ID=exon-XM_006521025.4-8;Parent=rna-XM_006521025.4;Dbxref=GeneID:270328,GenBank:XM_006521025.4,MGI:MGI:3580656;gbkey=mRNA;gene=Gsdmc3;product=gasdermin C3%2C transcript variant X1;transcript_id=XM_006521025.4;extra_copy_number=0
CM058255.1	Liftoff	exon	61555344	61555373	.	-	.	ID=exon-XM_006521025.4-7;Parent=rna-XM_006521025.4;Dbxref=GeneID:270328,GenBank:XM_006521025.4,MGI:MGI:3580656;gbkey=mRNA;gene=Gsdmc3;product=gasdermin C3%2C transcript variant X1;transcript_id=XM_006521025.4;extra_copy_number=0
CM058255.1	Liftoff	exon	61555485	61555586	.	-	.	ID=exon-XM_006521025.4-6;Parent=rna-XM_006521025.4;Dbxref=GeneID:270328,GenBank:XM_006521025.4,MGI:MGI:3580656;gbkey=mRNA;gene=Gsdmc3;product=gasdermin C3%2C transcript variant X1;transcript_id=XM_006521025.4;extra_copy_number=0
CM058255.1	Liftoff	exon	61557996	61558101	.	-	.	ID=exon-XM_006521025.4-5;Parent=rna-XM_006521025.4;Dbxref=GeneID:270328,GenBank:XM_006521025.4,MGI:MGI:3580656;gbkey=mRNA;gene=Gsdmc3;product=gasdermin C3%2C transcript variant X1;transcript_id=XM_006521025.4;extra_copy_number=0
CM058255.1	Liftoff	exon	61560564	61560726	.	-	.	ID=exon-XM_006521025.4-4;Parent=rna-XM_006521025.4;Dbxref=GeneID:270328,GenBank:XM_006521025.4,MGI:MGI:3580656;gbkey=mRNA;gene=Gsdmc3;product=gasdermin C3%2C transcript variant X1;transcript_id=XM_006521025.4;extra_copy_number=0
CM058255.1	Liftoff	exon	61562184	61562361	.	-	.	ID=exon-XM_006521025.4-3;Parent=rna-XM_006521025.4;Dbxref=GeneID:270328,GenBank:XM_006521025.4,MGI:MGI:3580656;gbkey=mRNA;gene=Gsdmc3;product=gasdermin C3%2C transcript variant X1;transcript_id=XM_006521025.4;extra_copy_number=0
CM058255.1	Liftoff	exon	61562991	61563202	.	-	.	ID=exon-XM_006521025.4-2;Parent=rna-XM_006521025.4;Dbxref=GeneID:270328,GenBank:XM_006521025.4,MGI:MGI:3580656;gbkey=mRNA;gene=Gsdmc3;product=gasdermin C3%2C transcript variant X1;transcript_id=XM_006521025.4;extra_copy_number=0
CM058255.1	Liftoff	exon	61571441	61572484	.	-	.	ID=exon-XM_006521025.4-1;Parent=rna-XM_006521025.4;Dbxref=GeneID:270328,GenBank:XM_006521025.4,MGI:MGI:3580656;gbkey=mRNA;gene=Gsdmc3;product=gasdermin C3%2C transcript variant X1;transcript_id=XM_006521025.4;extra_copy_number=0
CM058255.1	Liftoff	CDS	61552172	61552450	.	-	.	ID=cds-XP_006521088.1;Parent=rna-XM_006521025.4;Dbxref=GeneID:270328,GenBank:XP_006521088.1,MGI:MGI:3580656;Name=XP_006521088.1;gbkey=CDS;gene=Gsdmc3;product=gasdermin-C3 isoform X1;protein_id=XP_006521088.1;extra_copy_number=0
CM058255.1	Liftoff	CDS	61552994	61553067	.	-	.	ID=cds-XP_006521088.1;Parent=rna-XM_006521025.4;Dbxref=GeneID:270328,GenBank:XP_006521088.1,MGI:MGI:3580656;Name=XP_006521088.1;gbkey=CDS;gene=Gsdmc3;product=gasdermin-C3 isoform X1;protein_id=XP_006521088.1;extra_copy_number=0
CM058255.1	Liftoff	CDS	61553493	61553622	.	-	.	ID=cds-XP_006521088.1;Parent=rna-XM_006521025.4;Dbxref=GeneID:270328,GenBank:XP_006521088.1,MGI:MGI:3580656;Name=XP_006521088.1;gbkey=CDS;gene=Gsdmc3;product=gasdermin-C3 isoform X1;protein_id=XP_006521088.1;extra_copy_number=0
CM058255.1	Liftoff	CDS	61554117	61554262	.	-	.	ID=cds-XP_006521088.1;Parent=rna-XM_006521025.4;Dbxref=GeneID:270328,GenBank:XP_006521088.1,MGI:MGI:3580656;Name=XP_006521088.1;gbkey=CDS;gene=Gsdmc3;product=gasdermin-C3 isoform X1;protein_id=XP_006521088.1;extra_copy_number=0
CM058255.1	Liftoff	CDS	61555085	61555111	.	-	.	ID=cds-XP_006521088.1;Parent=rna-XM_006521025.4;Dbxref=GeneID:270328,GenBank:XP_006521088.1,MGI:MGI:3580656;Name=XP_006521088.1;gbkey=CDS;gene=Gsdmc3;product=gasdermin-C3 isoform X1;protein_id=XP_006521088.1;extra_copy_number=0
CM058255.1	Liftoff	CDS	61555344	61555373	.	-	.	ID=cds-XP_006521088.1;Parent=rna-XM_006521025.4;Dbxref=GeneID:270328,GenBank:XP_006521088.1,MGI:MGI:3580656;Name=XP_006521088.1;gbkey=CDS;gene=Gsdmc3;product=gasdermin-C3 isoform X1;protein_id=XP_006521088.1;extra_copy_number=0
CM058255.1	Liftoff	CDS	61555485	61555586	.	-	.	ID=cds-XP_006521088.1;Parent=rna-XM_006521025.4;Dbxref=GeneID:270328,GenBank:XP_006521088.1,MGI:MGI:3580656;Name=XP_006521088.1;gbkey=CDS;gene=Gsdmc3;product=gasdermin-C3 isoform X1;protein_id=XP_006521088.1;extra_copy_number=0
CM058255.1	Liftoff	CDS	61557996	61558101	.	-	.	ID=cds-XP_006521088.1;Parent=rna-XM_006521025.4;Dbxref=GeneID:270328,GenBank:XP_006521088.1,MGI:MGI:3580656;Name=XP_006521088.1;gbkey=CDS;gene=Gsdmc3;product=gasdermin-C3 isoform X1;protein_id=XP_006521088.1;extra_copy_number=0
CM058255.1	Liftoff	CDS	61560564	61560726	.	-	.	ID=cds-XP_006521088.1;Parent=rna-XM_006521025.4;Dbxref=GeneID:270328,GenBank:XP_006521088.1,MGI:MGI:3580656;Name=XP_006521088.1;gbkey=CDS;gene=Gsdmc3;product=gasdermin-C3 isoform X1;protein_id=XP_006521088.1;extra_copy_number=0
CM058255.1	Liftoff	CDS	61562184	61562361	.	-	.	ID=cds-XP_006521088.1;Parent=rna-XM_006521025.4;Dbxref=GeneID:270328,GenBank:XP_006521088.1,MGI:MGI:3580656;Name=XP_006521088.1;gbkey=CDS;gene=Gsdmc3;product=gasdermin-C3 isoform X1;protein_id=XP_006521088.1;extra_copy_number=0
CM058255.1	Liftoff	CDS	61562991	61563198	.	-	.	ID=cds-XP_006521088.1;Parent=rna-XM_006521025.4;Dbxref=GeneID:270328,GenBank:XP_006521088.1,MGI:MGI:3580656;Name=XP_006521088.1;gbkey=CDS;gene=Gsdmc3;product=gasdermin-C3 isoform X1;protein_id=XP_006521088.1;extra_copy_number=0
CM058255.1	Liftoff	mRNA	61551506	61567520	.	-	.	ID=rna-XM_011245648.3;Parent=gene-Gsdmc3;Dbxref=GeneID:270328,GenBank:XM_011245648.3,MGI:MGI:3580656;Name=XM_011245648.3;gbkey=mRNA;gene=Gsdmc3;model_evidence=Supporting evidence includes similarity to: 1 mRNA%2C 4 ESTs%2C 11 Proteins%2C 1 long SRA read%2C and 100%25 coverage of the annotated genomic feature by RNAseq alignments%2C including 1 sample with support for all annotated introns;product=gasdermin C3%2C transcript variant X18;transcript_id=XM_011245648.3;matches_ref_protein=True;valid_ORF=True;extra_copy_number=0
CM058255.1	Liftoff	exon	61551506	61552450	.	-	.	ID=exon-XM_011245648.3-13;Parent=rna-XM_011245648.3;Dbxref=GeneID:270328,GenBank:XM_011245648.3,MGI:MGI:3580656;gbkey=mRNA;gene=Gsdmc3;product=gasdermin C3%2C transcript variant X18;transcript_id=XM_011245648.3;extra_copy_number=0
CM058255.1	Liftoff	exon	61552994	61553067	.	-	.	ID=exon-XM_011245648.3-12;Parent=rna-XM_011245648.3;Dbxref=GeneID:270328,GenBank:XM_011245648.3,MGI:MGI:3580656;gbkey=mRNA;gene=Gsdmc3;product=gasdermin C3%2C transcript variant X18;transcript_id=XM_011245648.3;extra_copy_number=0
CM058255.1	Liftoff	exon	61553493	61553622	.	-	.	ID=exon-XM_011245648.3-11;Parent=rna-XM_011245648.3;Dbxref=GeneID:270328,GenBank:XM_011245648.3,MGI:MGI:3580656;gbkey=mRNA;gene=Gsdmc3;product=gasdermin C3%2C transcript variant X18;transcript_id=XM_011245648.3;extra_copy_number=0
CM058255.1	Liftoff	exon	61554117	61554262	.	-	.	ID=exon-XM_011245648.3-10;Parent=rna-XM_011245648.3;Dbxref=GeneID:270328,GenBank:XM_011245648.3,MGI:MGI:3580656;gbkey=mRNA;gene=Gsdmc3;product=gasdermin C3%2C transcript variant X18;transcript_id=XM_011245648.3;extra_copy_number=0
CM058255.1	Liftoff	exon	61555085	61555111	.	-	.	ID=exon-XM_011245648.3-9;Parent=rna-XM_011245648.3;Dbxref=GeneID:270328,GenBank:XM_011245648.3,MGI:MGI:3580656;gbkey=mRNA;gene=Gsdmc3;product=gasdermin C3%2C transcript variant X18;transcript_id=XM_011245648.3;extra_copy_number=0
CM058255.1	Liftoff	exon	61555344	61555373	.	-	.	ID=exon-XM_011245648.3-8;Parent=rna-XM_011245648.3;Dbxref=GeneID:270328,GenBank:XM_011245648.3,MGI:MGI:3580656;gbkey=mRNA;gene=Gsdmc3;product=gasdermin C3%2C transcript variant X18;transcript_id=XM_011245648.3;extra_copy_number=0
CM058255.1	Liftoff	exon	61555485	61555586	.	-	.	ID=exon-XM_011245648.3-7;Parent=rna-XM_011245648.3;Dbxref=GeneID:270328,GenBank:XM_011245648.3,MGI:MGI:3580656;gbkey=mRNA;gene=Gsdmc3;product=gasdermin C3%2C transcript variant X18;transcript_id=XM_011245648.3;extra_copy_number=0
CM058255.1	Liftoff	exon	61557996	61558101	.	-	.	ID=exon-XM_011245648.3-6;Parent=rna-XM_011245648.3;Dbxref=GeneID:270328,GenBank:XM_011245648.3,MGI:MGI:3580656;gbkey=mRNA;gene=Gsdmc3;product=gasdermin C3%2C transcript variant X18;transcript_id=XM_011245648.3;extra_copy_number=0
CM058255.1	Liftoff	exon	61560564	61560726	.	-	.	ID=exon-XM_011245648.3-5;Parent=rna-XM_011245648.3;Dbxref=GeneID:270328,GenBank:XM_011245648.3,MGI:MGI:3580656;gbkey=mRNA;gene=Gsdmc3;product=gasdermin C3%2C transcript variant X18;transcript_id=XM_011245648.3;extra_copy_number=0
CM058255.1	Liftoff	exon	61562184	61562361	.	-	.	ID=exon-XM_011245648.3-4;Parent=rna-XM_011245648.3;Dbxref=GeneID:270328,GenBank:XM_011245648.3,MGI:MGI:3580656;gbkey=mRNA;gene=Gsdmc3;product=gasdermin C3%2C transcript variant X18;transcript_id=XM_011245648.3;extra_copy_number=0
CM058255.1	Liftoff	exon	61562991	61563202	.	-	.	ID=exon-XM_011245648.3-3;Parent=rna-XM_011245648.3;Dbxref=GeneID:270328,GenBank:XM_011245648.3,MGI:MGI:3580656;gbkey=mRNA;gene=Gsdmc3;product=gasdermin C3%2C transcript variant X18;transcript_id=XM_011245648.3;extra_copy_number=0
CM058255.1	Liftoff	exon	61564682	61564732	.	-	.	ID=exon-XM_011245648.3-2;Parent=rna-XM_011245648.3;Dbxref=GeneID:270328,GenBank:XM_011245648.3,MGI:MGI:3580656;gbkey=mRNA;gene=Gsdmc3;product=gasdermin C3%2C transcript variant X18;transcript_id=XM_011245648.3;extra_copy_number=0
CM058255.1	Liftoff	exon	61567133	61567520	.	-	.	ID=exon-XM_011245648.3-1;Parent=rna-XM_011245648.3;Dbxref=GeneID:270328,GenBank:XM_011245648.3,MGI:MGI:3580656;gbkey=mRNA;gene=Gsdmc3;product=gasdermin C3%2C transcript variant X18;transcript_id=XM_011245648.3;extra_copy_number=0
CM058255.1	Liftoff	CDS	61552172	61552450	.	-	.	ID=cds-XP_011243950.1;Parent=rna-XM_011245648.3;Dbxref=GeneID:270328,GenBank:XP_011243950.1,MGI:MGI:3580656;Name=XP_011243950.1;gbkey=CDS;gene=Gsdmc3;product=gasdermin-C3 isoform X1;protein_id=XP_011243950.1;extra_copy_number=0
CM058255.1	Liftoff	CDS	61552994	61553067	.	-	.	ID=cds-XP_011243950.1;Parent=rna-XM_011245648.3;Dbxref=GeneID:270328,GenBank:XP_011243950.1,MGI:MGI:3580656;Name=XP_011243950.1;gbkey=CDS;gene=Gsdmc3;product=gasdermin-C3 isoform X1;protein_id=XP_011243950.1;extra_copy_number=0
CM058255.1	Liftoff	CDS	61553493	61553622	.	-	.	ID=cds-XP_011243950.1;Parent=rna-XM_011245648.3;Dbxref=GeneID:270328,GenBank:XP_011243950.1,MGI:MGI:3580656;Name=XP_011243950.1;gbkey=CDS;gene=Gsdmc3;product=gasdermin-C3 isoform X1;protein_id=XP_011243950.1;extra_copy_number=0
CM058255.1	Liftoff	CDS	61554117	61554262	.	-	.	ID=cds-XP_011243950.1;Parent=rna-XM_011245648.3;Dbxref=GeneID:270328,GenBank:XP_011243950.1,MGI:MGI:3580656;Name=XP_011243950.1;gbkey=CDS;gene=Gsdmc3;product=gasdermin-C3 isoform X1;protein_id=XP_011243950.1;extra_copy_number=0
CM058255.1	Liftoff	CDS	61555085	61555111	.	-	.	ID=cds-XP_011243950.1;Parent=rna-XM_011245648.3;Dbxref=GeneID:270328,GenBank:XP_011243950.1,MGI:MGI:3580656;Name=XP_011243950.1;gbkey=CDS;gene=Gsdmc3;product=gasdermin-C3 isoform X1;protein_id=XP_011243950.1;extra_copy_number=0
CM058255.1	Liftoff	CDS	61555344	61555373	.	-	.	ID=cds-XP_011243950.1;Parent=rna-XM_011245648.3;Dbxref=GeneID:270328,GenBank:XP_011243950.1,MGI:MGI:3580656;Name=XP_011243950.1;gbkey=CDS;gene=Gsdmc3;product=gasdermin-C3 isoform X1;protein_id=XP_011243950.1;extra_copy_number=0
CM058255.1	Liftoff	CDS	61555485	61555586	.	-	.	ID=cds-XP_011243950.1;Parent=rna-XM_011245648.3;Dbxref=GeneID:270328,GenBank:XP_011243950.1,MGI:MGI:3580656;Name=XP_011243950.1;gbkey=CDS;gene=Gsdmc3;product=gasdermin-C3 isoform X1;protein_id=XP_011243950.1;extra_copy_number=0
CM058255.1	Liftoff	CDS	61557996	61558101	.	-	.	ID=cds-XP_011243950.1;Parent=rna-XM_011245648.3;Dbxref=GeneID:270328,GenBank:XP_011243950.1,MGI:MGI:3580656;Name=XP_011243950.1;gbkey=CDS;gene=Gsdmc3;product=gasdermin-C3 isoform X1;protein_id=XP_011243950.1;extra_copy_number=0
CM058255.1	Liftoff	CDS	61560564	61560726	.	-	.	ID=cds-XP_011243950.1;Parent=rna-XM_011245648.3;Dbxref=GeneID:270328,GenBank:XP_011243950.1,MGI:MGI:3580656;Name=XP_011243950.1;gbkey=CDS;gene=Gsdmc3;product=gasdermin-C3 isoform X1;protein_id=XP_011243950.1;extra_copy_number=0
CM058255.1	Liftoff	CDS	61562184	61562361	.	-	.	ID=cds-XP_011243950.1;Parent=rna-XM_011245648.3;Dbxref=GeneID:270328,GenBank:XP_011243950.1,MGI:MGI:3580656;Name=XP_011243950.1;gbkey=CDS;gene=Gsdmc3;product=gasdermin-C3 isoform X1;protein_id=XP_011243950.1;extra_copy_number=0
CM058255.1	Liftoff	CDS	61562991	61563198	.	-	.	ID=cds-XP_011243950.1;Parent=rna-XM_011245648.3;Dbxref=GeneID:270328,GenBank:XP_011243950.1,MGI:MGI:3580656;Name=XP_011243950.1;gbkey=CDS;gene=Gsdmc3;product=gasdermin-C3 isoform X1;protein_id=XP_011243950.1;extra_copy_number=0
CM058255.1	Liftoff	mRNA	61551506	61572484	.	-	.	ID=rna-XM_017316638.2;Parent=gene-Gsdmc3;Dbxref=GeneID:270328,GenBank:XM_017316638.2,MGI:MGI:3580656;Name=XM_017316638.2;gbkey=mRNA;gene=Gsdmc3;model_evidence=Supporting evidence includes similarity to: 5 ESTs%2C 11 Proteins%2C 1 long SRA read%2C and 100%25 coverage of the annotated genomic feature by RNAseq alignments%2C including 5 samples with support for all annotated introns;product=gasdermin C3%2C transcript variant X2;transcript_id=XM_017316638.2;matches_ref_protein=True;valid_ORF=True;extra_copy_number=0
CM058255.1	Liftoff	exon	61551506	61552450	.	-	.	ID=exon-XM_017316638.2-13;Parent=rna-XM_017316638.2;Dbxref=GeneID:270328,GenBank:XM_017316638.2,MGI:MGI:3580656;gbkey=mRNA;gene=Gsdmc3;product=gasdermin C3%2C transcript variant X2;transcript_id=XM_017316638.2;extra_copy_number=0
CM058255.1	Liftoff	exon	61552994	61553067	.	-	.	ID=exon-XM_017316638.2-12;Parent=rna-XM_017316638.2;Dbxref=GeneID:270328,GenBank:XM_017316638.2,MGI:MGI:3580656;gbkey=mRNA;gene=Gsdmc3;product=gasdermin C3%2C transcript variant X2;transcript_id=XM_017316638.2;extra_copy_number=0
CM058255.1	Liftoff	exon	61553493	61553622	.	-	.	ID=exon-XM_017316638.2-11;Parent=rna-XM_017316638.2;Dbxref=GeneID:270328,GenBank:XM_017316638.2,MGI:MGI:3580656;gbkey=mRNA;gene=Gsdmc3;product=gasdermin C3%2C transcript variant X2;transcript_id=XM_017316638.2;extra_copy_number=0
CM058255.1	Liftoff	exon	61554117	61554262	.	-	.	ID=exon-XM_017316638.2-10;Parent=rna-XM_017316638.2;Dbxref=GeneID:270328,GenBank:XM_017316638.2,MGI:MGI:3580656;gbkey=mRNA;gene=Gsdmc3;product=gasdermin C3%2C transcript variant X2;transcript_id=XM_017316638.2;extra_copy_number=0
CM058255.1	Liftoff	exon	61555085	61555111	.	-	.	ID=exon-XM_017316638.2-9;Parent=rna-XM_017316638.2;Dbxref=GeneID:270328,GenBank:XM_017316638.2,MGI:MGI:3580656;gbkey=mRNA;gene=Gsdmc3;product=gasdermin C3%2C transcript variant X2;transcript_id=XM_017316638.2;extra_copy_number=0
CM058255.1	Liftoff	exon	61555344	61555373	.	-	.	ID=exon-XM_017316638.2-8;Parent=rna-XM_017316638.2;Dbxref=GeneID:270328,GenBank:XM_017316638.2,MGI:MGI:3580656;gbkey=mRNA;gene=Gsdmc3;product=gasdermin C3%2C transcript variant X2;transcript_id=XM_017316638.2;extra_copy_number=0
CM058255.1	Liftoff	exon	61555485	61555586	.	-	.	ID=exon-XM_017316638.2-7;Parent=rna-XM_017316638.2;Dbxref=GeneID:270328,GenBank:XM_017316638.2,MGI:MGI:3580656;gbkey=mRNA;gene=Gsdmc3;product=gasdermin C3%2C transcript variant X2;transcript_id=XM_017316638.2;extra_copy_number=0
CM058255.1	Liftoff	exon	61557996	61558101	.	-	.	ID=exon-XM_017316638.2-6;Parent=rna-XM_017316638.2;Dbxref=GeneID:270328,GenBank:XM_017316638.2,MGI:MGI:3580656;gbkey=mRNA;gene=Gsdmc3;product=gasdermin C3%2C transcript variant X2;transcript_id=XM_017316638.2;extra_copy_number=0
CM058255.1	Liftoff	exon	61560564	61560726	.	-	.	ID=exon-XM_017316638.2-5;Parent=rna-XM_017316638.2;Dbxref=GeneID:270328,GenBank:XM_017316638.2,MGI:MGI:3580656;gbkey=mRNA;gene=Gsdmc3;product=gasdermin C3%2C transcript variant X2;transcript_id=XM_017316638.2;extra_copy_number=0
CM058255.1	Liftoff	exon	61562184	61562361	.	-	.	ID=exon-XM_017316638.2-4;Parent=rna-XM_017316638.2;Dbxref=GeneID:270328,GenBank:XM_017316638.2,MGI:MGI:3580656;gbkey=mRNA;gene=Gsdmc3;product=gasdermin C3%2C transcript variant X2;transcript_id=XM_017316638.2;extra_copy_number=0
CM058255.1	Liftoff	exon	61562991	61563202	.	-	.	ID=exon-XM_017316638.2-3;Parent=rna-XM_017316638.2;Dbxref=GeneID:270328,GenBank:XM_017316638.2,MGI:MGI:3580656;gbkey=mRNA;gene=Gsdmc3;product=gasdermin C3%2C transcript variant X2;transcript_id=XM_017316638.2;extra_copy_number=0
CM058255.1	Liftoff	exon	61571441	61572048	.	-	.	ID=exon-XM_017316638.2-2;Parent=rna-XM_017316638.2;Dbxref=GeneID:270328,GenBank:XM_017316638.2,MGI:MGI:3580656;gbkey=mRNA;gene=Gsdmc3;product=gasdermin C3%2C transcript variant X2;transcript_id=XM_017316638.2;extra_copy_number=0
CM058255.1	Liftoff	exon	61572176	61572484	.	-	.	ID=exon-XM_017316638.2-1;Parent=rna-XM_017316638.2;Dbxref=GeneID:270328,GenBank:XM_017316638.2,MGI:MGI:3580656;gbkey=mRNA;gene=Gsdmc3;product=gasdermin C3%2C transcript variant X2;transcript_id=XM_017316638.2;extra_copy_number=0
CM058255.1	Liftoff	CDS	61552172	61552450	.	-	.	ID=cds-XP_017172127.1;Parent=rna-XM_017316638.2;Dbxref=GeneID:270328,GenBank:XP_017172127.1,MGI:MGI:3580656;Name=XP_017172127.1;gbkey=CDS;gene=Gsdmc3;product=gasdermin-C3 isoform X1;protein_id=XP_017172127.1;extra_copy_number=0
CM058255.1	Liftoff	CDS	61552994	61553067	.	-	.	ID=cds-XP_017172127.1;Parent=rna-XM_017316638.2;Dbxref=GeneID:270328,GenBank:XP_017172127.1,MGI:MGI:3580656;Name=XP_017172127.1;gbkey=CDS;gene=Gsdmc3;product=gasdermin-C3 isoform X1;protein_id=XP_017172127.1;extra_copy_number=0
CM058255.1	Liftoff	CDS	61553493	61553622	.	-	.	ID=cds-XP_017172127.1;Parent=rna-XM_017316638.2;Dbxref=GeneID:270328,GenBank:XP_017172127.1,MGI:MGI:3580656;Name=XP_017172127.1;gbkey=CDS;gene=Gsdmc3;product=gasdermin-C3 isoform X1;protein_id=XP_017172127.1;extra_copy_number=0
CM058255.1	Liftoff	CDS	61554117	61554262	.	-	.	ID=cds-XP_017172127.1;Parent=rna-XM_017316638.2;Dbxref=GeneID:270328,GenBank:XP_017172127.1,MGI:MGI:3580656;Name=XP_017172127.1;gbkey=CDS;gene=Gsdmc3;product=gasdermin-C3 isoform X1;protein_id=XP_017172127.1;extra_copy_number=0
CM058255.1	Liftoff	CDS	61555085	61555111	.	-	.	ID=cds-XP_017172127.1;Parent=rna-XM_017316638.2;Dbxref=GeneID:270328,GenBank:XP_017172127.1,MGI:MGI:3580656;Name=XP_017172127.1;gbkey=CDS;gene=Gsdmc3;product=gasdermin-C3 isoform X1;protein_id=XP_017172127.1;extra_copy_number=0
CM058255.1	Liftoff	CDS	61555344	61555373	.	-	.	ID=cds-XP_017172127.1;Parent=rna-XM_017316638.2;Dbxref=GeneID:270328,GenBank:XP_017172127.1,MGI:MGI:3580656;Name=XP_017172127.1;gbkey=CDS;gene=Gsdmc3;product=gasdermin-C3 isoform X1;protein_id=XP_017172127.1;extra_copy_number=0
CM058255.1	Liftoff	CDS	61555485	61555586	.	-	.	ID=cds-XP_017172127.1;Parent=rna-XM_017316638.2;Dbxref=GeneID:270328,GenBank:XP_017172127.1,MGI:MGI:3580656;Name=XP_017172127.1;gbkey=CDS;gene=Gsdmc3;product=gasdermin-C3 isoform X1;protein_id=XP_017172127.1;extra_copy_number=0
CM058255.1	Liftoff	CDS	61557996	61558101	.	-	.	ID=cds-XP_017172127.1;Parent=rna-XM_017316638.2;Dbxref=GeneID:270328,GenBank:XP_017172127.1,MGI:MGI:3580656;Name=XP_017172127.1;gbkey=CDS;gene=Gsdmc3;product=gasdermin-C3 isoform X1;protein_id=XP_017172127.1;extra_copy_number=0
CM058255.1	Liftoff	CDS	61560564	61560726	.	-	.	ID=cds-XP_017172127.1;Parent=rna-XM_017316638.2;Dbxref=GeneID:270328,GenBank:XP_017172127.1,MGI:MGI:3580656;Name=XP_017172127.1;gbkey=CDS;gene=Gsdmc3;product=gasdermin-C3 isoform X1;protein_id=XP_017172127.1;extra_copy_number=0
CM058255.1	Liftoff	CDS	61562184	61562361	.	-	.	ID=cds-XP_017172127.1;Parent=rna-XM_017316638.2;Dbxref=GeneID:270328,GenBank:XP_017172127.1,MGI:MGI:3580656;Name=XP_017172127.1;gbkey=CDS;gene=Gsdmc3;product=gasdermin-C3 isoform X1;protein_id=XP_017172127.1;extra_copy_number=0
CM058255.1	Liftoff	CDS	61562991	61563198	.	-	.	ID=cds-XP_017172127.1;Parent=rna-XM_017316638.2;Dbxref=GeneID:270328,GenBank:XP_017172127.1,MGI:MGI:3580656;Name=XP_017172127.1;gbkey=CDS;gene=Gsdmc3;product=gasdermin-C3 isoform X1;protein_id=XP_017172127.1;extra_copy_number=0
CM058255.1	Liftoff	mRNA	61551506	61572484	.	-	.	ID=rna-XM_017316639.2;Parent=gene-Gsdmc3;Dbxref=GeneID:270328,GenBank:XM_017316639.2,MGI:MGI:3580656;Name=XM_017316639.2;gbkey=mRNA;gene=Gsdmc3;model_evidence=Supporting evidence includes similarity to: 5 ESTs%2C 11 Proteins%2C 1 long SRA read%2C and 100%25 coverage of the annotated genomic feature by RNAseq alignments%2C including 5 samples with support for all annotated introns;product=gasdermin C3%2C transcript variant X3;transcript_id=XM_017316639.2;matches_ref_protein=True;valid_ORF=True;extra_copy_number=0
CM058255.1	Liftoff	exon	61551506	61552450	.	-	.	ID=exon-XM_017316639.2-13;Parent=rna-XM_017316639.2;Dbxref=GeneID:270328,GenBank:XM_017316639.2,MGI:MGI:3580656;gbkey=mRNA;gene=Gsdmc3;product=gasdermin C3%2C transcript variant X3;transcript_id=XM_017316639.2;extra_copy_number=0
CM058255.1	Liftoff	exon	61552994	61553067	.	-	.	ID=exon-XM_017316639.2-12;Parent=rna-XM_017316639.2;Dbxref=GeneID:270328,GenBank:XM_017316639.2,MGI:MGI:3580656;gbkey=mRNA;gene=Gsdmc3;product=gasdermin C3%2C transcript variant X3;transcript_id=XM_017316639.2;extra_copy_number=0
CM058255.1	Liftoff	exon	61553493	61553622	.	-	.	ID=exon-XM_017316639.2-11;Parent=rna-XM_017316639.2;Dbxref=GeneID:270328,GenBank:XM_017316639.2,MGI:MGI:3580656;gbkey=mRNA;gene=Gsdmc3;product=gasdermin C3%2C transcript variant X3;transcript_id=XM_017316639.2;extra_copy_number=0
CM058255.1	Liftoff	exon	61554117	61554262	.	-	.	ID=exon-XM_017316639.2-10;Parent=rna-XM_017316639.2;Dbxref=GeneID:270328,GenBank:XM_017316639.2,MGI:MGI:3580656;gbkey=mRNA;gene=Gsdmc3;product=gasdermin C3%2C transcript variant X3;transcript_id=XM_017316639.2;extra_copy_number=0
CM058255.1	Liftoff	exon	61555085	61555111	.	-	.	ID=exon-XM_017316639.2-9;Parent=rna-XM_017316639.2;Dbxref=GeneID:270328,GenBank:XM_017316639.2,MGI:MGI:3580656;gbkey=mRNA;gene=Gsdmc3;product=gasdermin C3%2C transcript variant X3;transcript_id=XM_017316639.2;extra_copy_number=0
CM058255.1	Liftoff	exon	61555344	61555373	.	-	.	ID=exon-XM_017316639.2-8;Parent=rna-XM_017316639.2;Dbxref=GeneID:270328,GenBank:XM_017316639.2,MGI:MGI:3580656;gbkey=mRNA;gene=Gsdmc3;product=gasdermin C3%2C transcript variant X3;transcript_id=XM_017316639.2;extra_copy_number=0
CM058255.1	Liftoff	exon	61555485	61555586	.	-	.	ID=exon-XM_017316639.2-7;Parent=rna-XM_017316639.2;Dbxref=GeneID:270328,GenBank:XM_017316639.2,MGI:MGI:3580656;gbkey=mRNA;gene=Gsdmc3;product=gasdermin C3%2C transcript variant X3;transcript_id=XM_017316639.2;extra_copy_number=0
CM058255.1	Liftoff	exon	61557996	61558101	.	-	.	ID=exon-XM_017316639.2-6;Parent=rna-XM_017316639.2;Dbxref=GeneID:270328,GenBank:XM_017316639.2,MGI:MGI:3580656;gbkey=mRNA;gene=Gsdmc3;product=gasdermin C3%2C transcript variant X3;transcript_id=XM_017316639.2;extra_copy_number=0
CM058255.1	Liftoff	exon	61560564	61560726	.	-	.	ID=exon-XM_017316639.2-5;Parent=rna-XM_017316639.2;Dbxref=GeneID:270328,GenBank:XM_017316639.2,MGI:MGI:3580656;gbkey=mRNA;gene=Gsdmc3;product=gasdermin C3%2C transcript variant X3;transcript_id=XM_017316639.2;extra_copy_number=0
CM058255.1	Liftoff	exon	61562184	61562361	.	-	.	ID=exon-XM_017316639.2-4;Parent=rna-XM_017316639.2;Dbxref=GeneID:270328,GenBank:XM_017316639.2,MGI:MGI:3580656;gbkey=mRNA;gene=Gsdmc3;product=gasdermin C3%2C transcript variant X3;transcript_id=XM_017316639.2;extra_copy_number=0
CM058255.1	Liftoff	exon	61562991	61563202	.	-	.	ID=exon-XM_017316639.2-3;Parent=rna-XM_017316639.2;Dbxref=GeneID:270328,GenBank:XM_017316639.2,MGI:MGI:3580656;gbkey=mRNA;gene=Gsdmc3;product=gasdermin C3%2C transcript variant X3;transcript_id=XM_017316639.2;extra_copy_number=0
CM058255.1	Liftoff	exon	61571441	61571846	.	-	.	ID=exon-XM_017316639.2-2;Parent=rna-XM_017316639.2;Dbxref=GeneID:270328,GenBank:XM_017316639.2,MGI:MGI:3580656;gbkey=mRNA;gene=Gsdmc3;product=gasdermin C3%2C transcript variant X3;transcript_id=XM_017316639.2;extra_copy_number=0
CM058255.1	Liftoff	exon	61571982	61572484	.	-	.	ID=exon-XM_017316639.2-1;Parent=rna-XM_017316639.2;Dbxref=GeneID:270328,GenBank:XM_017316639.2,MGI:MGI:3580656;gbkey=mRNA;gene=Gsdmc3;product=gasdermin C3%2C transcript variant X3;transcript_id=XM_017316639.2;extra_copy_number=0
CM058255.1	Liftoff	CDS	61552172	61552450	.	-	.	ID=cds-XP_017172128.1;Parent=rna-XM_017316639.2;Dbxref=GeneID:270328,GenBank:XP_017172128.1,MGI:MGI:3580656;Name=XP_017172128.1;gbkey=CDS;gene=Gsdmc3;product=gasdermin-C3 isoform X1;protein_id=XP_017172128.1;extra_copy_number=0
CM058255.1	Liftoff	CDS	61552994	61553067	.	-	.	ID=cds-XP_017172128.1;Parent=rna-XM_017316639.2;Dbxref=GeneID:270328,GenBank:XP_017172128.1,MGI:MGI:3580656;Name=XP_017172128.1;gbkey=CDS;gene=Gsdmc3;product=gasdermin-C3 isoform X1;protein_id=XP_017172128.1;extra_copy_number=0
CM058255.1	Liftoff	CDS	61553493	61553622	.	-	.	ID=cds-XP_017172128.1;Parent=rna-XM_017316639.2;Dbxref=GeneID:270328,GenBank:XP_017172128.1,MGI:MGI:3580656;Name=XP_017172128.1;gbkey=CDS;gene=Gsdmc3;product=gasdermin-C3 isoform X1;protein_id=XP_017172128.1;extra_copy_number=0
CM058255.1	Liftoff	CDS	61554117	61554262	.	-	.	ID=cds-XP_017172128.1;Parent=rna-XM_017316639.2;Dbxref=GeneID:270328,GenBank:XP_017172128.1,MGI:MGI:3580656;Name=XP_017172128.1;gbkey=CDS;gene=Gsdmc3;product=gasdermin-C3 isoform X1;protein_id=XP_017172128.1;extra_copy_number=0
CM058255.1	Liftoff	CDS	61555085	61555111	.	-	.	ID=cds-XP_017172128.1;Parent=rna-XM_017316639.2;Dbxref=GeneID:270328,GenBank:XP_017172128.1,MGI:MGI:3580656;Name=XP_017172128.1;gbkey=CDS;gene=Gsdmc3;product=gasdermin-C3 isoform X1;protein_id=XP_017172128.1;extra_copy_number=0
CM058255.1	Liftoff	CDS	61555344	61555373	.	-	.	ID=cds-XP_017172128.1;Parent=rna-XM_017316639.2;Dbxref=GeneID:270328,GenBank:XP_017172128.1,MGI:MGI:3580656;Name=XP_017172128.1;gbkey=CDS;gene=Gsdmc3;product=gasdermin-C3 isoform X1;protein_id=XP_017172128.1;extra_copy_number=0
CM058255.1	Liftoff	CDS	61555485	61555586	.	-	.	ID=cds-XP_017172128.1;Parent=rna-XM_017316639.2;Dbxref=GeneID:270328,GenBank:XP_017172128.1,MGI:MGI:3580656;Name=XP_017172128.1;gbkey=CDS;gene=Gsdmc3;product=gasdermin-C3 isoform X1;protein_id=XP_017172128.1;extra_copy_number=0
CM058255.1	Liftoff	CDS	61557996	61558101	.	-	.	ID=cds-XP_017172128.1;Parent=rna-XM_017316639.2;Dbxref=GeneID:270328,GenBank:XP_017172128.1,MGI:MGI:3580656;Name=XP_017172128.1;gbkey=CDS;gene=Gsdmc3;product=gasdermin-C3 isoform X1;protein_id=XP_017172128.1;extra_copy_number=0
CM058255.1	Liftoff	CDS	61560564	61560726	.	-	.	ID=cds-XP_017172128.1;Parent=rna-XM_017316639.2;Dbxref=GeneID:270328,GenBank:XP_017172128.1,MGI:MGI:3580656;Name=XP_017172128.1;gbkey=CDS;gene=Gsdmc3;product=gasdermin-C3 isoform X1;protein_id=XP_017172128.1;extra_copy_number=0
CM058255.1	Liftoff	CDS	61562184	61562361	.	-	.	ID=cds-XP_017172128.1;Parent=rna-XM_017316639.2;Dbxref=GeneID:270328,GenBank:XP_017172128.1,MGI:MGI:3580656;Name=XP_017172128.1;gbkey=CDS;gene=Gsdmc3;product=gasdermin-C3 isoform X1;protein_id=XP_017172128.1;extra_copy_number=0
CM058255.1	Liftoff	CDS	61562991	61563198	.	-	.	ID=cds-XP_017172128.1;Parent=rna-XM_017316639.2;Dbxref=GeneID:270328,GenBank:XP_017172128.1,MGI:MGI:3580656;Name=XP_017172128.1;gbkey=CDS;gene=Gsdmc3;product=gasdermin-C3 isoform X1;protein_id=XP_017172128.1;extra_copy_number=0
CM058255.1	Liftoff	mRNA	61551506	61572484	.	-	.	ID=rna-XM_017316640.2;Parent=gene-Gsdmc3;Dbxref=GeneID:270328,GenBank:XM_017316640.2,MGI:MGI:3580656;Name=XM_017316640.2;gbkey=mRNA;gene=Gsdmc3;model_evidence=Supporting evidence includes similarity to: 5 ESTs%2C 11 Proteins%2C 1 long SRA read%2C and 100%25 coverage of the annotated genomic feature by RNAseq alignments%2C including 3 samples with support for all annotated introns;product=gasdermin C3%2C transcript variant X4;transcript_id=XM_017316640.2;matches_ref_protein=True;valid_ORF=True;extra_copy_number=0
CM058255.1	Liftoff	exon	61551506	61552450	.	-	.	ID=exon-XM_017316640.2-13;Parent=rna-XM_017316640.2;Dbxref=GeneID:270328,GenBank:XM_017316640.2,MGI:MGI:3580656;gbkey=mRNA;gene=Gsdmc3;product=gasdermin C3%2C transcript variant X4;transcript_id=XM_017316640.2;extra_copy_number=0
CM058255.1	Liftoff	exon	61552994	61553067	.	-	.	ID=exon-XM_017316640.2-12;Parent=rna-XM_017316640.2;Dbxref=GeneID:270328,GenBank:XM_017316640.2,MGI:MGI:3580656;gbkey=mRNA;gene=Gsdmc3;product=gasdermin C3%2C transcript variant X4;transcript_id=XM_017316640.2;extra_copy_number=0
CM058255.1	Liftoff	exon	61553493	61553622	.	-	.	ID=exon-XM_017316640.2-11;Parent=rna-XM_017316640.2;Dbxref=GeneID:270328,GenBank:XM_017316640.2,MGI:MGI:3580656;gbkey=mRNA;gene=Gsdmc3;product=gasdermin C3%2C transcript variant X4;transcript_id=XM_017316640.2;extra_copy_number=0
CM058255.1	Liftoff	exon	61554117	61554262	.	-	.	ID=exon-XM_017316640.2-10;Parent=rna-XM_017316640.2;Dbxref=GeneID:270328,GenBank:XM_017316640.2,MGI:MGI:3580656;gbkey=mRNA;gene=Gsdmc3;product=gasdermin C3%2C transcript variant X4;transcript_id=XM_017316640.2;extra_copy_number=0
CM058255.1	Liftoff	exon	61555085	61555111	.	-	.	ID=exon-XM_017316640.2-9;Parent=rna-XM_017316640.2;Dbxref=GeneID:270328,GenBank:XM_017316640.2,MGI:MGI:3580656;gbkey=mRNA;gene=Gsdmc3;product=gasdermin C3%2C transcript variant X4;transcript_id=XM_017316640.2;extra_copy_number=0
CM058255.1	Liftoff	exon	61555344	61555373	.	-	.	ID=exon-XM_017316640.2-8;Parent=rna-XM_017316640.2;Dbxref=GeneID:270328,GenBank:XM_017316640.2,MGI:MGI:3580656;gbkey=mRNA;gene=Gsdmc3;product=gasdermin C3%2C transcript variant X4;transcript_id=XM_017316640.2;extra_copy_number=0
CM058255.1	Liftoff	exon	61555485	61555586	.	-	.	ID=exon-XM_017316640.2-7;Parent=rna-XM_017316640.2;Dbxref=GeneID:270328,GenBank:XM_017316640.2,MGI:MGI:3580656;gbkey=mRNA;gene=Gsdmc3;product=gasdermin C3%2C transcript variant X4;transcript_id=XM_017316640.2;extra_copy_number=0
CM058255.1	Liftoff	exon	61557996	61558101	.	-	.	ID=exon-XM_017316640.2-6;Parent=rna-XM_017316640.2;Dbxref=GeneID:270328,GenBank:XM_017316640.2,MGI:MGI:3580656;gbkey=mRNA;gene=Gsdmc3;product=gasdermin C3%2C transcript variant X4;transcript_id=XM_017316640.2;extra_copy_number=0
CM058255.1	Liftoff	exon	61560564	61560726	.	-	.	ID=exon-XM_017316640.2-5;Parent=rna-XM_017316640.2;Dbxref=GeneID:270328,GenBank:XM_017316640.2,MGI:MGI:3580656;gbkey=mRNA;gene=Gsdmc3;product=gasdermin C3%2C transcript variant X4;transcript_id=XM_017316640.2;extra_copy_number=0
CM058255.1	Liftoff	exon	61562184	61562361	.	-	.	ID=exon-XM_017316640.2-4;Parent=rna-XM_017316640.2;Dbxref=GeneID:270328,GenBank:XM_017316640.2,MGI:MGI:3580656;gbkey=mRNA;gene=Gsdmc3;product=gasdermin C3%2C transcript variant X4;transcript_id=XM_017316640.2;extra_copy_number=0
CM058255.1	Liftoff	exon	61562991	61563202	.	-	.	ID=exon-XM_017316640.2-3;Parent=rna-XM_017316640.2;Dbxref=GeneID:270328,GenBank:XM_017316640.2,MGI:MGI:3580656;gbkey=mRNA;gene=Gsdmc3;product=gasdermin C3%2C transcript variant X4;transcript_id=XM_017316640.2;extra_copy_number=0
CM058255.1	Liftoff	exon	61571441	61572259	.	-	.	ID=exon-XM_017316640.2-2;Parent=rna-XM_017316640.2;Dbxref=GeneID:270328,GenBank:XM_017316640.2,MGI:MGI:3580656;gbkey=mRNA;gene=Gsdmc3;product=gasdermin C3%2C transcript variant X4;transcript_id=XM_017316640.2;extra_copy_number=0
CM058255.1	Liftoff	exon	61572366	61572484	.	-	.	ID=exon-XM_017316640.2-1;Parent=rna-XM_017316640.2;Dbxref=GeneID:270328,GenBank:XM_017316640.2,MGI:MGI:3580656;gbkey=mRNA;gene=Gsdmc3;product=gasdermin C3%2C transcript variant X4;transcript_id=XM_017316640.2;extra_copy_number=0
CM058255.1	Liftoff	CDS	61552172	61552450	.	-	.	ID=cds-XP_017172129.1;Parent=rna-XM_017316640.2;Dbxref=GeneID:270328,GenBank:XP_017172129.1,MGI:MGI:3580656;Name=XP_017172129.1;gbkey=CDS;gene=Gsdmc3;product=gasdermin-C3 isoform X1;protein_id=XP_017172129.1;extra_copy_number=0
CM058255.1	Liftoff	CDS	61552994	61553067	.	-	.	ID=cds-XP_017172129.1;Parent=rna-XM_017316640.2;Dbxref=GeneID:270328,GenBank:XP_017172129.1,MGI:MGI:3580656;Name=XP_017172129.1;gbkey=CDS;gene=Gsdmc3;product=gasdermin-C3 isoform X1;protein_id=XP_017172129.1;extra_copy_number=0
CM058255.1	Liftoff	CDS	61553493	61553622	.	-	.	ID=cds-XP_017172129.1;Parent=rna-XM_017316640.2;Dbxref=GeneID:270328,GenBank:XP_017172129.1,MGI:MGI:3580656;Name=XP_017172129.1;gbkey=CDS;gene=Gsdmc3;product=gasdermin-C3 isoform X1;protein_id=XP_017172129.1;extra_copy_number=0
CM058255.1	Liftoff	CDS	61554117	61554262	.	-	.	ID=cds-XP_017172129.1;Parent=rna-XM_017316640.2;Dbxref=GeneID:270328,GenBank:XP_017172129.1,MGI:MGI:3580656;Name=XP_017172129.1;gbkey=CDS;gene=Gsdmc3;product=gasdermin-C3 isoform X1;protein_id=XP_017172129.1;extra_copy_number=0
CM058255.1	Liftoff	CDS	61555085	61555111	.	-	.	ID=cds-XP_017172129.1;Parent=rna-XM_017316640.2;Dbxref=GeneID:270328,GenBank:XP_017172129.1,MGI:MGI:3580656;Name=XP_017172129.1;gbkey=CDS;gene=Gsdmc3;product=gasdermin-C3 isoform X1;protein_id=XP_017172129.1;extra_copy_number=0
CM058255.1	Liftoff	CDS	61555344	61555373	.	-	.	ID=cds-XP_017172129.1;Parent=rna-XM_017316640.2;Dbxref=GeneID:270328,GenBank:XP_017172129.1,MGI:MGI:3580656;Name=XP_017172129.1;gbkey=CDS;gene=Gsdmc3;product=gasdermin-C3 isoform X1;protein_id=XP_017172129.1;extra_copy_number=0
CM058255.1	Liftoff	CDS	61555485	61555586	.	-	.	ID=cds-XP_017172129.1;Parent=rna-XM_017316640.2;Dbxref=GeneID:270328,GenBank:XP_017172129.1,MGI:MGI:3580656;Name=XP_017172129.1;gbkey=CDS;gene=Gsdmc3;product=gasdermin-C3 isoform X1;protein_id=XP_017172129.1;extra_copy_number=0
CM058255.1	Liftoff	CDS	61557996	61558101	.	-	.	ID=cds-XP_017172129.1;Parent=rna-XM_017316640.2;Dbxref=GeneID:270328,GenBank:XP_017172129.1,MGI:MGI:3580656;Name=XP_017172129.1;gbkey=CDS;gene=Gsdmc3;product=gasdermin-C3 isoform X1;protein_id=XP_017172129.1;extra_copy_number=0
CM058255.1	Liftoff	CDS	61560564	61560726	.	-	.	ID=cds-XP_017172129.1;Parent=rna-XM_017316640.2;Dbxref=GeneID:270328,GenBank:XP_017172129.1,MGI:MGI:3580656;Name=XP_017172129.1;gbkey=CDS;gene=Gsdmc3;product=gasdermin-C3 isoform X1;protein_id=XP_017172129.1;extra_copy_number=0
CM058255.1	Liftoff	CDS	61562184	61562361	.	-	.	ID=cds-XP_017172129.1;Parent=rna-XM_017316640.2;Dbxref=GeneID:270328,GenBank:XP_017172129.1,MGI:MGI:3580656;Name=XP_017172129.1;gbkey=CDS;gene=Gsdmc3;product=gasdermin-C3 isoform X1;protein_id=XP_017172129.1;extra_copy_number=0
CM058255.1	Liftoff	CDS	61562991	61563198	.	-	.	ID=cds-XP_017172129.1;Parent=rna-XM_017316640.2;Dbxref=GeneID:270328,GenBank:XP_017172129.1,MGI:MGI:3580656;Name=XP_017172129.1;gbkey=CDS;gene=Gsdmc3;product=gasdermin-C3 isoform X1;protein_id=XP_017172129.1;extra_copy_number=0
CM058255.1	Liftoff	mRNA	61551506	61572484	.	-	.	ID=rna-XM_017316641.2;Parent=gene-Gsdmc3;Dbxref=GeneID:270328,GenBank:XM_017316641.2,MGI:MGI:3580656;Name=XM_017316641.2;gbkey=mRNA;gene=Gsdmc3;model_evidence=Supporting evidence includes similarity to: 5 ESTs%2C 11 Proteins%2C 1 long SRA read%2C and 100%25 coverage of the annotated genomic feature by RNAseq alignments%2C including 5 samples with support for all annotated introns;product=gasdermin C3%2C transcript variant X5;transcript_id=XM_017316641.2;matches_ref_protein=True;valid_ORF=True;extra_copy_number=0
CM058255.1	Liftoff	exon	61551506	61552450	.	-	.	ID=exon-XM_017316641.2-14;Parent=rna-XM_017316641.2;Dbxref=GeneID:270328,GenBank:XM_017316641.2,MGI:MGI:3580656;gbkey=mRNA;gene=Gsdmc3;product=gasdermin C3%2C transcript variant X5;transcript_id=XM_017316641.2;extra_copy_number=0
CM058255.1	Liftoff	exon	61552994	61553067	.	-	.	ID=exon-XM_017316641.2-13;Parent=rna-XM_017316641.2;Dbxref=GeneID:270328,GenBank:XM_017316641.2,MGI:MGI:3580656;gbkey=mRNA;gene=Gsdmc3;product=gasdermin C3%2C transcript variant X5;transcript_id=XM_017316641.2;extra_copy_number=0
CM058255.1	Liftoff	exon	61553493	61553622	.	-	.	ID=exon-XM_017316641.2-12;Parent=rna-XM_017316641.2;Dbxref=GeneID:270328,GenBank:XM_017316641.2,MGI:MGI:3580656;gbkey=mRNA;gene=Gsdmc3;product=gasdermin C3%2C transcript variant X5;transcript_id=XM_017316641.2;extra_copy_number=0
CM058255.1	Liftoff	exon	61554117	61554262	.	-	.	ID=exon-XM_017316641.2-11;Parent=rna-XM_017316641.2;Dbxref=GeneID:270328,GenBank:XM_017316641.2,MGI:MGI:3580656;gbkey=mRNA;gene=Gsdmc3;product=gasdermin C3%2C transcript variant X5;transcript_id=XM_017316641.2;extra_copy_number=0
CM058255.1	Liftoff	exon	61555085	61555111	.	-	.	ID=exon-XM_017316641.2-10;Parent=rna-XM_017316641.2;Dbxref=GeneID:270328,GenBank:XM_017316641.2,MGI:MGI:3580656;gbkey=mRNA;gene=Gsdmc3;product=gasdermin C3%2C transcript variant X5;transcript_id=XM_017316641.2;extra_copy_number=0
CM058255.1	Liftoff	exon	61555344	61555373	.	-	.	ID=exon-XM_017316641.2-9;Parent=rna-XM_017316641.2;Dbxref=GeneID:270328,GenBank:XM_017316641.2,MGI:MGI:3580656;gbkey=mRNA;gene=Gsdmc3;product=gasdermin C3%2C transcript variant X5;transcript_id=XM_017316641.2;extra_copy_number=0
CM058255.1	Liftoff	exon	61555485	61555586	.	-	.	ID=exon-XM_017316641.2-8;Parent=rna-XM_017316641.2;Dbxref=GeneID:270328,GenBank:XM_017316641.2,MGI:MGI:3580656;gbkey=mRNA;gene=Gsdmc3;product=gasdermin C3%2C transcript variant X5;transcript_id=XM_017316641.2;extra_copy_number=0
CM058255.1	Liftoff	exon	61557996	61558101	.	-	.	ID=exon-XM_017316641.2-7;Parent=rna-XM_017316641.2;Dbxref=GeneID:270328,GenBank:XM_017316641.2,MGI:MGI:3580656;gbkey=mRNA;gene=Gsdmc3;product=gasdermin C3%2C transcript variant X5;transcript_id=XM_017316641.2;extra_copy_number=0
CM058255.1	Liftoff	exon	61560564	61560726	.	-	.	ID=exon-XM_017316641.2-6;Parent=rna-XM_017316641.2;Dbxref=GeneID:270328,GenBank:XM_017316641.2,MGI:MGI:3580656;gbkey=mRNA;gene=Gsdmc3;product=gasdermin C3%2C transcript variant X5;transcript_id=XM_017316641.2;extra_copy_number=0
CM058255.1	Liftoff	exon	61562184	61562361	.	-	.	ID=exon-XM_017316641.2-5;Parent=rna-XM_017316641.2;Dbxref=GeneID:270328,GenBank:XM_017316641.2,MGI:MGI:3580656;gbkey=mRNA;gene=Gsdmc3;product=gasdermin C3%2C transcript variant X5;transcript_id=XM_017316641.2;extra_copy_number=0
CM058255.1	Liftoff	exon	61562991	61563202	.	-	.	ID=exon-XM_017316641.2-4;Parent=rna-XM_017316641.2;Dbxref=GeneID:270328,GenBank:XM_017316641.2,MGI:MGI:3580656;gbkey=mRNA;gene=Gsdmc3;product=gasdermin C3%2C transcript variant X5;transcript_id=XM_017316641.2;extra_copy_number=0
CM058255.1	Liftoff	exon	61571441	61571846	.	-	.	ID=exon-XM_017316641.2-3;Parent=rna-XM_017316641.2;Dbxref=GeneID:270328,GenBank:XM_017316641.2,MGI:MGI:3580656;gbkey=mRNA;gene=Gsdmc3;product=gasdermin C3%2C transcript variant X5;transcript_id=XM_017316641.2;extra_copy_number=0
CM058255.1	Liftoff	exon	61571982	61572048	.	-	.	ID=exon-XM_017316641.2-2;Parent=rna-XM_017316641.2;Dbxref=GeneID:270328,GenBank:XM_017316641.2,MGI:MGI:3580656;gbkey=mRNA;gene=Gsdmc3;product=gasdermin C3%2C transcript variant X5;transcript_id=XM_017316641.2;extra_copy_number=0
CM058255.1	Liftoff	exon	61572176	61572484	.	-	.	ID=exon-XM_017316641.2-1;Parent=rna-XM_017316641.2;Dbxref=GeneID:270328,GenBank:XM_017316641.2,MGI:MGI:3580656;gbkey=mRNA;gene=Gsdmc3;product=gasdermin C3%2C transcript variant X5;transcript_id=XM_017316641.2;extra_copy_number=0
CM058255.1	Liftoff	CDS	61552172	61552450	.	-	.	ID=cds-XP_017172130.1;Parent=rna-XM_017316641.2;Dbxref=GeneID:270328,GenBank:XP_017172130.1,MGI:MGI:3580656;Name=XP_017172130.1;gbkey=CDS;gene=Gsdmc3;product=gasdermin-C3 isoform X1;protein_id=XP_017172130.1;extra_copy_number=0
CM058255.1	Liftoff	CDS	61552994	61553067	.	-	.	ID=cds-XP_017172130.1;Parent=rna-XM_017316641.2;Dbxref=GeneID:270328,GenBank:XP_017172130.1,MGI:MGI:3580656;Name=XP_017172130.1;gbkey=CDS;gene=Gsdmc3;product=gasdermin-C3 isoform X1;protein_id=XP_017172130.1;extra_copy_number=0
CM058255.1	Liftoff	CDS	61553493	61553622	.	-	.	ID=cds-XP_017172130.1;Parent=rna-XM_017316641.2;Dbxref=GeneID:270328,GenBank:XP_017172130.1,MGI:MGI:3580656;Name=XP_017172130.1;gbkey=CDS;gene=Gsdmc3;product=gasdermin-C3 isoform X1;protein_id=XP_017172130.1;extra_copy_number=0
CM058255.1	Liftoff	CDS	61554117	61554262	.	-	.	ID=cds-XP_017172130.1;Parent=rna-XM_017316641.2;Dbxref=GeneID:270328,GenBank:XP_017172130.1,MGI:MGI:3580656;Name=XP_017172130.1;gbkey=CDS;gene=Gsdmc3;product=gasdermin-C3 isoform X1;protein_id=XP_017172130.1;extra_copy_number=0
CM058255.1	Liftoff	CDS	61555085	61555111	.	-	.	ID=cds-XP_017172130.1;Parent=rna-XM_017316641.2;Dbxref=GeneID:270328,GenBank:XP_017172130.1,MGI:MGI:3580656;Name=XP_017172130.1;gbkey=CDS;gene=Gsdmc3;product=gasdermin-C3 isoform X1;protein_id=XP_017172130.1;extra_copy_number=0
CM058255.1	Liftoff	CDS	61555344	61555373	.	-	.	ID=cds-XP_017172130.1;Parent=rna-XM_017316641.2;Dbxref=GeneID:270328,GenBank:XP_017172130.1,MGI:MGI:3580656;Name=XP_017172130.1;gbkey=CDS;gene=Gsdmc3;product=gasdermin-C3 isoform X1;protein_id=XP_017172130.1;extra_copy_number=0
CM058255.1	Liftoff	CDS	61555485	61555586	.	-	.	ID=cds-XP_017172130.1;Parent=rna-XM_017316641.2;Dbxref=GeneID:270328,GenBank:XP_017172130.1,MGI:MGI:3580656;Name=XP_017172130.1;gbkey=CDS;gene=Gsdmc3;product=gasdermin-C3 isoform X1;protein_id=XP_017172130.1;extra_copy_number=0
CM058255.1	Liftoff	CDS	61557996	61558101	.	-	.	ID=cds-XP_017172130.1;Parent=rna-XM_017316641.2;Dbxref=GeneID:270328,GenBank:XP_017172130.1,MGI:MGI:3580656;Name=XP_017172130.1;gbkey=CDS;gene=Gsdmc3;product=gasdermin-C3 isoform X1;protein_id=XP_017172130.1;extra_copy_number=0
CM058255.1	Liftoff	CDS	61560564	61560726	.	-	.	ID=cds-XP_017172130.1;Parent=rna-XM_017316641.2;Dbxref=GeneID:270328,GenBank:XP_017172130.1,MGI:MGI:3580656;Name=XP_017172130.1;gbkey=CDS;gene=Gsdmc3;product=gasdermin-C3 isoform X1;protein_id=XP_017172130.1;extra_copy_number=0
CM058255.1	Liftoff	CDS	61562184	61562361	.	-	.	ID=cds-XP_017172130.1;Parent=rna-XM_017316641.2;Dbxref=GeneID:270328,GenBank:XP_017172130.1,MGI:MGI:3580656;Name=XP_017172130.1;gbkey=CDS;gene=Gsdmc3;product=gasdermin-C3 isoform X1;protein_id=XP_017172130.1;extra_copy_number=0
CM058255.1	Liftoff	CDS	61562991	61563198	.	-	.	ID=cds-XP_017172130.1;Parent=rna-XM_017316641.2;Dbxref=GeneID:270328,GenBank:XP_017172130.1,MGI:MGI:3580656;Name=XP_017172130.1;gbkey=CDS;gene=Gsdmc3;product=gasdermin-C3 isoform X1;protein_id=XP_017172130.1;extra_copy_number=0
CM058255.1	Liftoff	mRNA	61551506	61572484	.	-	.	ID=rna-XM_017316642.2;Parent=gene-Gsdmc3;Dbxref=GeneID:270328,GenBank:XM_017316642.2,MGI:MGI:3580656;Name=XM_017316642.2;gbkey=mRNA;gene=Gsdmc3;model_evidence=Supporting evidence includes similarity to: 5 ESTs%2C 11 Proteins%2C 1 long SRA read%2C and 100%25 coverage of the annotated genomic feature by RNAseq alignments%2C including 5 samples with support for all annotated introns;product=gasdermin C3%2C transcript variant X6;transcript_id=XM_017316642.2;matches_ref_protein=True;valid_ORF=True;extra_copy_number=0
CM058255.1	Liftoff	exon	61551506	61552450	.	-	.	ID=exon-XM_017316642.2-13;Parent=rna-XM_017316642.2;Dbxref=GeneID:270328,GenBank:XM_017316642.2,MGI:MGI:3580656;gbkey=mRNA;gene=Gsdmc3;product=gasdermin C3%2C transcript variant X6;transcript_id=XM_017316642.2;extra_copy_number=0
CM058255.1	Liftoff	exon	61552994	61553067	.	-	.	ID=exon-XM_017316642.2-12;Parent=rna-XM_017316642.2;Dbxref=GeneID:270328,GenBank:XM_017316642.2,MGI:MGI:3580656;gbkey=mRNA;gene=Gsdmc3;product=gasdermin C3%2C transcript variant X6;transcript_id=XM_017316642.2;extra_copy_number=0
CM058255.1	Liftoff	exon	61553493	61553622	.	-	.	ID=exon-XM_017316642.2-11;Parent=rna-XM_017316642.2;Dbxref=GeneID:270328,GenBank:XM_017316642.2,MGI:MGI:3580656;gbkey=mRNA;gene=Gsdmc3;product=gasdermin C3%2C transcript variant X6;transcript_id=XM_017316642.2;extra_copy_number=0
CM058255.1	Liftoff	exon	61554117	61554262	.	-	.	ID=exon-XM_017316642.2-10;Parent=rna-XM_017316642.2;Dbxref=GeneID:270328,GenBank:XM_017316642.2,MGI:MGI:3580656;gbkey=mRNA;gene=Gsdmc3;product=gasdermin C3%2C transcript variant X6;transcript_id=XM_017316642.2;extra_copy_number=0
CM058255.1	Liftoff	exon	61555085	61555111	.	-	.	ID=exon-XM_017316642.2-9;Parent=rna-XM_017316642.2;Dbxref=GeneID:270328,GenBank:XM_017316642.2,MGI:MGI:3580656;gbkey=mRNA;gene=Gsdmc3;product=gasdermin C3%2C transcript variant X6;transcript_id=XM_017316642.2;extra_copy_number=0
CM058255.1	Liftoff	exon	61555344	61555373	.	-	.	ID=exon-XM_017316642.2-8;Parent=rna-XM_017316642.2;Dbxref=GeneID:270328,GenBank:XM_017316642.2,MGI:MGI:3580656;gbkey=mRNA;gene=Gsdmc3;product=gasdermin C3%2C transcript variant X6;transcript_id=XM_017316642.2;extra_copy_number=0
CM058255.1	Liftoff	exon	61555485	61555586	.	-	.	ID=exon-XM_017316642.2-7;Parent=rna-XM_017316642.2;Dbxref=GeneID:270328,GenBank:XM_017316642.2,MGI:MGI:3580656;gbkey=mRNA;gene=Gsdmc3;product=gasdermin C3%2C transcript variant X6;transcript_id=XM_017316642.2;extra_copy_number=0
CM058255.1	Liftoff	exon	61557996	61558101	.	-	.	ID=exon-XM_017316642.2-6;Parent=rna-XM_017316642.2;Dbxref=GeneID:270328,GenBank:XM_017316642.2,MGI:MGI:3580656;gbkey=mRNA;gene=Gsdmc3;product=gasdermin C3%2C transcript variant X6;transcript_id=XM_017316642.2;extra_copy_number=0
CM058255.1	Liftoff	exon	61560564	61560726	.	-	.	ID=exon-XM_017316642.2-5;Parent=rna-XM_017316642.2;Dbxref=GeneID:270328,GenBank:XM_017316642.2,MGI:MGI:3580656;gbkey=mRNA;gene=Gsdmc3;product=gasdermin C3%2C transcript variant X6;transcript_id=XM_017316642.2;extra_copy_number=0
CM058255.1	Liftoff	exon	61562184	61562361	.	-	.	ID=exon-XM_017316642.2-4;Parent=rna-XM_017316642.2;Dbxref=GeneID:270328,GenBank:XM_017316642.2,MGI:MGI:3580656;gbkey=mRNA;gene=Gsdmc3;product=gasdermin C3%2C transcript variant X6;transcript_id=XM_017316642.2;extra_copy_number=0
CM058255.1	Liftoff	exon	61562991	61563202	.	-	.	ID=exon-XM_017316642.2-3;Parent=rna-XM_017316642.2;Dbxref=GeneID:270328,GenBank:XM_017316642.2,MGI:MGI:3580656;gbkey=mRNA;gene=Gsdmc3;product=gasdermin C3%2C transcript variant X6;transcript_id=XM_017316642.2;extra_copy_number=0
CM058255.1	Liftoff	exon	61571441	61572048	.	-	.	ID=exon-XM_017316642.2-2;Parent=rna-XM_017316642.2;Dbxref=GeneID:270328,GenBank:XM_017316642.2,MGI:MGI:3580656;gbkey=mRNA;gene=Gsdmc3;product=gasdermin C3%2C transcript variant X6;transcript_id=XM_017316642.2;extra_copy_number=0
CM058255.1	Liftoff	exon	61572366	61572484	.	-	.	ID=exon-XM_017316642.2-1;Parent=rna-XM_017316642.2;Dbxref=GeneID:270328,GenBank:XM_017316642.2,MGI:MGI:3580656;gbkey=mRNA;gene=Gsdmc3;product=gasdermin C3%2C transcript variant X6;transcript_id=XM_017316642.2;extra_copy_number=0
CM058255.1	Liftoff	CDS	61552172	61552450	.	-	.	ID=cds-XP_017172131.1;Parent=rna-XM_017316642.2;Dbxref=GeneID:270328,GenBank:XP_017172131.1,MGI:MGI:3580656;Name=XP_017172131.1;gbkey=CDS;gene=Gsdmc3;product=gasdermin-C3 isoform X1;protein_id=XP_017172131.1;extra_copy_number=0
CM058255.1	Liftoff	CDS	61552994	61553067	.	-	.	ID=cds-XP_017172131.1;Parent=rna-XM_017316642.2;Dbxref=GeneID:270328,GenBank:XP_017172131.1,MGI:MGI:3580656;Name=XP_017172131.1;gbkey=CDS;gene=Gsdmc3;product=gasdermin-C3 isoform X1;protein_id=XP_017172131.1;extra_copy_number=0
CM058255.1	Liftoff	CDS	61553493	61553622	.	-	.	ID=cds-XP_017172131.1;Parent=rna-XM_017316642.2;Dbxref=GeneID:270328,GenBank:XP_017172131.1,MGI:MGI:3580656;Name=XP_017172131.1;gbkey=CDS;gene=Gsdmc3;product=gasdermin-C3 isoform X1;protein_id=XP_017172131.1;extra_copy_number=0
CM058255.1	Liftoff	CDS	61554117	61554262	.	-	.	ID=cds-XP_017172131.1;Parent=rna-XM_017316642.2;Dbxref=GeneID:270328,GenBank:XP_017172131.1,MGI:MGI:3580656;Name=XP_017172131.1;gbkey=CDS;gene=Gsdmc3;product=gasdermin-C3 isoform X1;protein_id=XP_017172131.1;extra_copy_number=0
CM058255.1	Liftoff	CDS	61555085	61555111	.	-	.	ID=cds-XP_017172131.1;Parent=rna-XM_017316642.2;Dbxref=GeneID:270328,GenBank:XP_017172131.1,MGI:MGI:3580656;Name=XP_017172131.1;gbkey=CDS;gene=Gsdmc3;product=gasdermin-C3 isoform X1;protein_id=XP_017172131.1;extra_copy_number=0
CM058255.1	Liftoff	CDS	61555344	61555373	.	-	.	ID=cds-XP_017172131.1;Parent=rna-XM_017316642.2;Dbxref=GeneID:270328,GenBank:XP_017172131.1,MGI:MGI:3580656;Name=XP_017172131.1;gbkey=CDS;gene=Gsdmc3;product=gasdermin-C3 isoform X1;protein_id=XP_017172131.1;extra_copy_number=0
CM058255.1	Liftoff	CDS	61555485	61555586	.	-	.	ID=cds-XP_017172131.1;Parent=rna-XM_017316642.2;Dbxref=GeneID:270328,GenBank:XP_017172131.1,MGI:MGI:3580656;Name=XP_017172131.1;gbkey=CDS;gene=Gsdmc3;product=gasdermin-C3 isoform X1;protein_id=XP_017172131.1;extra_copy_number=0
CM058255.1	Liftoff	CDS	61557996	61558101	.	-	.	ID=cds-XP_017172131.1;Parent=rna-XM_017316642.2;Dbxref=GeneID:270328,GenBank:XP_017172131.1,MGI:MGI:3580656;Name=XP_017172131.1;gbkey=CDS;gene=Gsdmc3;product=gasdermin-C3 isoform X1;protein_id=XP_017172131.1;extra_copy_number=0
CM058255.1	Liftoff	CDS	61560564	61560726	.	-	.	ID=cds-XP_017172131.1;Parent=rna-XM_017316642.2;Dbxref=GeneID:270328,GenBank:XP_017172131.1,MGI:MGI:3580656;Name=XP_017172131.1;gbkey=CDS;gene=Gsdmc3;product=gasdermin-C3 isoform X1;protein_id=XP_017172131.1;extra_copy_number=0
CM058255.1	Liftoff	CDS	61562184	61562361	.	-	.	ID=cds-XP_017172131.1;Parent=rna-XM_017316642.2;Dbxref=GeneID:270328,GenBank:XP_017172131.1,MGI:MGI:3580656;Name=XP_017172131.1;gbkey=CDS;gene=Gsdmc3;product=gasdermin-C3 isoform X1;protein_id=XP_017172131.1;extra_copy_number=0
CM058255.1	Liftoff	CDS	61562991	61563198	.	-	.	ID=cds-XP_017172131.1;Parent=rna-XM_017316642.2;Dbxref=GeneID:270328,GenBank:XP_017172131.1,MGI:MGI:3580656;Name=XP_017172131.1;gbkey=CDS;gene=Gsdmc3;product=gasdermin-C3 isoform X1;protein_id=XP_017172131.1;extra_copy_number=0
CM058255.1	Liftoff	mRNA	61551506	61572484	.	-	.	ID=rna-XM_017316643.2;Parent=gene-Gsdmc3;Dbxref=GeneID:270328,GenBank:XM_017316643.2,MGI:MGI:3580656;Name=XM_017316643.2;gbkey=mRNA;gene=Gsdmc3;model_evidence=Supporting evidence includes similarity to: 5 ESTs%2C 11 Proteins%2C 1 long SRA read%2C and 100%25 coverage of the annotated genomic feature by RNAseq alignments%2C including 5 samples with support for all annotated introns;product=gasdermin C3%2C transcript variant X7;transcript_id=XM_017316643.2;matches_ref_protein=True;valid_ORF=True;extra_copy_number=0
CM058255.1	Liftoff	exon	61551506	61552450	.	-	.	ID=exon-XM_017316643.2-14;Parent=rna-XM_017316643.2;Dbxref=GeneID:270328,GenBank:XM_017316643.2,MGI:MGI:3580656;gbkey=mRNA;gene=Gsdmc3;product=gasdermin C3%2C transcript variant X7;transcript_id=XM_017316643.2;extra_copy_number=0
CM058255.1	Liftoff	exon	61552994	61553067	.	-	.	ID=exon-XM_017316643.2-13;Parent=rna-XM_017316643.2;Dbxref=GeneID:270328,GenBank:XM_017316643.2,MGI:MGI:3580656;gbkey=mRNA;gene=Gsdmc3;product=gasdermin C3%2C transcript variant X7;transcript_id=XM_017316643.2;extra_copy_number=0
CM058255.1	Liftoff	exon	61553493	61553622	.	-	.	ID=exon-XM_017316643.2-12;Parent=rna-XM_017316643.2;Dbxref=GeneID:270328,GenBank:XM_017316643.2,MGI:MGI:3580656;gbkey=mRNA;gene=Gsdmc3;product=gasdermin C3%2C transcript variant X7;transcript_id=XM_017316643.2;extra_copy_number=0
CM058255.1	Liftoff	exon	61554117	61554262	.	-	.	ID=exon-XM_017316643.2-11;Parent=rna-XM_017316643.2;Dbxref=GeneID:270328,GenBank:XM_017316643.2,MGI:MGI:3580656;gbkey=mRNA;gene=Gsdmc3;product=gasdermin C3%2C transcript variant X7;transcript_id=XM_017316643.2;extra_copy_number=0
CM058255.1	Liftoff	exon	61555085	61555111	.	-	.	ID=exon-XM_017316643.2-10;Parent=rna-XM_017316643.2;Dbxref=GeneID:270328,GenBank:XM_017316643.2,MGI:MGI:3580656;gbkey=mRNA;gene=Gsdmc3;product=gasdermin C3%2C transcript variant X7;transcript_id=XM_017316643.2;extra_copy_number=0
CM058255.1	Liftoff	exon	61555344	61555373	.	-	.	ID=exon-XM_017316643.2-9;Parent=rna-XM_017316643.2;Dbxref=GeneID:270328,GenBank:XM_017316643.2,MGI:MGI:3580656;gbkey=mRNA;gene=Gsdmc3;product=gasdermin C3%2C transcript variant X7;transcript_id=XM_017316643.2;extra_copy_number=0
CM058255.1	Liftoff	exon	61555485	61555586	.	-	.	ID=exon-XM_017316643.2-8;Parent=rna-XM_017316643.2;Dbxref=GeneID:270328,GenBank:XM_017316643.2,MGI:MGI:3580656;gbkey=mRNA;gene=Gsdmc3;product=gasdermin C3%2C transcript variant X7;transcript_id=XM_017316643.2;extra_copy_number=0
CM058255.1	Liftoff	exon	61557996	61558101	.	-	.	ID=exon-XM_017316643.2-7;Parent=rna-XM_017316643.2;Dbxref=GeneID:270328,GenBank:XM_017316643.2,MGI:MGI:3580656;gbkey=mRNA;gene=Gsdmc3;product=gasdermin C3%2C transcript variant X7;transcript_id=XM_017316643.2;extra_copy_number=0
CM058255.1	Liftoff	exon	61560564	61560726	.	-	.	ID=exon-XM_017316643.2-6;Parent=rna-XM_017316643.2;Dbxref=GeneID:270328,GenBank:XM_017316643.2,MGI:MGI:3580656;gbkey=mRNA;gene=Gsdmc3;product=gasdermin C3%2C transcript variant X7;transcript_id=XM_017316643.2;extra_copy_number=0
CM058255.1	Liftoff	exon	61562184	61562361	.	-	.	ID=exon-XM_017316643.2-5;Parent=rna-XM_017316643.2;Dbxref=GeneID:270328,GenBank:XM_017316643.2,MGI:MGI:3580656;gbkey=mRNA;gene=Gsdmc3;product=gasdermin C3%2C transcript variant X7;transcript_id=XM_017316643.2;extra_copy_number=0
CM058255.1	Liftoff	exon	61562991	61563202	.	-	.	ID=exon-XM_017316643.2-4;Parent=rna-XM_017316643.2;Dbxref=GeneID:270328,GenBank:XM_017316643.2,MGI:MGI:3580656;gbkey=mRNA;gene=Gsdmc3;product=gasdermin C3%2C transcript variant X7;transcript_id=XM_017316643.2;extra_copy_number=0
CM058255.1	Liftoff	exon	61571441	61571846	.	-	.	ID=exon-XM_017316643.2-3;Parent=rna-XM_017316643.2;Dbxref=GeneID:270328,GenBank:XM_017316643.2,MGI:MGI:3580656;gbkey=mRNA;gene=Gsdmc3;product=gasdermin C3%2C transcript variant X7;transcript_id=XM_017316643.2;extra_copy_number=0
CM058255.1	Liftoff	exon	61571982	61572048	.	-	.	ID=exon-XM_017316643.2-2;Parent=rna-XM_017316643.2;Dbxref=GeneID:270328,GenBank:XM_017316643.2,MGI:MGI:3580656;gbkey=mRNA;gene=Gsdmc3;product=gasdermin C3%2C transcript variant X7;transcript_id=XM_017316643.2;extra_copy_number=0
CM058255.1	Liftoff	exon	61572366	61572484	.	-	.	ID=exon-XM_017316643.2-1;Parent=rna-XM_017316643.2;Dbxref=GeneID:270328,GenBank:XM_017316643.2,MGI:MGI:3580656;gbkey=mRNA;gene=Gsdmc3;product=gasdermin C3%2C transcript variant X7;transcript_id=XM_017316643.2;extra_copy_number=0
CM058255.1	Liftoff	CDS	61552172	61552450	.	-	.	ID=cds-XP_017172132.1;Parent=rna-XM_017316643.2;Dbxref=GeneID:270328,GenBank:XP_017172132.1,MGI:MGI:3580656;Name=XP_017172132.1;gbkey=CDS;gene=Gsdmc3;product=gasdermin-C3 isoform X1;protein_id=XP_017172132.1;extra_copy_number=0
CM058255.1	Liftoff	CDS	61552994	61553067	.	-	.	ID=cds-XP_017172132.1;Parent=rna-XM_017316643.2;Dbxref=GeneID:270328,GenBank:XP_017172132.1,MGI:MGI:3580656;Name=XP_017172132.1;gbkey=CDS;gene=Gsdmc3;product=gasdermin-C3 isoform X1;protein_id=XP_017172132.1;extra_copy_number=0
CM058255.1	Liftoff	CDS	61553493	61553622	.	-	.	ID=cds-XP_017172132.1;Parent=rna-XM_017316643.2;Dbxref=GeneID:270328,GenBank:XP_017172132.1,MGI:MGI:3580656;Name=XP_017172132.1;gbkey=CDS;gene=Gsdmc3;product=gasdermin-C3 isoform X1;protein_id=XP_017172132.1;extra_copy_number=0
CM058255.1	Liftoff	CDS	61554117	61554262	.	-	.	ID=cds-XP_017172132.1;Parent=rna-XM_017316643.2;Dbxref=GeneID:270328,GenBank:XP_017172132.1,MGI:MGI:3580656;Name=XP_017172132.1;gbkey=CDS;gene=Gsdmc3;product=gasdermin-C3 isoform X1;protein_id=XP_017172132.1;extra_copy_number=0
CM058255.1	Liftoff	CDS	61555085	61555111	.	-	.	ID=cds-XP_017172132.1;Parent=rna-XM_017316643.2;Dbxref=GeneID:270328,GenBank:XP_017172132.1,MGI:MGI:3580656;Name=XP_017172132.1;gbkey=CDS;gene=Gsdmc3;product=gasdermin-C3 isoform X1;protein_id=XP_017172132.1;extra_copy_number=0
CM058255.1	Liftoff	CDS	61555344	61555373	.	-	.	ID=cds-XP_017172132.1;Parent=rna-XM_017316643.2;Dbxref=GeneID:270328,GenBank:XP_017172132.1,MGI:MGI:3580656;Name=XP_017172132.1;gbkey=CDS;gene=Gsdmc3;product=gasdermin-C3 isoform X1;protein_id=XP_017172132.1;extra_copy_number=0
CM058255.1	Liftoff	CDS	61555485	61555586	.	-	.	ID=cds-XP_017172132.1;Parent=rna-XM_017316643.2;Dbxref=GeneID:270328,GenBank:XP_017172132.1,MGI:MGI:3580656;Name=XP_017172132.1;gbkey=CDS;gene=Gsdmc3;product=gasdermin-C3 isoform X1;protein_id=XP_017172132.1;extra_copy_number=0
CM058255.1	Liftoff	CDS	61557996	61558101	.	-	.	ID=cds-XP_017172132.1;Parent=rna-XM_017316643.2;Dbxref=GeneID:270328,GenBank:XP_017172132.1,MGI:MGI:3580656;Name=XP_017172132.1;gbkey=CDS;gene=Gsdmc3;product=gasdermin-C3 isoform X1;protein_id=XP_017172132.1;extra_copy_number=0
CM058255.1	Liftoff	CDS	61560564	61560726	.	-	.	ID=cds-XP_017172132.1;Parent=rna-XM_017316643.2;Dbxref=GeneID:270328,GenBank:XP_017172132.1,MGI:MGI:3580656;Name=XP_017172132.1;gbkey=CDS;gene=Gsdmc3;product=gasdermin-C3 isoform X1;protein_id=XP_017172132.1;extra_copy_number=0
CM058255.1	Liftoff	CDS	61562184	61562361	.	-	.	ID=cds-XP_017172132.1;Parent=rna-XM_017316643.2;Dbxref=GeneID:270328,GenBank:XP_017172132.1,MGI:MGI:3580656;Name=XP_017172132.1;gbkey=CDS;gene=Gsdmc3;product=gasdermin-C3 isoform X1;protein_id=XP_017172132.1;extra_copy_number=0
CM058255.1	Liftoff	CDS	61562991	61563198	.	-	.	ID=cds-XP_017172132.1;Parent=rna-XM_017316643.2;Dbxref=GeneID:270328,GenBank:XP_017172132.1,MGI:MGI:3580656;Name=XP_017172132.1;gbkey=CDS;gene=Gsdmc3;product=gasdermin-C3 isoform X1;protein_id=XP_017172132.1;extra_copy_number=0
CM058255.1	Liftoff	mRNA	61551506	61572484	.	-	.	ID=rna-XM_017316644.2;Parent=gene-Gsdmc3;Dbxref=GeneID:270328,GenBank:XM_017316644.2,MGI:MGI:3580656;Name=XM_017316644.2;gbkey=mRNA;gene=Gsdmc3;model_evidence=Supporting evidence includes similarity to: 4 ESTs%2C 11 Proteins%2C 1 long SRA read%2C and 100%25 coverage of the annotated genomic feature by RNAseq alignments%2C including 4 samples with support for all annotated introns;product=gasdermin C3%2C transcript variant X8;transcript_id=XM_017316644.2;matches_ref_protein=True;valid_ORF=True;extra_copy_number=0
CM058255.1	Liftoff	exon	61551506	61552450	.	-	.	ID=exon-XM_017316644.2-13;Parent=rna-XM_017316644.2;Dbxref=GeneID:270328,GenBank:XM_017316644.2,MGI:MGI:3580656;gbkey=mRNA;gene=Gsdmc3;product=gasdermin C3%2C transcript variant X8;transcript_id=XM_017316644.2;extra_copy_number=0
CM058255.1	Liftoff	exon	61552994	61553067	.	-	.	ID=exon-XM_017316644.2-12;Parent=rna-XM_017316644.2;Dbxref=GeneID:270328,GenBank:XM_017316644.2,MGI:MGI:3580656;gbkey=mRNA;gene=Gsdmc3;product=gasdermin C3%2C transcript variant X8;transcript_id=XM_017316644.2;extra_copy_number=0
CM058255.1	Liftoff	exon	61553493	61553622	.	-	.	ID=exon-XM_017316644.2-11;Parent=rna-XM_017316644.2;Dbxref=GeneID:270328,GenBank:XM_017316644.2,MGI:MGI:3580656;gbkey=mRNA;gene=Gsdmc3;product=gasdermin C3%2C transcript variant X8;transcript_id=XM_017316644.2;extra_copy_number=0
CM058255.1	Liftoff	exon	61554117	61554262	.	-	.	ID=exon-XM_017316644.2-10;Parent=rna-XM_017316644.2;Dbxref=GeneID:270328,GenBank:XM_017316644.2,MGI:MGI:3580656;gbkey=mRNA;gene=Gsdmc3;product=gasdermin C3%2C transcript variant X8;transcript_id=XM_017316644.2;extra_copy_number=0
CM058255.1	Liftoff	exon	61555085	61555111	.	-	.	ID=exon-XM_017316644.2-9;Parent=rna-XM_017316644.2;Dbxref=GeneID:270328,GenBank:XM_017316644.2,MGI:MGI:3580656;gbkey=mRNA;gene=Gsdmc3;product=gasdermin C3%2C transcript variant X8;transcript_id=XM_017316644.2;extra_copy_number=0
CM058255.1	Liftoff	exon	61555344	61555373	.	-	.	ID=exon-XM_017316644.2-8;Parent=rna-XM_017316644.2;Dbxref=GeneID:270328,GenBank:XM_017316644.2,MGI:MGI:3580656;gbkey=mRNA;gene=Gsdmc3;product=gasdermin C3%2C transcript variant X8;transcript_id=XM_017316644.2;extra_copy_number=0
CM058255.1	Liftoff	exon	61555485	61555586	.	-	.	ID=exon-XM_017316644.2-7;Parent=rna-XM_017316644.2;Dbxref=GeneID:270328,GenBank:XM_017316644.2,MGI:MGI:3580656;gbkey=mRNA;gene=Gsdmc3;product=gasdermin C3%2C transcript variant X8;transcript_id=XM_017316644.2;extra_copy_number=0
CM058255.1	Liftoff	exon	61557996	61558101	.	-	.	ID=exon-XM_017316644.2-6;Parent=rna-XM_017316644.2;Dbxref=GeneID:270328,GenBank:XM_017316644.2,MGI:MGI:3580656;gbkey=mRNA;gene=Gsdmc3;product=gasdermin C3%2C transcript variant X8;transcript_id=XM_017316644.2;extra_copy_number=0
CM058255.1	Liftoff	exon	61560564	61560726	.	-	.	ID=exon-XM_017316644.2-5;Parent=rna-XM_017316644.2;Dbxref=GeneID:270328,GenBank:XM_017316644.2,MGI:MGI:3580656;gbkey=mRNA;gene=Gsdmc3;product=gasdermin C3%2C transcript variant X8;transcript_id=XM_017316644.2;extra_copy_number=0
CM058255.1	Liftoff	exon	61562184	61562361	.	-	.	ID=exon-XM_017316644.2-4;Parent=rna-XM_017316644.2;Dbxref=GeneID:270328,GenBank:XM_017316644.2,MGI:MGI:3580656;gbkey=mRNA;gene=Gsdmc3;product=gasdermin C3%2C transcript variant X8;transcript_id=XM_017316644.2;extra_copy_number=0
CM058255.1	Liftoff	exon	61562991	61563202	.	-	.	ID=exon-XM_017316644.2-3;Parent=rna-XM_017316644.2;Dbxref=GeneID:270328,GenBank:XM_017316644.2,MGI:MGI:3580656;gbkey=mRNA;gene=Gsdmc3;product=gasdermin C3%2C transcript variant X8;transcript_id=XM_017316644.2;extra_copy_number=0
CM058255.1	Liftoff	exon	61571441	61571608	.	-	.	ID=exon-XM_017316644.2-2;Parent=rna-XM_017316644.2;Dbxref=GeneID:270328,GenBank:XM_017316644.2,MGI:MGI:3580656;gbkey=mRNA;gene=Gsdmc3;product=gasdermin C3%2C transcript variant X8;transcript_id=XM_017316644.2;extra_copy_number=0
CM058255.1	Liftoff	exon	61571982	61572484	.	-	.	ID=exon-XM_017316644.2-1;Parent=rna-XM_017316644.2;Dbxref=GeneID:270328,GenBank:XM_017316644.2,MGI:MGI:3580656;gbkey=mRNA;gene=Gsdmc3;product=gasdermin C3%2C transcript variant X8;transcript_id=XM_017316644.2;extra_copy_number=0
CM058255.1	Liftoff	CDS	61552172	61552450	.	-	.	ID=cds-XP_017172133.1;Parent=rna-XM_017316644.2;Dbxref=GeneID:270328,GenBank:XP_017172133.1,MGI:MGI:3580656;Name=XP_017172133.1;gbkey=CDS;gene=Gsdmc3;product=gasdermin-C3 isoform X1;protein_id=XP_017172133.1;extra_copy_number=0
CM058255.1	Liftoff	CDS	61552994	61553067	.	-	.	ID=cds-XP_017172133.1;Parent=rna-XM_017316644.2;Dbxref=GeneID:270328,GenBank:XP_017172133.1,MGI:MGI:3580656;Name=XP_017172133.1;gbkey=CDS;gene=Gsdmc3;product=gasdermin-C3 isoform X1;protein_id=XP_017172133.1;extra_copy_number=0
CM058255.1	Liftoff	CDS	61553493	61553622	.	-	.	ID=cds-XP_017172133.1;Parent=rna-XM_017316644.2;Dbxref=GeneID:270328,GenBank:XP_017172133.1,MGI:MGI:3580656;Name=XP_017172133.1;gbkey=CDS;gene=Gsdmc3;product=gasdermin-C3 isoform X1;protein_id=XP_017172133.1;extra_copy_number=0
CM058255.1	Liftoff	CDS	61554117	61554262	.	-	.	ID=cds-XP_017172133.1;Parent=rna-XM_017316644.2;Dbxref=GeneID:270328,GenBank:XP_017172133.1,MGI:MGI:3580656;Name=XP_017172133.1;gbkey=CDS;gene=Gsdmc3;product=gasdermin-C3 isoform X1;protein_id=XP_017172133.1;extra_copy_number=0
CM058255.1	Liftoff	CDS	61555085	61555111	.	-	.	ID=cds-XP_017172133.1;Parent=rna-XM_017316644.2;Dbxref=GeneID:270328,GenBank:XP_017172133.1,MGI:MGI:3580656;Name=XP_017172133.1;gbkey=CDS;gene=Gsdmc3;product=gasdermin-C3 isoform X1;protein_id=XP_017172133.1;extra_copy_number=0
CM058255.1	Liftoff	CDS	61555344	61555373	.	-	.	ID=cds-XP_017172133.1;Parent=rna-XM_017316644.2;Dbxref=GeneID:270328,GenBank:XP_017172133.1,MGI:MGI:3580656;Name=XP_017172133.1;gbkey=CDS;gene=Gsdmc3;product=gasdermin-C3 isoform X1;protein_id=XP_017172133.1;extra_copy_number=0
CM058255.1	Liftoff	CDS	61555485	61555586	.	-	.	ID=cds-XP_017172133.1;Parent=rna-XM_017316644.2;Dbxref=GeneID:270328,GenBank:XP_017172133.1,MGI:MGI:3580656;Name=XP_017172133.1;gbkey=CDS;gene=Gsdmc3;product=gasdermin-C3 isoform X1;protein_id=XP_017172133.1;extra_copy_number=0
CM058255.1	Liftoff	CDS	61557996	61558101	.	-	.	ID=cds-XP_017172133.1;Parent=rna-XM_017316644.2;Dbxref=GeneID:270328,GenBank:XP_017172133.1,MGI:MGI:3580656;Name=XP_017172133.1;gbkey=CDS;gene=Gsdmc3;product=gasdermin-C3 isoform X1;protein_id=XP_017172133.1;extra_copy_number=0
CM058255.1	Liftoff	CDS	61560564	61560726	.	-	.	ID=cds-XP_017172133.1;Parent=rna-XM_017316644.2;Dbxref=GeneID:270328,GenBank:XP_017172133.1,MGI:MGI:3580656;Name=XP_017172133.1;gbkey=CDS;gene=Gsdmc3;product=gasdermin-C3 isoform X1;protein_id=XP_017172133.1;extra_copy_number=0
CM058255.1	Liftoff	CDS	61562184	61562361	.	-	.	ID=cds-XP_017172133.1;Parent=rna-XM_017316644.2;Dbxref=GeneID:270328,GenBank:XP_017172133.1,MGI:MGI:3580656;Name=XP_017172133.1;gbkey=CDS;gene=Gsdmc3;product=gasdermin-C3 isoform X1;protein_id=XP_017172133.1;extra_copy_number=0
CM058255.1	Liftoff	CDS	61562991	61563198	.	-	.	ID=cds-XP_017172133.1;Parent=rna-XM_017316644.2;Dbxref=GeneID:270328,GenBank:XP_017172133.1,MGI:MGI:3580656;Name=XP_017172133.1;gbkey=CDS;gene=Gsdmc3;product=gasdermin-C3 isoform X1;protein_id=XP_017172133.1;extra_copy_number=0
CM058255.1	Liftoff	mRNA	61551506	61572484	.	-	.	ID=rna-XM_017316645.2;Parent=gene-Gsdmc3;Dbxref=GeneID:270328,GenBank:XM_017316645.2,MGI:MGI:3580656;Name=XM_017316645.2;gbkey=mRNA;gene=Gsdmc3;model_evidence=Supporting evidence includes similarity to: 4 ESTs%2C 11 Proteins%2C 1 long SRA read%2C and 100%25 coverage of the annotated genomic feature by RNAseq alignments%2C including 4 samples with support for all annotated introns;product=gasdermin C3%2C transcript variant X9;transcript_id=XM_017316645.2;matches_ref_protein=True;valid_ORF=True;extra_copy_number=0
CM058255.1	Liftoff	exon	61551506	61552450	.	-	.	ID=exon-XM_017316645.2-14;Parent=rna-XM_017316645.2;Dbxref=GeneID:270328,GenBank:XM_017316645.2,MGI:MGI:3580656;gbkey=mRNA;gene=Gsdmc3;product=gasdermin C3%2C transcript variant X9;transcript_id=XM_017316645.2;extra_copy_number=0
CM058255.1	Liftoff	exon	61552994	61553067	.	-	.	ID=exon-XM_017316645.2-13;Parent=rna-XM_017316645.2;Dbxref=GeneID:270328,GenBank:XM_017316645.2,MGI:MGI:3580656;gbkey=mRNA;gene=Gsdmc3;product=gasdermin C3%2C transcript variant X9;transcript_id=XM_017316645.2;extra_copy_number=0
CM058255.1	Liftoff	exon	61553493	61553622	.	-	.	ID=exon-XM_017316645.2-12;Parent=rna-XM_017316645.2;Dbxref=GeneID:270328,GenBank:XM_017316645.2,MGI:MGI:3580656;gbkey=mRNA;gene=Gsdmc3;product=gasdermin C3%2C transcript variant X9;transcript_id=XM_017316645.2;extra_copy_number=0
CM058255.1	Liftoff	exon	61554117	61554262	.	-	.	ID=exon-XM_017316645.2-11;Parent=rna-XM_017316645.2;Dbxref=GeneID:270328,GenBank:XM_017316645.2,MGI:MGI:3580656;gbkey=mRNA;gene=Gsdmc3;product=gasdermin C3%2C transcript variant X9;transcript_id=XM_017316645.2;extra_copy_number=0
CM058255.1	Liftoff	exon	61555085	61555111	.	-	.	ID=exon-XM_017316645.2-10;Parent=rna-XM_017316645.2;Dbxref=GeneID:270328,GenBank:XM_017316645.2,MGI:MGI:3580656;gbkey=mRNA;gene=Gsdmc3;product=gasdermin C3%2C transcript variant X9;transcript_id=XM_017316645.2;extra_copy_number=0
CM058255.1	Liftoff	exon	61555344	61555373	.	-	.	ID=exon-XM_017316645.2-9;Parent=rna-XM_017316645.2;Dbxref=GeneID:270328,GenBank:XM_017316645.2,MGI:MGI:3580656;gbkey=mRNA;gene=Gsdmc3;product=gasdermin C3%2C transcript variant X9;transcript_id=XM_017316645.2;extra_copy_number=0
CM058255.1	Liftoff	exon	61555485	61555586	.	-	.	ID=exon-XM_017316645.2-8;Parent=rna-XM_017316645.2;Dbxref=GeneID:270328,GenBank:XM_017316645.2,MGI:MGI:3580656;gbkey=mRNA;gene=Gsdmc3;product=gasdermin C3%2C transcript variant X9;transcript_id=XM_017316645.2;extra_copy_number=0
CM058255.1	Liftoff	exon	61557996	61558101	.	-	.	ID=exon-XM_017316645.2-7;Parent=rna-XM_017316645.2;Dbxref=GeneID:270328,GenBank:XM_017316645.2,MGI:MGI:3580656;gbkey=mRNA;gene=Gsdmc3;product=gasdermin C3%2C transcript variant X9;transcript_id=XM_017316645.2;extra_copy_number=0
CM058255.1	Liftoff	exon	61560564	61560726	.	-	.	ID=exon-XM_017316645.2-6;Parent=rna-XM_017316645.2;Dbxref=GeneID:270328,GenBank:XM_017316645.2,MGI:MGI:3580656;gbkey=mRNA;gene=Gsdmc3;product=gasdermin C3%2C transcript variant X9;transcript_id=XM_017316645.2;extra_copy_number=0
CM058255.1	Liftoff	exon	61562184	61562361	.	-	.	ID=exon-XM_017316645.2-5;Parent=rna-XM_017316645.2;Dbxref=GeneID:270328,GenBank:XM_017316645.2,MGI:MGI:3580656;gbkey=mRNA;gene=Gsdmc3;product=gasdermin C3%2C transcript variant X9;transcript_id=XM_017316645.2;extra_copy_number=0
CM058255.1	Liftoff	exon	61562991	61563202	.	-	.	ID=exon-XM_017316645.2-4;Parent=rna-XM_017316645.2;Dbxref=GeneID:270328,GenBank:XM_017316645.2,MGI:MGI:3580656;gbkey=mRNA;gene=Gsdmc3;product=gasdermin C3%2C transcript variant X9;transcript_id=XM_017316645.2;extra_copy_number=0
CM058255.1	Liftoff	exon	61571441	61571608	.	-	.	ID=exon-XM_017316645.2-3;Parent=rna-XM_017316645.2;Dbxref=GeneID:270328,GenBank:XM_017316645.2,MGI:MGI:3580656;gbkey=mRNA;gene=Gsdmc3;product=gasdermin C3%2C transcript variant X9;transcript_id=XM_017316645.2;extra_copy_number=0
CM058255.1	Liftoff	exon	61571982	61572048	.	-	.	ID=exon-XM_017316645.2-2;Parent=rna-XM_017316645.2;Dbxref=GeneID:270328,GenBank:XM_017316645.2,MGI:MGI:3580656;gbkey=mRNA;gene=Gsdmc3;product=gasdermin C3%2C transcript variant X9;transcript_id=XM_017316645.2;extra_copy_number=0
CM058255.1	Liftoff	exon	61572176	61572484	.	-	.	ID=exon-XM_017316645.2-1;Parent=rna-XM_017316645.2;Dbxref=GeneID:270328,GenBank:XM_017316645.2,MGI:MGI:3580656;gbkey=mRNA;gene=Gsdmc3;product=gasdermin C3%2C transcript variant X9;transcript_id=XM_017316645.2;extra_copy_number=0
CM058255.1	Liftoff	CDS	61552172	61552450	.	-	.	ID=cds-XP_017172134.1;Parent=rna-XM_017316645.2;Dbxref=GeneID:270328,GenBank:XP_017172134.1,MGI:MGI:3580656;Name=XP_017172134.1;gbkey=CDS;gene=Gsdmc3;product=gasdermin-C3 isoform X1;protein_id=XP_017172134.1;extra_copy_number=0
CM058255.1	Liftoff	CDS	61552994	61553067	.	-	.	ID=cds-XP_017172134.1;Parent=rna-XM_017316645.2;Dbxref=GeneID:270328,GenBank:XP_017172134.1,MGI:MGI:3580656;Name=XP_017172134.1;gbkey=CDS;gene=Gsdmc3;product=gasdermin-C3 isoform X1;protein_id=XP_017172134.1;extra_copy_number=0
CM058255.1	Liftoff	CDS	61553493	61553622	.	-	.	ID=cds-XP_017172134.1;Parent=rna-XM_017316645.2;Dbxref=GeneID:270328,GenBank:XP_017172134.1,MGI:MGI:3580656;Name=XP_017172134.1;gbkey=CDS;gene=Gsdmc3;product=gasdermin-C3 isoform X1;protein_id=XP_017172134.1;extra_copy_number=0
CM058255.1	Liftoff	CDS	61554117	61554262	.	-	.	ID=cds-XP_017172134.1;Parent=rna-XM_017316645.2;Dbxref=GeneID:270328,GenBank:XP_017172134.1,MGI:MGI:3580656;Name=XP_017172134.1;gbkey=CDS;gene=Gsdmc3;product=gasdermin-C3 isoform X1;protein_id=XP_017172134.1;extra_copy_number=0
CM058255.1	Liftoff	CDS	61555085	61555111	.	-	.	ID=cds-XP_017172134.1;Parent=rna-XM_017316645.2;Dbxref=GeneID:270328,GenBank:XP_017172134.1,MGI:MGI:3580656;Name=XP_017172134.1;gbkey=CDS;gene=Gsdmc3;product=gasdermin-C3 isoform X1;protein_id=XP_017172134.1;extra_copy_number=0
CM058255.1	Liftoff	CDS	61555344	61555373	.	-	.	ID=cds-XP_017172134.1;Parent=rna-XM_017316645.2;Dbxref=GeneID:270328,GenBank:XP_017172134.1,MGI:MGI:3580656;Name=XP_017172134.1;gbkey=CDS;gene=Gsdmc3;product=gasdermin-C3 isoform X1;protein_id=XP_017172134.1;extra_copy_number=0
CM058255.1	Liftoff	CDS	61555485	61555586	.	-	.	ID=cds-XP_017172134.1;Parent=rna-XM_017316645.2;Dbxref=GeneID:270328,GenBank:XP_017172134.1,MGI:MGI:3580656;Name=XP_017172134.1;gbkey=CDS;gene=Gsdmc3;product=gasdermin-C3 isoform X1;protein_id=XP_017172134.1;extra_copy_number=0
CM058255.1	Liftoff	CDS	61557996	61558101	.	-	.	ID=cds-XP_017172134.1;Parent=rna-XM_017316645.2;Dbxref=GeneID:270328,GenBank:XP_017172134.1,MGI:MGI:3580656;Name=XP_017172134.1;gbkey=CDS;gene=Gsdmc3;product=gasdermin-C3 isoform X1;protein_id=XP_017172134.1;extra_copy_number=0
CM058255.1	Liftoff	CDS	61560564	61560726	.	-	.	ID=cds-XP_017172134.1;Parent=rna-XM_017316645.2;Dbxref=GeneID:270328,GenBank:XP_017172134.1,MGI:MGI:3580656;Name=XP_017172134.1;gbkey=CDS;gene=Gsdmc3;product=gasdermin-C3 isoform X1;protein_id=XP_017172134.1;extra_copy_number=0
CM058255.1	Liftoff	CDS	61562184	61562361	.	-	.	ID=cds-XP_017172134.1;Parent=rna-XM_017316645.2;Dbxref=GeneID:270328,GenBank:XP_017172134.1,MGI:MGI:3580656;Name=XP_017172134.1;gbkey=CDS;gene=Gsdmc3;product=gasdermin-C3 isoform X1;protein_id=XP_017172134.1;extra_copy_number=0
CM058255.1	Liftoff	CDS	61562991	61563198	.	-	.	ID=cds-XP_017172134.1;Parent=rna-XM_017316645.2;Dbxref=GeneID:270328,GenBank:XP_017172134.1,MGI:MGI:3580656;Name=XP_017172134.1;gbkey=CDS;gene=Gsdmc3;product=gasdermin-C3 isoform X1;protein_id=XP_017172134.1;extra_copy_number=0
CM058255.1	Liftoff	mRNA	61551506	61572484	.	-	.	ID=rna-XM_017316646.2;Parent=gene-Gsdmc3;Dbxref=GeneID:270328,GenBank:XM_017316646.2,MGI:MGI:3580656;Name=XM_017316646.2;gbkey=mRNA;gene=Gsdmc3;model_evidence=Supporting evidence includes similarity to: 4 ESTs%2C 11 Proteins%2C 1 long SRA read%2C and 100%25 coverage of the annotated genomic feature by RNAseq alignments%2C including 5 samples with support for all annotated introns;product=gasdermin C3%2C transcript variant X10;transcript_id=XM_017316646.2;matches_ref_protein=True;valid_ORF=True;extra_copy_number=0
CM058255.1	Liftoff	exon	61551506	61552450	.	-	.	ID=exon-XM_017316646.2-12;Parent=rna-XM_017316646.2;Dbxref=GeneID:270328,GenBank:XM_017316646.2,MGI:MGI:3580656;gbkey=mRNA;gene=Gsdmc3;product=gasdermin C3%2C transcript variant X10;transcript_id=XM_017316646.2;extra_copy_number=0
CM058255.1	Liftoff	exon	61552994	61553067	.	-	.	ID=exon-XM_017316646.2-11;Parent=rna-XM_017316646.2;Dbxref=GeneID:270328,GenBank:XM_017316646.2,MGI:MGI:3580656;gbkey=mRNA;gene=Gsdmc3;product=gasdermin C3%2C transcript variant X10;transcript_id=XM_017316646.2;extra_copy_number=0
CM058255.1	Liftoff	exon	61553493	61553622	.	-	.	ID=exon-XM_017316646.2-10;Parent=rna-XM_017316646.2;Dbxref=GeneID:270328,GenBank:XM_017316646.2,MGI:MGI:3580656;gbkey=mRNA;gene=Gsdmc3;product=gasdermin C3%2C transcript variant X10;transcript_id=XM_017316646.2;extra_copy_number=0
CM058255.1	Liftoff	exon	61554117	61554262	.	-	.	ID=exon-XM_017316646.2-9;Parent=rna-XM_017316646.2;Dbxref=GeneID:270328,GenBank:XM_017316646.2,MGI:MGI:3580656;gbkey=mRNA;gene=Gsdmc3;product=gasdermin C3%2C transcript variant X10;transcript_id=XM_017316646.2;extra_copy_number=0
CM058255.1	Liftoff	exon	61555085	61555111	.	-	.	ID=exon-XM_017316646.2-8;Parent=rna-XM_017316646.2;Dbxref=GeneID:270328,GenBank:XM_017316646.2,MGI:MGI:3580656;gbkey=mRNA;gene=Gsdmc3;product=gasdermin C3%2C transcript variant X10;transcript_id=XM_017316646.2;extra_copy_number=0
CM058255.1	Liftoff	exon	61555344	61555373	.	-	.	ID=exon-XM_017316646.2-7;Parent=rna-XM_017316646.2;Dbxref=GeneID:270328,GenBank:XM_017316646.2,MGI:MGI:3580656;gbkey=mRNA;gene=Gsdmc3;product=gasdermin C3%2C transcript variant X10;transcript_id=XM_017316646.2;extra_copy_number=0
CM058255.1	Liftoff	exon	61555485	61555586	.	-	.	ID=exon-XM_017316646.2-6;Parent=rna-XM_017316646.2;Dbxref=GeneID:270328,GenBank:XM_017316646.2,MGI:MGI:3580656;gbkey=mRNA;gene=Gsdmc3;product=gasdermin C3%2C transcript variant X10;transcript_id=XM_017316646.2;extra_copy_number=0
```
