## Supplementary material for "Chromosome-scale genome assembly of B10.RIII, an autoimmune susceptible mouse strain": b10_swarm.gff3 (part 755 of 931)

```
CM058255.1	Liftoff	exon	61557996	61558101	.	-	.	ID=exon-XM_017316646.2-5;Parent=rna-XM_017316646.2;Dbxref=GeneID:270328,GenBank:XM_017316646.2,MGI:MGI:3580656;gbkey=mRNA;gene=Gsdmc3;product=gasdermin C3%2C transcript variant X10;transcript_id=XM_017316646.2;extra_copy_number=0
CM058255.1	Liftoff	exon	61560564	61560726	.	-	.	ID=exon-XM_017316646.2-4;Parent=rna-XM_017316646.2;Dbxref=GeneID:270328,GenBank:XM_017316646.2,MGI:MGI:3580656;gbkey=mRNA;gene=Gsdmc3;product=gasdermin C3%2C transcript variant X10;transcript_id=XM_017316646.2;extra_copy_number=0
CM058255.1	Liftoff	exon	61562184	61562361	.	-	.	ID=exon-XM_017316646.2-3;Parent=rna-XM_017316646.2;Dbxref=GeneID:270328,GenBank:XM_017316646.2,MGI:MGI:3580656;gbkey=mRNA;gene=Gsdmc3;product=gasdermin C3%2C transcript variant X10;transcript_id=XM_017316646.2;extra_copy_number=0
CM058255.1	Liftoff	exon	61562991	61563202	.	-	.	ID=exon-XM_017316646.2-2;Parent=rna-XM_017316646.2;Dbxref=GeneID:270328,GenBank:XM_017316646.2,MGI:MGI:3580656;gbkey=mRNA;gene=Gsdmc3;product=gasdermin C3%2C transcript variant X10;transcript_id=XM_017316646.2;extra_copy_number=0
CM058255.1	Liftoff	exon	61571643	61572484	.	-	.	ID=exon-XM_017316646.2-1;Parent=rna-XM_017316646.2;Dbxref=GeneID:270328,GenBank:XM_017316646.2,MGI:MGI:3580656;gbkey=mRNA;gene=Gsdmc3;product=gasdermin C3%2C transcript variant X10;transcript_id=XM_017316646.2;extra_copy_number=0
CM058255.1	Liftoff	CDS	61552172	61552450	.	-	.	ID=cds-XP_017172135.1;Parent=rna-XM_017316646.2;Dbxref=GeneID:270328,GenBank:XP_017172135.1,MGI:MGI:3580656;Name=XP_017172135.1;gbkey=CDS;gene=Gsdmc3;product=gasdermin-C3 isoform X1;protein_id=XP_017172135.1;extra_copy_number=0
CM058255.1	Liftoff	CDS	61552994	61553067	.	-	.	ID=cds-XP_017172135.1;Parent=rna-XM_017316646.2;Dbxref=GeneID:270328,GenBank:XP_017172135.1,MGI:MGI:3580656;Name=XP_017172135.1;gbkey=CDS;gene=Gsdmc3;product=gasdermin-C3 isoform X1;protein_id=XP_017172135.1;extra_copy_number=0
CM058255.1	Liftoff	CDS	61553493	61553622	.	-	.	ID=cds-XP_017172135.1;Parent=rna-XM_017316646.2;Dbxref=GeneID:270328,GenBank:XP_017172135.1,MGI:MGI:3580656;Name=XP_017172135.1;gbkey=CDS;gene=Gsdmc3;product=gasdermin-C3 isoform X1;protein_id=XP_017172135.1;extra_copy_number=0
CM058255.1	Liftoff	CDS	61554117	61554262	.	-	.	ID=cds-XP_017172135.1;Parent=rna-XM_017316646.2;Dbxref=GeneID:270328,GenBank:XP_017172135.1,MGI:MGI:3580656;Name=XP_017172135.1;gbkey=CDS;gene=Gsdmc3;product=gasdermin-C3 isoform X1;protein_id=XP_017172135.1;extra_copy_number=0
CM058255.1	Liftoff	CDS	61555085	61555111	.	-	.	ID=cds-XP_017172135.1;Parent=rna-XM_017316646.2;Dbxref=GeneID:270328,GenBank:XP_017172135.1,MGI:MGI:3580656;Name=XP_017172135.1;gbkey=CDS;gene=Gsdmc3;product=gasdermin-C3 isoform X1;protein_id=XP_017172135.1;extra_copy_number=0
CM058255.1	Liftoff	CDS	61555344	61555373	.	-	.	ID=cds-XP_017172135.1;Parent=rna-XM_017316646.2;Dbxref=GeneID:270328,GenBank:XP_017172135.1,MGI:MGI:3580656;Name=XP_017172135.1;gbkey=CDS;gene=Gsdmc3;product=gasdermin-C3 isoform X1;protein_id=XP_017172135.1;extra_copy_number=0
CM058255.1	Liftoff	CDS	61555485	61555586	.	-	.	ID=cds-XP_017172135.1;Parent=rna-XM_017316646.2;Dbxref=GeneID:270328,GenBank:XP_017172135.1,MGI:MGI:3580656;Name=XP_017172135.1;gbkey=CDS;gene=Gsdmc3;product=gasdermin-C3 isoform X1;protein_id=XP_017172135.1;extra_copy_number=0
CM058255.1	Liftoff	CDS	61557996	61558101	.	-	.	ID=cds-XP_017172135.1;Parent=rna-XM_017316646.2;Dbxref=GeneID:270328,GenBank:XP_017172135.1,MGI:MGI:3580656;Name=XP_017172135.1;gbkey=CDS;gene=Gsdmc3;product=gasdermin-C3 isoform X1;protein_id=XP_017172135.1;extra_copy_number=0
CM058255.1	Liftoff	CDS	61560564	61560726	.	-	.	ID=cds-XP_017172135.1;Parent=rna-XM_017316646.2;Dbxref=GeneID:270328,GenBank:XP_017172135.1,MGI:MGI:3580656;Name=XP_017172135.1;gbkey=CDS;gene=Gsdmc3;product=gasdermin-C3 isoform X1;protein_id=XP_017172135.1;extra_copy_number=0
CM058255.1	Liftoff	CDS	61562184	61562361	.	-	.	ID=cds-XP_017172135.1;Parent=rna-XM_017316646.2;Dbxref=GeneID:270328,GenBank:XP_017172135.1,MGI:MGI:3580656;Name=XP_017172135.1;gbkey=CDS;gene=Gsdmc3;product=gasdermin-C3 isoform X1;protein_id=XP_017172135.1;extra_copy_number=0
CM058255.1	Liftoff	CDS	61562991	61563198	.	-	.	ID=cds-XP_017172135.1;Parent=rna-XM_017316646.2;Dbxref=GeneID:270328,GenBank:XP_017172135.1,MGI:MGI:3580656;Name=XP_017172135.1;gbkey=CDS;gene=Gsdmc3;product=gasdermin-C3 isoform X1;protein_id=XP_017172135.1;extra_copy_number=0
CM058255.1	Liftoff	mRNA	61551506	61572484	.	-	.	ID=rna-XM_017316647.2;Parent=gene-Gsdmc3;Dbxref=GeneID:270328,GenBank:XM_017316647.2,MGI:MGI:3580656;Name=XM_017316647.2;gbkey=mRNA;gene=Gsdmc3;model_evidence=Supporting evidence includes similarity to: 4 ESTs%2C 11 Proteins%2C 1 long SRA read%2C and 100%25 coverage of the annotated genomic feature by RNAseq alignments%2C including 4 samples with support for all annotated introns;product=gasdermin C3%2C transcript variant X11;transcript_id=XM_017316647.2;matches_ref_protein=True;valid_ORF=True;extra_copy_number=0
CM058255.1	Liftoff	exon	61551506	61552450	.	-	.	ID=exon-XM_017316647.2-14;Parent=rna-XM_017316647.2;Dbxref=GeneID:270328,GenBank:XM_017316647.2,MGI:MGI:3580656;gbkey=mRNA;gene=Gsdmc3;product=gasdermin C3%2C transcript variant X11;transcript_id=XM_017316647.2;extra_copy_number=0
CM058255.1	Liftoff	exon	61552994	61553067	.	-	.	ID=exon-XM_017316647.2-13;Parent=rna-XM_017316647.2;Dbxref=GeneID:270328,GenBank:XM_017316647.2,MGI:MGI:3580656;gbkey=mRNA;gene=Gsdmc3;product=gasdermin C3%2C transcript variant X11;transcript_id=XM_017316647.2;extra_copy_number=0
CM058255.1	Liftoff	exon	61553493	61553622	.	-	.	ID=exon-XM_017316647.2-12;Parent=rna-XM_017316647.2;Dbxref=GeneID:270328,GenBank:XM_017316647.2,MGI:MGI:3580656;gbkey=mRNA;gene=Gsdmc3;product=gasdermin C3%2C transcript variant X11;transcript_id=XM_017316647.2;extra_copy_number=0
CM058255.1	Liftoff	exon	61554117	61554262	.	-	.	ID=exon-XM_017316647.2-11;Parent=rna-XM_017316647.2;Dbxref=GeneID:270328,GenBank:XM_017316647.2,MGI:MGI:3580656;gbkey=mRNA;gene=Gsdmc3;product=gasdermin C3%2C transcript variant X11;transcript_id=XM_017316647.2;extra_copy_number=0
CM058255.1	Liftoff	exon	61555085	61555111	.	-	.	ID=exon-XM_017316647.2-10;Parent=rna-XM_017316647.2;Dbxref=GeneID:270328,GenBank:XM_017316647.2,MGI:MGI:3580656;gbkey=mRNA;gene=Gsdmc3;product=gasdermin C3%2C transcript variant X11;transcript_id=XM_017316647.2;extra_copy_number=0
CM058255.1	Liftoff	exon	61555344	61555373	.	-	.	ID=exon-XM_017316647.2-9;Parent=rna-XM_017316647.2;Dbxref=GeneID:270328,GenBank:XM_017316647.2,MGI:MGI:3580656;gbkey=mRNA;gene=Gsdmc3;product=gasdermin C3%2C transcript variant X11;transcript_id=XM_017316647.2;extra_copy_number=0
CM058255.1	Liftoff	exon	61555485	61555586	.	-	.	ID=exon-XM_017316647.2-8;Parent=rna-XM_017316647.2;Dbxref=GeneID:270328,GenBank:XM_017316647.2,MGI:MGI:3580656;gbkey=mRNA;gene=Gsdmc3;product=gasdermin C3%2C transcript variant X11;transcript_id=XM_017316647.2;extra_copy_number=0
CM058255.1	Liftoff	exon	61557996	61558101	.	-	.	ID=exon-XM_017316647.2-7;Parent=rna-XM_017316647.2;Dbxref=GeneID:270328,GenBank:XM_017316647.2,MGI:MGI:3580656;gbkey=mRNA;gene=Gsdmc3;product=gasdermin C3%2C transcript variant X11;transcript_id=XM_017316647.2;extra_copy_number=0
CM058255.1	Liftoff	exon	61560564	61560726	.	-	.	ID=exon-XM_017316647.2-6;Parent=rna-XM_017316647.2;Dbxref=GeneID:270328,GenBank:XM_017316647.2,MGI:MGI:3580656;gbkey=mRNA;gene=Gsdmc3;product=gasdermin C3%2C transcript variant X11;transcript_id=XM_017316647.2;extra_copy_number=0
CM058255.1	Liftoff	exon	61562184	61562361	.	-	.	ID=exon-XM_017316647.2-5;Parent=rna-XM_017316647.2;Dbxref=GeneID:270328,GenBank:XM_017316647.2,MGI:MGI:3580656;gbkey=mRNA;gene=Gsdmc3;product=gasdermin C3%2C transcript variant X11;transcript_id=XM_017316647.2;extra_copy_number=0
CM058255.1	Liftoff	exon	61562991	61563202	.	-	.	ID=exon-XM_017316647.2-4;Parent=rna-XM_017316647.2;Dbxref=GeneID:270328,GenBank:XM_017316647.2,MGI:MGI:3580656;gbkey=mRNA;gene=Gsdmc3;product=gasdermin C3%2C transcript variant X11;transcript_id=XM_017316647.2;extra_copy_number=0
CM058255.1	Liftoff	exon	61571441	61571608	.	-	.	ID=exon-XM_017316647.2-3;Parent=rna-XM_017316647.2;Dbxref=GeneID:270328,GenBank:XM_017316647.2,MGI:MGI:3580656;gbkey=mRNA;gene=Gsdmc3;product=gasdermin C3%2C transcript variant X11;transcript_id=XM_017316647.2;extra_copy_number=0
CM058255.1	Liftoff	exon	61571982	61572048	.	-	.	ID=exon-XM_017316647.2-2;Parent=rna-XM_017316647.2;Dbxref=GeneID:270328,GenBank:XM_017316647.2,MGI:MGI:3580656;gbkey=mRNA;gene=Gsdmc3;product=gasdermin C3%2C transcript variant X11;transcript_id=XM_017316647.2;extra_copy_number=0
CM058255.1	Liftoff	exon	61572366	61572484	.	-	.	ID=exon-XM_017316647.2-1;Parent=rna-XM_017316647.2;Dbxref=GeneID:270328,GenBank:XM_017316647.2,MGI:MGI:3580656;gbkey=mRNA;gene=Gsdmc3;product=gasdermin C3%2C transcript variant X11;transcript_id=XM_017316647.2;extra_copy_number=0
CM058255.1	Liftoff	CDS	61552172	61552450	.	-	.	ID=cds-XP_017172136.1;Parent=rna-XM_017316647.2;Dbxref=GeneID:270328,GenBank:XP_017172136.1,MGI:MGI:3580656;Name=XP_017172136.1;gbkey=CDS;gene=Gsdmc3;product=gasdermin-C3 isoform X1;protein_id=XP_017172136.1;extra_copy_number=0
CM058255.1	Liftoff	CDS	61552994	61553067	.	-	.	ID=cds-XP_017172136.1;Parent=rna-XM_017316647.2;Dbxref=GeneID:270328,GenBank:XP_017172136.1,MGI:MGI:3580656;Name=XP_017172136.1;gbkey=CDS;gene=Gsdmc3;product=gasdermin-C3 isoform X1;protein_id=XP_017172136.1;extra_copy_number=0
CM058255.1	Liftoff	CDS	61553493	61553622	.	-	.	ID=cds-XP_017172136.1;Parent=rna-XM_017316647.2;Dbxref=GeneID:270328,GenBank:XP_017172136.1,MGI:MGI:3580656;Name=XP_017172136.1;gbkey=CDS;gene=Gsdmc3;product=gasdermin-C3 isoform X1;protein_id=XP_017172136.1;extra_copy_number=0
CM058255.1	Liftoff	CDS	61554117	61554262	.	-	.	ID=cds-XP_017172136.1;Parent=rna-XM_017316647.2;Dbxref=GeneID:270328,GenBank:XP_017172136.1,MGI:MGI:3580656;Name=XP_017172136.1;gbkey=CDS;gene=Gsdmc3;product=gasdermin-C3 isoform X1;protein_id=XP_017172136.1;extra_copy_number=0
CM058255.1	Liftoff	CDS	61555085	61555111	.	-	.	ID=cds-XP_017172136.1;Parent=rna-XM_017316647.2;Dbxref=GeneID:270328,GenBank:XP_017172136.1,MGI:MGI:3580656;Name=XP_017172136.1;gbkey=CDS;gene=Gsdmc3;product=gasdermin-C3 isoform X1;protein_id=XP_017172136.1;extra_copy_number=0
CM058255.1	Liftoff	CDS	61555344	61555373	.	-	.	ID=cds-XP_017172136.1;Parent=rna-XM_017316647.2;Dbxref=GeneID:270328,GenBank:XP_017172136.1,MGI:MGI:3580656;Name=XP_017172136.1;gbkey=CDS;gene=Gsdmc3;product=gasdermin-C3 isoform X1;protein_id=XP_017172136.1;extra_copy_number=0
CM058255.1	Liftoff	CDS	61555485	61555586	.	-	.	ID=cds-XP_017172136.1;Parent=rna-XM_017316647.2;Dbxref=GeneID:270328,GenBank:XP_017172136.1,MGI:MGI:3580656;Name=XP_017172136.1;gbkey=CDS;gene=Gsdmc3;product=gasdermin-C3 isoform X1;protein_id=XP_017172136.1;extra_copy_number=0
CM058255.1	Liftoff	CDS	61557996	61558101	.	-	.	ID=cds-XP_017172136.1;Parent=rna-XM_017316647.2;Dbxref=GeneID:270328,GenBank:XP_017172136.1,MGI:MGI:3580656;Name=XP_017172136.1;gbkey=CDS;gene=Gsdmc3;product=gasdermin-C3 isoform X1;protein_id=XP_017172136.1;extra_copy_number=0
CM058255.1	Liftoff	CDS	61560564	61560726	.	-	.	ID=cds-XP_017172136.1;Parent=rna-XM_017316647.2;Dbxref=GeneID:270328,GenBank:XP_017172136.1,MGI:MGI:3580656;Name=XP_017172136.1;gbkey=CDS;gene=Gsdmc3;product=gasdermin-C3 isoform X1;protein_id=XP_017172136.1;extra_copy_number=0
CM058255.1	Liftoff	CDS	61562184	61562361	.	-	.	ID=cds-XP_017172136.1;Parent=rna-XM_017316647.2;Dbxref=GeneID:270328,GenBank:XP_017172136.1,MGI:MGI:3580656;Name=XP_017172136.1;gbkey=CDS;gene=Gsdmc3;product=gasdermin-C3 isoform X1;protein_id=XP_017172136.1;extra_copy_number=0
CM058255.1	Liftoff	CDS	61562991	61563198	.	-	.	ID=cds-XP_017172136.1;Parent=rna-XM_017316647.2;Dbxref=GeneID:270328,GenBank:XP_017172136.1,MGI:MGI:3580656;Name=XP_017172136.1;gbkey=CDS;gene=Gsdmc3;product=gasdermin-C3 isoform X1;protein_id=XP_017172136.1;extra_copy_number=0
CM058255.1	Liftoff	mRNA	61551506	61572484	.	-	.	ID=rna-XM_017316648.2;Parent=gene-Gsdmc3;Dbxref=GeneID:270328,GenBank:XM_017316648.2,MGI:MGI:3580656;Name=XM_017316648.2;gbkey=mRNA;gene=Gsdmc3;model_evidence=Supporting evidence includes similarity to: 4 ESTs%2C 11 Proteins%2C 1 long SRA read%2C and 100%25 coverage of the annotated genomic feature by RNAseq alignments%2C including 3 samples with support for all annotated introns;product=gasdermin C3%2C transcript variant X12;transcript_id=XM_017316648.2;matches_ref_protein=True;valid_ORF=True;extra_copy_number=0
CM058255.1	Liftoff	exon	61551506	61552450	.	-	.	ID=exon-XM_017316648.2-13;Parent=rna-XM_017316648.2;Dbxref=GeneID:270328,GenBank:XM_017316648.2,MGI:MGI:3580656;gbkey=mRNA;gene=Gsdmc3;product=gasdermin C3%2C transcript variant X12;transcript_id=XM_017316648.2;extra_copy_number=0
CM058255.1	Liftoff	exon	61552994	61553067	.	-	.	ID=exon-XM_017316648.2-12;Parent=rna-XM_017316648.2;Dbxref=GeneID:270328,GenBank:XM_017316648.2,MGI:MGI:3580656;gbkey=mRNA;gene=Gsdmc3;product=gasdermin C3%2C transcript variant X12;transcript_id=XM_017316648.2;extra_copy_number=0
CM058255.1	Liftoff	exon	61553493	61553622	.	-	.	ID=exon-XM_017316648.2-11;Parent=rna-XM_017316648.2;Dbxref=GeneID:270328,GenBank:XM_017316648.2,MGI:MGI:3580656;gbkey=mRNA;gene=Gsdmc3;product=gasdermin C3%2C transcript variant X12;transcript_id=XM_017316648.2;extra_copy_number=0
CM058255.1	Liftoff	exon	61554117	61554262	.	-	.	ID=exon-XM_017316648.2-10;Parent=rna-XM_017316648.2;Dbxref=GeneID:270328,GenBank:XM_017316648.2,MGI:MGI:3580656;gbkey=mRNA;gene=Gsdmc3;product=gasdermin C3%2C transcript variant X12;transcript_id=XM_017316648.2;extra_copy_number=0
CM058255.1	Liftoff	exon	61555085	61555111	.	-	.	ID=exon-XM_017316648.2-9;Parent=rna-XM_017316648.2;Dbxref=GeneID:270328,GenBank:XM_017316648.2,MGI:MGI:3580656;gbkey=mRNA;gene=Gsdmc3;product=gasdermin C3%2C transcript variant X12;transcript_id=XM_017316648.2;extra_copy_number=0
CM058255.1	Liftoff	exon	61555344	61555373	.	-	.	ID=exon-XM_017316648.2-8;Parent=rna-XM_017316648.2;Dbxref=GeneID:270328,GenBank:XM_017316648.2,MGI:MGI:3580656;gbkey=mRNA;gene=Gsdmc3;product=gasdermin C3%2C transcript variant X12;transcript_id=XM_017316648.2;extra_copy_number=0
CM058255.1	Liftoff	exon	61555485	61555586	.	-	.	ID=exon-XM_017316648.2-7;Parent=rna-XM_017316648.2;Dbxref=GeneID:270328,GenBank:XM_017316648.2,MGI:MGI:3580656;gbkey=mRNA;gene=Gsdmc3;product=gasdermin C3%2C transcript variant X12;transcript_id=XM_017316648.2;extra_copy_number=0
CM058255.1	Liftoff	exon	61557996	61558101	.	-	.	ID=exon-XM_017316648.2-6;Parent=rna-XM_017316648.2;Dbxref=GeneID:270328,GenBank:XM_017316648.2,MGI:MGI:3580656;gbkey=mRNA;gene=Gsdmc3;product=gasdermin C3%2C transcript variant X12;transcript_id=XM_017316648.2;extra_copy_number=0
CM058255.1	Liftoff	exon	61560564	61560726	.	-	.	ID=exon-XM_017316648.2-5;Parent=rna-XM_017316648.2;Dbxref=GeneID:270328,GenBank:XM_017316648.2,MGI:MGI:3580656;gbkey=mRNA;gene=Gsdmc3;product=gasdermin C3%2C transcript variant X12;transcript_id=XM_017316648.2;extra_copy_number=0
CM058255.1	Liftoff	exon	61562184	61562361	.	-	.	ID=exon-XM_017316648.2-4;Parent=rna-XM_017316648.2;Dbxref=GeneID:270328,GenBank:XM_017316648.2,MGI:MGI:3580656;gbkey=mRNA;gene=Gsdmc3;product=gasdermin C3%2C transcript variant X12;transcript_id=XM_017316648.2;extra_copy_number=0
CM058255.1	Liftoff	exon	61562991	61563202	.	-	.	ID=exon-XM_017316648.2-3;Parent=rna-XM_017316648.2;Dbxref=GeneID:270328,GenBank:XM_017316648.2,MGI:MGI:3580656;gbkey=mRNA;gene=Gsdmc3;product=gasdermin C3%2C transcript variant X12;transcript_id=XM_017316648.2;extra_copy_number=0
CM058255.1	Liftoff	exon	61571441	61571608	.	-	.	ID=exon-XM_017316648.2-2;Parent=rna-XM_017316648.2;Dbxref=GeneID:270328,GenBank:XM_017316648.2,MGI:MGI:3580656;gbkey=mRNA;gene=Gsdmc3;product=gasdermin C3%2C transcript variant X12;transcript_id=XM_017316648.2;extra_copy_number=0
CM058255.1	Liftoff	exon	61572366	61572484	.	-	.	ID=exon-XM_017316648.2-1;Parent=rna-XM_017316648.2;Dbxref=GeneID:270328,GenBank:XM_017316648.2,MGI:MGI:3580656;gbkey=mRNA;gene=Gsdmc3;product=gasdermin C3%2C transcript variant X12;transcript_id=XM_017316648.2;extra_copy_number=0
CM058255.1	Liftoff	CDS	61552172	61552450	.	-	.	ID=cds-XP_017172137.1;Parent=rna-XM_017316648.2;Dbxref=GeneID:270328,GenBank:XP_017172137.1,MGI:MGI:3580656;Name=XP_017172137.1;gbkey=CDS;gene=Gsdmc3;product=gasdermin-C3 isoform X1;protein_id=XP_017172137.1;extra_copy_number=0
CM058255.1	Liftoff	CDS	61552994	61553067	.	-	.	ID=cds-XP_017172137.1;Parent=rna-XM_017316648.2;Dbxref=GeneID:270328,GenBank:XP_017172137.1,MGI:MGI:3580656;Name=XP_017172137.1;gbkey=CDS;gene=Gsdmc3;product=gasdermin-C3 isoform X1;protein_id=XP_017172137.1;extra_copy_number=0
CM058255.1	Liftoff	CDS	61553493	61553622	.	-	.	ID=cds-XP_017172137.1;Parent=rna-XM_017316648.2;Dbxref=GeneID:270328,GenBank:XP_017172137.1,MGI:MGI:3580656;Name=XP_017172137.1;gbkey=CDS;gene=Gsdmc3;product=gasdermin-C3 isoform X1;protein_id=XP_017172137.1;extra_copy_number=0
CM058255.1	Liftoff	CDS	61554117	61554262	.	-	.	ID=cds-XP_017172137.1;Parent=rna-XM_017316648.2;Dbxref=GeneID:270328,GenBank:XP_017172137.1,MGI:MGI:3580656;Name=XP_017172137.1;gbkey=CDS;gene=Gsdmc3;product=gasdermin-C3 isoform X1;protein_id=XP_017172137.1;extra_copy_number=0
CM058255.1	Liftoff	CDS	61555085	61555111	.	-	.	ID=cds-XP_017172137.1;Parent=rna-XM_017316648.2;Dbxref=GeneID:270328,GenBank:XP_017172137.1,MGI:MGI:3580656;Name=XP_017172137.1;gbkey=CDS;gene=Gsdmc3;product=gasdermin-C3 isoform X1;protein_id=XP_017172137.1;extra_copy_number=0
CM058255.1	Liftoff	CDS	61555344	61555373	.	-	.	ID=cds-XP_017172137.1;Parent=rna-XM_017316648.2;Dbxref=GeneID:270328,GenBank:XP_017172137.1,MGI:MGI:3580656;Name=XP_017172137.1;gbkey=CDS;gene=Gsdmc3;product=gasdermin-C3 isoform X1;protein_id=XP_017172137.1;extra_copy_number=0
CM058255.1	Liftoff	CDS	61555485	61555586	.	-	.	ID=cds-XP_017172137.1;Parent=rna-XM_017316648.2;Dbxref=GeneID:270328,GenBank:XP_017172137.1,MGI:MGI:3580656;Name=XP_017172137.1;gbkey=CDS;gene=Gsdmc3;product=gasdermin-C3 isoform X1;protein_id=XP_017172137.1;extra_copy_number=0
CM058255.1	Liftoff	CDS	61557996	61558101	.	-	.	ID=cds-XP_017172137.1;Parent=rna-XM_017316648.2;Dbxref=GeneID:270328,GenBank:XP_017172137.1,MGI:MGI:3580656;Name=XP_017172137.1;gbkey=CDS;gene=Gsdmc3;product=gasdermin-C3 isoform X1;protein_id=XP_017172137.1;extra_copy_number=0
CM058255.1	Liftoff	CDS	61560564	61560726	.	-	.	ID=cds-XP_017172137.1;Parent=rna-XM_017316648.2;Dbxref=GeneID:270328,GenBank:XP_017172137.1,MGI:MGI:3580656;Name=XP_017172137.1;gbkey=CDS;gene=Gsdmc3;product=gasdermin-C3 isoform X1;protein_id=XP_017172137.1;extra_copy_number=0
CM058255.1	Liftoff	CDS	61562184	61562361	.	-	.	ID=cds-XP_017172137.1;Parent=rna-XM_017316648.2;Dbxref=GeneID:270328,GenBank:XP_017172137.1,MGI:MGI:3580656;Name=XP_017172137.1;gbkey=CDS;gene=Gsdmc3;product=gasdermin-C3 isoform X1;protein_id=XP_017172137.1;extra_copy_number=0
CM058255.1	Liftoff	CDS	61562991	61563198	.	-	.	ID=cds-XP_017172137.1;Parent=rna-XM_017316648.2;Dbxref=GeneID:270328,GenBank:XP_017172137.1,MGI:MGI:3580656;Name=XP_017172137.1;gbkey=CDS;gene=Gsdmc3;product=gasdermin-C3 isoform X1;protein_id=XP_017172137.1;extra_copy_number=0
CM058255.1	Liftoff	mRNA	61551506	61572484	.	-	.	ID=rna-XM_017316649.2;Parent=gene-Gsdmc3;Dbxref=GeneID:270328,GenBank:XM_017316649.2,MGI:MGI:3580656;Name=XM_017316649.2;gbkey=mRNA;gene=Gsdmc3;model_evidence=Supporting evidence includes similarity to: 4 ESTs%2C 11 Proteins%2C 1 long SRA read%2C and 100%25 coverage of the annotated genomic feature by RNAseq alignments%2C including 4 samples with support for all annotated introns;product=gasdermin C3%2C transcript variant X13;transcript_id=XM_017316649.2;matches_ref_protein=True;valid_ORF=True;extra_copy_number=0
CM058255.1	Liftoff	exon	61551506	61552450	.	-	.	ID=exon-XM_017316649.2-12;Parent=rna-XM_017316649.2;Dbxref=GeneID:270328,GenBank:XM_017316649.2,MGI:MGI:3580656;gbkey=mRNA;gene=Gsdmc3;product=gasdermin C3%2C transcript variant X13;transcript_id=XM_017316649.2;extra_copy_number=0
CM058255.1	Liftoff	exon	61552994	61553067	.	-	.	ID=exon-XM_017316649.2-11;Parent=rna-XM_017316649.2;Dbxref=GeneID:270328,GenBank:XM_017316649.2,MGI:MGI:3580656;gbkey=mRNA;gene=Gsdmc3;product=gasdermin C3%2C transcript variant X13;transcript_id=XM_017316649.2;extra_copy_number=0
CM058255.1	Liftoff	exon	61553493	61553622	.	-	.	ID=exon-XM_017316649.2-10;Parent=rna-XM_017316649.2;Dbxref=GeneID:270328,GenBank:XM_017316649.2,MGI:MGI:3580656;gbkey=mRNA;gene=Gsdmc3;product=gasdermin C3%2C transcript variant X13;transcript_id=XM_017316649.2;extra_copy_number=0
CM058255.1	Liftoff	exon	61554117	61554262	.	-	.	ID=exon-XM_017316649.2-9;Parent=rna-XM_017316649.2;Dbxref=GeneID:270328,GenBank:XM_017316649.2,MGI:MGI:3580656;gbkey=mRNA;gene=Gsdmc3;product=gasdermin C3%2C transcript variant X13;transcript_id=XM_017316649.2;extra_copy_number=0
CM058255.1	Liftoff	exon	61555085	61555111	.	-	.	ID=exon-XM_017316649.2-8;Parent=rna-XM_017316649.2;Dbxref=GeneID:270328,GenBank:XM_017316649.2,MGI:MGI:3580656;gbkey=mRNA;gene=Gsdmc3;product=gasdermin C3%2C transcript variant X13;transcript_id=XM_017316649.2;extra_copy_number=0
CM058255.1	Liftoff	exon	61555344	61555373	.	-	.	ID=exon-XM_017316649.2-7;Parent=rna-XM_017316649.2;Dbxref=GeneID:270328,GenBank:XM_017316649.2,MGI:MGI:3580656;gbkey=mRNA;gene=Gsdmc3;product=gasdermin C3%2C transcript variant X13;transcript_id=XM_017316649.2;extra_copy_number=0
CM058255.1	Liftoff	exon	61555485	61555586	.	-	.	ID=exon-XM_017316649.2-6;Parent=rna-XM_017316649.2;Dbxref=GeneID:270328,GenBank:XM_017316649.2,MGI:MGI:3580656;gbkey=mRNA;gene=Gsdmc3;product=gasdermin C3%2C transcript variant X13;transcript_id=XM_017316649.2;extra_copy_number=0
CM058255.1	Liftoff	exon	61557996	61558101	.	-	.	ID=exon-XM_017316649.2-5;Parent=rna-XM_017316649.2;Dbxref=GeneID:270328,GenBank:XM_017316649.2,MGI:MGI:3580656;gbkey=mRNA;gene=Gsdmc3;product=gasdermin C3%2C transcript variant X13;transcript_id=XM_017316649.2;extra_copy_number=0
CM058255.1	Liftoff	exon	61560564	61560726	.	-	.	ID=exon-XM_017316649.2-4;Parent=rna-XM_017316649.2;Dbxref=GeneID:270328,GenBank:XM_017316649.2,MGI:MGI:3580656;gbkey=mRNA;gene=Gsdmc3;product=gasdermin C3%2C transcript variant X13;transcript_id=XM_017316649.2;extra_copy_number=0
CM058255.1	Liftoff	exon	61562184	61562361	.	-	.	ID=exon-XM_017316649.2-3;Parent=rna-XM_017316649.2;Dbxref=GeneID:270328,GenBank:XM_017316649.2,MGI:MGI:3580656;gbkey=mRNA;gene=Gsdmc3;product=gasdermin C3%2C transcript variant X13;transcript_id=XM_017316649.2;extra_copy_number=0
CM058255.1	Liftoff	exon	61562991	61563202	.	-	.	ID=exon-XM_017316649.2-2;Parent=rna-XM_017316649.2;Dbxref=GeneID:270328,GenBank:XM_017316649.2,MGI:MGI:3580656;gbkey=mRNA;gene=Gsdmc3;product=gasdermin C3%2C transcript variant X13;transcript_id=XM_017316649.2;extra_copy_number=0
CM058255.1	Liftoff	exon	61571982	61572484	.	-	.	ID=exon-XM_017316649.2-1;Parent=rna-XM_017316649.2;Dbxref=GeneID:270328,GenBank:XM_017316649.2,MGI:MGI:3580656;gbkey=mRNA;gene=Gsdmc3;product=gasdermin C3%2C transcript variant X13;transcript_id=XM_017316649.2;extra_copy_number=0
CM058255.1	Liftoff	CDS	61552172	61552450	.	-	.	ID=cds-XP_017172138.1;Parent=rna-XM_017316649.2;Dbxref=GeneID:270328,GenBank:XP_017172138.1,MGI:MGI:3580656;Name=XP_017172138.1;gbkey=CDS;gene=Gsdmc3;product=gasdermin-C3 isoform X1;protein_id=XP_017172138.1;extra_copy_number=0
CM058255.1	Liftoff	CDS	61552994	61553067	.	-	.	ID=cds-XP_017172138.1;Parent=rna-XM_017316649.2;Dbxref=GeneID:270328,GenBank:XP_017172138.1,MGI:MGI:3580656;Name=XP_017172138.1;gbkey=CDS;gene=Gsdmc3;product=gasdermin-C3 isoform X1;protein_id=XP_017172138.1;extra_copy_number=0
CM058255.1	Liftoff	CDS	61553493	61553622	.	-	.	ID=cds-XP_017172138.1;Parent=rna-XM_017316649.2;Dbxref=GeneID:270328,GenBank:XP_017172138.1,MGI:MGI:3580656;Name=XP_017172138.1;gbkey=CDS;gene=Gsdmc3;product=gasdermin-C3 isoform X1;protein_id=XP_017172138.1;extra_copy_number=0
CM058255.1	Liftoff	CDS	61554117	61554262	.	-	.	ID=cds-XP_017172138.1;Parent=rna-XM_017316649.2;Dbxref=GeneID:270328,GenBank:XP_017172138.1,MGI:MGI:3580656;Name=XP_017172138.1;gbkey=CDS;gene=Gsdmc3;product=gasdermin-C3 isoform X1;protein_id=XP_017172138.1;extra_copy_number=0
CM058255.1	Liftoff	CDS	61555085	61555111	.	-	.	ID=cds-XP_017172138.1;Parent=rna-XM_017316649.2;Dbxref=GeneID:270328,GenBank:XP_017172138.1,MGI:MGI:3580656;Name=XP_017172138.1;gbkey=CDS;gene=Gsdmc3;product=gasdermin-C3 isoform X1;protein_id=XP_017172138.1;extra_copy_number=0
CM058255.1	Liftoff	CDS	61555344	61555373	.	-	.	ID=cds-XP_017172138.1;Parent=rna-XM_017316649.2;Dbxref=GeneID:270328,GenBank:XP_017172138.1,MGI:MGI:3580656;Name=XP_017172138.1;gbkey=CDS;gene=Gsdmc3;product=gasdermin-C3 isoform X1;protein_id=XP_017172138.1;extra_copy_number=0
CM058255.1	Liftoff	CDS	61555485	61555586	.	-	.	ID=cds-XP_017172138.1;Parent=rna-XM_017316649.2;Dbxref=GeneID:270328,GenBank:XP_017172138.1,MGI:MGI:3580656;Name=XP_017172138.1;gbkey=CDS;gene=Gsdmc3;product=gasdermin-C3 isoform X1;protein_id=XP_017172138.1;extra_copy_number=0
CM058255.1	Liftoff	CDS	61557996	61558101	.	-	.	ID=cds-XP_017172138.1;Parent=rna-XM_017316649.2;Dbxref=GeneID:270328,GenBank:XP_017172138.1,MGI:MGI:3580656;Name=XP_017172138.1;gbkey=CDS;gene=Gsdmc3;product=gasdermin-C3 isoform X1;protein_id=XP_017172138.1;extra_copy_number=0
CM058255.1	Liftoff	CDS	61560564	61560726	.	-	.	ID=cds-XP_017172138.1;Parent=rna-XM_017316649.2;Dbxref=GeneID:270328,GenBank:XP_017172138.1,MGI:MGI:3580656;Name=XP_017172138.1;gbkey=CDS;gene=Gsdmc3;product=gasdermin-C3 isoform X1;protein_id=XP_017172138.1;extra_copy_number=0
CM058255.1	Liftoff	CDS	61562184	61562361	.	-	.	ID=cds-XP_017172138.1;Parent=rna-XM_017316649.2;Dbxref=GeneID:270328,GenBank:XP_017172138.1,MGI:MGI:3580656;Name=XP_017172138.1;gbkey=CDS;gene=Gsdmc3;product=gasdermin-C3 isoform X1;protein_id=XP_017172138.1;extra_copy_number=0
CM058255.1	Liftoff	CDS	61562991	61563198	.	-	.	ID=cds-XP_017172138.1;Parent=rna-XM_017316649.2;Dbxref=GeneID:270328,GenBank:XP_017172138.1,MGI:MGI:3580656;Name=XP_017172138.1;gbkey=CDS;gene=Gsdmc3;product=gasdermin-C3 isoform X1;protein_id=XP_017172138.1;extra_copy_number=0
CM058255.1	Liftoff	mRNA	61551506	61572484	.	-	.	ID=rna-XM_017316650.2;Parent=gene-Gsdmc3;Dbxref=GeneID:270328,GenBank:XM_017316650.2,MGI:MGI:3580656;Name=XM_017316650.2;gbkey=mRNA;gene=Gsdmc3;model_evidence=Supporting evidence includes similarity to: 4 ESTs%2C 11 Proteins%2C 1 long SRA read%2C and 100%25 coverage of the annotated genomic feature by RNAseq alignments%2C including 5 samples with support for all annotated introns;product=gasdermin C3%2C transcript variant X14;transcript_id=XM_017316650.2;matches_ref_protein=True;valid_ORF=True;extra_copy_number=0
CM058255.1	Liftoff	exon	61551506	61552450	.	-	.	ID=exon-XM_017316650.2-12;Parent=rna-XM_017316650.2;Dbxref=GeneID:270328,GenBank:XM_017316650.2,MGI:MGI:3580656;gbkey=mRNA;gene=Gsdmc3;product=gasdermin C3%2C transcript variant X14;transcript_id=XM_017316650.2;extra_copy_number=0
CM058255.1	Liftoff	exon	61552994	61553067	.	-	.	ID=exon-XM_017316650.2-11;Parent=rna-XM_017316650.2;Dbxref=GeneID:270328,GenBank:XM_017316650.2,MGI:MGI:3580656;gbkey=mRNA;gene=Gsdmc3;product=gasdermin C3%2C transcript variant X14;transcript_id=XM_017316650.2;extra_copy_number=0
CM058255.1	Liftoff	exon	61553493	61553622	.	-	.	ID=exon-XM_017316650.2-10;Parent=rna-XM_017316650.2;Dbxref=GeneID:270328,GenBank:XM_017316650.2,MGI:MGI:3580656;gbkey=mRNA;gene=Gsdmc3;product=gasdermin C3%2C transcript variant X14;transcript_id=XM_017316650.2;extra_copy_number=0
CM058255.1	Liftoff	exon	61554117	61554262	.	-	.	ID=exon-XM_017316650.2-9;Parent=rna-XM_017316650.2;Dbxref=GeneID:270328,GenBank:XM_017316650.2,MGI:MGI:3580656;gbkey=mRNA;gene=Gsdmc3;product=gasdermin C3%2C transcript variant X14;transcript_id=XM_017316650.2;extra_copy_number=0
CM058255.1	Liftoff	exon	61555085	61555111	.	-	.	ID=exon-XM_017316650.2-8;Parent=rna-XM_017316650.2;Dbxref=GeneID:270328,GenBank:XM_017316650.2,MGI:MGI:3580656;gbkey=mRNA;gene=Gsdmc3;product=gasdermin C3%2C transcript variant X14;transcript_id=XM_017316650.2;extra_copy_number=0
CM058255.1	Liftoff	exon	61555344	61555373	.	-	.	ID=exon-XM_017316650.2-7;Parent=rna-XM_017316650.2;Dbxref=GeneID:270328,GenBank:XM_017316650.2,MGI:MGI:3580656;gbkey=mRNA;gene=Gsdmc3;product=gasdermin C3%2C transcript variant X14;transcript_id=XM_017316650.2;extra_copy_number=0
CM058255.1	Liftoff	exon	61555485	61555586	.	-	.	ID=exon-XM_017316650.2-6;Parent=rna-XM_017316650.2;Dbxref=GeneID:270328,GenBank:XM_017316650.2,MGI:MGI:3580656;gbkey=mRNA;gene=Gsdmc3;product=gasdermin C3%2C transcript variant X14;transcript_id=XM_017316650.2;extra_copy_number=0
CM058255.1	Liftoff	exon	61557996	61558101	.	-	.	ID=exon-XM_017316650.2-5;Parent=rna-XM_017316650.2;Dbxref=GeneID:270328,GenBank:XM_017316650.2,MGI:MGI:3580656;gbkey=mRNA;gene=Gsdmc3;product=gasdermin C3%2C transcript variant X14;transcript_id=XM_017316650.2;extra_copy_number=0
CM058255.1	Liftoff	exon	61560564	61560726	.	-	.	ID=exon-XM_017316650.2-4;Parent=rna-XM_017316650.2;Dbxref=GeneID:270328,GenBank:XM_017316650.2,MGI:MGI:3580656;gbkey=mRNA;gene=Gsdmc3;product=gasdermin C3%2C transcript variant X14;transcript_id=XM_017316650.2;extra_copy_number=0
CM058255.1	Liftoff	exon	61562184	61562361	.	-	.	ID=exon-XM_017316650.2-3;Parent=rna-XM_017316650.2;Dbxref=GeneID:270328,GenBank:XM_017316650.2,MGI:MGI:3580656;gbkey=mRNA;gene=Gsdmc3;product=gasdermin C3%2C transcript variant X14;transcript_id=XM_017316650.2;extra_copy_number=0
CM058255.1	Liftoff	exon	61562991	61563202	.	-	.	ID=exon-XM_017316650.2-2;Parent=rna-XM_017316650.2;Dbxref=GeneID:270328,GenBank:XM_017316650.2,MGI:MGI:3580656;gbkey=mRNA;gene=Gsdmc3;product=gasdermin C3%2C transcript variant X14;transcript_id=XM_017316650.2;extra_copy_number=0
CM058255.1	Liftoff	exon	61572366	61572484	.	-	.	ID=exon-XM_017316650.2-1;Parent=rna-XM_017316650.2;Dbxref=GeneID:270328,GenBank:XM_017316650.2,MGI:MGI:3580656;gbkey=mRNA;gene=Gsdmc3;product=gasdermin C3%2C transcript variant X14;transcript_id=XM_017316650.2;extra_copy_number=0
CM058255.1	Liftoff	CDS	61552172	61552450	.	-	.	ID=cds-XP_017172139.1;Parent=rna-XM_017316650.2;Dbxref=GeneID:270328,GenBank:XP_017172139.1,MGI:MGI:3580656;Name=XP_017172139.1;gbkey=CDS;gene=Gsdmc3;product=gasdermin-C3 isoform X1;protein_id=XP_017172139.1;extra_copy_number=0
CM058255.1	Liftoff	CDS	61552994	61553067	.	-	.	ID=cds-XP_017172139.1;Parent=rna-XM_017316650.2;Dbxref=GeneID:270328,GenBank:XP_017172139.1,MGI:MGI:3580656;Name=XP_017172139.1;gbkey=CDS;gene=Gsdmc3;product=gasdermin-C3 isoform X1;protein_id=XP_017172139.1;extra_copy_number=0
CM058255.1	Liftoff	CDS	61553493	61553622	.	-	.	ID=cds-XP_017172139.1;Parent=rna-XM_017316650.2;Dbxref=GeneID:270328,GenBank:XP_017172139.1,MGI:MGI:3580656;Name=XP_017172139.1;gbkey=CDS;gene=Gsdmc3;product=gasdermin-C3 isoform X1;protein_id=XP_017172139.1;extra_copy_number=0
CM058255.1	Liftoff	CDS	61554117	61554262	.	-	.	ID=cds-XP_017172139.1;Parent=rna-XM_017316650.2;Dbxref=GeneID:270328,GenBank:XP_017172139.1,MGI:MGI:3580656;Name=XP_017172139.1;gbkey=CDS;gene=Gsdmc3;product=gasdermin-C3 isoform X1;protein_id=XP_017172139.1;extra_copy_number=0
CM058255.1	Liftoff	CDS	61555085	61555111	.	-	.	ID=cds-XP_017172139.1;Parent=rna-XM_017316650.2;Dbxref=GeneID:270328,GenBank:XP_017172139.1,MGI:MGI:3580656;Name=XP_017172139.1;gbkey=CDS;gene=Gsdmc3;product=gasdermin-C3 isoform X1;protein_id=XP_017172139.1;extra_copy_number=0
CM058255.1	Liftoff	CDS	61555344	61555373	.	-	.	ID=cds-XP_017172139.1;Parent=rna-XM_017316650.2;Dbxref=GeneID:270328,GenBank:XP_017172139.1,MGI:MGI:3580656;Name=XP_017172139.1;gbkey=CDS;gene=Gsdmc3;product=gasdermin-C3 isoform X1;protein_id=XP_017172139.1;extra_copy_number=0
CM058255.1	Liftoff	CDS	61555485	61555586	.	-	.	ID=cds-XP_017172139.1;Parent=rna-XM_017316650.2;Dbxref=GeneID:270328,GenBank:XP_017172139.1,MGI:MGI:3580656;Name=XP_017172139.1;gbkey=CDS;gene=Gsdmc3;product=gasdermin-C3 isoform X1;protein_id=XP_017172139.1;extra_copy_number=0
CM058255.1	Liftoff	CDS	61557996	61558101	.	-	.	ID=cds-XP_017172139.1;Parent=rna-XM_017316650.2;Dbxref=GeneID:270328,GenBank:XP_017172139.1,MGI:MGI:3580656;Name=XP_017172139.1;gbkey=CDS;gene=Gsdmc3;product=gasdermin-C3 isoform X1;protein_id=XP_017172139.1;extra_copy_number=0
CM058255.1	Liftoff	CDS	61560564	61560726	.	-	.	ID=cds-XP_017172139.1;Parent=rna-XM_017316650.2;Dbxref=GeneID:270328,GenBank:XP_017172139.1,MGI:MGI:3580656;Name=XP_017172139.1;gbkey=CDS;gene=Gsdmc3;product=gasdermin-C3 isoform X1;protein_id=XP_017172139.1;extra_copy_number=0
CM058255.1	Liftoff	CDS	61562184	61562361	.	-	.	ID=cds-XP_017172139.1;Parent=rna-XM_017316650.2;Dbxref=GeneID:270328,GenBank:XP_017172139.1,MGI:MGI:3580656;Name=XP_017172139.1;gbkey=CDS;gene=Gsdmc3;product=gasdermin-C3 isoform X1;protein_id=XP_017172139.1;extra_copy_number=0
CM058255.1	Liftoff	CDS	61562991	61563198	.	-	.	ID=cds-XP_017172139.1;Parent=rna-XM_017316650.2;Dbxref=GeneID:270328,GenBank:XP_017172139.1,MGI:MGI:3580656;Name=XP_017172139.1;gbkey=CDS;gene=Gsdmc3;product=gasdermin-C3 isoform X1;protein_id=XP_017172139.1;extra_copy_number=0
CM058255.1	Liftoff	mRNA	61551506	61572484	.	-	.	ID=rna-XM_017316651.2;Parent=gene-Gsdmc3;Dbxref=GeneID:270328,GenBank:XM_017316651.2,MGI:MGI:3580656;Name=XM_017316651.2;gbkey=mRNA;gene=Gsdmc3;model_evidence=Supporting evidence includes similarity to: 4 ESTs%2C 11 Proteins%2C 1 long SRA read%2C and 100%25 coverage of the annotated genomic feature by RNAseq alignments%2C including 3 samples with support for all annotated introns;product=gasdermin C3%2C transcript variant X15;transcript_id=XM_017316651.2;matches_ref_protein=True;valid_ORF=True;extra_copy_number=0
CM058255.1	Liftoff	exon	61551506	61552450	.	-	.	ID=exon-XM_017316651.2-12;Parent=rna-XM_017316651.2;Dbxref=GeneID:270328,GenBank:XM_017316651.2,MGI:MGI:3580656;gbkey=mRNA;gene=Gsdmc3;product=gasdermin C3%2C transcript variant X15;transcript_id=XM_017316651.2;extra_copy_number=0
CM058255.1	Liftoff	exon	61552994	61553067	.	-	.	ID=exon-XM_017316651.2-11;Parent=rna-XM_017316651.2;Dbxref=GeneID:270328,GenBank:XM_017316651.2,MGI:MGI:3580656;gbkey=mRNA;gene=Gsdmc3;product=gasdermin C3%2C transcript variant X15;transcript_id=XM_017316651.2;extra_copy_number=0
CM058255.1	Liftoff	exon	61553493	61553622	.	-	.	ID=exon-XM_017316651.2-10;Parent=rna-XM_017316651.2;Dbxref=GeneID:270328,GenBank:XM_017316651.2,MGI:MGI:3580656;gbkey=mRNA;gene=Gsdmc3;product=gasdermin C3%2C transcript variant X15;transcript_id=XM_017316651.2;extra_copy_number=0
CM058255.1	Liftoff	exon	61554117	61554262	.	-	.	ID=exon-XM_017316651.2-9;Parent=rna-XM_017316651.2;Dbxref=GeneID:270328,GenBank:XM_017316651.2,MGI:MGI:3580656;gbkey=mRNA;gene=Gsdmc3;product=gasdermin C3%2C transcript variant X15;transcript_id=XM_017316651.2;extra_copy_number=0
CM058255.1	Liftoff	exon	61555085	61555111	.	-	.	ID=exon-XM_017316651.2-8;Parent=rna-XM_017316651.2;Dbxref=GeneID:270328,GenBank:XM_017316651.2,MGI:MGI:3580656;gbkey=mRNA;gene=Gsdmc3;product=gasdermin C3%2C transcript variant X15;transcript_id=XM_017316651.2;extra_copy_number=0
CM058255.1	Liftoff	exon	61555344	61555373	.	-	.	ID=exon-XM_017316651.2-7;Parent=rna-XM_017316651.2;Dbxref=GeneID:270328,GenBank:XM_017316651.2,MGI:MGI:3580656;gbkey=mRNA;gene=Gsdmc3;product=gasdermin C3%2C transcript variant X15;transcript_id=XM_017316651.2;extra_copy_number=0
CM058255.1	Liftoff	exon	61555485	61555586	.	-	.	ID=exon-XM_017316651.2-6;Parent=rna-XM_017316651.2;Dbxref=GeneID:270328,GenBank:XM_017316651.2,MGI:MGI:3580656;gbkey=mRNA;gene=Gsdmc3;product=gasdermin C3%2C transcript variant X15;transcript_id=XM_017316651.2;extra_copy_number=0
CM058255.1	Liftoff	exon	61557996	61558101	.	-	.	ID=exon-XM_017316651.2-5;Parent=rna-XM_017316651.2;Dbxref=GeneID:270328,GenBank:XM_017316651.2,MGI:MGI:3580656;gbkey=mRNA;gene=Gsdmc3;product=gasdermin C3%2C transcript variant X15;transcript_id=XM_017316651.2;extra_copy_number=0
CM058255.1	Liftoff	exon	61560564	61560726	.	-	.	ID=exon-XM_017316651.2-4;Parent=rna-XM_017316651.2;Dbxref=GeneID:270328,GenBank:XM_017316651.2,MGI:MGI:3580656;gbkey=mRNA;gene=Gsdmc3;product=gasdermin C3%2C transcript variant X15;transcript_id=XM_017316651.2;extra_copy_number=0
CM058255.1	Liftoff	exon	61562184	61562361	.	-	.	ID=exon-XM_017316651.2-3;Parent=rna-XM_017316651.2;Dbxref=GeneID:270328,GenBank:XM_017316651.2,MGI:MGI:3580656;gbkey=mRNA;gene=Gsdmc3;product=gasdermin C3%2C transcript variant X15;transcript_id=XM_017316651.2;extra_copy_number=0
CM058255.1	Liftoff	exon	61562991	61563202	.	-	.	ID=exon-XM_017316651.2-2;Parent=rna-XM_017316651.2;Dbxref=GeneID:270328,GenBank:XM_017316651.2,MGI:MGI:3580656;gbkey=mRNA;gene=Gsdmc3;product=gasdermin C3%2C transcript variant X15;transcript_id=XM_017316651.2;extra_copy_number=0
CM058255.1	Liftoff	exon	61572320	61572484	.	-	.	ID=exon-XM_017316651.2-1;Parent=rna-XM_017316651.2;Dbxref=GeneID:270328,GenBank:XM_017316651.2,MGI:MGI:3580656;gbkey=mRNA;gene=Gsdmc3;product=gasdermin C3%2C transcript variant X15;transcript_id=XM_017316651.2;extra_copy_number=0
CM058255.1	Liftoff	CDS	61552172	61552450	.	-	.	ID=cds-XP_017172140.1;Parent=rna-XM_017316651.2;Dbxref=GeneID:270328,GenBank:XP_017172140.1,MGI:MGI:3580656;Name=XP_017172140.1;gbkey=CDS;gene=Gsdmc3;product=gasdermin-C3 isoform X1;protein_id=XP_017172140.1;extra_copy_number=0
CM058255.1	Liftoff	CDS	61552994	61553067	.	-	.	ID=cds-XP_017172140.1;Parent=rna-XM_017316651.2;Dbxref=GeneID:270328,GenBank:XP_017172140.1,MGI:MGI:3580656;Name=XP_017172140.1;gbkey=CDS;gene=Gsdmc3;product=gasdermin-C3 isoform X1;protein_id=XP_017172140.1;extra_copy_number=0
CM058255.1	Liftoff	CDS	61553493	61553622	.	-	.	ID=cds-XP_017172140.1;Parent=rna-XM_017316651.2;Dbxref=GeneID:270328,GenBank:XP_017172140.1,MGI:MGI:3580656;Name=XP_017172140.1;gbkey=CDS;gene=Gsdmc3;product=gasdermin-C3 isoform X1;protein_id=XP_017172140.1;extra_copy_number=0
CM058255.1	Liftoff	CDS	61554117	61554262	.	-	.	ID=cds-XP_017172140.1;Parent=rna-XM_017316651.2;Dbxref=GeneID:270328,GenBank:XP_017172140.1,MGI:MGI:3580656;Name=XP_017172140.1;gbkey=CDS;gene=Gsdmc3;product=gasdermin-C3 isoform X1;protein_id=XP_017172140.1;extra_copy_number=0
CM058255.1	Liftoff	CDS	61555085	61555111	.	-	.	ID=cds-XP_017172140.1;Parent=rna-XM_017316651.2;Dbxref=GeneID:270328,GenBank:XP_017172140.1,MGI:MGI:3580656;Name=XP_017172140.1;gbkey=CDS;gene=Gsdmc3;product=gasdermin-C3 isoform X1;protein_id=XP_017172140.1;extra_copy_number=0
CM058255.1	Liftoff	CDS	61555344	61555373	.	-	.	ID=cds-XP_017172140.1;Parent=rna-XM_017316651.2;Dbxref=GeneID:270328,GenBank:XP_017172140.1,MGI:MGI:3580656;Name=XP_017172140.1;gbkey=CDS;gene=Gsdmc3;product=gasdermin-C3 isoform X1;protein_id=XP_017172140.1;extra_copy_number=0
CM058255.1	Liftoff	CDS	61555485	61555586	.	-	.	ID=cds-XP_017172140.1;Parent=rna-XM_017316651.2;Dbxref=GeneID:270328,GenBank:XP_017172140.1,MGI:MGI:3580656;Name=XP_017172140.1;gbkey=CDS;gene=Gsdmc3;product=gasdermin-C3 isoform X1;protein_id=XP_017172140.1;extra_copy_number=0
CM058255.1	Liftoff	CDS	61557996	61558101	.	-	.	ID=cds-XP_017172140.1;Parent=rna-XM_017316651.2;Dbxref=GeneID:270328,GenBank:XP_017172140.1,MGI:MGI:3580656;Name=XP_017172140.1;gbkey=CDS;gene=Gsdmc3;product=gasdermin-C3 isoform X1;protein_id=XP_017172140.1;extra_copy_number=0
CM058255.1	Liftoff	CDS	61560564	61560726	.	-	.	ID=cds-XP_017172140.1;Parent=rna-XM_017316651.2;Dbxref=GeneID:270328,GenBank:XP_017172140.1,MGI:MGI:3580656;Name=XP_017172140.1;gbkey=CDS;gene=Gsdmc3;product=gasdermin-C3 isoform X1;protein_id=XP_017172140.1;extra_copy_number=0
CM058255.1	Liftoff	CDS	61562184	61562361	.	-	.	ID=cds-XP_017172140.1;Parent=rna-XM_017316651.2;Dbxref=GeneID:270328,GenBank:XP_017172140.1,MGI:MGI:3580656;Name=XP_017172140.1;gbkey=CDS;gene=Gsdmc3;product=gasdermin-C3 isoform X1;protein_id=XP_017172140.1;extra_copy_number=0
CM058255.1	Liftoff	CDS	61562991	61563198	.	-	.	ID=cds-XP_017172140.1;Parent=rna-XM_017316651.2;Dbxref=GeneID:270328,GenBank:XP_017172140.1,MGI:MGI:3580656;Name=XP_017172140.1;gbkey=CDS;gene=Gsdmc3;product=gasdermin-C3 isoform X1;protein_id=XP_017172140.1;extra_copy_number=0
CM058255.1	Liftoff	mRNA	61551506	61572484	.	-	.	ID=rna-XM_017316652.2;Parent=gene-Gsdmc3;Dbxref=GeneID:270328,GenBank:XM_017316652.2,MGI:MGI:3580656;Name=XM_017316652.2;gbkey=mRNA;gene=Gsdmc3;model_evidence=Supporting evidence includes similarity to: 4 ESTs%2C 11 Proteins%2C 1 long SRA read%2C and 100%25 coverage of the annotated genomic feature by RNAseq alignments%2C including 4 samples with support for all annotated introns;product=gasdermin C3%2C transcript variant X16;transcript_id=XM_017316652.2;matches_ref_protein=True;valid_ORF=True;extra_copy_number=0
CM058255.1	Liftoff	exon	61551506	61552450	.	-	.	ID=exon-XM_017316652.2-13;Parent=rna-XM_017316652.2;Dbxref=GeneID:270328,GenBank:XM_017316652.2,MGI:MGI:3580656;gbkey=mRNA;gene=Gsdmc3;product=gasdermin C3%2C transcript variant X16;transcript_id=XM_017316652.2;extra_copy_number=0
CM058255.1	Liftoff	exon	61552994	61553067	.	-	.	ID=exon-XM_017316652.2-12;Parent=rna-XM_017316652.2;Dbxref=GeneID:270328,GenBank:XM_017316652.2,MGI:MGI:3580656;gbkey=mRNA;gene=Gsdmc3;product=gasdermin C3%2C transcript variant X16;transcript_id=XM_017316652.2;extra_copy_number=0
CM058255.1	Liftoff	exon	61553493	61553622	.	-	.	ID=exon-XM_017316652.2-11;Parent=rna-XM_017316652.2;Dbxref=GeneID:270328,GenBank:XM_017316652.2,MGI:MGI:3580656;gbkey=mRNA;gene=Gsdmc3;product=gasdermin C3%2C transcript variant X16;transcript_id=XM_017316652.2;extra_copy_number=0
CM058255.1	Liftoff	exon	61554117	61554262	.	-	.	ID=exon-XM_017316652.2-10;Parent=rna-XM_017316652.2;Dbxref=GeneID:270328,GenBank:XM_017316652.2,MGI:MGI:3580656;gbkey=mRNA;gene=Gsdmc3;product=gasdermin C3%2C transcript variant X16;transcript_id=XM_017316652.2;extra_copy_number=0
CM058255.1	Liftoff	exon	61555085	61555111	.	-	.	ID=exon-XM_017316652.2-9;Parent=rna-XM_017316652.2;Dbxref=GeneID:270328,GenBank:XM_017316652.2,MGI:MGI:3580656;gbkey=mRNA;gene=Gsdmc3;product=gasdermin C3%2C transcript variant X16;transcript_id=XM_017316652.2;extra_copy_number=0
CM058255.1	Liftoff	exon	61555344	61555373	.	-	.	ID=exon-XM_017316652.2-8;Parent=rna-XM_017316652.2;Dbxref=GeneID:270328,GenBank:XM_017316652.2,MGI:MGI:3580656;gbkey=mRNA;gene=Gsdmc3;product=gasdermin C3%2C transcript variant X16;transcript_id=XM_017316652.2;extra_copy_number=0
CM058255.1	Liftoff	exon	61555485	61555586	.	-	.	ID=exon-XM_017316652.2-7;Parent=rna-XM_017316652.2;Dbxref=GeneID:270328,GenBank:XM_017316652.2,MGI:MGI:3580656;gbkey=mRNA;gene=Gsdmc3;product=gasdermin C3%2C transcript variant X16;transcript_id=XM_017316652.2;extra_copy_number=0
CM058255.1	Liftoff	exon	61557996	61558101	.	-	.	ID=exon-XM_017316652.2-6;Parent=rna-XM_017316652.2;Dbxref=GeneID:270328,GenBank:XM_017316652.2,MGI:MGI:3580656;gbkey=mRNA;gene=Gsdmc3;product=gasdermin C3%2C transcript variant X16;transcript_id=XM_017316652.2;extra_copy_number=0
CM058255.1	Liftoff	exon	61560564	61560726	.	-	.	ID=exon-XM_017316652.2-5;Parent=rna-XM_017316652.2;Dbxref=GeneID:270328,GenBank:XM_017316652.2,MGI:MGI:3580656;gbkey=mRNA;gene=Gsdmc3;product=gasdermin C3%2C transcript variant X16;transcript_id=XM_017316652.2;extra_copy_number=0
CM058255.1	Liftoff	exon	61562184	61562361	.	-	.	ID=exon-XM_017316652.2-4;Parent=rna-XM_017316652.2;Dbxref=GeneID:270328,GenBank:XM_017316652.2,MGI:MGI:3580656;gbkey=mRNA;gene=Gsdmc3;product=gasdermin C3%2C transcript variant X16;transcript_id=XM_017316652.2;extra_copy_number=0
CM058255.1	Liftoff	exon	61562991	61563202	.	-	.	ID=exon-XM_017316652.2-3;Parent=rna-XM_017316652.2;Dbxref=GeneID:270328,GenBank:XM_017316652.2,MGI:MGI:3580656;gbkey=mRNA;gene=Gsdmc3;product=gasdermin C3%2C transcript variant X16;transcript_id=XM_017316652.2;extra_copy_number=0
CM058255.1	Liftoff	exon	61571982	61572048	.	-	.	ID=exon-XM_017316652.2-2;Parent=rna-XM_017316652.2;Dbxref=GeneID:270328,GenBank:XM_017316652.2,MGI:MGI:3580656;gbkey=mRNA;gene=Gsdmc3;product=gasdermin C3%2C transcript variant X16;transcript_id=XM_017316652.2;extra_copy_number=0
CM058255.1	Liftoff	exon	61572366	61572484	.	-	.	ID=exon-XM_017316652.2-1;Parent=rna-XM_017316652.2;Dbxref=GeneID:270328,GenBank:XM_017316652.2,MGI:MGI:3580656;gbkey=mRNA;gene=Gsdmc3;product=gasdermin C3%2C transcript variant X16;transcript_id=XM_017316652.2;extra_copy_number=0
CM058255.1	Liftoff	CDS	61552172	61552450	.	-	.	ID=cds-XP_017172141.1;Parent=rna-XM_017316652.2;Dbxref=GeneID:270328,GenBank:XP_017172141.1,MGI:MGI:3580656;Name=XP_017172141.1;gbkey=CDS;gene=Gsdmc3;product=gasdermin-C3 isoform X1;protein_id=XP_017172141.1;extra_copy_number=0
CM058255.1	Liftoff	CDS	61552994	61553067	.	-	.	ID=cds-XP_017172141.1;Parent=rna-XM_017316652.2;Dbxref=GeneID:270328,GenBank:XP_017172141.1,MGI:MGI:3580656;Name=XP_017172141.1;gbkey=CDS;gene=Gsdmc3;product=gasdermin-C3 isoform X1;protein_id=XP_017172141.1;extra_copy_number=0
CM058255.1	Liftoff	CDS	61553493	61553622	.	-	.	ID=cds-XP_017172141.1;Parent=rna-XM_017316652.2;Dbxref=GeneID:270328,GenBank:XP_017172141.1,MGI:MGI:3580656;Name=XP_017172141.1;gbkey=CDS;gene=Gsdmc3;product=gasdermin-C3 isoform X1;protein_id=XP_017172141.1;extra_copy_number=0
CM058255.1	Liftoff	CDS	61554117	61554262	.	-	.	ID=cds-XP_017172141.1;Parent=rna-XM_017316652.2;Dbxref=GeneID:270328,GenBank:XP_017172141.1,MGI:MGI:3580656;Name=XP_017172141.1;gbkey=CDS;gene=Gsdmc3;product=gasdermin-C3 isoform X1;protein_id=XP_017172141.1;extra_copy_number=0
CM058255.1	Liftoff	CDS	61555085	61555111	.	-	.	ID=cds-XP_017172141.1;Parent=rna-XM_017316652.2;Dbxref=GeneID:270328,GenBank:XP_017172141.1,MGI:MGI:3580656;Name=XP_017172141.1;gbkey=CDS;gene=Gsdmc3;product=gasdermin-C3 isoform X1;protein_id=XP_017172141.1;extra_copy_number=0
CM058255.1	Liftoff	CDS	61555344	61555373	.	-	.	ID=cds-XP_017172141.1;Parent=rna-XM_017316652.2;Dbxref=GeneID:270328,GenBank:XP_017172141.1,MGI:MGI:3580656;Name=XP_017172141.1;gbkey=CDS;gene=Gsdmc3;product=gasdermin-C3 isoform X1;protein_id=XP_017172141.1;extra_copy_number=0
CM058255.1	Liftoff	CDS	61555485	61555586	.	-	.	ID=cds-XP_017172141.1;Parent=rna-XM_017316652.2;Dbxref=GeneID:270328,GenBank:XP_017172141.1,MGI:MGI:3580656;Name=XP_017172141.1;gbkey=CDS;gene=Gsdmc3;product=gasdermin-C3 isoform X1;protein_id=XP_017172141.1;extra_copy_number=0
CM058255.1	Liftoff	CDS	61557996	61558101	.	-	.	ID=cds-XP_017172141.1;Parent=rna-XM_017316652.2;Dbxref=GeneID:270328,GenBank:XP_017172141.1,MGI:MGI:3580656;Name=XP_017172141.1;gbkey=CDS;gene=Gsdmc3;product=gasdermin-C3 isoform X1;protein_id=XP_017172141.1;extra_copy_number=0
CM058255.1	Liftoff	CDS	61560564	61560726	.	-	.	ID=cds-XP_017172141.1;Parent=rna-XM_017316652.2;Dbxref=GeneID:270328,GenBank:XP_017172141.1,MGI:MGI:3580656;Name=XP_017172141.1;gbkey=CDS;gene=Gsdmc3;product=gasdermin-C3 isoform X1;protein_id=XP_017172141.1;extra_copy_number=0
CM058255.1	Liftoff	CDS	61562184	61562361	.	-	.	ID=cds-XP_017172141.1;Parent=rna-XM_017316652.2;Dbxref=GeneID:270328,GenBank:XP_017172141.1,MGI:MGI:3580656;Name=XP_017172141.1;gbkey=CDS;gene=Gsdmc3;product=gasdermin-C3 isoform X1;protein_id=XP_017172141.1;extra_copy_number=0
CM058255.1	Liftoff	CDS	61562991	61563198	.	-	.	ID=cds-XP_017172141.1;Parent=rna-XM_017316652.2;Dbxref=GeneID:270328,GenBank:XP_017172141.1,MGI:MGI:3580656;Name=XP_017172141.1;gbkey=CDS;gene=Gsdmc3;product=gasdermin-C3 isoform X1;protein_id=XP_017172141.1;extra_copy_number=0
CM058255.1	Liftoff	mRNA	61551506	61567520	.	-	.	ID=rna-XM_017316653.2;Parent=gene-Gsdmc3;Dbxref=GeneID:270328,GenBank:XM_017316653.2,MGI:MGI:3580656;Name=XM_017316653.2;gbkey=mRNA;gene=Gsdmc3;model_evidence=Supporting evidence includes similarity to: 4 ESTs%2C 11 Proteins%2C 1 long SRA read%2C and 100%25 coverage of the annotated genomic feature by RNAseq alignments%2C including 4 samples with support for all annotated introns;product=gasdermin C3%2C transcript variant X17;transcript_id=XM_017316653.2;matches_ref_protein=True;valid_ORF=True;extra_copy_number=0
CM058255.1	Liftoff	exon	61551506	61552450	.	-	.	ID=exon-XM_017316653.2-12;Parent=rna-XM_017316653.2;Dbxref=GeneID:270328,GenBank:XM_017316653.2,MGI:MGI:3580656;gbkey=mRNA;gene=Gsdmc3;product=gasdermin C3%2C transcript variant X17;transcript_id=XM_017316653.2;extra_copy_number=0
CM058255.1	Liftoff	exon	61552994	61553067	.	-	.	ID=exon-XM_017316653.2-11;Parent=rna-XM_017316653.2;Dbxref=GeneID:270328,GenBank:XM_017316653.2,MGI:MGI:3580656;gbkey=mRNA;gene=Gsdmc3;product=gasdermin C3%2C transcript variant X17;transcript_id=XM_017316653.2;extra_copy_number=0
CM058255.1	Liftoff	exon	61553493	61553622	.	-	.	ID=exon-XM_017316653.2-10;Parent=rna-XM_017316653.2;Dbxref=GeneID:270328,GenBank:XM_017316653.2,MGI:MGI:3580656;gbkey=mRNA;gene=Gsdmc3;product=gasdermin C3%2C transcript variant X17;transcript_id=XM_017316653.2;extra_copy_number=0
CM058255.1	Liftoff	exon	61554117	61554262	.	-	.	ID=exon-XM_017316653.2-9;Parent=rna-XM_017316653.2;Dbxref=GeneID:270328,GenBank:XM_017316653.2,MGI:MGI:3580656;gbkey=mRNA;gene=Gsdmc3;product=gasdermin C3%2C transcript variant X17;transcript_id=XM_017316653.2;extra_copy_number=0
CM058255.1	Liftoff	exon	61555085	61555111	.	-	.	ID=exon-XM_017316653.2-8;Parent=rna-XM_017316653.2;Dbxref=GeneID:270328,GenBank:XM_017316653.2,MGI:MGI:3580656;gbkey=mRNA;gene=Gsdmc3;product=gasdermin C3%2C transcript variant X17;transcript_id=XM_017316653.2;extra_copy_number=0
CM058255.1	Liftoff	exon	61555344	61555373	.	-	.	ID=exon-XM_017316653.2-7;Parent=rna-XM_017316653.2;Dbxref=GeneID:270328,GenBank:XM_017316653.2,MGI:MGI:3580656;gbkey=mRNA;gene=Gsdmc3;product=gasdermin C3%2C transcript variant X17;transcript_id=XM_017316653.2;extra_copy_number=0
CM058255.1	Liftoff	exon	61555485	61555586	.	-	.	ID=exon-XM_017316653.2-6;Parent=rna-XM_017316653.2;Dbxref=GeneID:270328,GenBank:XM_017316653.2,MGI:MGI:3580656;gbkey=mRNA;gene=Gsdmc3;product=gasdermin C3%2C transcript variant X17;transcript_id=XM_017316653.2;extra_copy_number=0
CM058255.1	Liftoff	exon	61557996	61558101	.	-	.	ID=exon-XM_017316653.2-5;Parent=rna-XM_017316653.2;Dbxref=GeneID:270328,GenBank:XM_017316653.2,MGI:MGI:3580656;gbkey=mRNA;gene=Gsdmc3;product=gasdermin C3%2C transcript variant X17;transcript_id=XM_017316653.2;extra_copy_number=0
CM058255.1	Liftoff	exon	61560564	61560726	.	-	.	ID=exon-XM_017316653.2-4;Parent=rna-XM_017316653.2;Dbxref=GeneID:270328,GenBank:XM_017316653.2,MGI:MGI:3580656;gbkey=mRNA;gene=Gsdmc3;product=gasdermin C3%2C transcript variant X17;transcript_id=XM_017316653.2;extra_copy_number=0
CM058255.1	Liftoff	exon	61562184	61562361	.	-	.	ID=exon-XM_017316653.2-3;Parent=rna-XM_017316653.2;Dbxref=GeneID:270328,GenBank:XM_017316653.2,MGI:MGI:3580656;gbkey=mRNA;gene=Gsdmc3;product=gasdermin C3%2C transcript variant X17;transcript_id=XM_017316653.2;extra_copy_number=0
CM058255.1	Liftoff	exon	61562991	61563202	.	-	.	ID=exon-XM_017316653.2-2;Parent=rna-XM_017316653.2;Dbxref=GeneID:270328,GenBank:XM_017316653.2,MGI:MGI:3580656;gbkey=mRNA;gene=Gsdmc3;product=gasdermin C3%2C transcript variant X17;transcript_id=XM_017316653.2;extra_copy_number=0
CM058255.1	Liftoff	exon	61567133	61567520	.	-	.	ID=exon-XM_017316653.2-1;Parent=rna-XM_017316653.2;Dbxref=GeneID:270328,GenBank:XM_017316653.2,MGI:MGI:3580656;gbkey=mRNA;gene=Gsdmc3;product=gasdermin C3%2C transcript variant X17;transcript_id=XM_017316653.2;extra_copy_number=0
CM058255.1	Liftoff	CDS	61552172	61552450	.	-	.	ID=cds-XP_017172142.1;Parent=rna-XM_017316653.2;Dbxref=GeneID:270328,GenBank:XP_017172142.1,MGI:MGI:3580656;Name=XP_017172142.1;gbkey=CDS;gene=Gsdmc3;product=gasdermin-C3 isoform X1;protein_id=XP_017172142.1;extra_copy_number=0
CM058255.1	Liftoff	CDS	61552994	61553067	.	-	.	ID=cds-XP_017172142.1;Parent=rna-XM_017316653.2;Dbxref=GeneID:270328,GenBank:XP_017172142.1,MGI:MGI:3580656;Name=XP_017172142.1;gbkey=CDS;gene=Gsdmc3;product=gasdermin-C3 isoform X1;protein_id=XP_017172142.1;extra_copy_number=0
CM058255.1	Liftoff	CDS	61553493	61553622	.	-	.	ID=cds-XP_017172142.1;Parent=rna-XM_017316653.2;Dbxref=GeneID:270328,GenBank:XP_017172142.1,MGI:MGI:3580656;Name=XP_017172142.1;gbkey=CDS;gene=Gsdmc3;product=gasdermin-C3 isoform X1;protein_id=XP_017172142.1;extra_copy_number=0
CM058255.1	Liftoff	CDS	61554117	61554262	.	-	.	ID=cds-XP_017172142.1;Parent=rna-XM_017316653.2;Dbxref=GeneID:270328,GenBank:XP_017172142.1,MGI:MGI:3580656;Name=XP_017172142.1;gbkey=CDS;gene=Gsdmc3;product=gasdermin-C3 isoform X1;protein_id=XP_017172142.1;extra_copy_number=0
CM058255.1	Liftoff	CDS	61555085	61555111	.	-	.	ID=cds-XP_017172142.1;Parent=rna-XM_017316653.2;Dbxref=GeneID:270328,GenBank:XP_017172142.1,MGI:MGI:3580656;Name=XP_017172142.1;gbkey=CDS;gene=Gsdmc3;product=gasdermin-C3 isoform X1;protein_id=XP_017172142.1;extra_copy_number=0
CM058255.1	Liftoff	CDS	61555344	61555373	.	-	.	ID=cds-XP_017172142.1;Parent=rna-XM_017316653.2;Dbxref=GeneID:270328,GenBank:XP_017172142.1,MGI:MGI:3580656;Name=XP_017172142.1;gbkey=CDS;gene=Gsdmc3;product=gasdermin-C3 isoform X1;protein_id=XP_017172142.1;extra_copy_number=0
CM058255.1	Liftoff	CDS	61555485	61555586	.	-	.	ID=cds-XP_017172142.1;Parent=rna-XM_017316653.2;Dbxref=GeneID:270328,GenBank:XP_017172142.1,MGI:MGI:3580656;Name=XP_017172142.1;gbkey=CDS;gene=Gsdmc3;product=gasdermin-C3 isoform X1;protein_id=XP_017172142.1;extra_copy_number=0
CM058255.1	Liftoff	CDS	61557996	61558101	.	-	.	ID=cds-XP_017172142.1;Parent=rna-XM_017316653.2;Dbxref=GeneID:270328,GenBank:XP_017172142.1,MGI:MGI:3580656;Name=XP_017172142.1;gbkey=CDS;gene=Gsdmc3;product=gasdermin-C3 isoform X1;protein_id=XP_017172142.1;extra_copy_number=0
CM058255.1	Liftoff	CDS	61560564	61560726	.	-	.	ID=cds-XP_017172142.1;Parent=rna-XM_017316653.2;Dbxref=GeneID:270328,GenBank:XP_017172142.1,MGI:MGI:3580656;Name=XP_017172142.1;gbkey=CDS;gene=Gsdmc3;product=gasdermin-C3 isoform X1;protein_id=XP_017172142.1;extra_copy_number=0
CM058255.1	Liftoff	CDS	61562184	61562361	.	-	.	ID=cds-XP_017172142.1;Parent=rna-XM_017316653.2;Dbxref=GeneID:270328,GenBank:XP_017172142.1,MGI:MGI:3580656;Name=XP_017172142.1;gbkey=CDS;gene=Gsdmc3;product=gasdermin-C3 isoform X1;protein_id=XP_017172142.1;extra_copy_number=0
CM058255.1	Liftoff	CDS	61562991	61563198	.	-	.	ID=cds-XP_017172142.1;Parent=rna-XM_017316653.2;Dbxref=GeneID:270328,GenBank:XP_017172142.1,MGI:MGI:3580656;Name=XP_017172142.1;gbkey=CDS;gene=Gsdmc3;product=gasdermin-C3 isoform X1;protein_id=XP_017172142.1;extra_copy_number=0
CM058255.1	Liftoff	mRNA	61551626	61572463	.	-	.	ID=rna-NM_183194.3;Parent=gene-Gsdmc3;Dbxref=GeneID:270328,GenBank:NM_183194.3,MGI:MGI:3580656;Name=NM_183194.3;gbkey=mRNA;gene=Gsdmc3;product=gasdermin C3;tag=RefSeq Select;transcript_id=NM_183194.3;matches_ref_protein=True;valid_ORF=True;extra_copy_number=0
CM058255.1	Liftoff	exon	61551626	61552450	.	-	.	ID=exon-NM_183194.3-13;Parent=rna-NM_183194.3;Dbxref=GeneID:270328,GenBank:NM_183194.3,MGI:MGI:3580656;gbkey=mRNA;gene=Gsdmc3;product=gasdermin C3;tag=RefSeq Select;transcript_id=NM_183194.3;extra_copy_number=0
CM058255.1	Liftoff	exon	61552994	61553067	.	-	.	ID=exon-NM_183194.3-12;Parent=rna-NM_183194.3;Dbxref=GeneID:270328,GenBank:NM_183194.3,MGI:MGI:3580656;gbkey=mRNA;gene=Gsdmc3;product=gasdermin C3;tag=RefSeq Select;transcript_id=NM_183194.3;extra_copy_number=0
CM058255.1	Liftoff	exon	61553493	61553622	.	-	.	ID=exon-NM_183194.3-11;Parent=rna-NM_183194.3;Dbxref=GeneID:270328,GenBank:NM_183194.3,MGI:MGI:3580656;gbkey=mRNA;gene=Gsdmc3;product=gasdermin C3;tag=RefSeq Select;transcript_id=NM_183194.3;extra_copy_number=0
CM058255.1	Liftoff	exon	61554117	61554262	.	-	.	ID=exon-NM_183194.3-10;Parent=rna-NM_183194.3;Dbxref=GeneID:270328,GenBank:NM_183194.3,MGI:MGI:3580656;gbkey=mRNA;gene=Gsdmc3;product=gasdermin C3;tag=RefSeq Select;transcript_id=NM_183194.3;extra_copy_number=0
CM058255.1	Liftoff	exon	61555085	61555111	.	-	.	ID=exon-NM_183194.3-9;Parent=rna-NM_183194.3;Dbxref=GeneID:270328,GenBank:NM_183194.3,MGI:MGI:3580656;gbkey=mRNA;gene=Gsdmc3;product=gasdermin C3;tag=RefSeq Select;transcript_id=NM_183194.3;extra_copy_number=0
CM058255.1	Liftoff	exon	61555344	61555373	.	-	.	ID=exon-NM_183194.3-8;Parent=rna-NM_183194.3;Dbxref=GeneID:270328,GenBank:NM_183194.3,MGI:MGI:3580656;gbkey=mRNA;gene=Gsdmc3;product=gasdermin C3;tag=RefSeq Select;transcript_id=NM_183194.3;extra_copy_number=0
CM058255.1	Liftoff	exon	61555485	61555586	.	-	.	ID=exon-NM_183194.3-7;Parent=rna-NM_183194.3;Dbxref=GeneID:270328,GenBank:NM_183194.3,MGI:MGI:3580656;gbkey=mRNA;gene=Gsdmc3;product=gasdermin C3;tag=RefSeq Select;transcript_id=NM_183194.3;extra_copy_number=0
CM058255.1	Liftoff	exon	61557996	61558101	.	-	.	ID=exon-NM_183194.3-6;Parent=rna-NM_183194.3;Dbxref=GeneID:270328,GenBank:NM_183194.3,MGI:MGI:3580656;gbkey=mRNA;gene=Gsdmc3;product=gasdermin C3;tag=RefSeq Select;transcript_id=NM_183194.3;extra_copy_number=0
CM058255.1	Liftoff	exon	61560564	61560726	.	-	.	ID=exon-NM_183194.3-5;Parent=rna-NM_183194.3;Dbxref=GeneID:270328,GenBank:NM_183194.3,MGI:MGI:3580656;gbkey=mRNA;gene=Gsdmc3;product=gasdermin C3;tag=RefSeq Select;transcript_id=NM_183194.3;extra_copy_number=0
CM058255.1	Liftoff	exon	61562184	61562361	.	-	.	ID=exon-NM_183194.3-4;Parent=rna-NM_183194.3;Dbxref=GeneID:270328,GenBank:NM_183194.3,MGI:MGI:3580656;gbkey=mRNA;gene=Gsdmc3;product=gasdermin C3;tag=RefSeq Select;transcript_id=NM_183194.3;extra_copy_number=0
CM058255.1	Liftoff	exon	61562991	61563202	.	-	.	ID=exon-NM_183194.3-3;Parent=rna-NM_183194.3;Dbxref=GeneID:270328,GenBank:NM_183194.3,MGI:MGI:3580656;gbkey=mRNA;gene=Gsdmc3;product=gasdermin C3;tag=RefSeq Select;transcript_id=NM_183194.3;extra_copy_number=0
CM058255.1	Liftoff	exon	61564682	61564732	.	-	.	ID=exon-NM_183194.3-2;Parent=rna-NM_183194.3;Dbxref=GeneID:270328,GenBank:NM_183194.3,MGI:MGI:3580656;gbkey=mRNA;gene=Gsdmc3;product=gasdermin C3;tag=RefSeq Select;transcript_id=NM_183194.3;extra_copy_number=0
CM058255.1	Liftoff	exon	61572366	61572463	.	-	.	ID=exon-NM_183194.3-1;Parent=rna-NM_183194.3;Dbxref=GeneID:270328,GenBank:NM_183194.3,MGI:MGI:3580656;gbkey=mRNA;gene=Gsdmc3;product=gasdermin C3;tag=RefSeq Select;transcript_id=NM_183194.3;extra_copy_number=0
CM058255.1	Liftoff	CDS	61552172	61552450	.	-	.	ID=cds-NP_899017.2;Parent=rna-NM_183194.3;Dbxref=CCDS:CCDS37088.1,GeneID:270328,GenBank:NP_899017.2,MGI:MGI:3580656;Name=NP_899017.2;gbkey=CDS;gene=Gsdmc3;product=gasdermin-C3;protein_id=NP_899017.2;tag=RefSeq Select;extra_copy_number=0
CM058255.1	Liftoff	CDS	61552994	61553067	.	-	.	ID=cds-NP_899017.2;Parent=rna-NM_183194.3;Dbxref=CCDS:CCDS37088.1,GeneID:270328,GenBank:NP_899017.2,MGI:MGI:3580656;Name=NP_899017.2;gbkey=CDS;gene=Gsdmc3;product=gasdermin-C3;protein_id=NP_899017.2;tag=RefSeq Select;extra_copy_number=0
CM058255.1	Liftoff	CDS	61553493	61553622	.	-	.	ID=cds-NP_899017.2;Parent=rna-NM_183194.3;Dbxref=CCDS:CCDS37088.1,GeneID:270328,GenBank:NP_899017.2,MGI:MGI:3580656;Name=NP_899017.2;gbkey=CDS;gene=Gsdmc3;product=gasdermin-C3;protein_id=NP_899017.2;tag=RefSeq Select;extra_copy_number=0
CM058255.1	Liftoff	CDS	61554117	61554262	.	-	.	ID=cds-NP_899017.2;Parent=rna-NM_183194.3;Dbxref=CCDS:CCDS37088.1,GeneID:270328,GenBank:NP_899017.2,MGI:MGI:3580656;Name=NP_899017.2;gbkey=CDS;gene=Gsdmc3;product=gasdermin-C3;protein_id=NP_899017.2;tag=RefSeq Select;extra_copy_number=0
CM058255.1	Liftoff	CDS	61555085	61555111	.	-	.	ID=cds-NP_899017.2;Parent=rna-NM_183194.3;Dbxref=CCDS:CCDS37088.1,GeneID:270328,GenBank:NP_899017.2,MGI:MGI:3580656;Name=NP_899017.2;gbkey=CDS;gene=Gsdmc3;product=gasdermin-C3;protein_id=NP_899017.2;tag=RefSeq Select;extra_copy_number=0
CM058255.1	Liftoff	CDS	61555344	61555373	.	-	.	ID=cds-NP_899017.2;Parent=rna-NM_183194.3;Dbxref=CCDS:CCDS37088.1,GeneID:270328,GenBank:NP_899017.2,MGI:MGI:3580656;Name=NP_899017.2;gbkey=CDS;gene=Gsdmc3;product=gasdermin-C3;protein_id=NP_899017.2;tag=RefSeq Select;extra_copy_number=0
CM058255.1	Liftoff	CDS	61555485	61555586	.	-	.	ID=cds-NP_899017.2;Parent=rna-NM_183194.3;Dbxref=CCDS:CCDS37088.1,GeneID:270328,GenBank:NP_899017.2,MGI:MGI:3580656;Name=NP_899017.2;gbkey=CDS;gene=Gsdmc3;product=gasdermin-C3;protein_id=NP_899017.2;tag=RefSeq Select;extra_copy_number=0
CM058255.1	Liftoff	CDS	61557996	61558101	.	-	.	ID=cds-NP_899017.2;Parent=rna-NM_183194.3;Dbxref=CCDS:CCDS37088.1,GeneID:270328,GenBank:NP_899017.2,MGI:MGI:3580656;Name=NP_899017.2;gbkey=CDS;gene=Gsdmc3;product=gasdermin-C3;protein_id=NP_899017.2;tag=RefSeq Select;extra_copy_number=0
CM058255.1	Liftoff	CDS	61560564	61560726	.	-	.	ID=cds-NP_899017.2;Parent=rna-NM_183194.3;Dbxref=CCDS:CCDS37088.1,GeneID:270328,GenBank:NP_899017.2,MGI:MGI:3580656;Name=NP_899017.2;gbkey=CDS;gene=Gsdmc3;product=gasdermin-C3;protein_id=NP_899017.2;tag=RefSeq Select;extra_copy_number=0
CM058255.1	Liftoff	CDS	61562184	61562361	.	-	.	ID=cds-NP_899017.2;Parent=rna-NM_183194.3;Dbxref=CCDS:CCDS37088.1,GeneID:270328,GenBank:NP_899017.2,MGI:MGI:3580656;Name=NP_899017.2;gbkey=CDS;gene=Gsdmc3;product=gasdermin-C3;protein_id=NP_899017.2;tag=RefSeq Select;extra_copy_number=0
CM058255.1	Liftoff	CDS	61562991	61563198	.	-	.	ID=cds-NP_899017.2;Parent=rna-NM_183194.3;Dbxref=CCDS:CCDS37088.1,GeneID:270328,GenBank:NP_899017.2,MGI:MGI:3580656;Name=NP_899017.2;gbkey=CDS;gene=Gsdmc3;product=gasdermin-C3;protein_id=NP_899017.2;tag=RefSeq Select;extra_copy_number=0
CM058255.1	Liftoff	pseudogene	61574612	61582978	.	+	.	ID=gene-Gsdmcl2;Dbxref=GeneID:665769,MGI:MGI:1925409;Name=Gsdmcl2;description=gasdermin C-like 2;gbkey=Gene;gene=Gsdmcl2;gene_biotype=transcribed_pseudogene;gene_synonym=4921501E01Rik,4930453O09Rik,665769,Gm7779;pseudo=true;coverage=1.0;sequence_ID=1.0;extra_copy_number=0;copy_num_ID=gene-Gsdmcl2_0
CM058255.1	Liftoff	transcript	61574612	61582978	.	+	.	ID=rna-NR_108053.1;Parent=gene-Gsdmcl2;Dbxref=GeneID:665769,GenBank:NR_108053.1,MGI:MGI:1925409;Name=NR_108053.1;gbkey=misc_RNA;gene=Gsdmcl2;product=gasdermin C-like 2;pseudo=true;transcript_id=NR_108053.1;extra_copy_number=0
CM058255.1	Liftoff	exon	61574612	61574702	.	+	.	ID=exon-NR_108053.1-1;Parent=rna-NR_108053.1;Dbxref=GeneID:665769,GenBank:NR_108053.1,MGI:MGI:1925409;gbkey=misc_RNA;gene=Gsdmcl2;product=gasdermin C-like 2;pseudo=true;transcript_id=NR_108053.1;extra_copy_number=0
CM058255.1	Liftoff	exon	61575289	61575426	.	+	.	ID=exon-NR_108053.1-2;Parent=rna-NR_108053.1;Dbxref=GeneID:665769,GenBank:NR_108053.1,MGI:MGI:1925409;gbkey=misc_RNA;gene=Gsdmcl2;product=gasdermin C-like 2;pseudo=true;transcript_id=NR_108053.1;extra_copy_number=0
CM058255.1	Liftoff	exon	61575948	61576171	.	+	.	ID=exon-NR_108053.1-3;Parent=rna-NR_108053.1;Dbxref=GeneID:665769,GenBank:NR_108053.1,MGI:MGI:1925409;gbkey=misc_RNA;gene=Gsdmcl2;product=gasdermin C-like 2;pseudo=true;transcript_id=NR_108053.1;extra_copy_number=0
CM058255.1	Liftoff	exon	61577161	61577347	.	+	.	ID=exon-NR_108053.1-4;Parent=rna-NR_108053.1;Dbxref=GeneID:665769,GenBank:NR_108053.1,MGI:MGI:1925409;gbkey=misc_RNA;gene=Gsdmcl2;product=gasdermin C-like 2;pseudo=true;transcript_id=NR_108053.1;extra_copy_number=0
CM058255.1	Liftoff	exon	61577953	61578127	.	+	.	ID=exon-NR_108053.1-5;Parent=rna-NR_108053.1;Dbxref=GeneID:665769,GenBank:NR_108053.1,MGI:MGI:1925409;gbkey=misc_RNA;gene=Gsdmcl2;product=gasdermin C-like 2;pseudo=true;transcript_id=NR_108053.1;extra_copy_number=0
CM058255.1	Liftoff	exon	61581308	61581413	.	+	.	ID=exon-NR_108053.1-6;Parent=rna-NR_108053.1;Dbxref=GeneID:665769,GenBank:NR_108053.1,MGI:MGI:1925409;gbkey=misc_RNA;gene=Gsdmcl2;product=gasdermin C-like 2;pseudo=true;transcript_id=NR_108053.1;extra_copy_number=0
CM058255.1	Liftoff	exon	61582856	61582978	.	+	.	ID=exon-NR_108053.1-7;Parent=rna-NR_108053.1;Dbxref=GeneID:665769,GenBank:NR_108053.1,MGI:MGI:1925409;gbkey=misc_RNA;gene=Gsdmcl2;product=gasdermin C-like 2;pseudo=true;transcript_id=NR_108053.1;extra_copy_number=0
CM058255.1	Liftoff	gene	61585045	61606246	.	-	.	ID=gene-Gsdmc4;Dbxref=GeneID:74548,MGI:MGI:1921798;Name=Gsdmc4;description=gasdermin C4;gbkey=Gene;gene=Gsdmc4;gene_biotype=protein_coding;gene_synonym=9030605I04Rik,GsdmC-2;coverage=1.0;sequence_ID=1.0;valid_ORFs=6;extra_copy_number=0;copy_num_ID=gene-Gsdmc4_0
CM058255.1	Liftoff	mRNA	61585045	61606246	.	-	.	ID=rna-XM_006521502.4;Parent=gene-Gsdmc4;Dbxref=GeneID:74548,GenBank:XM_006521502.4,MGI:MGI:1921798;Name=XM_006521502.4;gbkey=mRNA;gene=Gsdmc4;model_evidence=Supporting evidence includes similarity to: 5 ESTs%2C 10 Proteins%2C and 100%25 coverage of the annotated genomic feature by RNAseq alignments%2C including 3 samples with support for all annotated introns;product=gasdermin C4%2C transcript variant X2;transcript_id=XM_006521502.4;matches_ref_protein=True;valid_ORF=True;extra_copy_number=0
CM058255.1	Liftoff	exon	61585045	61585987	.	-	.	ID=exon-XM_006521502.4-12;Parent=rna-XM_006521502.4;Dbxref=GeneID:74548,GenBank:XM_006521502.4,MGI:MGI:1921798;gbkey=mRNA;gene=Gsdmc4;product=gasdermin C4%2C transcript variant X2;transcript_id=XM_006521502.4;extra_copy_number=0
CM058255.1	Liftoff	exon	61586531	61586604	.	-	.	ID=exon-XM_006521502.4-11;Parent=rna-XM_006521502.4;Dbxref=GeneID:74548,GenBank:XM_006521502.4,MGI:MGI:1921798;gbkey=mRNA;gene=Gsdmc4;product=gasdermin C4%2C transcript variant X2;transcript_id=XM_006521502.4;extra_copy_number=0
CM058255.1	Liftoff	exon	61587023	61587152	.	-	.	ID=exon-XM_006521502.4-10;Parent=rna-XM_006521502.4;Dbxref=GeneID:74548,GenBank:XM_006521502.4,MGI:MGI:1921798;gbkey=mRNA;gene=Gsdmc4;product=gasdermin C4%2C transcript variant X2;transcript_id=XM_006521502.4;extra_copy_number=0
CM058255.1	Liftoff	exon	61587644	61587783	.	-	.	ID=exon-XM_006521502.4-9;Parent=rna-XM_006521502.4;Dbxref=GeneID:74548,GenBank:XM_006521502.4,MGI:MGI:1921798;gbkey=mRNA;gene=Gsdmc4;product=gasdermin C4%2C transcript variant X2;transcript_id=XM_006521502.4;extra_copy_number=0
CM058255.1	Liftoff	exon	61588578	61588604	.	-	.	ID=exon-XM_006521502.4-8;Parent=rna-XM_006521502.4;Dbxref=GeneID:74548,GenBank:XM_006521502.4,MGI:MGI:1921798;gbkey=mRNA;gene=Gsdmc4;product=gasdermin C4%2C transcript variant X2;transcript_id=XM_006521502.4;extra_copy_number=0
CM058255.1	Liftoff	exon	61588835	61588864	.	-	.	ID=exon-XM_006521502.4-7;Parent=rna-XM_006521502.4;Dbxref=GeneID:74548,GenBank:XM_006521502.4,MGI:MGI:1921798;gbkey=mRNA;gene=Gsdmc4;product=gasdermin C4%2C transcript variant X2;transcript_id=XM_006521502.4;extra_copy_number=0
CM058255.1	Liftoff	exon	61589062	61589169	.	-	.	ID=exon-XM_006521502.4-6;Parent=rna-XM_006521502.4;Dbxref=GeneID:74548,GenBank:XM_006521502.4,MGI:MGI:1921798;gbkey=mRNA;gene=Gsdmc4;product=gasdermin C4%2C transcript variant X2;transcript_id=XM_006521502.4;extra_copy_number=0
CM058255.1	Liftoff	exon	61591622	61591727	.	-	.	ID=exon-XM_006521502.4-5;Parent=rna-XM_006521502.4;Dbxref=GeneID:74548,GenBank:XM_006521502.4,MGI:MGI:1921798;gbkey=mRNA;gene=Gsdmc4;product=gasdermin C4%2C transcript variant X2;transcript_id=XM_006521502.4;extra_copy_number=0
CM058255.1	Liftoff	exon	61594185	61594347	.	-	.	ID=exon-XM_006521502.4-4;Parent=rna-XM_006521502.4;Dbxref=GeneID:74548,GenBank:XM_006521502.4,MGI:MGI:1921798;gbkey=mRNA;gene=Gsdmc4;product=gasdermin C4%2C transcript variant X2;transcript_id=XM_006521502.4;extra_copy_number=0
CM058255.1	Liftoff	exon	61595823	61596000	.	-	.	ID=exon-XM_006521502.4-3;Parent=rna-XM_006521502.4;Dbxref=GeneID:74548,GenBank:XM_006521502.4,MGI:MGI:1921798;gbkey=mRNA;gene=Gsdmc4;product=gasdermin C4%2C transcript variant X2;transcript_id=XM_006521502.4;extra_copy_number=0
CM058255.1	Liftoff	exon	61596630	61596841	.	-	.	ID=exon-XM_006521502.4-2;Parent=rna-XM_006521502.4;Dbxref=GeneID:74548,GenBank:XM_006521502.4,MGI:MGI:1921798;gbkey=mRNA;gene=Gsdmc4;product=gasdermin C4%2C transcript variant X2;transcript_id=XM_006521502.4;extra_copy_number=0
CM058255.1	Liftoff	exon	61606081	61606246	.	-	.	ID=exon-XM_006521502.4-1;Parent=rna-XM_006521502.4;Dbxref=GeneID:74548,GenBank:XM_006521502.4,MGI:MGI:1921798;gbkey=mRNA;gene=Gsdmc4;product=gasdermin C4%2C transcript variant X2;transcript_id=XM_006521502.4;extra_copy_number=0
CM058255.1	Liftoff	CDS	61585709	61585987	.	-	.	ID=cds-XP_006521565.1;Parent=rna-XM_006521502.4;Dbxref=GeneID:74548,GenBank:XP_006521565.1,MGI:MGI:1921798;Name=XP_006521565.1;gbkey=CDS;gene=Gsdmc4;product=gasdermin-C4 isoform X1;protein_id=XP_006521565.1;extra_copy_number=0
CM058255.1	Liftoff	CDS	61586531	61586604	.	-	.	ID=cds-XP_006521565.1;Parent=rna-XM_006521502.4;Dbxref=GeneID:74548,GenBank:XP_006521565.1,MGI:MGI:1921798;Name=XP_006521565.1;gbkey=CDS;gene=Gsdmc4;product=gasdermin-C4 isoform X1;protein_id=XP_006521565.1;extra_copy_number=0
CM058255.1	Liftoff	CDS	61587023	61587152	.	-	.	ID=cds-XP_006521565.1;Parent=rna-XM_006521502.4;Dbxref=GeneID:74548,GenBank:XP_006521565.1,MGI:MGI:1921798;Name=XP_006521565.1;gbkey=CDS;gene=Gsdmc4;product=gasdermin-C4 isoform X1;protein_id=XP_006521565.1;extra_copy_number=0
CM058255.1	Liftoff	CDS	61587644	61587783	.	-	.	ID=cds-XP_006521565.1;Parent=rna-XM_006521502.4;Dbxref=GeneID:74548,GenBank:XP_006521565.1,MGI:MGI:1921798;Name=XP_006521565.1;gbkey=CDS;gene=Gsdmc4;product=gasdermin-C4 isoform X1;protein_id=XP_006521565.1;extra_copy_number=0
CM058255.1	Liftoff	CDS	61588578	61588604	.	-	.	ID=cds-XP_006521565.1;Parent=rna-XM_006521502.4;Dbxref=GeneID:74548,GenBank:XP_006521565.1,MGI:MGI:1921798;Name=XP_006521565.1;gbkey=CDS;gene=Gsdmc4;product=gasdermin-C4 isoform X1;protein_id=XP_006521565.1;extra_copy_number=0
CM058255.1	Liftoff	CDS	61588835	61588864	.	-	.	ID=cds-XP_006521565.1;Parent=rna-XM_006521502.4;Dbxref=GeneID:74548,GenBank:XP_006521565.1,MGI:MGI:1921798;Name=XP_006521565.1;gbkey=CDS;gene=Gsdmc4;product=gasdermin-C4 isoform X1;protein_id=XP_006521565.1;extra_copy_number=0
CM058255.1	Liftoff	CDS	61589062	61589169	.	-	.	ID=cds-XP_006521565.1;Parent=rna-XM_006521502.4;Dbxref=GeneID:74548,GenBank:XP_006521565.1,MGI:MGI:1921798;Name=XP_006521565.1;gbkey=CDS;gene=Gsdmc4;product=gasdermin-C4 isoform X1;protein_id=XP_006521565.1;extra_copy_number=0
CM058255.1	Liftoff	CDS	61591622	61591727	.	-	.	ID=cds-XP_006521565.1;Parent=rna-XM_006521502.4;Dbxref=GeneID:74548,GenBank:XP_006521565.1,MGI:MGI:1921798;Name=XP_006521565.1;gbkey=CDS;gene=Gsdmc4;product=gasdermin-C4 isoform X1;protein_id=XP_006521565.1;extra_copy_number=0
CM058255.1	Liftoff	CDS	61594185	61594347	.	-	.	ID=cds-XP_006521565.1;Parent=rna-XM_006521502.4;Dbxref=GeneID:74548,GenBank:XP_006521565.1,MGI:MGI:1921798;Name=XP_006521565.1;gbkey=CDS;gene=Gsdmc4;product=gasdermin-C4 isoform X1;protein_id=XP_006521565.1;extra_copy_number=0
CM058255.1	Liftoff	CDS	61595823	61596000	.	-	.	ID=cds-XP_006521565.1;Parent=rna-XM_006521502.4;Dbxref=GeneID:74548,GenBank:XP_006521565.1,MGI:MGI:1921798;Name=XP_006521565.1;gbkey=CDS;gene=Gsdmc4;product=gasdermin-C4 isoform X1;protein_id=XP_006521565.1;extra_copy_number=0
CM058255.1	Liftoff	CDS	61596630	61596837	.	-	.	ID=cds-XP_006521565.1;Parent=rna-XM_006521502.4;Dbxref=GeneID:74548,GenBank:XP_006521565.1,MGI:MGI:1921798;Name=XP_006521565.1;gbkey=CDS;gene=Gsdmc4;product=gasdermin-C4 isoform X1;protein_id=XP_006521565.1;extra_copy_number=0
CM058255.1	Liftoff	mRNA	61585045	61605761	.	-	.	ID=rna-XM_011245754.3;Parent=gene-Gsdmc4;Dbxref=GeneID:74548,GenBank:XM_011245754.3,MGI:MGI:1921798;Name=XM_011245754.3;gbkey=mRNA;gene=Gsdmc4;model_evidence=Supporting evidence includes similarity to: 5 ESTs%2C 10 Proteins%2C and 100%25 coverage of the annotated genomic feature by RNAseq alignments%2C including 4 samples with support for all annotated introns;product=gasdermin C4%2C transcript variant X1;transcript_id=XM_011245754.3;matches_ref_protein=True;valid_ORF=True;extra_copy_number=0
CM058255.1	Liftoff	exon	61585045	61585987	.	-	.	ID=exon-XM_011245754.3-12;Parent=rna-XM_011245754.3;Dbxref=GeneID:74548,GenBank:XM_011245754.3,MGI:MGI:1921798;gbkey=mRNA;gene=Gsdmc4;product=gasdermin C4%2C transcript variant X1;transcript_id=XM_011245754.3;extra_copy_number=0
CM058255.1	Liftoff	exon	61586531	61586604	.	-	.	ID=exon-XM_011245754.3-11;Parent=rna-XM_011245754.3;Dbxref=GeneID:74548,GenBank:XM_011245754.3,MGI:MGI:1921798;gbkey=mRNA;gene=Gsdmc4;product=gasdermin C4%2C transcript variant X1;transcript_id=XM_011245754.3;extra_copy_number=0
CM058255.1	Liftoff	exon	61587023	61587152	.	-	.	ID=exon-XM_011245754.3-10;Parent=rna-XM_011245754.3;Dbxref=GeneID:74548,GenBank:XM_011245754.3,MGI:MGI:1921798;gbkey=mRNA;gene=Gsdmc4;product=gasdermin C4%2C transcript variant X1;transcript_id=XM_011245754.3;extra_copy_number=0
CM058255.1	Liftoff	exon	61587644	61587783	.	-	.	ID=exon-XM_011245754.3-9;Parent=rna-XM_011245754.3;Dbxref=GeneID:74548,GenBank:XM_011245754.3,MGI:MGI:1921798;gbkey=mRNA;gene=Gsdmc4;product=gasdermin C4%2C transcript variant X1;transcript_id=XM_011245754.3;extra_copy_number=0
CM058255.1	Liftoff	exon	61588578	61588604	.	-	.	ID=exon-XM_011245754.3-8;Parent=rna-XM_011245754.3;Dbxref=GeneID:74548,GenBank:XM_011245754.3,MGI:MGI:1921798;gbkey=mRNA;gene=Gsdmc4;product=gasdermin C4%2C transcript variant X1;transcript_id=XM_011245754.3;extra_copy_number=0
CM058255.1	Liftoff	exon	61588835	61588864	.	-	.	ID=exon-XM_011245754.3-7;Parent=rna-XM_011245754.3;Dbxref=GeneID:74548,GenBank:XM_011245754.3,MGI:MGI:1921798;gbkey=mRNA;gene=Gsdmc4;product=gasdermin C4%2C transcript variant X1;transcript_id=XM_011245754.3;extra_copy_number=0
CM058255.1	Liftoff	exon	61589062	61589169	.	-	.	ID=exon-XM_011245754.3-6;Parent=rna-XM_011245754.3;Dbxref=GeneID:74548,GenBank:XM_011245754.3,MGI:MGI:1921798;gbkey=mRNA;gene=Gsdmc4;product=gasdermin C4%2C transcript variant X1;transcript_id=XM_011245754.3;extra_copy_number=0
CM058255.1	Liftoff	exon	61591622	61591727	.	-	.	ID=exon-XM_011245754.3-5;Parent=rna-XM_011245754.3;Dbxref=GeneID:74548,GenBank:XM_011245754.3,MGI:MGI:1921798;gbkey=mRNA;gene=Gsdmc4;product=gasdermin C4%2C transcript variant X1;transcript_id=XM_011245754.3;extra_copy_number=0
CM058255.1	Liftoff	exon	61594185	61594347	.	-	.	ID=exon-XM_011245754.3-4;Parent=rna-XM_011245754.3;Dbxref=GeneID:74548,GenBank:XM_011245754.3,MGI:MGI:1921798;gbkey=mRNA;gene=Gsdmc4;product=gasdermin C4%2C transcript variant X1;transcript_id=XM_011245754.3;extra_copy_number=0
CM058255.1	Liftoff	exon	61595823	61596000	.	-	.	ID=exon-XM_011245754.3-3;Parent=rna-XM_011245754.3;Dbxref=GeneID:74548,GenBank:XM_011245754.3,MGI:MGI:1921798;gbkey=mRNA;gene=Gsdmc4;product=gasdermin C4%2C transcript variant X1;transcript_id=XM_011245754.3;extra_copy_number=0
CM058255.1	Liftoff	exon	61596630	61596841	.	-	.	ID=exon-XM_011245754.3-2;Parent=rna-XM_011245754.3;Dbxref=GeneID:74548,GenBank:XM_011245754.3,MGI:MGI:1921798;gbkey=mRNA;gene=Gsdmc4;product=gasdermin C4%2C transcript variant X1;transcript_id=XM_011245754.3;extra_copy_number=0
CM058255.1	Liftoff	exon	61605743	61605761	.	-	.	ID=exon-XM_011245754.3-1;Parent=rna-XM_011245754.3;Dbxref=GeneID:74548,GenBank:XM_011245754.3,MGI:MGI:1921798;gbkey=mRNA;gene=Gsdmc4;product=gasdermin C4%2C transcript variant X1;transcript_id=XM_011245754.3;extra_copy_number=0
CM058255.1	Liftoff	CDS	61585709	61585987	.	-	.	ID=cds-XP_011244056.1;Parent=rna-XM_011245754.3;Dbxref=GeneID:74548,GenBank:XP_011244056.1,MGI:MGI:1921798;Name=XP_011244056.1;gbkey=CDS;gene=Gsdmc4;product=gasdermin-C4 isoform X1;protein_id=XP_011244056.1;extra_copy_number=0
CM058255.1	Liftoff	CDS	61586531	61586604	.	-	.	ID=cds-XP_011244056.1;Parent=rna-XM_011245754.3;Dbxref=GeneID:74548,GenBank:XP_011244056.1,MGI:MGI:1921798;Name=XP_011244056.1;gbkey=CDS;gene=Gsdmc4;product=gasdermin-C4 isoform X1;protein_id=XP_011244056.1;extra_copy_number=0
CM058255.1	Liftoff	CDS	61587023	61587152	.	-	.	ID=cds-XP_011244056.1;Parent=rna-XM_011245754.3;Dbxref=GeneID:74548,GenBank:XP_011244056.1,MGI:MGI:1921798;Name=XP_011244056.1;gbkey=CDS;gene=Gsdmc4;product=gasdermin-C4 isoform X1;protein_id=XP_011244056.1;extra_copy_number=0
CM058255.1	Liftoff	CDS	61587644	61587783	.	-	.	ID=cds-XP_011244056.1;Parent=rna-XM_011245754.3;Dbxref=GeneID:74548,GenBank:XP_011244056.1,MGI:MGI:1921798;Name=XP_011244056.1;gbkey=CDS;gene=Gsdmc4;product=gasdermin-C4 isoform X1;protein_id=XP_011244056.1;extra_copy_number=0
CM058255.1	Liftoff	CDS	61588578	61588604	.	-	.	ID=cds-XP_011244056.1;Parent=rna-XM_011245754.3;Dbxref=GeneID:74548,GenBank:XP_011244056.1,MGI:MGI:1921798;Name=XP_011244056.1;gbkey=CDS;gene=Gsdmc4;product=gasdermin-C4 isoform X1;protein_id=XP_011244056.1;extra_copy_number=0
CM058255.1	Liftoff	CDS	61588835	61588864	.	-	.	ID=cds-XP_011244056.1;Parent=rna-XM_011245754.3;Dbxref=GeneID:74548,GenBank:XP_011244056.1,MGI:MGI:1921798;Name=XP_011244056.1;gbkey=CDS;gene=Gsdmc4;product=gasdermin-C4 isoform X1;protein_id=XP_011244056.1;extra_copy_number=0
CM058255.1	Liftoff	CDS	61589062	61589169	.	-	.	ID=cds-XP_011244056.1;Parent=rna-XM_011245754.3;Dbxref=GeneID:74548,GenBank:XP_011244056.1,MGI:MGI:1921798;Name=XP_011244056.1;gbkey=CDS;gene=Gsdmc4;product=gasdermin-C4 isoform X1;protein_id=XP_011244056.1;extra_copy_number=0
CM058255.1	Liftoff	CDS	61591622	61591727	.	-	.	ID=cds-XP_011244056.1;Parent=rna-XM_011245754.3;Dbxref=GeneID:74548,GenBank:XP_011244056.1,MGI:MGI:1921798;Name=XP_011244056.1;gbkey=CDS;gene=Gsdmc4;product=gasdermin-C4 isoform X1;protein_id=XP_011244056.1;extra_copy_number=0
CM058255.1	Liftoff	CDS	61594185	61594347	.	-	.	ID=cds-XP_011244056.1;Parent=rna-XM_011245754.3;Dbxref=GeneID:74548,GenBank:XP_011244056.1,MGI:MGI:1921798;Name=XP_011244056.1;gbkey=CDS;gene=Gsdmc4;product=gasdermin-C4 isoform X1;protein_id=XP_011244056.1;extra_copy_number=0
CM058255.1	Liftoff	CDS	61595823	61596000	.	-	.	ID=cds-XP_011244056.1;Parent=rna-XM_011245754.3;Dbxref=GeneID:74548,GenBank:XP_011244056.1,MGI:MGI:1921798;Name=XP_011244056.1;gbkey=CDS;gene=Gsdmc4;product=gasdermin-C4 isoform X1;protein_id=XP_011244056.1;extra_copy_number=0
CM058255.1	Liftoff	CDS	61596630	61596837	.	-	.	ID=cds-XP_011244056.1;Parent=rna-XM_011245754.3;Dbxref=GeneID:74548,GenBank:XP_011244056.1,MGI:MGI:1921798;Name=XP_011244056.1;gbkey=CDS;gene=Gsdmc4;product=gasdermin-C4 isoform X1;protein_id=XP_011244056.1;extra_copy_number=0
CM058255.1	Liftoff	mRNA	61585045	61605566	.	-	.	ID=rna-XM_011245755.4;Parent=gene-Gsdmc4;Dbxref=GeneID:74548,GenBank:XM_011245755.4,MGI:MGI:1921798;Name=XM_011245755.4;gbkey=mRNA;gene=Gsdmc4;model_evidence=Supporting evidence includes similarity to: 5 ESTs%2C 10 Proteins%2C and 100%25 coverage of the annotated genomic feature by RNAseq alignments%2C including 4 samples with support for all annotated introns;product=gasdermin C4%2C transcript variant X3;transcript_id=XM_011245755.4;matches_ref_protein=True;valid_ORF=True;extra_copy_number=0
CM058255.1	Liftoff	exon	61585045	61585987	.	-	.	ID=exon-XM_011245755.4-12;Parent=rna-XM_011245755.4;Dbxref=GeneID:74548,GenBank:XM_011245755.4,MGI:MGI:1921798;gbkey=mRNA;gene=Gsdmc4;product=gasdermin C4%2C transcript variant X3;transcript_id=XM_011245755.4;extra_copy_number=0
CM058255.1	Liftoff	exon	61586531	61586604	.	-	.	ID=exon-XM_011245755.4-11;Parent=rna-XM_011245755.4;Dbxref=GeneID:74548,GenBank:XM_011245755.4,MGI:MGI:1921798;gbkey=mRNA;gene=Gsdmc4;product=gasdermin C4%2C transcript variant X3;transcript_id=XM_011245755.4;extra_copy_number=0
CM058255.1	Liftoff	exon	61587023	61587152	.	-	.	ID=exon-XM_011245755.4-10;Parent=rna-XM_011245755.4;Dbxref=GeneID:74548,GenBank:XM_011245755.4,MGI:MGI:1921798;gbkey=mRNA;gene=Gsdmc4;product=gasdermin C4%2C transcript variant X3;transcript_id=XM_011245755.4;extra_copy_number=0
CM058255.1	Liftoff	exon	61587644	61587783	.	-	.	ID=exon-XM_011245755.4-9;Parent=rna-XM_011245755.4;Dbxref=GeneID:74548,GenBank:XM_011245755.4,MGI:MGI:1921798;gbkey=mRNA;gene=Gsdmc4;product=gasdermin C4%2C transcript variant X3;transcript_id=XM_011245755.4;extra_copy_number=0
CM058255.1	Liftoff	exon	61588578	61588604	.	-	.	ID=exon-XM_011245755.4-8;Parent=rna-XM_011245755.4;Dbxref=GeneID:74548,GenBank:XM_011245755.4,MGI:MGI:1921798;gbkey=mRNA;gene=Gsdmc4;product=gasdermin C4%2C transcript variant X3;transcript_id=XM_011245755.4;extra_copy_number=0
CM058255.1	Liftoff	exon	61588835	61588864	.	-	.	ID=exon-XM_011245755.4-7;Parent=rna-XM_011245755.4;Dbxref=GeneID:74548,GenBank:XM_011245755.4,MGI:MGI:1921798;gbkey=mRNA;gene=Gsdmc4;product=gasdermin C4%2C transcript variant X3;transcript_id=XM_011245755.4;extra_copy_number=0
CM058255.1	Liftoff	exon	61589062	61589169	.	-	.	ID=exon-XM_011245755.4-6;Parent=rna-XM_011245755.4;Dbxref=GeneID:74548,GenBank:XM_011245755.4,MGI:MGI:1921798;gbkey=mRNA;gene=Gsdmc4;product=gasdermin C4%2C transcript variant X3;transcript_id=XM_011245755.4;extra_copy_number=0
CM058255.1	Liftoff	exon	61591622	61591727	.	-	.	ID=exon-XM_011245755.4-5;Parent=rna-XM_011245755.4;Dbxref=GeneID:74548,GenBank:XM_011245755.4,MGI:MGI:1921798;gbkey=mRNA;gene=Gsdmc4;product=gasdermin C4%2C transcript variant X3;transcript_id=XM_011245755.4;extra_copy_number=0
CM058255.1	Liftoff	exon	61594185	61594347	.	-	.	ID=exon-XM_011245755.4-4;Parent=rna-XM_011245755.4;Dbxref=GeneID:74548,GenBank:XM_011245755.4,MGI:MGI:1921798;gbkey=mRNA;gene=Gsdmc4;product=gasdermin C4%2C transcript variant X3;transcript_id=XM_011245755.4;extra_copy_number=0
CM058255.1	Liftoff	exon	61595823	61596000	.	-	.	ID=exon-XM_011245755.4-3;Parent=rna-XM_011245755.4;Dbxref=GeneID:74548,GenBank:XM_011245755.4,MGI:MGI:1921798;gbkey=mRNA;gene=Gsdmc4;product=gasdermin C4%2C transcript variant X3;transcript_id=XM_011245755.4;extra_copy_number=0
CM058255.1	Liftoff	exon	61596630	61596841	.	-	.	ID=exon-XM_011245755.4-2;Parent=rna-XM_011245755.4;Dbxref=GeneID:74548,GenBank:XM_011245755.4,MGI:MGI:1921798;gbkey=mRNA;gene=Gsdmc4;product=gasdermin C4%2C transcript variant X3;transcript_id=XM_011245755.4;extra_copy_number=0
CM058255.1	Liftoff	exon	61605375	61605566	.	-	.	ID=exon-XM_011245755.4-1;Parent=rna-XM_011245755.4;Dbxref=GeneID:74548,GenBank:XM_011245755.4,MGI:MGI:1921798;gbkey=mRNA;gene=Gsdmc4;product=gasdermin C4%2C transcript variant X3;transcript_id=XM_011245755.4;extra_copy_number=0
CM058255.1	Liftoff	CDS	61585709	61585987	.	-	.	ID=cds-XP_011244057.1;Parent=rna-XM_011245755.4;Dbxref=GeneID:74548,GenBank:XP_011244057.1,MGI:MGI:1921798;Name=XP_011244057.1;gbkey=CDS;gene=Gsdmc4;product=gasdermin-C4 isoform X1;protein_id=XP_011244057.1;extra_copy_number=0
CM058255.1	Liftoff	CDS	61586531	61586604	.	-	.	ID=cds-XP_011244057.1;Parent=rna-XM_011245755.4;Dbxref=GeneID:74548,GenBank:XP_011244057.1,MGI:MGI:1921798;Name=XP_011244057.1;gbkey=CDS;gene=Gsdmc4;product=gasdermin-C4 isoform X1;protein_id=XP_011244057.1;extra_copy_number=0
CM058255.1	Liftoff	CDS	61587023	61587152	.	-	.	ID=cds-XP_011244057.1;Parent=rna-XM_011245755.4;Dbxref=GeneID:74548,GenBank:XP_011244057.1,MGI:MGI:1921798;Name=XP_011244057.1;gbkey=CDS;gene=Gsdmc4;product=gasdermin-C4 isoform X1;protein_id=XP_011244057.1;extra_copy_number=0
CM058255.1	Liftoff	CDS	61587644	61587783	.	-	.	ID=cds-XP_011244057.1;Parent=rna-XM_011245755.4;Dbxref=GeneID:74548,GenBank:XP_011244057.1,MGI:MGI:1921798;Name=XP_011244057.1;gbkey=CDS;gene=Gsdmc4;product=gasdermin-C4 isoform X1;protein_id=XP_011244057.1;extra_copy_number=0
CM058255.1	Liftoff	CDS	61588578	61588604	.	-	.	ID=cds-XP_011244057.1;Parent=rna-XM_011245755.4;Dbxref=GeneID:74548,GenBank:XP_011244057.1,MGI:MGI:1921798;Name=XP_011244057.1;gbkey=CDS;gene=Gsdmc4;product=gasdermin-C4 isoform X1;protein_id=XP_011244057.1;extra_copy_number=0
CM058255.1	Liftoff	CDS	61588835	61588864	.	-	.	ID=cds-XP_011244057.1;Parent=rna-XM_011245755.4;Dbxref=GeneID:74548,GenBank:XP_011244057.1,MGI:MGI:1921798;Name=XP_011244057.1;gbkey=CDS;gene=Gsdmc4;product=gasdermin-C4 isoform X1;protein_id=XP_011244057.1;extra_copy_number=0
CM058255.1	Liftoff	CDS	61589062	61589169	.	-	.	ID=cds-XP_011244057.1;Parent=rna-XM_011245755.4;Dbxref=GeneID:74548,GenBank:XP_011244057.1,MGI:MGI:1921798;Name=XP_011244057.1;gbkey=CDS;gene=Gsdmc4;product=gasdermin-C4 isoform X1;protein_id=XP_011244057.1;extra_copy_number=0
CM058255.1	Liftoff	CDS	61591622	61591727	.	-	.	ID=cds-XP_011244057.1;Parent=rna-XM_011245755.4;Dbxref=GeneID:74548,GenBank:XP_011244057.1,MGI:MGI:1921798;Name=XP_011244057.1;gbkey=CDS;gene=Gsdmc4;product=gasdermin-C4 isoform X1;protein_id=XP_011244057.1;extra_copy_number=0
CM058255.1	Liftoff	CDS	61594185	61594347	.	-	.	ID=cds-XP_011244057.1;Parent=rna-XM_011245755.4;Dbxref=GeneID:74548,GenBank:XP_011244057.1,MGI:MGI:1921798;Name=XP_011244057.1;gbkey=CDS;gene=Gsdmc4;product=gasdermin-C4 isoform X1;protein_id=XP_011244057.1;extra_copy_number=0
CM058255.1	Liftoff	CDS	61595823	61596000	.	-	.	ID=cds-XP_011244057.1;Parent=rna-XM_011245755.4;Dbxref=GeneID:74548,GenBank:XP_011244057.1,MGI:MGI:1921798;Name=XP_011244057.1;gbkey=CDS;gene=Gsdmc4;product=gasdermin-C4 isoform X1;protein_id=XP_011244057.1;extra_copy_number=0
CM058255.1	Liftoff	CDS	61596630	61596837	.	-	.	ID=cds-XP_011244057.1;Parent=rna-XM_011245755.4;Dbxref=GeneID:74548,GenBank:XP_011244057.1,MGI:MGI:1921798;Name=XP_011244057.1;gbkey=CDS;gene=Gsdmc4;product=gasdermin-C4 isoform X1;protein_id=XP_011244057.1;extra_copy_number=0
CM058255.1	Liftoff	mRNA	61585045	61598413	.	-	.	ID=rna-XM_011245756.3;Parent=gene-Gsdmc4;Dbxref=GeneID:74548,GenBank:XM_011245756.3,MGI:MGI:1921798;Name=XM_011245756.3;gbkey=mRNA;gene=Gsdmc4;model_evidence=Supporting evidence includes similarity to: 5 ESTs%2C 10 Proteins%2C and 100%25 coverage of the annotated genomic feature by RNAseq alignments%2C including 4 samples with support for all annotated introns;product=gasdermin C4%2C transcript variant X4;transcript_id=XM_011245756.3;matches_ref_protein=True;valid_ORF=True;extra_copy_number=0
CM058255.1	Liftoff	exon	61585045	61585987	.	-	.	ID=exon-XM_011245756.3-12;Parent=rna-XM_011245756.3;Dbxref=GeneID:74548,GenBank:XM_011245756.3,MGI:MGI:1921798;gbkey=mRNA;gene=Gsdmc4;product=gasdermin C4%2C transcript variant X4;transcript_id=XM_011245756.3;extra_copy_number=0
CM058255.1	Liftoff	exon	61586531	61586604	.	-	.	ID=exon-XM_011245756.3-11;Parent=rna-XM_011245756.3;Dbxref=GeneID:74548,GenBank:XM_011245756.3,MGI:MGI:1921798;gbkey=mRNA;gene=Gsdmc4;product=gasdermin C4%2C transcript variant X4;transcript_id=XM_011245756.3;extra_copy_number=0
CM058255.1	Liftoff	exon	61587023	61587152	.	-	.	ID=exon-XM_011245756.3-10;Parent=rna-XM_011245756.3;Dbxref=GeneID:74548,GenBank:XM_011245756.3,MGI:MGI:1921798;gbkey=mRNA;gene=Gsdmc4;product=gasdermin C4%2C transcript variant X4;transcript_id=XM_011245756.3;extra_copy_number=0
CM058255.1	Liftoff	exon	61587644	61587783	.	-	.	ID=exon-XM_011245756.3-9;Parent=rna-XM_011245756.3;Dbxref=GeneID:74548,GenBank:XM_011245756.3,MGI:MGI:1921798;gbkey=mRNA;gene=Gsdmc4;product=gasdermin C4%2C transcript variant X4;transcript_id=XM_011245756.3;extra_copy_number=0
CM058255.1	Liftoff	exon	61588578	61588604	.	-	.	ID=exon-XM_011245756.3-8;Parent=rna-XM_011245756.3;Dbxref=GeneID:74548,GenBank:XM_011245756.3,MGI:MGI:1921798;gbkey=mRNA;gene=Gsdmc4;product=gasdermin C4%2C transcript variant X4;transcript_id=XM_011245756.3;extra_copy_number=0
CM058255.1	Liftoff	exon	61588835	61588864	.	-	.	ID=exon-XM_011245756.3-7;Parent=rna-XM_011245756.3;Dbxref=GeneID:74548,GenBank:XM_011245756.3,MGI:MGI:1921798;gbkey=mRNA;gene=Gsdmc4;product=gasdermin C4%2C transcript variant X4;transcript_id=XM_011245756.3;extra_copy_number=0
CM058255.1	Liftoff	exon	61589062	61589169	.	-	.	ID=exon-XM_011245756.3-6;Parent=rna-XM_011245756.3;Dbxref=GeneID:74548,GenBank:XM_011245756.3,MGI:MGI:1921798;gbkey=mRNA;gene=Gsdmc4;product=gasdermin C4%2C transcript variant X4;transcript_id=XM_011245756.3;extra_copy_number=0
CM058255.1	Liftoff	exon	61591622	61591727	.	-	.	ID=exon-XM_011245756.3-5;Parent=rna-XM_011245756.3;Dbxref=GeneID:74548,GenBank:XM_011245756.3,MGI:MGI:1921798;gbkey=mRNA;gene=Gsdmc4;product=gasdermin C4%2C transcript variant X4;transcript_id=XM_011245756.3;extra_copy_number=0
CM058255.1	Liftoff	exon	61594185	61594347	.	-	.	ID=exon-XM_011245756.3-4;Parent=rna-XM_011245756.3;Dbxref=GeneID:74548,GenBank:XM_011245756.3,MGI:MGI:1921798;gbkey=mRNA;gene=Gsdmc4;product=gasdermin C4%2C transcript variant X4;transcript_id=XM_011245756.3;extra_copy_number=0
CM058255.1	Liftoff	exon	61595823	61596000	.	-	.	ID=exon-XM_011245756.3-3;Parent=rna-XM_011245756.3;Dbxref=GeneID:74548,GenBank:XM_011245756.3,MGI:MGI:1921798;gbkey=mRNA;gene=Gsdmc4;product=gasdermin C4%2C transcript variant X4;transcript_id=XM_011245756.3;extra_copy_number=0
CM058255.1	Liftoff	exon	61596630	61596841	.	-	.	ID=exon-XM_011245756.3-2;Parent=rna-XM_011245756.3;Dbxref=GeneID:74548,GenBank:XM_011245756.3,MGI:MGI:1921798;gbkey=mRNA;gene=Gsdmc4;product=gasdermin C4%2C transcript variant X4;transcript_id=XM_011245756.3;extra_copy_number=0
CM058255.1	Liftoff	exon	61598255	61598413	.	-	.	ID=exon-XM_011245756.3-1;Parent=rna-XM_011245756.3;Dbxref=GeneID:74548,GenBank:XM_011245756.3,MGI:MGI:1921798;gbkey=mRNA;gene=Gsdmc4;product=gasdermin C4%2C transcript variant X4;transcript_id=XM_011245756.3;extra_copy_number=0
CM058255.1	Liftoff	CDS	61585709	61585987	.	-	.	ID=cds-XP_011244058.1;Parent=rna-XM_011245756.3;Dbxref=GeneID:74548,GenBank:XP_011244058.1,MGI:MGI:1921798;Name=XP_011244058.1;gbkey=CDS;gene=Gsdmc4;product=gasdermin-C4 isoform X1;protein_id=XP_011244058.1;extra_copy_number=0
CM058255.1	Liftoff	CDS	61586531	61586604	.	-	.	ID=cds-XP_011244058.1;Parent=rna-XM_011245756.3;Dbxref=GeneID:74548,GenBank:XP_011244058.1,MGI:MGI:1921798;Name=XP_011244058.1;gbkey=CDS;gene=Gsdmc4;product=gasdermin-C4 isoform X1;protein_id=XP_011244058.1;extra_copy_number=0
CM058255.1	Liftoff	CDS	61587023	61587152	.	-	.	ID=cds-XP_011244058.1;Parent=rna-XM_011245756.3;Dbxref=GeneID:74548,GenBank:XP_011244058.1,MGI:MGI:1921798;Name=XP_011244058.1;gbkey=CDS;gene=Gsdmc4;product=gasdermin-C4 isoform X1;protein_id=XP_011244058.1;extra_copy_number=0
CM058255.1	Liftoff	CDS	61587644	61587783	.	-	.	ID=cds-XP_011244058.1;Parent=rna-XM_011245756.3;Dbxref=GeneID:74548,GenBank:XP_011244058.1,MGI:MGI:1921798;Name=XP_011244058.1;gbkey=CDS;gene=Gsdmc4;product=gasdermin-C4 isoform X1;protein_id=XP_011244058.1;extra_copy_number=0
CM058255.1	Liftoff	CDS	61588578	61588604	.	-	.	ID=cds-XP_011244058.1;Parent=rna-XM_011245756.3;Dbxref=GeneID:74548,GenBank:XP_011244058.1,MGI:MGI:1921798;Name=XP_011244058.1;gbkey=CDS;gene=Gsdmc4;product=gasdermin-C4 isoform X1;protein_id=XP_011244058.1;extra_copy_number=0
CM058255.1	Liftoff	CDS	61588835	61588864	.	-	.	ID=cds-XP_011244058.1;Parent=rna-XM_011245756.3;Dbxref=GeneID:74548,GenBank:XP_011244058.1,MGI:MGI:1921798;Name=XP_011244058.1;gbkey=CDS;gene=Gsdmc4;product=gasdermin-C4 isoform X1;protein_id=XP_011244058.1;extra_copy_number=0
CM058255.1	Liftoff	CDS	61589062	61589169	.	-	.	ID=cds-XP_011244058.1;Parent=rna-XM_011245756.3;Dbxref=GeneID:74548,GenBank:XP_011244058.1,MGI:MGI:1921798;Name=XP_011244058.1;gbkey=CDS;gene=Gsdmc4;product=gasdermin-C4 isoform X1;protein_id=XP_011244058.1;extra_copy_number=0
CM058255.1	Liftoff	CDS	61591622	61591727	.	-	.	ID=cds-XP_011244058.1;Parent=rna-XM_011245756.3;Dbxref=GeneID:74548,GenBank:XP_011244058.1,MGI:MGI:1921798;Name=XP_011244058.1;gbkey=CDS;gene=Gsdmc4;product=gasdermin-C4 isoform X1;protein_id=XP_011244058.1;extra_copy_number=0
CM058255.1	Liftoff	CDS	61594185	61594347	.	-	.	ID=cds-XP_011244058.1;Parent=rna-XM_011245756.3;Dbxref=GeneID:74548,GenBank:XP_011244058.1,MGI:MGI:1921798;Name=XP_011244058.1;gbkey=CDS;gene=Gsdmc4;product=gasdermin-C4 isoform X1;protein_id=XP_011244058.1;extra_copy_number=0
CM058255.1	Liftoff	CDS	61595823	61596000	.	-	.	ID=cds-XP_011244058.1;Parent=rna-XM_011245756.3;Dbxref=GeneID:74548,GenBank:XP_011244058.1,MGI:MGI:1921798;Name=XP_011244058.1;gbkey=CDS;gene=Gsdmc4;product=gasdermin-C4 isoform X1;protein_id=XP_011244058.1;extra_copy_number=0
CM058255.1	Liftoff	CDS	61596630	61596837	.	-	.	ID=cds-XP_011244058.1;Parent=rna-XM_011245756.3;Dbxref=GeneID:74548,GenBank:XP_011244058.1,MGI:MGI:1921798;Name=XP_011244058.1;gbkey=CDS;gene=Gsdmc4;product=gasdermin-C4 isoform X1;protein_id=XP_011244058.1;extra_copy_number=0
CM058255.1	Liftoff	mRNA	61585045	61605761	.	-	.	ID=rna-XM_011245757.3;Parent=gene-Gsdmc4;Dbxref=GeneID:74548,GenBank:XM_011245757.3,MGI:MGI:1921798;Name=XM_011245757.3;gbkey=mRNA;gene=Gsdmc4;model_evidence=Supporting evidence includes similarity to: 5 ESTs%2C 4 Proteins%2C and 100%25 coverage of the annotated genomic feature by RNAseq alignments%2C including 4 samples with support for all annotated introns;product=gasdermin C4%2C transcript variant X5;transcript_id=XM_011245757.3;matches_ref_protein=True;valid_ORF=True;extra_copy_number=0
CM058255.1	Liftoff	exon	61585045	61585987	.	-	.	ID=exon-XM_011245757.3-11;Parent=rna-XM_011245757.3;Dbxref=GeneID:74548,GenBank:XM_011245757.3,MGI:MGI:1921798;gbkey=mRNA;gene=Gsdmc4;product=gasdermin C4%2C transcript variant X5;transcript_id=XM_011245757.3;extra_copy_number=0
CM058255.1	Liftoff	exon	61586531	61586604	.	-	.	ID=exon-XM_011245757.3-10;Parent=rna-XM_011245757.3;Dbxref=GeneID:74548,GenBank:XM_011245757.3,MGI:MGI:1921798;gbkey=mRNA;gene=Gsdmc4;product=gasdermin C4%2C transcript variant X5;transcript_id=XM_011245757.3;extra_copy_number=0
CM058255.1	Liftoff	exon	61587023	61587152	.	-	.	ID=exon-XM_011245757.3-9;Parent=rna-XM_011245757.3;Dbxref=GeneID:74548,GenBank:XM_011245757.3,MGI:MGI:1921798;gbkey=mRNA;gene=Gsdmc4;product=gasdermin C4%2C transcript variant X5;transcript_id=XM_011245757.3;extra_copy_number=0
CM058255.1	Liftoff	exon	61587644	61587783	.	-	.	ID=exon-XM_011245757.3-8;Parent=rna-XM_011245757.3;Dbxref=GeneID:74548,GenBank:XM_011245757.3,MGI:MGI:1921798;gbkey=mRNA;gene=Gsdmc4;product=gasdermin C4%2C transcript variant X5;transcript_id=XM_011245757.3;extra_copy_number=0
CM058255.1	Liftoff	exon	61588835	61588864	.	-	.	ID=exon-XM_011245757.3-7;Parent=rna-XM_011245757.3;Dbxref=GeneID:74548,GenBank:XM_011245757.3,MGI:MGI:1921798;gbkey=mRNA;gene=Gsdmc4;product=gasdermin C4%2C transcript variant X5;transcript_id=XM_011245757.3;extra_copy_number=0
CM058255.1	Liftoff	exon	61589062	61589169	.	-	.	ID=exon-XM_011245757.3-6;Parent=rna-XM_011245757.3;Dbxref=GeneID:74548,GenBank:XM_011245757.3,MGI:MGI:1921798;gbkey=mRNA;gene=Gsdmc4;product=gasdermin C4%2C transcript variant X5;transcript_id=XM_011245757.3;extra_copy_number=0
CM058255.1	Liftoff	exon	61591622	61591727	.	-	.	ID=exon-XM_011245757.3-5;Parent=rna-XM_011245757.3;Dbxref=GeneID:74548,GenBank:XM_011245757.3,MGI:MGI:1921798;gbkey=mRNA;gene=Gsdmc4;product=gasdermin C4%2C transcript variant X5;transcript_id=XM_011245757.3;extra_copy_number=0
CM058255.1	Liftoff	exon	61594185	61594347	.	-	.	ID=exon-XM_011245757.3-4;Parent=rna-XM_011245757.3;Dbxref=GeneID:74548,GenBank:XM_011245757.3,MGI:MGI:1921798;gbkey=mRNA;gene=Gsdmc4;product=gasdermin C4%2C transcript variant X5;transcript_id=XM_011245757.3;extra_copy_number=0
CM058255.1	Liftoff	exon	61595823	61596000	.	-	.	ID=exon-XM_011245757.3-3;Parent=rna-XM_011245757.3;Dbxref=GeneID:74548,GenBank:XM_011245757.3,MGI:MGI:1921798;gbkey=mRNA;gene=Gsdmc4;product=gasdermin C4%2C transcript variant X5;transcript_id=XM_011245757.3;extra_copy_number=0
CM058255.1	Liftoff	exon	61596630	61596841	.	-	.	ID=exon-XM_011245757.3-2;Parent=rna-XM_011245757.3;Dbxref=GeneID:74548,GenBank:XM_011245757.3,MGI:MGI:1921798;gbkey=mRNA;gene=Gsdmc4;product=gasdermin C4%2C transcript variant X5;transcript_id=XM_011245757.3;extra_copy_number=0
CM058255.1	Liftoff	exon	61605743	61605761	.	-	.	ID=exon-XM_011245757.3-1;Parent=rna-XM_011245757.3;Dbxref=GeneID:74548,GenBank:XM_011245757.3,MGI:MGI:1921798;gbkey=mRNA;gene=Gsdmc4;product=gasdermin C4%2C transcript variant X5;transcript_id=XM_011245757.3;extra_copy_number=0
CM058255.1	Liftoff	CDS	61585709	61585987	.	-	.	ID=cds-XP_011244059.1;Parent=rna-XM_011245757.3;Dbxref=GeneID:74548,GenBank:XP_011244059.1,MGI:MGI:1921798;Name=XP_011244059.1;gbkey=CDS;gene=Gsdmc4;product=gasdermin-C4 isoform X2;protein_id=XP_011244059.1;extra_copy_number=0
CM058255.1	Liftoff	CDS	61586531	61586604	.	-	.	ID=cds-XP_011244059.1;Parent=rna-XM_011245757.3;Dbxref=GeneID:74548,GenBank:XP_011244059.1,MGI:MGI:1921798;Name=XP_011244059.1;gbkey=CDS;gene=Gsdmc4;product=gasdermin-C4 isoform X2;protein_id=XP_011244059.1;extra_copy_number=0
CM058255.1	Liftoff	CDS	61587023	61587152	.	-	.	ID=cds-XP_011244059.1;Parent=rna-XM_011245757.3;Dbxref=GeneID:74548,GenBank:XP_011244059.1,MGI:MGI:1921798;Name=XP_011244059.1;gbkey=CDS;gene=Gsdmc4;product=gasdermin-C4 isoform X2;protein_id=XP_011244059.1;extra_copy_number=0
CM058255.1	Liftoff	CDS	61587644	61587783	.	-	.	ID=cds-XP_011244059.1;Parent=rna-XM_011245757.3;Dbxref=GeneID:74548,GenBank:XP_011244059.1,MGI:MGI:1921798;Name=XP_011244059.1;gbkey=CDS;gene=Gsdmc4;product=gasdermin-C4 isoform X2;protein_id=XP_011244059.1;extra_copy_number=0
CM058255.1	Liftoff	CDS	61588835	61588864	.	-	.	ID=cds-XP_011244059.1;Parent=rna-XM_011245757.3;Dbxref=GeneID:74548,GenBank:XP_011244059.1,MGI:MGI:1921798;Name=XP_011244059.1;gbkey=CDS;gene=Gsdmc4;product=gasdermin-C4 isoform X2;protein_id=XP_011244059.1;extra_copy_number=0
CM058255.1	Liftoff	CDS	61589062	61589169	.	-	.	ID=cds-XP_011244059.1;Parent=rna-XM_011245757.3;Dbxref=GeneID:74548,GenBank:XP_011244059.1,MGI:MGI:1921798;Name=XP_011244059.1;gbkey=CDS;gene=Gsdmc4;product=gasdermin-C4 isoform X2;protein_id=XP_011244059.1;extra_copy_number=0
CM058255.1	Liftoff	CDS	61591622	61591727	.	-	.	ID=cds-XP_011244059.1;Parent=rna-XM_011245757.3;Dbxref=GeneID:74548,GenBank:XP_011244059.1,MGI:MGI:1921798;Name=XP_011244059.1;gbkey=CDS;gene=Gsdmc4;product=gasdermin-C4 isoform X2;protein_id=XP_011244059.1;extra_copy_number=0
CM058255.1	Liftoff	CDS	61594185	61594347	.	-	.	ID=cds-XP_011244059.1;Parent=rna-XM_011245757.3;Dbxref=GeneID:74548,GenBank:XP_011244059.1,MGI:MGI:1921798;Name=XP_011244059.1;gbkey=CDS;gene=Gsdmc4;product=gasdermin-C4 isoform X2;protein_id=XP_011244059.1;extra_copy_number=0
CM058255.1	Liftoff	CDS	61595823	61596000	.	-	.	ID=cds-XP_011244059.1;Parent=rna-XM_011245757.3;Dbxref=GeneID:74548,GenBank:XP_011244059.1,MGI:MGI:1921798;Name=XP_011244059.1;gbkey=CDS;gene=Gsdmc4;product=gasdermin-C4 isoform X2;protein_id=XP_011244059.1;extra_copy_number=0
CM058255.1	Liftoff	CDS	61596630	61596837	.	-	.	ID=cds-XP_011244059.1;Parent=rna-XM_011245757.3;Dbxref=GeneID:74548,GenBank:XP_011244059.1,MGI:MGI:1921798;Name=XP_011244059.1;gbkey=CDS;gene=Gsdmc4;product=gasdermin-C4 isoform X2;protein_id=XP_011244059.1;extra_copy_number=0
CM058255.1	Liftoff	mRNA	61585170	61606224	.	-	.	ID=rna-NM_028992.1;Parent=gene-Gsdmc4;Dbxref=GeneID:74548,GenBank:NM_028992.1,MGI:MGI:1921798;Name=NM_028992.1;gbkey=mRNA;gene=Gsdmc4;product=gasdermin C4;tag=RefSeq Select;transcript_id=NM_028992.1;matches_ref_protein=True;valid_ORF=True;extra_copy_number=0
CM058255.1	Liftoff	exon	61585170	61585987	.	-	.	ID=exon-NM_028992.1-12;Parent=rna-NM_028992.1;Dbxref=GeneID:74548,GenBank:NM_028992.1,MGI:MGI:1921798;gbkey=mRNA;gene=Gsdmc4;product=gasdermin C4;tag=RefSeq Select;transcript_id=NM_028992.1;extra_copy_number=0
CM058255.1	Liftoff	exon	61586531	61586604	.	-	.	ID=exon-NM_028992.1-11;Parent=rna-NM_028992.1;Dbxref=GeneID:74548,GenBank:NM_028992.1,MGI:MGI:1921798;gbkey=mRNA;gene=Gsdmc4;product=gasdermin C4;tag=RefSeq Select;transcript_id=NM_028992.1;extra_copy_number=0
CM058255.1	Liftoff	exon	61587023	61587152	.	-	.	ID=exon-NM_028992.1-10;Parent=rna-NM_028992.1;Dbxref=GeneID:74548,GenBank:NM_028992.1,MGI:MGI:1921798;gbkey=mRNA;gene=Gsdmc4;product=gasdermin C4;tag=RefSeq Select;transcript_id=NM_028992.1;extra_copy_number=0
CM058255.1	Liftoff	exon	61587644	61587783	.	-	.	ID=exon-NM_028992.1-9;Parent=rna-NM_028992.1;Dbxref=GeneID:74548,GenBank:NM_028992.1,MGI:MGI:1921798;gbkey=mRNA;gene=Gsdmc4;product=gasdermin C4;tag=RefSeq Select;transcript_id=NM_028992.1;extra_copy_number=0
CM058255.1	Liftoff	exon	61588578	61588604	.	-	.	ID=exon-NM_028992.1-8;Parent=rna-NM_028992.1;Dbxref=GeneID:74548,GenBank:NM_028992.1,MGI:MGI:1921798;gbkey=mRNA;gene=Gsdmc4;product=gasdermin C4;tag=RefSeq Select;transcript_id=NM_028992.1;extra_copy_number=0
CM058255.1	Liftoff	exon	61588835	61588864	.	-	.	ID=exon-NM_028992.1-7;Parent=rna-NM_028992.1;Dbxref=GeneID:74548,GenBank:NM_028992.1,MGI:MGI:1921798;gbkey=mRNA;gene=Gsdmc4;product=gasdermin C4;tag=RefSeq Select;transcript_id=NM_028992.1;extra_copy_number=0
CM058255.1	Liftoff	exon	61589062	61589169	.	-	.	ID=exon-NM_028992.1-6;Parent=rna-NM_028992.1;Dbxref=GeneID:74548,GenBank:NM_028992.1,MGI:MGI:1921798;gbkey=mRNA;gene=Gsdmc4;product=gasdermin C4;tag=RefSeq Select;transcript_id=NM_028992.1;extra_copy_number=0
CM058255.1	Liftoff	exon	61591622	61591727	.	-	.	ID=exon-NM_028992.1-5;Parent=rna-NM_028992.1;Dbxref=GeneID:74548,GenBank:NM_028992.1,MGI:MGI:1921798;gbkey=mRNA;gene=Gsdmc4;product=gasdermin C4;tag=RefSeq Select;transcript_id=NM_028992.1;extra_copy_number=0
CM058255.1	Liftoff	exon	61594185	61594347	.	-	.	ID=exon-NM_028992.1-4;Parent=rna-NM_028992.1;Dbxref=GeneID:74548,GenBank:NM_028992.1,MGI:MGI:1921798;gbkey=mRNA;gene=Gsdmc4;product=gasdermin C4;tag=RefSeq Select;transcript_id=NM_028992.1;extra_copy_number=0
CM058255.1	Liftoff	exon	61595823	61596000	.	-	.	ID=exon-NM_028992.1-3;Parent=rna-NM_028992.1;Dbxref=GeneID:74548,GenBank:NM_028992.1,MGI:MGI:1921798;gbkey=mRNA;gene=Gsdmc4;product=gasdermin C4;tag=RefSeq Select;transcript_id=NM_028992.1;extra_copy_number=0
CM058255.1	Liftoff	exon	61596630	61596841	.	-	.	ID=exon-NM_028992.1-2;Parent=rna-NM_028992.1;Dbxref=GeneID:74548,GenBank:NM_028992.1,MGI:MGI:1921798;gbkey=mRNA;gene=Gsdmc4;product=gasdermin C4;tag=RefSeq Select;transcript_id=NM_028992.1;extra_copy_number=0
CM058255.1	Liftoff	exon	61606127	61606224	.	-	.	ID=exon-NM_028992.1-1;Parent=rna-NM_028992.1;Dbxref=GeneID:74548,GenBank:NM_028992.1,MGI:MGI:1921798;gbkey=mRNA;gene=Gsdmc4;product=gasdermin C4;tag=RefSeq Select;transcript_id=NM_028992.1;extra_copy_number=0
CM058255.1	Liftoff	CDS	61585709	61585987	.	-	.	ID=cds-NP_083268.1;Parent=rna-NM_028992.1;Dbxref=CCDS:CCDS49617.1,GeneID:74548,GenBank:NP_083268.1,MGI:MGI:1921798;Name=NP_083268.1;gbkey=CDS;gene=Gsdmc4;product=gasdermin-C4;protein_id=NP_083268.1;tag=RefSeq Select;extra_copy_number=0
CM058255.1	Liftoff	CDS	61586531	61586604	.	-	.	ID=cds-NP_083268.1;Parent=rna-NM_028992.1;Dbxref=CCDS:CCDS49617.1,GeneID:74548,GenBank:NP_083268.1,MGI:MGI:1921798;Name=NP_083268.1;gbkey=CDS;gene=Gsdmc4;product=gasdermin-C4;protein_id=NP_083268.1;tag=RefSeq Select;extra_copy_number=0
CM058255.1	Liftoff	CDS	61587023	61587152	.	-	.	ID=cds-NP_083268.1;Parent=rna-NM_028992.1;Dbxref=CCDS:CCDS49617.1,GeneID:74548,GenBank:NP_083268.1,MGI:MGI:1921798;Name=NP_083268.1;gbkey=CDS;gene=Gsdmc4;product=gasdermin-C4;protein_id=NP_083268.1;tag=RefSeq Select;extra_copy_number=0
CM058255.1	Liftoff	CDS	61587644	61587783	.	-	.	ID=cds-NP_083268.1;Parent=rna-NM_028992.1;Dbxref=CCDS:CCDS49617.1,GeneID:74548,GenBank:NP_083268.1,MGI:MGI:1921798;Name=NP_083268.1;gbkey=CDS;gene=Gsdmc4;product=gasdermin-C4;protein_id=NP_083268.1;tag=RefSeq Select;extra_copy_number=0
CM058255.1	Liftoff	CDS	61588578	61588604	.	-	.	ID=cds-NP_083268.1;Parent=rna-NM_028992.1;Dbxref=CCDS:CCDS49617.1,GeneID:74548,GenBank:NP_083268.1,MGI:MGI:1921798;Name=NP_083268.1;gbkey=CDS;gene=Gsdmc4;product=gasdermin-C4;protein_id=NP_083268.1;tag=RefSeq Select;extra_copy_number=0
CM058255.1	Liftoff	CDS	61588835	61588864	.	-	.	ID=cds-NP_083268.1;Parent=rna-NM_028992.1;Dbxref=CCDS:CCDS49617.1,GeneID:74548,GenBank:NP_083268.1,MGI:MGI:1921798;Name=NP_083268.1;gbkey=CDS;gene=Gsdmc4;product=gasdermin-C4;protein_id=NP_083268.1;tag=RefSeq Select;extra_copy_number=0
CM058255.1	Liftoff	CDS	61589062	61589169	.	-	.	ID=cds-NP_083268.1;Parent=rna-NM_028992.1;Dbxref=CCDS:CCDS49617.1,GeneID:74548,GenBank:NP_083268.1,MGI:MGI:1921798;Name=NP_083268.1;gbkey=CDS;gene=Gsdmc4;product=gasdermin-C4;protein_id=NP_083268.1;tag=RefSeq Select;extra_copy_number=0
CM058255.1	Liftoff	CDS	61591622	61591727	.	-	.	ID=cds-NP_083268.1;Parent=rna-NM_028992.1;Dbxref=CCDS:CCDS49617.1,GeneID:74548,GenBank:NP_083268.1,MGI:MGI:1921798;Name=NP_083268.1;gbkey=CDS;gene=Gsdmc4;product=gasdermin-C4;protein_id=NP_083268.1;tag=RefSeq Select;extra_copy_number=0
CM058255.1	Liftoff	CDS	61594185	61594347	.	-	.	ID=cds-NP_083268.1;Parent=rna-NM_028992.1;Dbxref=CCDS:CCDS49617.1,GeneID:74548,GenBank:NP_083268.1,MGI:MGI:1921798;Name=NP_083268.1;gbkey=CDS;gene=Gsdmc4;product=gasdermin-C4;protein_id=NP_083268.1;tag=RefSeq Select;extra_copy_number=0
CM058255.1	Liftoff	CDS	61595823	61596000	.	-	.	ID=cds-NP_083268.1;Parent=rna-NM_028992.1;Dbxref=CCDS:CCDS49617.1,GeneID:74548,GenBank:NP_083268.1,MGI:MGI:1921798;Name=NP_083268.1;gbkey=CDS;gene=Gsdmc4;product=gasdermin-C4;protein_id=NP_083268.1;tag=RefSeq Select;extra_copy_number=0
CM058255.1	Liftoff	CDS	61596630	61596837	.	-	.	ID=cds-NP_083268.1;Parent=rna-NM_028992.1;Dbxref=CCDS:CCDS49617.1,GeneID:74548,GenBank:NP_083268.1,MGI:MGI:1921798;Name=NP_083268.1;gbkey=CDS;gene=Gsdmc4;product=gasdermin-C4;protein_id=NP_083268.1;tag=RefSeq Select;extra_copy_number=0
CM058255.1	Liftoff	pseudogene	61608388	61619380	.	+	.	ID=gene-Gsdmcl-ps;Dbxref=GeneID:74460,MGI:MGI:1921710;Name=Gsdmcl-ps;description=gasdermin C-like%2C pseudogene;gbkey=Gene;gene=Gsdmcl-ps;gene_biotype=transcribed_pseudogene;gene_synonym=4933426G20Rik;pseudo=true;coverage=1.0;sequence_ID=1.0;extra_copy_number=0;copy_num_ID=gene-Gsdmcl-ps_0
CM058255.1	Liftoff	transcript	61608388	61619380	.	+	.	ID=rna-NR_029414.1;Parent=gene-Gsdmcl-ps;Dbxref=GeneID:74460,GenBank:NR_029414.1,MGI:MGI:1921710;Name=NR_029414.1;gbkey=misc_RNA;gene=Gsdmcl-ps;product=gasdermin C-like%2C pseudogene;pseudo=true;transcript_id=NR_029414.1;extra_copy_number=0
CM058255.1	Liftoff	exon	61608388	61608458	.	+	.	ID=exon-NR_029414.1-1;Parent=rna-NR_029414.1;Dbxref=GeneID:74460,GenBank:NR_029414.1,MGI:MGI:1921710;gbkey=misc_RNA;gene=Gsdmcl-ps;product=gasdermin C-like%2C pseudogene;pseudo=true;transcript_id=NR_029414.1;extra_copy_number=0
CM058255.1	Liftoff	exon	61608995	61609181	.	+	.	ID=exon-NR_029414.1-2;Parent=rna-NR_029414.1;Dbxref=GeneID:74460,GenBank:NR_029414.1,MGI:MGI:1921710;gbkey=misc_RNA;gene=Gsdmcl-ps;product=gasdermin C-like%2C pseudogene;pseudo=true;transcript_id=NR_029414.1;extra_copy_number=0
CM058255.1	Liftoff	exon	61609703	61609926	.	+	.	ID=exon-NR_029414.1-3;Parent=rna-NR_029414.1;Dbxref=GeneID:74460,GenBank:NR_029414.1,MGI:MGI:1921710;gbkey=misc_RNA;gene=Gsdmcl-ps;product=gasdermin C-like%2C pseudogene;pseudo=true;transcript_id=NR_029414.1;extra_copy_number=0
CM058255.1	Liftoff	exon	61610879	61611065	.	+	.	ID=exon-NR_029414.1-4;Parent=rna-NR_029414.1;Dbxref=GeneID:74460,GenBank:NR_029414.1,MGI:MGI:1921710;gbkey=misc_RNA;gene=Gsdmcl-ps;product=gasdermin C-like%2C pseudogene;pseudo=true;transcript_id=NR_029414.1;extra_copy_number=0
CM058255.1	Liftoff	exon	61611673	61611844	.	+	.	ID=exon-NR_029414.1-5;Parent=rna-NR_029414.1;Dbxref=GeneID:74460,GenBank:NR_029414.1,MGI:MGI:1921710;gbkey=misc_RNA;gene=Gsdmcl-ps;product=gasdermin C-like%2C pseudogene;pseudo=true;transcript_id=NR_029414.1;extra_copy_number=0
CM058255.1	Liftoff	exon	61615020	61615125	.	+	.	ID=exon-NR_029414.1-6;Parent=rna-NR_029414.1;Dbxref=GeneID:74460,GenBank:NR_029414.1,MGI:MGI:1921710;gbkey=misc_RNA;gene=Gsdmcl-ps;product=gasdermin C-like%2C pseudogene;pseudo=true;transcript_id=NR_029414.1;extra_copy_number=0
CM058255.1	Liftoff	exon	61616328	61616375	.	+	.	ID=exon-NR_029414.1-7;Parent=rna-NR_029414.1;Dbxref=GeneID:74460,GenBank:NR_029414.1,MGI:MGI:1921710;gbkey=misc_RNA;gene=Gsdmcl-ps;product=gasdermin C-like%2C pseudogene;pseudo=true;transcript_id=NR_029414.1;extra_copy_number=0
CM058255.1	Liftoff	exon	61616965	61617140	.	+	.	ID=exon-NR_029414.1-8;Parent=rna-NR_029414.1;Dbxref=GeneID:74460,GenBank:NR_029414.1,MGI:MGI:1921710;gbkey=misc_RNA;gene=Gsdmcl-ps;product=gasdermin C-like%2C pseudogene;pseudo=true;transcript_id=NR_029414.1;extra_copy_number=0
CM058255.1	Liftoff	exon	61617452	61617593	.	+	.	ID=exon-NR_029414.1-9;Parent=rna-NR_029414.1;Dbxref=GeneID:74460,GenBank:NR_029414.1,MGI:MGI:1921710;gbkey=misc_RNA;gene=Gsdmcl-ps;product=gasdermin C-like%2C pseudogene;pseudo=true;transcript_id=NR_029414.1;extra_copy_number=0
CM058255.1	Liftoff	exon	61618036	61618109	.	+	.	ID=exon-NR_029414.1-10;Parent=rna-NR_029414.1;Dbxref=GeneID:74460,GenBank:NR_029414.1,MGI:MGI:1921710;gbkey=misc_RNA;gene=Gsdmcl-ps;product=gasdermin C-like%2C pseudogene;pseudo=true;transcript_id=NR_029414.1;extra_copy_number=0
CM058255.1	Liftoff	exon	61618838	61619380	.	+	.	ID=exon-NR_029414.1-11;Parent=rna-NR_029414.1;Dbxref=GeneID:74460,GenBank:NR_029414.1,MGI:MGI:1921710;gbkey=misc_RNA;gene=Gsdmcl-ps;product=gasdermin C-like%2C pseudogene;pseudo=true;transcript_id=NR_029414.1;extra_copy_number=0
CM058255.1	Liftoff	gene	61623021	61754737	.	-	.	ID=gene-Cyrib;Dbxref=GeneID:223601,MGI:MGI:1923520;Name=Cyrib;description=CYFIP related Rac1 interactor B;gbkey=Gene;gene=Cyrib;gene_biotype=protein_coding;gene_synonym=0910001A06Rik,Fam49b;coverage=0.999;sequence_ID=0.999;valid_ORFs=24;extra_copy_number=0;copy_num_ID=gene-Cyrib_0
CM058255.1	Liftoff	mRNA	61623021	61692008	.	-	.	ID=rna-NM_001360035.1;Parent=gene-Cyrib;Dbxref=GeneID:223601,GenBank:NM_001360035.1,MGI:MGI:1923520;Name=NM_001360035.1;gbkey=mRNA;gene=Cyrib;product=CYFIP related Rac1 interactor B%2C transcript variant 1;transcript_id=NM_001360035.1;matches_ref_protein=True;valid_ORF=True;extra_copy_number=0
CM058255.1	Liftoff	exon	61623021	61625606	.	-	.	ID=exon-NM_001360035.1-12;Parent=rna-NM_001360035.1;Dbxref=GeneID:223601,GenBank:NM_001360035.1,MGI:MGI:1923520;gbkey=mRNA;gene=Cyrib;product=CYFIP related Rac1 interactor B%2C transcript variant 1;transcript_id=NM_001360035.1;extra_copy_number=0
CM058255.1	Liftoff	exon	61629507	61629577	.	-	.	ID=exon-NM_001360035.1-11;Parent=rna-NM_001360035.1;Dbxref=GeneID:223601,GenBank:NM_001360035.1,MGI:MGI:1923520;gbkey=mRNA;gene=Cyrib;product=CYFIP related Rac1 interactor B%2C transcript variant 1;transcript_id=NM_001360035.1;extra_copy_number=0
CM058255.1	Liftoff	exon	61631226	61631352	.	-	.	ID=exon-NM_001360035.1-10;Parent=rna-NM_001360035.1;Dbxref=GeneID:223601,GenBank:NM_001360035.1,MGI:MGI:1923520;gbkey=mRNA;gene=Cyrib;product=CYFIP related Rac1 interactor B%2C transcript variant 1;transcript_id=NM_001360035.1;extra_copy_number=0
CM058255.1	Liftoff	exon	61632593	61632672	.	-	.	ID=exon-NM_001360035.1-9;Parent=rna-NM_001360035.1;Dbxref=GeneID:223601,GenBank:NM_001360035.1,MGI:MGI:1923520;gbkey=mRNA;gene=Cyrib;product=CYFIP related Rac1 interactor B%2C transcript variant 1;transcript_id=NM_001360035.1;extra_copy_number=0
CM058255.1	Liftoff	exon	61633574	61633690	.	-	.	ID=exon-NM_001360035.1-8;Parent=rna-NM_001360035.1;Dbxref=GeneID:223601,GenBank:NM_001360035.1,MGI:MGI:1923520;gbkey=mRNA;gene=Cyrib;product=CYFIP related Rac1 interactor B%2C transcript variant 1;transcript_id=NM_001360035.1;extra_copy_number=0
CM058255.1	Liftoff	exon	61635860	61635937	.	-	.	ID=exon-NM_001360035.1-7;Parent=rna-NM_001360035.1;Dbxref=GeneID:223601,GenBank:NM_001360035.1,MGI:MGI:1923520;gbkey=mRNA;gene=Cyrib;product=CYFIP related Rac1 interactor B%2C transcript variant 1;transcript_id=NM_001360035.1;extra_copy_number=0
CM058255.1	Liftoff	exon	61637113	61637249	.	-	.	ID=exon-NM_001360035.1-6;Parent=rna-NM_001360035.1;Dbxref=GeneID:223601,GenBank:NM_001360035.1,MGI:MGI:1923520;gbkey=mRNA;gene=Cyrib;product=CYFIP related Rac1 interactor B%2C transcript variant 1;transcript_id=NM_001360035.1;extra_copy_number=0
CM058255.1	Liftoff	exon	61638252	61638357	.	-	.	ID=exon-NM_001360035.1-5;Parent=rna-NM_001360035.1;Dbxref=GeneID:223601,GenBank:NM_001360035.1,MGI:MGI:1923520;gbkey=mRNA;gene=Cyrib;product=CYFIP related Rac1 interactor B%2C transcript variant 1;transcript_id=NM_001360035.1;extra_copy_number=0
CM058255.1	Liftoff	exon	61643935	61644056	.	-	.	ID=exon-NM_001360035.1-4;Parent=rna-NM_001360035.1;Dbxref=GeneID:223601,GenBank:NM_001360035.1,MGI:MGI:1923520;gbkey=mRNA;gene=Cyrib;product=CYFIP related Rac1 interactor B%2C transcript variant 1;transcript_id=NM_001360035.1;extra_copy_number=0
CM058255.1	Liftoff	exon	61650529	61650611	.	-	.	ID=exon-NM_001360035.1-3;Parent=rna-NM_001360035.1;Dbxref=GeneID:223601,GenBank:NM_001360035.1,MGI:MGI:1923520;gbkey=mRNA;gene=Cyrib;product=CYFIP related Rac1 interactor B%2C transcript variant 1;transcript_id=NM_001360035.1;extra_copy_number=0
CM058255.1	Liftoff	exon	61664863	61664901	.	-	.	ID=exon-NM_001360035.1-2;Parent=rna-NM_001360035.1;Dbxref=GeneID:223601,GenBank:NM_001360035.1,MGI:MGI:1923520;gbkey=mRNA;gene=Cyrib;product=CYFIP related Rac1 interactor B%2C transcript variant 1;transcript_id=NM_001360035.1;extra_copy_number=0
CM058255.1	Liftoff	exon	61691840	61692008	.	-	.	ID=exon-NM_001360035.1-1;Parent=rna-NM_001360035.1;Dbxref=GeneID:223601,GenBank:NM_001360035.1,MGI:MGI:1923520;gbkey=mRNA;gene=Cyrib;product=CYFIP related Rac1 interactor B%2C transcript variant 1;transcript_id=NM_001360035.1;extra_copy_number=0
CM058255.1	Liftoff	CDS	61625543	61625606	.	-	.	ID=cds-NP_001346964.1;Parent=rna-NM_001360035.1;Dbxref=CCDS:CCDS27505.1,GeneID:223601,GenBank:NP_001346964.1,MGI:MGI:1923520;Name=NP_001346964.1;Note=isoform 1 is encoded by transcript variant 1;gbkey=CDS;gene=Cyrib;product=CYFIP-related Rac1 interactor B isoform 1;protein_id=NP_001346964.1;extra_copy_number=0
CM058255.1	Liftoff	CDS	61629507	61629577	.	-	.	ID=cds-NP_001346964.1;Parent=rna-NM_001360035.1;Dbxref=CCDS:CCDS27505.1,GeneID:223601,GenBank:NP_001346964.1,MGI:MGI:1923520;Name=NP_001346964.1;Note=isoform 1 is encoded by transcript variant 1;gbkey=CDS;gene=Cyrib;product=CYFIP-related Rac1 interactor B isoform 1;protein_id=NP_001346964.1;extra_copy_number=0
CM058255.1	Liftoff	CDS	61631226	61631352	.	-	.	ID=cds-NP_001346964.1;Parent=rna-NM_001360035.1;Dbxref=CCDS:CCDS27505.1,GeneID:223601,GenBank:NP_001346964.1,MGI:MGI:1923520;Name=NP_001346964.1;Note=isoform 1 is encoded by transcript variant 1;gbkey=CDS;gene=Cyrib;product=CYFIP-related Rac1 interactor B isoform 1;protein_id=NP_001346964.1;extra_copy_number=0
CM058255.1	Liftoff	CDS	61632593	61632672	.	-	.	ID=cds-NP_001346964.1;Parent=rna-NM_001360035.1;Dbxref=CCDS:CCDS27505.1,GeneID:223601,GenBank:NP_001346964.1,MGI:MGI:1923520;Name=NP_001346964.1;Note=isoform 1 is encoded by transcript variant 1;gbkey=CDS;gene=Cyrib;product=CYFIP-related Rac1 interactor B isoform 1;protein_id=NP_001346964.1;extra_copy_number=0
CM058255.1	Liftoff	CDS	61633574	61633690	.	-	.	ID=cds-NP_001346964.1;Parent=rna-NM_001360035.1;Dbxref=CCDS:CCDS27505.1,GeneID:223601,GenBank:NP_001346964.1,MGI:MGI:1923520;Name=NP_001346964.1;Note=isoform 1 is encoded by transcript variant 1;gbkey=CDS;gene=Cyrib;product=CYFIP-related Rac1 interactor B isoform 1;protein_id=NP_001346964.1;extra_copy_number=0
CM058255.1	Liftoff	CDS	61635860	61635937	.	-	.	ID=cds-NP_001346964.1;Parent=rna-NM_001360035.1;Dbxref=CCDS:CCDS27505.1,GeneID:223601,GenBank:NP_001346964.1,MGI:MGI:1923520;Name=NP_001346964.1;Note=isoform 1 is encoded by transcript variant 1;gbkey=CDS;gene=Cyrib;product=CYFIP-related Rac1 interactor B isoform 1;protein_id=NP_001346964.1;extra_copy_number=0
CM058255.1	Liftoff	CDS	61637113	61637249	.	-	.	ID=cds-NP_001346964.1;Parent=rna-NM_001360035.1;Dbxref=CCDS:CCDS27505.1,GeneID:223601,GenBank:NP_001346964.1,MGI:MGI:1923520;Name=NP_001346964.1;Note=isoform 1 is encoded by transcript variant 1;gbkey=CDS;gene=Cyrib;product=CYFIP-related Rac1 interactor B isoform 1;protein_id=NP_001346964.1;extra_copy_number=0
CM058255.1	Liftoff	CDS	61638252	61638357	.	-	.	ID=cds-NP_001346964.1;Parent=rna-NM_001360035.1;Dbxref=CCDS:CCDS27505.1,GeneID:223601,GenBank:NP_001346964.1,MGI:MGI:1923520;Name=NP_001346964.1;Note=isoform 1 is encoded by transcript variant 1;gbkey=CDS;gene=Cyrib;product=CYFIP-related Rac1 interactor B isoform 1;protein_id=NP_001346964.1;extra_copy_number=0
CM058255.1	Liftoff	CDS	61643935	61644056	.	-	.	ID=cds-NP_001346964.1;Parent=rna-NM_001360035.1;Dbxref=CCDS:CCDS27505.1,GeneID:223601,GenBank:NP_001346964.1,MGI:MGI:1923520;Name=NP_001346964.1;Note=isoform 1 is encoded by transcript variant 1;gbkey=CDS;gene=Cyrib;product=CYFIP-related Rac1 interactor B isoform 1;protein_id=NP_001346964.1;extra_copy_number=0
CM058255.1	Liftoff	CDS	61650529	61650601	.	-	.	ID=cds-NP_001346964.1;Parent=rna-NM_001360035.1;Dbxref=CCDS:CCDS27505.1,GeneID:223601,GenBank:NP_001346964.1,MGI:MGI:1923520;Name=NP_001346964.1;Note=isoform 1 is encoded by transcript variant 1;gbkey=CDS;gene=Cyrib;product=CYFIP-related Rac1 interactor B isoform 1;protein_id=NP_001346964.1;extra_copy_number=0
CM058255.1	Liftoff	mRNA	61623021	61754404	.	-	.	ID=rna-NM_001360036.1;Parent=gene-Cyrib;Dbxref=GeneID:223601,GenBank:NM_001360036.1,MGI:MGI:1923520;Name=NM_001360036.1;gbkey=mRNA;gene=Cyrib;product=CYFIP related Rac1 interactor B%2C transcript variant 3;tag=RefSeq Select;transcript_id=NM_001360036.1;matches_ref_protein=True;valid_ORF=True;extra_copy_number=0
CM058255.1	Liftoff	exon	61623021	61625606	.	-	.	ID=exon-NM_001360036.1-13;Parent=rna-NM_001360036.1;Dbxref=GeneID:223601,GenBank:NM_001360036.1,MGI:MGI:1923520;gbkey=mRNA;gene=Cyrib;product=CYFIP related Rac1 interactor B%2C transcript variant 3;tag=RefSeq Select;transcript_id=NM_001360036.1;extra_copy_number=0
CM058255.1	Liftoff	exon	61629507	61629577	.	-	.	ID=exon-NM_001360036.1-12;Parent=rna-NM_001360036.1;Dbxref=GeneID:223601,GenBank:NM_001360036.1,MGI:MGI:1923520;gbkey=mRNA;gene=Cyrib;product=CYFIP related Rac1 interactor B%2C transcript variant 3;tag=RefSeq Select;transcript_id=NM_001360036.1;extra_copy_number=0
CM058255.1	Liftoff	exon	61631226	61631352	.	-	.	ID=exon-NM_001360036.1-11;Parent=rna-NM_001360036.1;Dbxref=GeneID:223601,GenBank:NM_001360036.1,MGI:MGI:1923520;gbkey=mRNA;gene=Cyrib;product=CYFIP related Rac1 interactor B%2C transcript variant 3;tag=RefSeq Select;transcript_id=NM_001360036.1;extra_copy_number=0
CM058255.1	Liftoff	exon	61632593	61632672	.	-	.	ID=exon-NM_001360036.1-10;Parent=rna-NM_001360036.1;Dbxref=GeneID:223601,GenBank:NM_001360036.1,MGI:MGI:1923520;gbkey=mRNA;gene=Cyrib;product=CYFIP related Rac1 interactor B%2C transcript variant 3;tag=RefSeq Select;transcript_id=NM_001360036.1;extra_copy_number=0
CM058255.1	Liftoff	exon	61633574	61633690	.	-	.	ID=exon-NM_001360036.1-9;Parent=rna-NM_001360036.1;Dbxref=GeneID:223601,GenBank:NM_001360036.1,MGI:MGI:1923520;gbkey=mRNA;gene=Cyrib;product=CYFIP related Rac1 interactor B%2C transcript variant 3;tag=RefSeq Select;transcript_id=NM_001360036.1;extra_copy_number=0
CM058255.1	Liftoff	exon	61635860	61635937	.	-	.	ID=exon-NM_001360036.1-8;Parent=rna-NM_001360036.1;Dbxref=GeneID:223601,GenBank:NM_001360036.1,MGI:MGI:1923520;gbkey=mRNA;gene=Cyrib;product=CYFIP related Rac1 interactor B%2C transcript variant 3;tag=RefSeq Select;transcript_id=NM_001360036.1;extra_copy_number=0
CM058255.1	Liftoff	exon	61637113	61637249	.	-	.	ID=exon-NM_001360036.1-7;Parent=rna-NM_001360036.1;Dbxref=GeneID:223601,GenBank:NM_001360036.1,MGI:MGI:1923520;gbkey=mRNA;gene=Cyrib;product=CYFIP related Rac1 interactor B%2C transcript variant 3;tag=RefSeq Select;transcript_id=NM_001360036.1;extra_copy_number=0
CM058255.1	Liftoff	exon	61638252	61638357	.	-	.	ID=exon-NM_001360036.1-6;Parent=rna-NM_001360036.1;Dbxref=GeneID:223601,GenBank:NM_001360036.1,MGI:MGI:1923520;gbkey=mRNA;gene=Cyrib;product=CYFIP related Rac1 interactor B%2C transcript variant 3;tag=RefSeq Select;transcript_id=NM_001360036.1;extra_copy_number=0
CM058255.1	Liftoff	exon	61643935	61644056	.	-	.	ID=exon-NM_001360036.1-5;Parent=rna-NM_001360036.1;Dbxref=GeneID:223601,GenBank:NM_001360036.1,MGI:MGI:1923520;gbkey=mRNA;gene=Cyrib;product=CYFIP related Rac1 interactor B%2C transcript variant 3;tag=RefSeq Select;transcript_id=NM_001360036.1;extra_copy_number=0
CM058255.1	Liftoff	exon	61650529	61650611	.	-	.	ID=exon-NM_001360036.1-4;Parent=rna-NM_001360036.1;Dbxref=GeneID:223601,GenBank:NM_001360036.1,MGI:MGI:1923520;gbkey=mRNA;gene=Cyrib;product=CYFIP related Rac1 interactor B%2C transcript variant 3;tag=RefSeq Select;transcript_id=NM_001360036.1;extra_copy_number=0
CM058255.1	Liftoff	exon	61664863	61664901	.	-	.	ID=exon-NM_001360036.1-3;Parent=rna-NM_001360036.1;Dbxref=GeneID:223601,GenBank:NM_001360036.1,MGI:MGI:1923520;gbkey=mRNA;gene=Cyrib;product=CYFIP related Rac1 interactor B%2C transcript variant 3;tag=RefSeq Select;transcript_id=NM_001360036.1;extra_copy_number=0
CM058255.1	Liftoff	exon	61716513	61716563	.	-	.	ID=exon-NM_001360036.1-2;Parent=rna-NM_001360036.1;Dbxref=GeneID:223601,GenBank:NM_001360036.1,MGI:MGI:1923520;gbkey=mRNA;gene=Cyrib;product=CYFIP related Rac1 interactor B%2C transcript variant 3;tag=RefSeq Select;transcript_id=NM_001360036.1;extra_copy_number=0
CM058255.1	Liftoff	exon	61754151	61754404	.	-	.	ID=exon-NM_001360036.1-1;Parent=rna-NM_001360036.1;Dbxref=GeneID:223601,GenBank:NM_001360036.1,MGI:MGI:1923520;gbkey=mRNA;gene=Cyrib;product=CYFIP related Rac1 interactor B%2C transcript variant 3;tag=RefSeq Select;transcript_id=NM_001360036.1;extra_copy_number=0
CM058255.1	Liftoff	CDS	61625543	61625606	.	-	.	ID=cds-NP_001346965.1;Parent=rna-NM_001360036.1;Dbxref=CCDS:CCDS27505.1,GeneID:223601,GenBank:NP_001346965.1,MGI:MGI:1923520;Name=NP_001346965.1;Note=isoform 1 is encoded by transcript variant 3;gbkey=CDS;gene=Cyrib;product=CYFIP-related Rac1 interactor B isoform 1;protein_id=NP_001346965.1;tag=RefSeq Select;extra_copy_number=0
CM058255.1	Liftoff	CDS	61629507	61629577	.	-	.	ID=cds-NP_001346965.1;Parent=rna-NM_001360036.1;Dbxref=CCDS:CCDS27505.1,GeneID:223601,GenBank:NP_001346965.1,MGI:MGI:1923520;Name=NP_001346965.1;Note=isoform 1 is encoded by transcript variant 3;gbkey=CDS;gene=Cyrib;product=CYFIP-related Rac1 interactor B isoform 1;protein_id=NP_001346965.1;tag=RefSeq Select;extra_copy_number=0
CM058255.1	Liftoff	CDS	61631226	61631352	.	-	.	ID=cds-NP_001346965.1;Parent=rna-NM_001360036.1;Dbxref=CCDS:CCDS27505.1,GeneID:223601,GenBank:NP_001346965.1,MGI:MGI:1923520;Name=NP_001346965.1;Note=isoform 1 is encoded by transcript variant 3;gbkey=CDS;gene=Cyrib;product=CYFIP-related Rac1 interactor B isoform 1;protein_id=NP_001346965.1;tag=RefSeq Select;extra_copy_number=0
CM058255.1	Liftoff	CDS	61632593	61632672	.	-	.	ID=cds-NP_001346965.1;Parent=rna-NM_001360036.1;Dbxref=CCDS:CCDS27505.1,GeneID:223601,GenBank:NP_001346965.1,MGI:MGI:1923520;Name=NP_001346965.1;Note=isoform 1 is encoded by transcript variant 3;gbkey=CDS;gene=Cyrib;product=CYFIP-related Rac1 interactor B isoform 1;protein_id=NP_001346965.1;tag=RefSeq Select;extra_copy_number=0
CM058255.1	Liftoff	CDS	61633574	61633690	.	-	.	ID=cds-NP_001346965.1;Parent=rna-NM_001360036.1;Dbxref=CCDS:CCDS27505.1,GeneID:223601,GenBank:NP_001346965.1,MGI:MGI:1923520;Name=NP_001346965.1;Note=isoform 1 is encoded by transcript variant 3;gbkey=CDS;gene=Cyrib;product=CYFIP-related Rac1 interactor B isoform 1;protein_id=NP_001346965.1;tag=RefSeq Select;extra_copy_number=0
CM058255.1	Liftoff	CDS	61635860	61635937	.	-	.	ID=cds-NP_001346965.1;Parent=rna-NM_001360036.1;Dbxref=CCDS:CCDS27505.1,GeneID:223601,GenBank:NP_001346965.1,MGI:MGI:1923520;Name=NP_001346965.1;Note=isoform 1 is encoded by transcript variant 3;gbkey=CDS;gene=Cyrib;product=CYFIP-related Rac1 interactor B isoform 1;protein_id=NP_001346965.1;tag=RefSeq Select;extra_copy_number=0
CM058255.1	Liftoff	CDS	61637113	61637249	.	-	.	ID=cds-NP_001346965.1;Parent=rna-NM_001360036.1;Dbxref=CCDS:CCDS27505.1,GeneID:223601,GenBank:NP_001346965.1,MGI:MGI:1923520;Name=NP_001346965.1;Note=isoform 1 is encoded by transcript variant 3;gbkey=CDS;gene=Cyrib;product=CYFIP-related Rac1 interactor B isoform 1;protein_id=NP_001346965.1;tag=RefSeq Select;extra_copy_number=0
CM058255.1	Liftoff	CDS	61638252	61638357	.	-	.	ID=cds-NP_001346965.1;Parent=rna-NM_001360036.1;Dbxref=CCDS:CCDS27505.1,GeneID:223601,GenBank:NP_001346965.1,MGI:MGI:1923520;Name=NP_001346965.1;Note=isoform 1 is encoded by transcript variant 3;gbkey=CDS;gene=Cyrib;product=CYFIP-related Rac1 interactor B isoform 1;protein_id=NP_001346965.1;tag=RefSeq Select;extra_copy_number=0
CM058255.1	Liftoff	CDS	61643935	61644056	.	-	.	ID=cds-NP_001346965.1;Parent=rna-NM_001360036.1;Dbxref=CCDS:CCDS27505.1,GeneID:223601,GenBank:NP_001346965.1,MGI:MGI:1923520;Name=NP_001346965.1;Note=isoform 1 is encoded by transcript variant 3;gbkey=CDS;gene=Cyrib;product=CYFIP-related Rac1 interactor B isoform 1;protein_id=NP_001346965.1;tag=RefSeq Select;extra_copy_number=0
CM058255.1	Liftoff	CDS	61650529	61650601	.	-	.	ID=cds-NP_001346965.1;Parent=rna-NM_001360036.1;Dbxref=CCDS:CCDS27505.1,GeneID:223601,GenBank:NP_001346965.1,MGI:MGI:1923520;Name=NP_001346965.1;Note=isoform 1 is encoded by transcript variant 3;gbkey=CDS;gene=Cyrib;product=CYFIP-related Rac1 interactor B isoform 1;protein_id=NP_001346965.1;tag=RefSeq Select;extra_copy_number=0
CM058255.1	Liftoff	mRNA	61623021	61754404	.	-	.	ID=rna-NM_001360037.1;Parent=gene-Cyrib;Dbxref=GeneID:223601,GenBank:NM_001360037.1,MGI:MGI:1923520;Name=NM_001360037.1;gbkey=mRNA;gene=Cyrib;product=CYFIP related Rac1 interactor B%2C transcript variant 4;transcript_id=NM_001360037.1;matches_ref_protein=True;valid_ORF=True;extra_copy_number=0
CM058255.1	Liftoff	exon	61623021	61625606	.	-	.	ID=exon-NM_001360037.1-12;Parent=rna-NM_001360037.1;Dbxref=GeneID:223601,GenBank:NM_001360037.1,MGI:MGI:1923520;gbkey=mRNA;gene=Cyrib;product=CYFIP related Rac1 interactor B%2C transcript variant 4;transcript_id=NM_001360037.1;extra_copy_number=0
CM058255.1	Liftoff	exon	61629507	61629577	.	-	.	ID=exon-NM_001360037.1-11;Parent=rna-NM_001360037.1;Dbxref=GeneID:223601,GenBank:NM_001360037.1,MGI:MGI:1923520;gbkey=mRNA;gene=Cyrib;product=CYFIP related Rac1 interactor B%2C transcript variant 4;transcript_id=NM_001360037.1;extra_copy_number=0
CM058255.1	Liftoff	exon	61631226	61631352	.	-	.	ID=exon-NM_001360037.1-10;Parent=rna-NM_001360037.1;Dbxref=GeneID:223601,GenBank:NM_001360037.1,MGI:MGI:1923520;gbkey=mRNA;gene=Cyrib;product=CYFIP related Rac1 interactor B%2C transcript variant 4;transcript_id=NM_001360037.1;extra_copy_number=0
CM058255.1	Liftoff	exon	61632593	61632672	.	-	.	ID=exon-NM_001360037.1-9;Parent=rna-NM_001360037.1;Dbxref=GeneID:223601,GenBank:NM_001360037.1,MGI:MGI:1923520;gbkey=mRNA;gene=Cyrib;product=CYFIP related Rac1 interactor B%2C transcript variant 4;transcript_id=NM_001360037.1;extra_copy_number=0
CM058255.1	Liftoff	exon	61633574	61633690	.	-	.	ID=exon-NM_001360037.1-8;Parent=rna-NM_001360037.1;Dbxref=GeneID:223601,GenBank:NM_001360037.1,MGI:MGI:1923520;gbkey=mRNA;gene=Cyrib;product=CYFIP related Rac1 interactor B%2C transcript variant 4;transcript_id=NM_001360037.1;extra_copy_number=0
CM058255.1	Liftoff	exon	61635860	61635937	.	-	.	ID=exon-NM_001360037.1-7;Parent=rna-NM_001360037.1;Dbxref=GeneID:223601,GenBank:NM_001360037.1,MGI:MGI:1923520;gbkey=mRNA;gene=Cyrib;product=CYFIP related Rac1 interactor B%2C transcript variant 4;transcript_id=NM_001360037.1;extra_copy_number=0
CM058255.1	Liftoff	exon	61637113	61637249	.	-	.	ID=exon-NM_001360037.1-6;Parent=rna-NM_001360037.1;Dbxref=GeneID:223601,GenBank:NM_001360037.1,MGI:MGI:1923520;gbkey=mRNA;gene=Cyrib;product=CYFIP related Rac1 interactor B%2C transcript variant 4;transcript_id=NM_001360037.1;extra_copy_number=0
CM058255.1	Liftoff	exon	61638252	61638357	.	-	.	ID=exon-NM_001360037.1-5;Parent=rna-NM_001360037.1;Dbxref=GeneID:223601,GenBank:NM_001360037.1,MGI:MGI:1923520;gbkey=mRNA;gene=Cyrib;product=CYFIP related Rac1 interactor B%2C transcript variant 4;transcript_id=NM_001360037.1;extra_copy_number=0
CM058255.1	Liftoff	exon	61643935	61644056	.	-	.	ID=exon-NM_001360037.1-4;Parent=rna-NM_001360037.1;Dbxref=GeneID:223601,GenBank:NM_001360037.1,MGI:MGI:1923520;gbkey=mRNA;gene=Cyrib;product=CYFIP related Rac1 interactor B%2C transcript variant 4;transcript_id=NM_001360037.1;extra_copy_number=0
CM058255.1	Liftoff	exon	61650529	61650611	.	-	.	ID=exon-NM_001360037.1-3;Parent=rna-NM_001360037.1;Dbxref=GeneID:223601,GenBank:NM_001360037.1,MGI:MGI:1923520;gbkey=mRNA;gene=Cyrib;product=CYFIP related Rac1 interactor B%2C transcript variant 4;transcript_id=NM_001360037.1;extra_copy_number=0
CM058255.1	Liftoff	exon	61716513	61716563	.	-	.	ID=exon-NM_001360037.1-2;Parent=rna-NM_001360037.1;Dbxref=GeneID:223601,GenBank:NM_001360037.1,MGI:MGI:1923520;gbkey=mRNA;gene=Cyrib;product=CYFIP related Rac1 interactor B%2C transcript variant 4;transcript_id=NM_001360037.1;extra_copy_number=0
CM058255.1	Liftoff	exon	61754151	61754404	.	-	.	ID=exon-NM_001360037.1-1;Parent=rna-NM_001360037.1;Dbxref=GeneID:223601,GenBank:NM_001360037.1,MGI:MGI:1923520;gbkey=mRNA;gene=Cyrib;product=CYFIP related Rac1 interactor B%2C transcript variant 4;transcript_id=NM_001360037.1;extra_copy_number=0
CM058255.1	Liftoff	CDS	61625543	61625606	.	-	.	ID=cds-NP_001346966.1;Parent=rna-NM_001360037.1;Dbxref=CCDS:CCDS27505.1,GeneID:223601,GenBank:NP_001346966.1,MGI:MGI:1923520;Name=NP_001346966.1;Note=isoform 1 is encoded by transcript variant 4;gbkey=CDS;gene=Cyrib;product=CYFIP-related Rac1 interactor B isoform 1;protein_id=NP_001346966.1;extra_copy_number=0
CM058255.1	Liftoff	CDS	61629507	61629577	.	-	.	ID=cds-NP_001346966.1;Parent=rna-NM_001360037.1;Dbxref=CCDS:CCDS27505.1,GeneID:223601,GenBank:NP_001346966.1,MGI:MGI:1923520;Name=NP_001346966.1;Note=isoform 1 is encoded by transcript variant 4;gbkey=CDS;gene=Cyrib;product=CYFIP-related Rac1 interactor B isoform 1;protein_id=NP_001346966.1;extra_copy_number=0
CM058255.1	Liftoff	CDS	61631226	61631352	.	-	.	ID=cds-NP_001346966.1;Parent=rna-NM_001360037.1;Dbxref=CCDS:CCDS27505.1,GeneID:223601,GenBank:NP_001346966.1,MGI:MGI:1923520;Name=NP_001346966.1;Note=isoform 1 is encoded by transcript variant 4;gbkey=CDS;gene=Cyrib;product=CYFIP-related Rac1 interactor B isoform 1;protein_id=NP_001346966.1;extra_copy_number=0
CM058255.1	Liftoff	CDS	61632593	61632672	.	-	.	ID=cds-NP_001346966.1;Parent=rna-NM_001360037.1;Dbxref=CCDS:CCDS27505.1,GeneID:223601,GenBank:NP_001346966.1,MGI:MGI:1923520;Name=NP_001346966.1;Note=isoform 1 is encoded by transcript variant 4;gbkey=CDS;gene=Cyrib;product=CYFIP-related Rac1 interactor B isoform 1;protein_id=NP_001346966.1;extra_copy_number=0
CM058255.1	Liftoff	CDS	61633574	61633690	.	-	.	ID=cds-NP_001346966.1;Parent=rna-NM_001360037.1;Dbxref=CCDS:CCDS27505.1,GeneID:223601,GenBank:NP_001346966.1,MGI:MGI:1923520;Name=NP_001346966.1;Note=isoform 1 is encoded by transcript variant 4;gbkey=CDS;gene=Cyrib;product=CYFIP-related Rac1 interactor B isoform 1;protein_id=NP_001346966.1;extra_copy_number=0
CM058255.1	Liftoff	CDS	61635860	61635937	.	-	.	ID=cds-NP_001346966.1;Parent=rna-NM_001360037.1;Dbxref=CCDS:CCDS27505.1,GeneID:223601,GenBank:NP_001346966.1,MGI:MGI:1923520;Name=NP_001346966.1;Note=isoform 1 is encoded by transcript variant 4;gbkey=CDS;gene=Cyrib;product=CYFIP-related Rac1 interactor B isoform 1;protein_id=NP_001346966.1;extra_copy_number=0
CM058255.1	Liftoff	CDS	61637113	61637249	.	-	.	ID=cds-NP_001346966.1;Parent=rna-NM_001360037.1;Dbxref=CCDS:CCDS27505.1,GeneID:223601,GenBank:NP_001346966.1,MGI:MGI:1923520;Name=NP_001346966.1;Note=isoform 1 is encoded by transcript variant 4;gbkey=CDS;gene=Cyrib;product=CYFIP-related Rac1 interactor B isoform 1;protein_id=NP_001346966.1;extra_copy_number=0
CM058255.1	Liftoff	CDS	61638252	61638357	.	-	.	ID=cds-NP_001346966.1;Parent=rna-NM_001360037.1;Dbxref=CCDS:CCDS27505.1,GeneID:223601,GenBank:NP_001346966.1,MGI:MGI:1923520;Name=NP_001346966.1;Note=isoform 1 is encoded by transcript variant 4;gbkey=CDS;gene=Cyrib;product=CYFIP-related Rac1 interactor B isoform 1;protein_id=NP_001346966.1;extra_copy_number=0
CM058255.1	Liftoff	CDS	61643935	61644056	.	-	.	ID=cds-NP_001346966.1;Parent=rna-NM_001360037.1;Dbxref=CCDS:CCDS27505.1,GeneID:223601,GenBank:NP_001346966.1,MGI:MGI:1923520;Name=NP_001346966.1;Note=isoform 1 is encoded by transcript variant 4;gbkey=CDS;gene=Cyrib;product=CYFIP-related Rac1 interactor B isoform 1;protein_id=NP_001346966.1;extra_copy_number=0
CM058255.1	Liftoff	CDS	61650529	61650601	.	-	.	ID=cds-NP_001346966.1;Parent=rna-NM_001360037.1;Dbxref=CCDS:CCDS27505.1,GeneID:223601,GenBank:NP_001346966.1,MGI:MGI:1923520;Name=NP_001346966.1;Note=isoform 1 is encoded by transcript variant 4;gbkey=CDS;gene=Cyrib;product=CYFIP-related Rac1 interactor B isoform 1;protein_id=NP_001346966.1;extra_copy_number=0
CM058255.1	Liftoff	mRNA	61623021	61753720	.	-	.	ID=rna-NM_001360038.1;Parent=gene-Cyrib;Dbxref=GeneID:223601,GenBank:NM_001360038.1,MGI:MGI:1923520;Name=NM_001360038.1;gbkey=mRNA;gene=Cyrib;product=CYFIP related Rac1 interactor B%2C transcript variant 5;transcript_id=NM_001360038.1;matches_ref_protein=True;valid_ORF=True;extra_copy_number=0
CM058255.1	Liftoff	exon	61623021	61625606	.	-	.	ID=exon-NM_001360038.1-12;Parent=rna-NM_001360038.1;Dbxref=GeneID:223601,GenBank:NM_001360038.1,MGI:MGI:1923520;gbkey=mRNA;gene=Cyrib;product=CYFIP related Rac1 interactor B%2C transcript variant 5;transcript_id=NM_001360038.1;extra_copy_number=0
CM058255.1	Liftoff	exon	61629507	61629577	.	-	.	ID=exon-NM_001360038.1-11;Parent=rna-NM_001360038.1;Dbxref=GeneID:223601,GenBank:NM_001360038.1,MGI:MGI:1923520;gbkey=mRNA;gene=Cyrib;product=CYFIP related Rac1 interactor B%2C transcript variant 5;transcript_id=NM_001360038.1;extra_copy_number=0
CM058255.1	Liftoff	exon	61631226	61631352	.	-	.	ID=exon-NM_001360038.1-10;Parent=rna-NM_001360038.1;Dbxref=GeneID:223601,GenBank:NM_001360038.1,MGI:MGI:1923520;gbkey=mRNA;gene=Cyrib;product=CYFIP related Rac1 interactor B%2C transcript variant 5;transcript_id=NM_001360038.1;extra_copy_number=0
CM058255.1	Liftoff	exon	61632593	61632672	.	-	.	ID=exon-NM_001360038.1-9;Parent=rna-NM_001360038.1;Dbxref=GeneID:223601,GenBank:NM_001360038.1,MGI:MGI:1923520;gbkey=mRNA;gene=Cyrib;product=CYFIP related Rac1 interactor B%2C transcript variant 5;transcript_id=NM_001360038.1;extra_copy_number=0
CM058255.1	Liftoff	exon	61633574	61633690	.	-	.	ID=exon-NM_001360038.1-8;Parent=rna-NM_001360038.1;Dbxref=GeneID:223601,GenBank:NM_001360038.1,MGI:MGI:1923520;gbkey=mRNA;gene=Cyrib;product=CYFIP related Rac1 interactor B%2C transcript variant 5;transcript_id=NM_001360038.1;extra_copy_number=0
CM058255.1	Liftoff	exon	61635860	61635937	.	-	.	ID=exon-NM_001360038.1-7;Parent=rna-NM_001360038.1;Dbxref=GeneID:223601,GenBank:NM_001360038.1,MGI:MGI:1923520;gbkey=mRNA;gene=Cyrib;product=CYFIP related Rac1 interactor B%2C transcript variant 5;transcript_id=NM_001360038.1;extra_copy_number=0
CM058255.1	Liftoff	exon	61637113	61637249	.	-	.	ID=exon-NM_001360038.1-6;Parent=rna-NM_001360038.1;Dbxref=GeneID:223601,GenBank:NM_001360038.1,MGI:MGI:1923520;gbkey=mRNA;gene=Cyrib;product=CYFIP related Rac1 interactor B%2C transcript variant 5;transcript_id=NM_001360038.1;extra_copy_number=0
CM058255.1	Liftoff	exon	61638252	61638357	.	-	.	ID=exon-NM_001360038.1-5;Parent=rna-NM_001360038.1;Dbxref=GeneID:223601,GenBank:NM_001360038.1,MGI:MGI:1923520;gbkey=mRNA;gene=Cyrib;product=CYFIP related Rac1 interactor B%2C transcript variant 5;transcript_id=NM_001360038.1;extra_copy_number=0
CM058255.1	Liftoff	exon	61643935	61644056	.	-	.	ID=exon-NM_001360038.1-4;Parent=rna-NM_001360038.1;Dbxref=GeneID:223601,GenBank:NM_001360038.1,MGI:MGI:1923520;gbkey=mRNA;gene=Cyrib;product=CYFIP related Rac1 interactor B%2C transcript variant 5;transcript_id=NM_001360038.1;extra_copy_number=0
CM058255.1	Liftoff	exon	61651514	61651596	.	-	.	ID=exon-NM_001360038.1-3;Parent=rna-NM_001360038.1;Dbxref=GeneID:223601,GenBank:NM_001360038.1,MGI:MGI:1923520;gbkey=mRNA;gene=Cyrib;product=CYFIP related Rac1 interactor B%2C transcript variant 5;transcript_id=NM_001360038.1;extra_copy_number=0
CM058255.1	Liftoff	exon	61716513	61716563	.	-	.	ID=exon-NM_001360038.1-2;Parent=rna-NM_001360038.1;Dbxref=GeneID:223601,GenBank:NM_001360038.1,MGI:MGI:1923520;gbkey=mRNA;gene=Cyrib;product=CYFIP related Rac1 interactor B%2C transcript variant 5;transcript_id=NM_001360038.1;extra_copy_number=0
CM058255.1	Liftoff	exon	61753667	61753720	.	-	.	ID=exon-NM_001360038.1-1;Parent=rna-NM_001360038.1;Dbxref=GeneID:223601,GenBank:NM_001360038.1,MGI:MGI:1923520;gbkey=mRNA;gene=Cyrib;product=CYFIP related Rac1 interactor B%2C transcript variant 5;transcript_id=NM_001360038.1;extra_copy_number=0
CM058255.1	Liftoff	CDS	61625543	61625606	.	-	.	ID=cds-NP_001346967.1;Parent=rna-NM_001360038.1;Dbxref=GeneID:223601,GenBank:NP_001346967.1,MGI:MGI:1923520;Name=NP_001346967.1;Note=isoform 2 is encoded by transcript variant 5;gbkey=CDS;gene=Cyrib;product=CYFIP-related Rac1 interactor B isoform 2;protein_id=NP_001346967.1;extra_copy_number=0
CM058255.1	Liftoff	CDS	61629507	61629577	.	-	.	ID=cds-NP_001346967.1;Parent=rna-NM_001360038.1;Dbxref=GeneID:223601,GenBank:NP_001346967.1,MGI:MGI:1923520;Name=NP_001346967.1;Note=isoform 2 is encoded by transcript variant 5;gbkey=CDS;gene=Cyrib;product=CYFIP-related Rac1 interactor B isoform 2;protein_id=NP_001346967.1;extra_copy_number=0
CM058255.1	Liftoff	CDS	61631226	61631352	.	-	.	ID=cds-NP_001346967.1;Parent=rna-NM_001360038.1;Dbxref=GeneID:223601,GenBank:NP_001346967.1,MGI:MGI:1923520;Name=NP_001346967.1;Note=isoform 2 is encoded by transcript variant 5;gbkey=CDS;gene=Cyrib;product=CYFIP-related Rac1 interactor B isoform 2;protein_id=NP_001346967.1;extra_copy_number=0
CM058255.1	Liftoff	CDS	61632593	61632672	.	-	.	ID=cds-NP_001346967.1;Parent=rna-NM_001360038.1;Dbxref=GeneID:223601,GenBank:NP_001346967.1,MGI:MGI:1923520;Name=NP_001346967.1;Note=isoform 2 is encoded by transcript variant 5;gbkey=CDS;gene=Cyrib;product=CYFIP-related Rac1 interactor B isoform 2;protein_id=NP_001346967.1;extra_copy_number=0
CM058255.1	Liftoff	CDS	61633574	61633690	.	-	.	ID=cds-NP_001346967.1;Parent=rna-NM_001360038.1;Dbxref=GeneID:223601,GenBank:NP_001346967.1,MGI:MGI:1923520;Name=NP_001346967.1;Note=isoform 2 is encoded by transcript variant 5;gbkey=CDS;gene=Cyrib;product=CYFIP-related Rac1 interactor B isoform 2;protein_id=NP_001346967.1;extra_copy_number=0
CM058255.1	Liftoff	CDS	61635860	61635937	.	-	.	ID=cds-NP_001346967.1;Parent=rna-NM_001360038.1;Dbxref=GeneID:223601,GenBank:NP_001346967.1,MGI:MGI:1923520;Name=NP_001346967.1;Note=isoform 2 is encoded by transcript variant 5;gbkey=CDS;gene=Cyrib;product=CYFIP-related Rac1 interactor B isoform 2;protein_id=NP_001346967.1;extra_copy_number=0
CM058255.1	Liftoff	CDS	61637113	61637249	.	-	.	ID=cds-NP_001346967.1;Parent=rna-NM_001360038.1;Dbxref=GeneID:223601,GenBank:NP_001346967.1,MGI:MGI:1923520;Name=NP_001346967.1;Note=isoform 2 is encoded by transcript variant 5;gbkey=CDS;gene=Cyrib;product=CYFIP-related Rac1 interactor B isoform 2;protein_id=NP_001346967.1;extra_copy_number=0
CM058255.1	Liftoff	CDS	61638252	61638357	.	-	.	ID=cds-NP_001346967.1;Parent=rna-NM_001360038.1;Dbxref=GeneID:223601,GenBank:NP_001346967.1,MGI:MGI:1923520;Name=NP_001346967.1;Note=isoform 2 is encoded by transcript variant 5;gbkey=CDS;gene=Cyrib;product=CYFIP-related Rac1 interactor B isoform 2;protein_id=NP_001346967.1;extra_copy_number=0
CM058255.1	Liftoff	CDS	61643935	61644056	.	-	.	ID=cds-NP_001346967.1;Parent=rna-NM_001360038.1;Dbxref=GeneID:223601,GenBank:NP_001346967.1,MGI:MGI:1923520;Name=NP_001346967.1;Note=isoform 2 is encoded by transcript variant 5;gbkey=CDS;gene=Cyrib;product=CYFIP-related Rac1 interactor B isoform 2;protein_id=NP_001346967.1;extra_copy_number=0
CM058255.1	Liftoff	CDS	61651514	61651586	.	-	.	ID=cds-NP_001346967.1;Parent=rna-NM_001360038.1;Dbxref=GeneID:223601,GenBank:NP_001346967.1,MGI:MGI:1923520;Name=NP_001346967.1;Note=isoform 2 is encoded by transcript variant 5;gbkey=CDS;gene=Cyrib;product=CYFIP-related Rac1 interactor B isoform 2;protein_id=NP_001346967.1;extra_copy_number=0
CM058255.1	Liftoff	mRNA	61623021	61754404	.	-	.	ID=rna-NM_144846.5;Parent=gene-Cyrib;Dbxref=GeneID:223601,GenBank:NM_144846.5,MGI:MGI:1923520;Name=NM_144846.5;gbkey=mRNA;gene=Cyrib;product=CYFIP related Rac1 interactor B%2C transcript variant 2;transcript_id=NM_144846.5;matches_ref_protein=True;valid_ORF=True;extra_copy_number=0
CM058255.1	Liftoff	exon	61623021	61625606	.	-	.	ID=exon-NM_144846.5-12;Parent=rna-NM_144846.5;Dbxref=GeneID:223601,GenBank:NM_144846.5,MGI:MGI:1923520;gbkey=mRNA;gene=Cyrib;product=CYFIP related Rac1 interactor B%2C transcript variant 2;transcript_id=NM_144846.5;extra_copy_number=0
CM058255.1	Liftoff	exon	61629507	61629577	.	-	.	ID=exon-NM_144846.5-11;Parent=rna-NM_144846.5;Dbxref=GeneID:223601,GenBank:NM_144846.5,MGI:MGI:1923520;gbkey=mRNA;gene=Cyrib;product=CYFIP related Rac1 interactor B%2C transcript variant 2;transcript_id=NM_144846.5;extra_copy_number=0
CM058255.1	Liftoff	exon	61631226	61631352	.	-	.	ID=exon-NM_144846.5-10;Parent=rna-NM_144846.5;Dbxref=GeneID:223601,GenBank:NM_144846.5,MGI:MGI:1923520;gbkey=mRNA;gene=Cyrib;product=CYFIP related Rac1 interactor B%2C transcript variant 2;transcript_id=NM_144846.5;extra_copy_number=0
CM058255.1	Liftoff	exon	61632593	61632672	.	-	.	ID=exon-NM_144846.5-9;Parent=rna-NM_144846.5;Dbxref=GeneID:223601,GenBank:NM_144846.5,MGI:MGI:1923520;gbkey=mRNA;gene=Cyrib;product=CYFIP related Rac1 interactor B%2C transcript variant 2;transcript_id=NM_144846.5;extra_copy_number=0
CM058255.1	Liftoff	exon	61633574	61633690	.	-	.	ID=exon-NM_144846.5-8;Parent=rna-NM_144846.5;Dbxref=GeneID:223601,GenBank:NM_144846.5,MGI:MGI:1923520;gbkey=mRNA;gene=Cyrib;product=CYFIP related Rac1 interactor B%2C transcript variant 2;transcript_id=NM_144846.5;extra_copy_number=0
CM058255.1	Liftoff	exon	61635860	61635937	.	-	.	ID=exon-NM_144846.5-7;Parent=rna-NM_144846.5;Dbxref=GeneID:223601,GenBank:NM_144846.5,MGI:MGI:1923520;gbkey=mRNA;gene=Cyrib;product=CYFIP related Rac1 interactor B%2C transcript variant 2;transcript_id=NM_144846.5;extra_copy_number=0
CM058255.1	Liftoff	exon	61637113	61637249	.	-	.	ID=exon-NM_144846.5-6;Parent=rna-NM_144846.5;Dbxref=GeneID:223601,GenBank:NM_144846.5,MGI:MGI:1923520;gbkey=mRNA;gene=Cyrib;product=CYFIP related Rac1 interactor B%2C transcript variant 2;transcript_id=NM_144846.5;extra_copy_number=0
CM058255.1	Liftoff	exon	61638252	61638357	.	-	.	ID=exon-NM_144846.5-5;Parent=rna-NM_144846.5;Dbxref=GeneID:223601,GenBank:NM_144846.5,MGI:MGI:1923520;gbkey=mRNA;gene=Cyrib;product=CYFIP related Rac1 interactor B%2C transcript variant 2;transcript_id=NM_144846.5;extra_copy_number=0
CM058255.1	Liftoff	exon	61643935	61644056	.	-	.	ID=exon-NM_144846.5-4;Parent=rna-NM_144846.5;Dbxref=GeneID:223601,GenBank:NM_144846.5,MGI:MGI:1923520;gbkey=mRNA;gene=Cyrib;product=CYFIP related Rac1 interactor B%2C transcript variant 2;transcript_id=NM_144846.5;extra_copy_number=0
CM058255.1	Liftoff	exon	61650529	61650611	.	-	.	ID=exon-NM_144846.5-3;Parent=rna-NM_144846.5;Dbxref=GeneID:223601,GenBank:NM_144846.5,MGI:MGI:1923520;gbkey=mRNA;gene=Cyrib;product=CYFIP related Rac1 interactor B%2C transcript variant 2;transcript_id=NM_144846.5;extra_copy_number=0
CM058255.1	Liftoff	exon	61664863	61664901	.	-	.	ID=exon-NM_144846.5-2;Parent=rna-NM_144846.5;Dbxref=GeneID:223601,GenBank:NM_144846.5,MGI:MGI:1923520;gbkey=mRNA;gene=Cyrib;product=CYFIP related Rac1 interactor B%2C transcript variant 2;transcript_id=NM_144846.5;extra_copy_number=0
CM058255.1	Liftoff	exon	61754151	61754404	.	-	.	ID=exon-NM_144846.5-1;Parent=rna-NM_144846.5;Dbxref=GeneID:223601,GenBank:NM_144846.5,MGI:MGI:1923520;gbkey=mRNA;gene=Cyrib;product=CYFIP related Rac1 interactor B%2C transcript variant 2;transcript_id=NM_144846.5;extra_copy_number=0
CM058255.1	Liftoff	CDS	61625543	61625606	.	-	.	ID=cds-NP_659095.1;Parent=rna-NM_144846.5;Dbxref=CCDS:CCDS27505.1,GeneID:223601,GenBank:NP_659095.1,MGI:MGI:1923520;Name=NP_659095.1;Note=isoform 1 is encoded by transcript variant 2;gbkey=CDS;gene=Cyrib;product=CYFIP-related Rac1 interactor B isoform 1;protein_id=NP_659095.1;extra_copy_number=0
CM058255.1	Liftoff	CDS	61629507	61629577	.	-	.	ID=cds-NP_659095.1;Parent=rna-NM_144846.5;Dbxref=CCDS:CCDS27505.1,GeneID:223601,GenBank:NP_659095.1,MGI:MGI:1923520;Name=NP_659095.1;Note=isoform 1 is encoded by transcript variant 2;gbkey=CDS;gene=Cyrib;product=CYFIP-related Rac1 interactor B isoform 1;protein_id=NP_659095.1;extra_copy_number=0
CM058255.1	Liftoff	CDS	61631226	61631352	.	-	.	ID=cds-NP_659095.1;Parent=rna-NM_144846.5;Dbxref=CCDS:CCDS27505.1,GeneID:223601,GenBank:NP_659095.1,MGI:MGI:1923520;Name=NP_659095.1;Note=isoform 1 is encoded by transcript variant 2;gbkey=CDS;gene=Cyrib;product=CYFIP-related Rac1 interactor B isoform 1;protein_id=NP_659095.1;extra_copy_number=0
CM058255.1	Liftoff	CDS	61632593	61632672	.	-	.	ID=cds-NP_659095.1;Parent=rna-NM_144846.5;Dbxref=CCDS:CCDS27505.1,GeneID:223601,GenBank:NP_659095.1,MGI:MGI:1923520;Name=NP_659095.1;Note=isoform 1 is encoded by transcript variant 2;gbkey=CDS;gene=Cyrib;product=CYFIP-related Rac1 interactor B isoform 1;protein_id=NP_659095.1;extra_copy_number=0
CM058255.1	Liftoff	CDS	61633574	61633690	.	-	.	ID=cds-NP_659095.1;Parent=rna-NM_144846.5;Dbxref=CCDS:CCDS27505.1,GeneID:223601,GenBank:NP_659095.1,MGI:MGI:1923520;Name=NP_659095.1;Note=isoform 1 is encoded by transcript variant 2;gbkey=CDS;gene=Cyrib;product=CYFIP-related Rac1 interactor B isoform 1;protein_id=NP_659095.1;extra_copy_number=0
CM058255.1	Liftoff	CDS	61635860	61635937	.	-	.	ID=cds-NP_659095.1;Parent=rna-NM_144846.5;Dbxref=CCDS:CCDS27505.1,GeneID:223601,GenBank:NP_659095.1,MGI:MGI:1923520;Name=NP_659095.1;Note=isoform 1 is encoded by transcript variant 2;gbkey=CDS;gene=Cyrib;product=CYFIP-related Rac1 interactor B isoform 1;protein_id=NP_659095.1;extra_copy_number=0
CM058255.1	Liftoff	CDS	61637113	61637249	.	-	.	ID=cds-NP_659095.1;Parent=rna-NM_144846.5;Dbxref=CCDS:CCDS27505.1,GeneID:223601,GenBank:NP_659095.1,MGI:MGI:1923520;Name=NP_659095.1;Note=isoform 1 is encoded by transcript variant 2;gbkey=CDS;gene=Cyrib;product=CYFIP-related Rac1 interactor B isoform 1;protein_id=NP_659095.1;extra_copy_number=0
CM058255.1	Liftoff	CDS	61638252	61638357	.	-	.	ID=cds-NP_659095.1;Parent=rna-NM_144846.5;Dbxref=CCDS:CCDS27505.1,GeneID:223601,GenBank:NP_659095.1,MGI:MGI:1923520;Name=NP_659095.1;Note=isoform 1 is encoded by transcript variant 2;gbkey=CDS;gene=Cyrib;product=CYFIP-related Rac1 interactor B isoform 1;protein_id=NP_659095.1;extra_copy_number=0
CM058255.1	Liftoff	CDS	61643935	61644056	.	-	.	ID=cds-NP_659095.1;Parent=rna-NM_144846.5;Dbxref=CCDS:CCDS27505.1,GeneID:223601,GenBank:NP_659095.1,MGI:MGI:1923520;Name=NP_659095.1;Note=isoform 1 is encoded by transcript variant 2;gbkey=CDS;gene=Cyrib;product=CYFIP-related Rac1 interactor B isoform 1;protein_id=NP_659095.1;extra_copy_number=0
CM058255.1	Liftoff	CDS	61650529	61650601	.	-	.	ID=cds-NP_659095.1;Parent=rna-NM_144846.5;Dbxref=CCDS:CCDS27505.1,GeneID:223601,GenBank:NP_659095.1,MGI:MGI:1923520;Name=NP_659095.1;Note=isoform 1 is encoded by transcript variant 2;gbkey=CDS;gene=Cyrib;product=CYFIP-related Rac1 interactor B isoform 1;protein_id=NP_659095.1;extra_copy_number=0
CM058255.1	Liftoff	mRNA	61624869	61707051	.	-	.	ID=rna-XM_006520762.5;Parent=gene-Cyrib;Dbxref=GeneID:223601,GenBank:XM_006520762.5,MGI:MGI:1923520;Name=XM_006520762.5;gbkey=mRNA;gene=Cyrib;model_evidence=Supporting evidence includes similarity to: 3 mRNAs%2C 10 ESTs%2C 7 Proteins%2C 1880 long SRA reads%2C and 99%25 coverage of the annotated genomic feature by RNAseq alignments%2C including 30 samples with support for all annotated introns;product=CYFIP related Rac1 interactor B%2C transcript variant X16;transcript_id=XM_006520762.5;matches_ref_protein=True;valid_ORF=True;extra_copy_number=0
CM058255.1	Liftoff	exon	61624869	61625606	.	-	.	ID=exon-XM_006520762.5-12;Parent=rna-XM_006520762.5;Dbxref=GeneID:223601,GenBank:XM_006520762.5,MGI:MGI:1923520;gbkey=mRNA;gene=Cyrib;product=CYFIP related Rac1 interactor B%2C transcript variant X16;transcript_id=XM_006520762.5;extra_copy_number=0
CM058255.1	Liftoff	exon	61629507	61629577	.	-	.	ID=exon-XM_006520762.5-11;Parent=rna-XM_006520762.5;Dbxref=GeneID:223601,GenBank:XM_006520762.5,MGI:MGI:1923520;gbkey=mRNA;gene=Cyrib;product=CYFIP related Rac1 interactor B%2C transcript variant X16;transcript_id=XM_006520762.5;extra_copy_number=0
CM058255.1	Liftoff	exon	61631226	61631352	.	-	.	ID=exon-XM_006520762.5-10;Parent=rna-XM_006520762.5;Dbxref=GeneID:223601,GenBank:XM_006520762.5,MGI:MGI:1923520;gbkey=mRNA;gene=Cyrib;product=CYFIP related Rac1 interactor B%2C transcript variant X16;transcript_id=XM_006520762.5;extra_copy_number=0
CM058255.1	Liftoff	exon	61632593	61632672	.	-	.	ID=exon-XM_006520762.5-9;Parent=rna-XM_006520762.5;Dbxref=GeneID:223601,GenBank:XM_006520762.5,MGI:MGI:1923520;gbkey=mRNA;gene=Cyrib;product=CYFIP related Rac1 interactor B%2C transcript variant X16;transcript_id=XM_006520762.5;extra_copy_number=0
CM058255.1	Liftoff	exon	61633574	61633690	.	-	.	ID=exon-XM_006520762.5-8;Parent=rna-XM_006520762.5;Dbxref=GeneID:223601,GenBank:XM_006520762.5,MGI:MGI:1923520;gbkey=mRNA;gene=Cyrib;product=CYFIP related Rac1 interactor B%2C transcript variant X16;transcript_id=XM_006520762.5;extra_copy_number=0
CM058255.1	Liftoff	exon	61635860	61635937	.	-	.	ID=exon-XM_006520762.5-7;Parent=rna-XM_006520762.5;Dbxref=GeneID:223601,GenBank:XM_006520762.5,MGI:MGI:1923520;gbkey=mRNA;gene=Cyrib;product=CYFIP related Rac1 interactor B%2C transcript variant X16;transcript_id=XM_006520762.5;extra_copy_number=0
CM058255.1	Liftoff	exon	61637113	61637249	.	-	.	ID=exon-XM_006520762.5-6;Parent=rna-XM_006520762.5;Dbxref=GeneID:223601,GenBank:XM_006520762.5,MGI:MGI:1923520;gbkey=mRNA;gene=Cyrib;product=CYFIP related Rac1 interactor B%2C transcript variant X16;transcript_id=XM_006520762.5;extra_copy_number=0
CM058255.1	Liftoff	exon	61638252	61638357	.	-	.	ID=exon-XM_006520762.5-5;Parent=rna-XM_006520762.5;Dbxref=GeneID:223601,GenBank:XM_006520762.5,MGI:MGI:1923520;gbkey=mRNA;gene=Cyrib;product=CYFIP related Rac1 interactor B%2C transcript variant X16;transcript_id=XM_006520762.5;extra_copy_number=0
CM058255.1	Liftoff	exon	61643935	61644056	.	-	.	ID=exon-XM_006520762.5-4;Parent=rna-XM_006520762.5;Dbxref=GeneID:223601,GenBank:XM_006520762.5,MGI:MGI:1923520;gbkey=mRNA;gene=Cyrib;product=CYFIP related Rac1 interactor B%2C transcript variant X16;transcript_id=XM_006520762.5;extra_copy_number=0
CM058255.1	Liftoff	exon	61651514	61651596	.	-	.	ID=exon-XM_006520762.5-3;Parent=rna-XM_006520762.5;Dbxref=GeneID:223601,GenBank:XM_006520762.5,MGI:MGI:1923520;gbkey=mRNA;gene=Cyrib;product=CYFIP related Rac1 interactor B%2C transcript variant X16;transcript_id=XM_006520762.5;extra_copy_number=0
CM058255.1	Liftoff	exon	61664863	61664901	.	-	.	ID=exon-XM_006520762.5-2;Parent=rna-XM_006520762.5;Dbxref=GeneID:223601,GenBank:XM_006520762.5,MGI:MGI:1923520;gbkey=mRNA;gene=Cyrib;product=CYFIP related Rac1 interactor B%2C transcript variant X16;transcript_id=XM_006520762.5;extra_copy_number=0
CM058255.1	Liftoff	exon	61691840	61707051	.	-	.	ID=exon-XM_006520762.5-1;Parent=rna-XM_006520762.5;Dbxref=GeneID:223601,GenBank:XM_006520762.5,MGI:MGI:1923520;gbkey=mRNA;gene=Cyrib;product=CYFIP related Rac1 interactor B%2C transcript variant X16;transcript_id=XM_006520762.5;extra_copy_number=0
CM058255.1	Liftoff	CDS	61625543	61625606	.	-	.	ID=cds-XP_006520825.1;Parent=rna-XM_006520762.5;Dbxref=GeneID:223601,GenBank:XP_006520825.1,MGI:MGI:1923520;Name=XP_006520825.1;gbkey=CDS;gene=Cyrib;product=CYFIP-related Rac1 interactor B isoform X5;protein_id=XP_006520825.1;extra_copy_number=0
CM058255.1	Liftoff	CDS	61629507	61629577	.	-	.	ID=cds-XP_006520825.1;Parent=rna-XM_006520762.5;Dbxref=GeneID:223601,GenBank:XP_006520825.1,MGI:MGI:1923520;Name=XP_006520825.1;gbkey=CDS;gene=Cyrib;product=CYFIP-related Rac1 interactor B isoform X5;protein_id=XP_006520825.1;extra_copy_number=0
CM058255.1	Liftoff	CDS	61631226	61631352	.	-	.	ID=cds-XP_006520825.1;Parent=rna-XM_006520762.5;Dbxref=GeneID:223601,GenBank:XP_006520825.1,MGI:MGI:1923520;Name=XP_006520825.1;gbkey=CDS;gene=Cyrib;product=CYFIP-related Rac1 interactor B isoform X5;protein_id=XP_006520825.1;extra_copy_number=0
CM058255.1	Liftoff	CDS	61632593	61632672	.	-	.	ID=cds-XP_006520825.1;Parent=rna-XM_006520762.5;Dbxref=GeneID:223601,GenBank:XP_006520825.1,MGI:MGI:1923520;Name=XP_006520825.1;gbkey=CDS;gene=Cyrib;product=CYFIP-related Rac1 interactor B isoform X5;protein_id=XP_006520825.1;extra_copy_number=0
CM058255.1	Liftoff	CDS	61633574	61633690	.	-	.	ID=cds-XP_006520825.1;Parent=rna-XM_006520762.5;Dbxref=GeneID:223601,GenBank:XP_006520825.1,MGI:MGI:1923520;Name=XP_006520825.1;gbkey=CDS;gene=Cyrib;product=CYFIP-related Rac1 interactor B isoform X5;protein_id=XP_006520825.1;extra_copy_number=0
CM058255.1	Liftoff	CDS	61635860	61635937	.	-	.	ID=cds-XP_006520825.1;Parent=rna-XM_006520762.5;Dbxref=GeneID:223601,GenBank:XP_006520825.1,MGI:MGI:1923520;Name=XP_006520825.1;gbkey=CDS;gene=Cyrib;product=CYFIP-related Rac1 interactor B isoform X5;protein_id=XP_006520825.1;extra_copy_number=0
CM058255.1	Liftoff	CDS	61637113	61637249	.	-	.	ID=cds-XP_006520825.1;Parent=rna-XM_006520762.5;Dbxref=GeneID:223601,GenBank:XP_006520825.1,MGI:MGI:1923520;Name=XP_006520825.1;gbkey=CDS;gene=Cyrib;product=CYFIP-related Rac1 interactor B isoform X5;protein_id=XP_006520825.1;extra_copy_number=0
CM058255.1	Liftoff	CDS	61638252	61638357	.	-	.	ID=cds-XP_006520825.1;Parent=rna-XM_006520762.5;Dbxref=GeneID:223601,GenBank:XP_006520825.1,MGI:MGI:1923520;Name=XP_006520825.1;gbkey=CDS;gene=Cyrib;product=CYFIP-related Rac1 interactor B isoform X5;protein_id=XP_006520825.1;extra_copy_number=0
CM058255.1	Liftoff	CDS	61643935	61644056	.	-	.	ID=cds-XP_006520825.1;Parent=rna-XM_006520762.5;Dbxref=GeneID:223601,GenBank:XP_006520825.1,MGI:MGI:1923520;Name=XP_006520825.1;gbkey=CDS;gene=Cyrib;product=CYFIP-related Rac1 interactor B isoform X5;protein_id=XP_006520825.1;extra_copy_number=0
CM058255.1	Liftoff	CDS	61651514	61651586	.	-	.	ID=cds-XP_006520825.1;Parent=rna-XM_006520762.5;Dbxref=GeneID:223601,GenBank:XP_006520825.1,MGI:MGI:1923520;Name=XP_006520825.1;gbkey=CDS;gene=Cyrib;product=CYFIP-related Rac1 interactor B isoform X5;protein_id=XP_006520825.1;extra_copy_number=0
CM058255.1	Liftoff	mRNA	61624869	61754497	.	-	.	ID=rna-XM_006520763.4;Parent=gene-Cyrib;Dbxref=GeneID:223601,GenBank:XM_006520763.4,MGI:MGI:1923520;Name=XM_006520763.4;gbkey=mRNA;gene=Cyrib;model_evidence=Supporting evidence includes similarity to: 7 mRNAs%2C 14 ESTs%2C 12 Proteins%2C 1848 long SRA reads%2C and 98%25 coverage of the annotated genomic feature by RNAseq alignments%2C including 39 samples with support for all annotated introns;product=CYFIP related Rac1 interactor B%2C transcript variant X4;transcript_id=XM_006520763.4;matches_ref_protein=True;valid_ORF=True;extra_copy_number=0
CM058255.1	Liftoff	exon	61624869	61625606	.	-	.	ID=exon-XM_006520763.4-14;Parent=rna-XM_006520763.4;Dbxref=GeneID:223601,GenBank:XM_006520763.4,MGI:MGI:1923520;gbkey=mRNA;gene=Cyrib;product=CYFIP related Rac1 interactor B%2C transcript variant X4;transcript_id=XM_006520763.4;extra_copy_number=0
CM058255.1	Liftoff	exon	61629507	61629577	.	-	.	ID=exon-XM_006520763.4-13;Parent=rna-XM_006520763.4;Dbxref=GeneID:223601,GenBank:XM_006520763.4,MGI:MGI:1923520;gbkey=mRNA;gene=Cyrib;product=CYFIP related Rac1 interactor B%2C transcript variant X4;transcript_id=XM_006520763.4;extra_copy_number=0
CM058255.1	Liftoff	exon	61631226	61631352	.	-	.	ID=exon-XM_006520763.4-12;Parent=rna-XM_006520763.4;Dbxref=GeneID:223601,GenBank:XM_006520763.4,MGI:MGI:1923520;gbkey=mRNA;gene=Cyrib;product=CYFIP related Rac1 interactor B%2C transcript variant X4;transcript_id=XM_006520763.4;extra_copy_number=0
CM058255.1	Liftoff	exon	61632593	61632672	.	-	.	ID=exon-XM_006520763.4-11;Parent=rna-XM_006520763.4;Dbxref=GeneID:223601,GenBank:XM_006520763.4,MGI:MGI:1923520;gbkey=mRNA;gene=Cyrib;product=CYFIP related Rac1 interactor B%2C transcript variant X4;transcript_id=XM_006520763.4;extra_copy_number=0
CM058255.1	Liftoff	exon	61633574	61633690	.	-	.	ID=exon-XM_006520763.4-10;Parent=rna-XM_006520763.4;Dbxref=GeneID:223601,GenBank:XM_006520763.4,MGI:MGI:1923520;gbkey=mRNA;gene=Cyrib;product=CYFIP related Rac1 interactor B%2C transcript variant X4;transcript_id=XM_006520763.4;extra_copy_number=0
CM058255.1	Liftoff	exon	61635860	61635937	.	-	.	ID=exon-XM_006520763.4-9;Parent=rna-XM_006520763.4;Dbxref=GeneID:223601,GenBank:XM_006520763.4,MGI:MGI:1923520;gbkey=mRNA;gene=Cyrib;product=CYFIP related Rac1 interactor B%2C transcript variant X4;transcript_id=XM_006520763.4;extra_copy_number=0
CM058255.1	Liftoff	exon	61637113	61637249	.	-	.	ID=exon-XM_006520763.4-8;Parent=rna-XM_006520763.4;Dbxref=GeneID:223601,GenBank:XM_006520763.4,MGI:MGI:1923520;gbkey=mRNA;gene=Cyrib;product=CYFIP related Rac1 interactor B%2C transcript variant X4;transcript_id=XM_006520763.4;extra_copy_number=0
CM058255.1	Liftoff	exon	61638252	61638357	.	-	.	ID=exon-XM_006520763.4-7;Parent=rna-XM_006520763.4;Dbxref=GeneID:223601,GenBank:XM_006520763.4,MGI:MGI:1923520;gbkey=mRNA;gene=Cyrib;product=CYFIP related Rac1 interactor B%2C transcript variant X4;transcript_id=XM_006520763.4;extra_copy_number=0
CM058255.1	Liftoff	exon	61643935	61644056	.	-	.	ID=exon-XM_006520763.4-6;Parent=rna-XM_006520763.4;Dbxref=GeneID:223601,GenBank:XM_006520763.4,MGI:MGI:1923520;gbkey=mRNA;gene=Cyrib;product=CYFIP related Rac1 interactor B%2C transcript variant X4;transcript_id=XM_006520763.4;extra_copy_number=0
CM058255.1	Liftoff	exon	61650529	61650611	.	-	.	ID=exon-XM_006520763.4-5;Parent=rna-XM_006520763.4;Dbxref=GeneID:223601,GenBank:XM_006520763.4,MGI:MGI:1923520;gbkey=mRNA;gene=Cyrib;product=CYFIP related Rac1 interactor B%2C transcript variant X4;transcript_id=XM_006520763.4;extra_copy_number=0
CM058255.1	Liftoff	exon	61651514	61651596	.	-	.	ID=exon-XM_006520763.4-4;Parent=rna-XM_006520763.4;Dbxref=GeneID:223601,GenBank:XM_006520763.4,MGI:MGI:1923520;gbkey=mRNA;gene=Cyrib;product=CYFIP related Rac1 interactor B%2C transcript variant X4;transcript_id=XM_006520763.4;extra_copy_number=0
CM058255.1	Liftoff	exon	61664863	61664901	.	-	.	ID=exon-XM_006520763.4-3;Parent=rna-XM_006520763.4;Dbxref=GeneID:223601,GenBank:XM_006520763.4,MGI:MGI:1923520;gbkey=mRNA;gene=Cyrib;product=CYFIP related Rac1 interactor B%2C transcript variant X4;transcript_id=XM_006520763.4;extra_copy_number=0
CM058255.1	Liftoff	exon	61716513	61716563	.	-	.	ID=exon-XM_006520763.4-2;Parent=rna-XM_006520763.4;Dbxref=GeneID:223601,GenBank:XM_006520763.4,MGI:MGI:1923520;gbkey=mRNA;gene=Cyrib;product=CYFIP related Rac1 interactor B%2C transcript variant X4;transcript_id=XM_006520763.4;extra_copy_number=0
CM058255.1	Liftoff	exon	61754151	61754497	.	-	.	ID=exon-XM_006520763.4-1;Parent=rna-XM_006520763.4;Dbxref=GeneID:223601,GenBank:XM_006520763.4,MGI:MGI:1923520;gbkey=mRNA;gene=Cyrib;product=CYFIP related Rac1 interactor B%2C transcript variant X4;transcript_id=XM_006520763.4;extra_copy_number=0
CM058255.1	Liftoff	CDS	61625543	61625606	.	-	.	ID=cds-XP_006520826.1;Parent=rna-XM_006520763.4;Dbxref=GeneID:223601,GenBank:XP_006520826.1,MGI:MGI:1923520;Name=XP_006520826.1;gbkey=CDS;gene=Cyrib;product=CYFIP-related Rac1 interactor B isoform X4;protein_id=XP_006520826.1;extra_copy_number=0
CM058255.1	Liftoff	CDS	61629507	61629577	.	-	.	ID=cds-XP_006520826.1;Parent=rna-XM_006520763.4;Dbxref=GeneID:223601,GenBank:XP_006520826.1,MGI:MGI:1923520;Name=XP_006520826.1;gbkey=CDS;gene=Cyrib;product=CYFIP-related Rac1 interactor B isoform X4;protein_id=XP_006520826.1;extra_copy_number=0
CM058255.1	Liftoff	CDS	61631226	61631352	.	-	.	ID=cds-XP_006520826.1;Parent=rna-XM_006520763.4;Dbxref=GeneID:223601,GenBank:XP_006520826.1,MGI:MGI:1923520;Name=XP_006520826.1;gbkey=CDS;gene=Cyrib;product=CYFIP-related Rac1 interactor B isoform X4;protein_id=XP_006520826.1;extra_copy_number=0
CM058255.1	Liftoff	CDS	61632593	61632672	.	-	.	ID=cds-XP_006520826.1;Parent=rna-XM_006520763.4;Dbxref=GeneID:223601,GenBank:XP_006520826.1,MGI:MGI:1923520;Name=XP_006520826.1;gbkey=CDS;gene=Cyrib;product=CYFIP-related Rac1 interactor B isoform X4;protein_id=XP_006520826.1;extra_copy_number=0
CM058255.1	Liftoff	CDS	61633574	61633690	.	-	.	ID=cds-XP_006520826.1;Parent=rna-XM_006520763.4;Dbxref=GeneID:223601,GenBank:XP_006520826.1,MGI:MGI:1923520;Name=XP_006520826.1;gbkey=CDS;gene=Cyrib;product=CYFIP-related Rac1 interactor B isoform X4;protein_id=XP_006520826.1;extra_copy_number=0
CM058255.1	Liftoff	CDS	61635860	61635937	.	-	.	ID=cds-XP_006520826.1;Parent=rna-XM_006520763.4;Dbxref=GeneID:223601,GenBank:XP_006520826.1,MGI:MGI:1923520;Name=XP_006520826.1;gbkey=CDS;gene=Cyrib;product=CYFIP-related Rac1 interactor B isoform X4;protein_id=XP_006520826.1;extra_copy_number=0
CM058255.1	Liftoff	CDS	61637113	61637249	.	-	.	ID=cds-XP_006520826.1;Parent=rna-XM_006520763.4;Dbxref=GeneID:223601,GenBank:XP_006520826.1,MGI:MGI:1923520;Name=XP_006520826.1;gbkey=CDS;gene=Cyrib;product=CYFIP-related Rac1 interactor B isoform X4;protein_id=XP_006520826.1;extra_copy_number=0
CM058255.1	Liftoff	CDS	61638252	61638357	.	-	.	ID=cds-XP_006520826.1;Parent=rna-XM_006520763.4;Dbxref=GeneID:223601,GenBank:XP_006520826.1,MGI:MGI:1923520;Name=XP_006520826.1;gbkey=CDS;gene=Cyrib;product=CYFIP-related Rac1 interactor B isoform X4;protein_id=XP_006520826.1;extra_copy_number=0
CM058255.1	Liftoff	CDS	61643935	61644056	.	-	.	ID=cds-XP_006520826.1;Parent=rna-XM_006520763.4;Dbxref=GeneID:223601,GenBank:XP_006520826.1,MGI:MGI:1923520;Name=XP_006520826.1;gbkey=CDS;gene=Cyrib;product=CYFIP-related Rac1 interactor B isoform X4;protein_id=XP_006520826.1;extra_copy_number=0
CM058255.1	Liftoff	CDS	61650529	61650601	.	-	.	ID=cds-XP_006520826.1;Parent=rna-XM_006520763.4;Dbxref=GeneID:223601,GenBank:XP_006520826.1,MGI:MGI:1923520;Name=XP_006520826.1;gbkey=CDS;gene=Cyrib;product=CYFIP-related Rac1 interactor B isoform X4;protein_id=XP_006520826.1;extra_copy_number=0
CM058255.1	Liftoff	mRNA	61624869	61707051	.	-	.	ID=rna-XM_006520764.5;Parent=gene-Cyrib;Dbxref=GeneID:223601,GenBank:XM_006520764.5,MGI:MGI:1923520;Name=XM_006520764.5;gbkey=mRNA;gene=Cyrib;model_evidence=Supporting evidence includes similarity to: 4 mRNAs%2C 11 ESTs%2C 12 Proteins%2C 1927 long SRA reads%2C and 99%25 coverage of the annotated genomic feature by RNAseq alignments%2C including 38 samples with support for all annotated introns;product=CYFIP related Rac1 interactor B%2C transcript variant X14;transcript_id=XM_006520764.5;matches_ref_protein=True;valid_ORF=True;extra_copy_number=0
CM058255.1	Liftoff	exon	61624869	61625606	.	-	.	ID=exon-XM_006520764.5-11;Parent=rna-XM_006520764.5;Dbxref=GeneID:223601,GenBank:XM_006520764.5,MGI:MGI:1923520;gbkey=mRNA;gene=Cyrib;product=CYFIP related Rac1 interactor B%2C transcript variant X14;transcript_id=XM_006520764.5;extra_copy_number=0
CM058255.1	Liftoff	exon	61629507	61629577	.	-	.	ID=exon-XM_006520764.5-10;Parent=rna-XM_006520764.5;Dbxref=GeneID:223601,GenBank:XM_006520764.5,MGI:MGI:1923520;gbkey=mRNA;gene=Cyrib;product=CYFIP related Rac1 interactor B%2C transcript variant X14;transcript_id=XM_006520764.5;extra_copy_number=0
CM058255.1	Liftoff	exon	61631226	61631352	.	-	.	ID=exon-XM_006520764.5-9;Parent=rna-XM_006520764.5;Dbxref=GeneID:223601,GenBank:XM_006520764.5,MGI:MGI:1923520;gbkey=mRNA;gene=Cyrib;product=CYFIP related Rac1 interactor B%2C transcript variant X14;transcript_id=XM_006520764.5;extra_copy_number=0
CM058255.1	Liftoff	exon	61632593	61632672	.	-	.	ID=exon-XM_006520764.5-8;Parent=rna-XM_006520764.5;Dbxref=GeneID:223601,GenBank:XM_006520764.5,MGI:MGI:1923520;gbkey=mRNA;gene=Cyrib;product=CYFIP related Rac1 interactor B%2C transcript variant X14;transcript_id=XM_006520764.5;extra_copy_number=0
CM058255.1	Liftoff	exon	61633574	61633690	.	-	.	ID=exon-XM_006520764.5-7;Parent=rna-XM_006520764.5;Dbxref=GeneID:223601,GenBank:XM_006520764.5,MGI:MGI:1923520;gbkey=mRNA;gene=Cyrib;product=CYFIP related Rac1 interactor B%2C transcript variant X14;transcript_id=XM_006520764.5;extra_copy_number=0
CM058255.1	Liftoff	exon	61635860	61635937	.	-	.	ID=exon-XM_006520764.5-6;Parent=rna-XM_006520764.5;Dbxref=GeneID:223601,GenBank:XM_006520764.5,MGI:MGI:1923520;gbkey=mRNA;gene=Cyrib;product=CYFIP related Rac1 interactor B%2C transcript variant X14;transcript_id=XM_006520764.5;extra_copy_number=0
CM058255.1	Liftoff	exon	61637113	61637249	.	-	.	ID=exon-XM_006520764.5-5;Parent=rna-XM_006520764.5;Dbxref=GeneID:223601,GenBank:XM_006520764.5,MGI:MGI:1923520;gbkey=mRNA;gene=Cyrib;product=CYFIP related Rac1 interactor B%2C transcript variant X14;transcript_id=XM_006520764.5;extra_copy_number=0
CM058255.1	Liftoff	exon	61638252	61638357	.	-	.	ID=exon-XM_006520764.5-4;Parent=rna-XM_006520764.5;Dbxref=GeneID:223601,GenBank:XM_006520764.5,MGI:MGI:1923520;gbkey=mRNA;gene=Cyrib;product=CYFIP related Rac1 interactor B%2C transcript variant X14;transcript_id=XM_006520764.5;extra_copy_number=0
CM058255.1	Liftoff	exon	61643935	61644056	.	-	.	ID=exon-XM_006520764.5-3;Parent=rna-XM_006520764.5;Dbxref=GeneID:223601,GenBank:XM_006520764.5,MGI:MGI:1923520;gbkey=mRNA;gene=Cyrib;product=CYFIP related Rac1 interactor B%2C transcript variant X14;transcript_id=XM_006520764.5;extra_copy_number=0
CM058255.1	Liftoff	exon	61650529	61650611	.	-	.	ID=exon-XM_006520764.5-2;Parent=rna-XM_006520764.5;Dbxref=GeneID:223601,GenBank:XM_006520764.5,MGI:MGI:1923520;gbkey=mRNA;gene=Cyrib;product=CYFIP related Rac1 interactor B%2C transcript variant X14;transcript_id=XM_006520764.5;extra_copy_number=0
CM058255.1	Liftoff	exon	61691840	61707051	.	-	.	ID=exon-XM_006520764.5-1;Parent=rna-XM_006520764.5;Dbxref=GeneID:223601,GenBank:XM_006520764.5,MGI:MGI:1923520;gbkey=mRNA;gene=Cyrib;product=CYFIP related Rac1 interactor B%2C transcript variant X14;transcript_id=XM_006520764.5;extra_copy_number=0
CM058255.1	Liftoff	CDS	61625543	61625606	.	-	.	ID=cds-XP_006520827.1;Parent=rna-XM_006520764.5;Dbxref=GeneID:223601,GenBank:XP_006520827.1,MGI:MGI:1923520;Name=XP_006520827.1;gbkey=CDS;gene=Cyrib;product=CYFIP-related Rac1 interactor B isoform X4;protein_id=XP_006520827.1;extra_copy_number=0
CM058255.1	Liftoff	CDS	61629507	61629577	.	-	.	ID=cds-XP_006520827.1;Parent=rna-XM_006520764.5;Dbxref=GeneID:223601,GenBank:XP_006520827.1,MGI:MGI:1923520;Name=XP_006520827.1;gbkey=CDS;gene=Cyrib;product=CYFIP-related Rac1 interactor B isoform X4;protein_id=XP_006520827.1;extra_copy_number=0
CM058255.1	Liftoff	CDS	61631226	61631352	.	-	.	ID=cds-XP_006520827.1;Parent=rna-XM_006520764.5;Dbxref=GeneID:223601,GenBank:XP_006520827.1,MGI:MGI:1923520;Name=XP_006520827.1;gbkey=CDS;gene=Cyrib;product=CYFIP-related Rac1 interactor B isoform X4;protein_id=XP_006520827.1;extra_copy_number=0
CM058255.1	Liftoff	CDS	61632593	61632672	.	-	.	ID=cds-XP_006520827.1;Parent=rna-XM_006520764.5;Dbxref=GeneID:223601,GenBank:XP_006520827.1,MGI:MGI:1923520;Name=XP_006520827.1;gbkey=CDS;gene=Cyrib;product=CYFIP-related Rac1 interactor B isoform X4;protein_id=XP_006520827.1;extra_copy_number=0
CM058255.1	Liftoff	CDS	61633574	61633690	.	-	.	ID=cds-XP_006520827.1;Parent=rna-XM_006520764.5;Dbxref=GeneID:223601,GenBank:XP_006520827.1,MGI:MGI:1923520;Name=XP_006520827.1;gbkey=CDS;gene=Cyrib;product=CYFIP-related Rac1 interactor B isoform X4;protein_id=XP_006520827.1;extra_copy_number=0
CM058255.1	Liftoff	CDS	61635860	61635937	.	-	.	ID=cds-XP_006520827.1;Parent=rna-XM_006520764.5;Dbxref=GeneID:223601,GenBank:XP_006520827.1,MGI:MGI:1923520;Name=XP_006520827.1;gbkey=CDS;gene=Cyrib;product=CYFIP-related Rac1 interactor B isoform X4;protein_id=XP_006520827.1;extra_copy_number=0
CM058255.1	Liftoff	CDS	61637113	61637249	.	-	.	ID=cds-XP_006520827.1;Parent=rna-XM_006520764.5;Dbxref=GeneID:223601,GenBank:XP_006520827.1,MGI:MGI:1923520;Name=XP_006520827.1;gbkey=CDS;gene=Cyrib;product=CYFIP-related Rac1 interactor B isoform X4;protein_id=XP_006520827.1;extra_copy_number=0
CM058255.1	Liftoff	CDS	61638252	61638357	.	-	.	ID=cds-XP_006520827.1;Parent=rna-XM_006520764.5;Dbxref=GeneID:223601,GenBank:XP_006520827.1,MGI:MGI:1923520;Name=XP_006520827.1;gbkey=CDS;gene=Cyrib;product=CYFIP-related Rac1 interactor B isoform X4;protein_id=XP_006520827.1;extra_copy_number=0
CM058255.1	Liftoff	CDS	61643935	61644056	.	-	.	ID=cds-XP_006520827.1;Parent=rna-XM_006520764.5;Dbxref=GeneID:223601,GenBank:XP_006520827.1,MGI:MGI:1923520;Name=XP_006520827.1;gbkey=CDS;gene=Cyrib;product=CYFIP-related Rac1 interactor B isoform X4;protein_id=XP_006520827.1;extra_copy_number=0
CM058255.1	Liftoff	CDS	61650529	61650601	.	-	.	ID=cds-XP_006520827.1;Parent=rna-XM_006520764.5;Dbxref=GeneID:223601,GenBank:XP_006520827.1,MGI:MGI:1923520;Name=XP_006520827.1;gbkey=CDS;gene=Cyrib;product=CYFIP-related Rac1 interactor B isoform X4;protein_id=XP_006520827.1;extra_copy_number=0
CM058255.1	Liftoff	mRNA	61624869	61692018	.	-	.	ID=rna-XM_006520765.3;Parent=gene-Cyrib;Dbxref=GeneID:223601,GenBank:XM_006520765.3,MGI:MGI:1923520;Name=XM_006520765.3;gbkey=mRNA;gene=Cyrib;model_evidence=Supporting evidence includes similarity to: 3 mRNAs%2C 10 ESTs%2C 7 Proteins%2C 1706 long SRA reads%2C and 100%25 coverage of the annotated genomic feature by RNAseq alignments%2C including 18 samples with support for all annotated introns;product=CYFIP related Rac1 interactor B%2C transcript variant X17;transcript_id=XM_006520765.3;matches_ref_protein=True;valid_ORF=True;extra_copy_number=0
CM058255.1	Liftoff	exon	61624869	61625606	.	-	.	ID=exon-XM_006520765.3-11;Parent=rna-XM_006520765.3;Dbxref=GeneID:223601,GenBank:XM_006520765.3,MGI:MGI:1923520;gbkey=mRNA;gene=Cyrib;product=CYFIP related Rac1 interactor B%2C transcript variant X17;transcript_id=XM_006520765.3;extra_copy_number=0
CM058255.1	Liftoff	exon	61629507	61629577	.	-	.	ID=exon-XM_006520765.3-10;Parent=rna-XM_006520765.3;Dbxref=GeneID:223601,GenBank:XM_006520765.3,MGI:MGI:1923520;gbkey=mRNA;gene=Cyrib;product=CYFIP related Rac1 interactor B%2C transcript variant X17;transcript_id=XM_006520765.3;extra_copy_number=0
CM058255.1	Liftoff	exon	61631226	61631352	.	-	.	ID=exon-XM_006520765.3-9;Parent=rna-XM_006520765.3;Dbxref=GeneID:223601,GenBank:XM_006520765.3,MGI:MGI:1923520;gbkey=mRNA;gene=Cyrib;product=CYFIP related Rac1 interactor B%2C transcript variant X17;transcript_id=XM_006520765.3;extra_copy_number=0
CM058255.1	Liftoff	exon	61632593	61632672	.	-	.	ID=exon-XM_006520765.3-8;Parent=rna-XM_006520765.3;Dbxref=GeneID:223601,GenBank:XM_006520765.3,MGI:MGI:1923520;gbkey=mRNA;gene=Cyrib;product=CYFIP related Rac1 interactor B%2C transcript variant X17;transcript_id=XM_006520765.3;extra_copy_number=0
CM058255.1	Liftoff	exon	61633574	61633690	.	-	.	ID=exon-XM_006520765.3-7;Parent=rna-XM_006520765.3;Dbxref=GeneID:223601,GenBank:XM_006520765.3,MGI:MGI:1923520;gbkey=mRNA;gene=Cyrib;product=CYFIP related Rac1 interactor B%2C transcript variant X17;transcript_id=XM_006520765.3;extra_copy_number=0
CM058255.1	Liftoff	exon	61635860	61635937	.	-	.	ID=exon-XM_006520765.3-6;Parent=rna-XM_006520765.3;Dbxref=GeneID:223601,GenBank:XM_006520765.3,MGI:MGI:1923520;gbkey=mRNA;gene=Cyrib;product=CYFIP related Rac1 interactor B%2C transcript variant X17;transcript_id=XM_006520765.3;extra_copy_number=0
CM058255.1	Liftoff	exon	61637113	61637249	.	-	.	ID=exon-XM_006520765.3-5;Parent=rna-XM_006520765.3;Dbxref=GeneID:223601,GenBank:XM_006520765.3,MGI:MGI:1923520;gbkey=mRNA;gene=Cyrib;product=CYFIP related Rac1 interactor B%2C transcript variant X17;transcript_id=XM_006520765.3;extra_copy_number=0
CM058255.1	Liftoff	exon	61638252	61638357	.	-	.	ID=exon-XM_006520765.3-4;Parent=rna-XM_006520765.3;Dbxref=GeneID:223601,GenBank:XM_006520765.3,MGI:MGI:1923520;gbkey=mRNA;gene=Cyrib;product=CYFIP related Rac1 interactor B%2C transcript variant X17;transcript_id=XM_006520765.3;extra_copy_number=0
CM058255.1	Liftoff	exon	61643935	61644056	.	-	.	ID=exon-XM_006520765.3-3;Parent=rna-XM_006520765.3;Dbxref=GeneID:223601,GenBank:XM_006520765.3,MGI:MGI:1923520;gbkey=mRNA;gene=Cyrib;product=CYFIP related Rac1 interactor B%2C transcript variant X17;transcript_id=XM_006520765.3;extra_copy_number=0
CM058255.1	Liftoff	exon	61651514	61651596	.	-	.	ID=exon-XM_006520765.3-2;Parent=rna-XM_006520765.3;Dbxref=GeneID:223601,GenBank:XM_006520765.3,MGI:MGI:1923520;gbkey=mRNA;gene=Cyrib;product=CYFIP related Rac1 interactor B%2C transcript variant X17;transcript_id=XM_006520765.3;extra_copy_number=0
CM058255.1	Liftoff	exon	61691840	61692018	.	-	.	ID=exon-XM_006520765.3-1;Parent=rna-XM_006520765.3;Dbxref=GeneID:223601,GenBank:XM_006520765.3,MGI:MGI:1923520;gbkey=mRNA;gene=Cyrib;product=CYFIP related Rac1 interactor B%2C transcript variant X17;transcript_id=XM_006520765.3;extra_copy_number=0
CM058255.1	Liftoff	CDS	61625543	61625606	.	-	.	ID=cds-XP_006520828.1;Parent=rna-XM_006520765.3;Dbxref=GeneID:223601,GenBank:XP_006520828.1,MGI:MGI:1923520;Name=XP_006520828.1;gbkey=CDS;gene=Cyrib;product=CYFIP-related Rac1 interactor B isoform X5;protein_id=XP_006520828.1;extra_copy_number=0
CM058255.1	Liftoff	CDS	61629507	61629577	.	-	.	ID=cds-XP_006520828.1;Parent=rna-XM_006520765.3;Dbxref=GeneID:223601,GenBank:XP_006520828.1,MGI:MGI:1923520;Name=XP_006520828.1;gbkey=CDS;gene=Cyrib;product=CYFIP-related Rac1 interactor B isoform X5;protein_id=XP_006520828.1;extra_copy_number=0
CM058255.1	Liftoff	CDS	61631226	61631352	.	-	.	ID=cds-XP_006520828.1;Parent=rna-XM_006520765.3;Dbxref=GeneID:223601,GenBank:XP_006520828.1,MGI:MGI:1923520;Name=XP_006520828.1;gbkey=CDS;gene=Cyrib;product=CYFIP-related Rac1 interactor B isoform X5;protein_id=XP_006520828.1;extra_copy_number=0
CM058255.1	Liftoff	CDS	61632593	61632672	.	-	.	ID=cds-XP_006520828.1;Parent=rna-XM_006520765.3;Dbxref=GeneID:223601,GenBank:XP_006520828.1,MGI:MGI:1923520;Name=XP_006520828.1;gbkey=CDS;gene=Cyrib;product=CYFIP-related Rac1 interactor B isoform X5;protein_id=XP_006520828.1;extra_copy_number=0
CM058255.1	Liftoff	CDS	61633574	61633690	.	-	.	ID=cds-XP_006520828.1;Parent=rna-XM_006520765.3;Dbxref=GeneID:223601,GenBank:XP_006520828.1,MGI:MGI:1923520;Name=XP_006520828.1;gbkey=CDS;gene=Cyrib;product=CYFIP-related Rac1 interactor B isoform X5;protein_id=XP_006520828.1;extra_copy_number=0
CM058255.1	Liftoff	CDS	61635860	61635937	.	-	.	ID=cds-XP_006520828.1;Parent=rna-XM_006520765.3;Dbxref=GeneID:223601,GenBank:XP_006520828.1,MGI:MGI:1923520;Name=XP_006520828.1;gbkey=CDS;gene=Cyrib;product=CYFIP-related Rac1 interactor B isoform X5;protein_id=XP_006520828.1;extra_copy_number=0
CM058255.1	Liftoff	CDS	61637113	61637249	.	-	.	ID=cds-XP_006520828.1;Parent=rna-XM_006520765.3;Dbxref=GeneID:223601,GenBank:XP_006520828.1,MGI:MGI:1923520;Name=XP_006520828.1;gbkey=CDS;gene=Cyrib;product=CYFIP-related Rac1 interactor B isoform X5;protein_id=XP_006520828.1;extra_copy_number=0
CM058255.1	Liftoff	CDS	61638252	61638357	.	-	.	ID=cds-XP_006520828.1;Parent=rna-XM_006520765.3;Dbxref=GeneID:223601,GenBank:XP_006520828.1,MGI:MGI:1923520;Name=XP_006520828.1;gbkey=CDS;gene=Cyrib;product=CYFIP-related Rac1 interactor B isoform X5;protein_id=XP_006520828.1;extra_copy_number=0
CM058255.1	Liftoff	CDS	61643935	61644056	.	-	.	ID=cds-XP_006520828.1;Parent=rna-XM_006520765.3;Dbxref=GeneID:223601,GenBank:XP_006520828.1,MGI:MGI:1923520;Name=XP_006520828.1;gbkey=CDS;gene=Cyrib;product=CYFIP-related Rac1 interactor B isoform X5;protein_id=XP_006520828.1;extra_copy_number=0
CM058255.1	Liftoff	CDS	61651514	61651586	.	-	.	ID=cds-XP_006520828.1;Parent=rna-XM_006520765.3;Dbxref=GeneID:223601,GenBank:XP_006520828.1,MGI:MGI:1923520;Name=XP_006520828.1;gbkey=CDS;gene=Cyrib;product=CYFIP-related Rac1 interactor B isoform X5;protein_id=XP_006520828.1;extra_copy_number=0
CM058255.1	Liftoff	mRNA	61624869	61707051	.	-	.	ID=rna-XM_006520766.3;Parent=gene-Cyrib;Dbxref=GeneID:223601,GenBank:XM_006520766.3,MGI:MGI:1923520;Name=XM_006520766.3;gbkey=mRNA;gene=Cyrib;model_evidence=Supporting evidence includes similarity to: 2 mRNAs%2C 10 ESTs%2C 2 Proteins%2C 1904 long SRA reads%2C and 99%25 coverage of the annotated genomic feature by RNAseq alignments%2C including 43 samples with support for all annotated introns;product=CYFIP related Rac1 interactor B%2C transcript variant X18;transcript_id=XM_006520766.3;matches_ref_protein=True;valid_ORF=True;extra_copy_number=0
CM058255.1	Liftoff	exon	61624869	61625606	.	-	.	ID=exon-XM_006520766.3-11;Parent=rna-XM_006520766.3;Dbxref=GeneID:223601,GenBank:XM_006520766.3,MGI:MGI:1923520;gbkey=mRNA;gene=Cyrib;product=CYFIP related Rac1 interactor B%2C transcript variant X18;transcript_id=XM_006520766.3;extra_copy_number=0
CM058255.1	Liftoff	exon	61629507	61629577	.	-	.	ID=exon-XM_006520766.3-10;Parent=rna-XM_006520766.3;Dbxref=GeneID:223601,GenBank:XM_006520766.3,MGI:MGI:1923520;gbkey=mRNA;gene=Cyrib;product=CYFIP related Rac1 interactor B%2C transcript variant X18;transcript_id=XM_006520766.3;extra_copy_number=0
CM058255.1	Liftoff	exon	61631226	61631352	.	-	.	ID=exon-XM_006520766.3-9;Parent=rna-XM_006520766.3;Dbxref=GeneID:223601,GenBank:XM_006520766.3,MGI:MGI:1923520;gbkey=mRNA;gene=Cyrib;product=CYFIP related Rac1 interactor B%2C transcript variant X18;transcript_id=XM_006520766.3;extra_copy_number=0
CM058255.1	Liftoff	exon	61632593	61632672	.	-	.	ID=exon-XM_006520766.3-8;Parent=rna-XM_006520766.3;Dbxref=GeneID:223601,GenBank:XM_006520766.3,MGI:MGI:1923520;gbkey=mRNA;gene=Cyrib;product=CYFIP related Rac1 interactor B%2C transcript variant X18;transcript_id=XM_006520766.3;extra_copy_number=0
CM058255.1	Liftoff	exon	61633574	61633690	.	-	.	ID=exon-XM_006520766.3-7;Parent=rna-XM_006520766.3;Dbxref=GeneID:223601,GenBank:XM_006520766.3,MGI:MGI:1923520;gbkey=mRNA;gene=Cyrib;product=CYFIP related Rac1 interactor B%2C transcript variant X18;transcript_id=XM_006520766.3;extra_copy_number=0
CM058255.1	Liftoff	exon	61635860	61635937	.	-	.	ID=exon-XM_006520766.3-6;Parent=rna-XM_006520766.3;Dbxref=GeneID:223601,GenBank:XM_006520766.3,MGI:MGI:1923520;gbkey=mRNA;gene=Cyrib;product=CYFIP related Rac1 interactor B%2C transcript variant X18;transcript_id=XM_006520766.3;extra_copy_number=0
CM058255.1	Liftoff	exon	61637113	61637249	.	-	.	ID=exon-XM_006520766.3-5;Parent=rna-XM_006520766.3;Dbxref=GeneID:223601,GenBank:XM_006520766.3,MGI:MGI:1923520;gbkey=mRNA;gene=Cyrib;product=CYFIP related Rac1 interactor B%2C transcript variant X18;transcript_id=XM_006520766.3;extra_copy_number=0
CM058255.1	Liftoff	exon	61638252	61638357	.	-	.	ID=exon-XM_006520766.3-4;Parent=rna-XM_006520766.3;Dbxref=GeneID:223601,GenBank:XM_006520766.3,MGI:MGI:1923520;gbkey=mRNA;gene=Cyrib;product=CYFIP related Rac1 interactor B%2C transcript variant X18;transcript_id=XM_006520766.3;extra_copy_number=0
CM058255.1	Liftoff	exon	61643935	61644056	.	-	.	ID=exon-XM_006520766.3-3;Parent=rna-XM_006520766.3;Dbxref=GeneID:223601,GenBank:XM_006520766.3,MGI:MGI:1923520;gbkey=mRNA;gene=Cyrib;product=CYFIP related Rac1 interactor B%2C transcript variant X18;transcript_id=XM_006520766.3;extra_copy_number=0
CM058255.1	Liftoff	exon	61664863	61664901	.	-	.	ID=exon-XM_006520766.3-2;Parent=rna-XM_006520766.3;Dbxref=GeneID:223601,GenBank:XM_006520766.3,MGI:MGI:1923520;gbkey=mRNA;gene=Cyrib;product=CYFIP related Rac1 interactor B%2C transcript variant X18;transcript_id=XM_006520766.3;extra_copy_number=0
CM058255.1	Liftoff	exon	61691840	61707051	.	-	.	ID=exon-XM_006520766.3-1;Parent=rna-XM_006520766.3;Dbxref=GeneID:223601,GenBank:XM_006520766.3,MGI:MGI:1923520;gbkey=mRNA;gene=Cyrib;product=CYFIP related Rac1 interactor B%2C transcript variant X18;transcript_id=XM_006520766.3;extra_copy_number=0
CM058255.1	Liftoff	CDS	61625543	61625606	.	-	.	ID=cds-XP_006520829.1;Parent=rna-XM_006520766.3;Dbxref=GeneID:223601,GenBank:XP_006520829.1,MGI:MGI:1923520;Name=XP_006520829.1;gbkey=CDS;gene=Cyrib;product=CYFIP-related Rac1 interactor B isoform X6;protein_id=XP_006520829.1;extra_copy_number=0
CM058255.1	Liftoff	CDS	61629507	61629577	.	-	.	ID=cds-XP_006520829.1;Parent=rna-XM_006520766.3;Dbxref=GeneID:223601,GenBank:XP_006520829.1,MGI:MGI:1923520;Name=XP_006520829.1;gbkey=CDS;gene=Cyrib;product=CYFIP-related Rac1 interactor B isoform X6;protein_id=XP_006520829.1;extra_copy_number=0
CM058255.1	Liftoff	CDS	61631226	61631352	.	-	.	ID=cds-XP_006520829.1;Parent=rna-XM_006520766.3;Dbxref=GeneID:223601,GenBank:XP_006520829.1,MGI:MGI:1923520;Name=XP_006520829.1;gbkey=CDS;gene=Cyrib;product=CYFIP-related Rac1 interactor B isoform X6;protein_id=XP_006520829.1;extra_copy_number=0
CM058255.1	Liftoff	CDS	61632593	61632672	.	-	.	ID=cds-XP_006520829.1;Parent=rna-XM_006520766.3;Dbxref=GeneID:223601,GenBank:XP_006520829.1,MGI:MGI:1923520;Name=XP_006520829.1;gbkey=CDS;gene=Cyrib;product=CYFIP-related Rac1 interactor B isoform X6;protein_id=XP_006520829.1;extra_copy_number=0
CM058255.1	Liftoff	CDS	61633574	61633690	.	-	.	ID=cds-XP_006520829.1;Parent=rna-XM_006520766.3;Dbxref=GeneID:223601,GenBank:XP_006520829.1,MGI:MGI:1923520;Name=XP_006520829.1;gbkey=CDS;gene=Cyrib;product=CYFIP-related Rac1 interactor B isoform X6;protein_id=XP_006520829.1;extra_copy_number=0
CM058255.1	Liftoff	CDS	61635860	61635937	.	-	.	ID=cds-XP_006520829.1;Parent=rna-XM_006520766.3;Dbxref=GeneID:223601,GenBank:XP_006520829.1,MGI:MGI:1923520;Name=XP_006520829.1;gbkey=CDS;gene=Cyrib;product=CYFIP-related Rac1 interactor B isoform X6;protein_id=XP_006520829.1;extra_copy_number=0
CM058255.1	Liftoff	mRNA	61624869	61754497	.	-	.	ID=rna-XM_011245564.3;Parent=gene-Cyrib;Dbxref=GeneID:223601,GenBank:XM_011245564.3,MGI:MGI:1923520;Name=XM_011245564.3;gbkey=mRNA;gene=Cyrib;model_evidence=Supporting evidence includes similarity to: 5 mRNAs%2C 11 ESTs%2C 7 Proteins%2C 1839 long SRA reads%2C and 98%25 coverage of the annotated genomic feature by RNAseq alignments%2C including 30 samples with support for all annotated introns;product=CYFIP related Rac1 interactor B%2C transcript variant X8;transcript_id=XM_011245564.3;matches_ref_protein=True;valid_ORF=True;extra_copy_number=0
CM058255.1	Liftoff	exon	61624869	61625606	.	-	.	ID=exon-XM_011245564.3-13;Parent=rna-XM_011245564.3;Dbxref=GeneID:223601,GenBank:XM_011245564.3,MGI:MGI:1923520;gbkey=mRNA;gene=Cyrib;product=CYFIP related Rac1 interactor B%2C transcript variant X8;transcript_id=XM_011245564.3;extra_copy_number=0
CM058255.1	Liftoff	exon	61629507	61629577	.	-	.	ID=exon-XM_011245564.3-12;Parent=rna-XM_011245564.3;Dbxref=GeneID:223601,GenBank:XM_011245564.3,MGI:MGI:1923520;gbkey=mRNA;gene=Cyrib;product=CYFIP related Rac1 interactor B%2C transcript variant X8;transcript_id=XM_011245564.3;extra_copy_number=0
CM058255.1	Liftoff	exon	61631226	61631352	.	-	.	ID=exon-XM_011245564.3-11;Parent=rna-XM_011245564.3;Dbxref=GeneID:223601,GenBank:XM_011245564.3,MGI:MGI:1923520;gbkey=mRNA;gene=Cyrib;product=CYFIP related Rac1 interactor B%2C transcript variant X8;transcript_id=XM_011245564.3;extra_copy_number=0
CM058255.1	Liftoff	exon	61632593	61632672	.	-	.	ID=exon-XM_011245564.3-10;Parent=rna-XM_011245564.3;Dbxref=GeneID:223601,GenBank:XM_011245564.3,MGI:MGI:1923520;gbkey=mRNA;gene=Cyrib;product=CYFIP related Rac1 interactor B%2C transcript variant X8;transcript_id=XM_011245564.3;extra_copy_number=0
CM058255.1	Liftoff	exon	61633574	61633690	.	-	.	ID=exon-XM_011245564.3-9;Parent=rna-XM_011245564.3;Dbxref=GeneID:223601,GenBank:XM_011245564.3,MGI:MGI:1923520;gbkey=mRNA;gene=Cyrib;product=CYFIP related Rac1 interactor B%2C transcript variant X8;transcript_id=XM_011245564.3;extra_copy_number=0
CM058255.1	Liftoff	exon	61635860	61635937	.	-	.	ID=exon-XM_011245564.3-8;Parent=rna-XM_011245564.3;Dbxref=GeneID:223601,GenBank:XM_011245564.3,MGI:MGI:1923520;gbkey=mRNA;gene=Cyrib;product=CYFIP related Rac1 interactor B%2C transcript variant X8;transcript_id=XM_011245564.3;extra_copy_number=0
CM058255.1	Liftoff	exon	61637113	61637249	.	-	.	ID=exon-XM_011245564.3-7;Parent=rna-XM_011245564.3;Dbxref=GeneID:223601,GenBank:XM_011245564.3,MGI:MGI:1923520;gbkey=mRNA;gene=Cyrib;product=CYFIP related Rac1 interactor B%2C transcript variant X8;transcript_id=XM_011245564.3;extra_copy_number=0
CM058255.1	Liftoff	exon	61638252	61638357	.	-	.	ID=exon-XM_011245564.3-6;Parent=rna-XM_011245564.3;Dbxref=GeneID:223601,GenBank:XM_011245564.3,MGI:MGI:1923520;gbkey=mRNA;gene=Cyrib;product=CYFIP related Rac1 interactor B%2C transcript variant X8;transcript_id=XM_011245564.3;extra_copy_number=0
CM058255.1	Liftoff	exon	61643935	61644056	.	-	.	ID=exon-XM_011245564.3-5;Parent=rna-XM_011245564.3;Dbxref=GeneID:223601,GenBank:XM_011245564.3,MGI:MGI:1923520;gbkey=mRNA;gene=Cyrib;product=CYFIP related Rac1 interactor B%2C transcript variant X8;transcript_id=XM_011245564.3;extra_copy_number=0
CM058255.1	Liftoff	exon	61651514	61651596	.	-	.	ID=exon-XM_011245564.3-4;Parent=rna-XM_011245564.3;Dbxref=GeneID:223601,GenBank:XM_011245564.3,MGI:MGI:1923520;gbkey=mRNA;gene=Cyrib;product=CYFIP related Rac1 interactor B%2C transcript variant X8;transcript_id=XM_011245564.3;extra_copy_number=0
CM058255.1	Liftoff	exon	61664863	61664901	.	-	.	ID=exon-XM_011245564.3-3;Parent=rna-XM_011245564.3;Dbxref=GeneID:223601,GenBank:XM_011245564.3,MGI:MGI:1923520;gbkey=mRNA;gene=Cyrib;product=CYFIP related Rac1 interactor B%2C transcript variant X8;transcript_id=XM_011245564.3;extra_copy_number=0
CM058255.1	Liftoff	exon	61716513	61716563	.	-	.	ID=exon-XM_011245564.3-2;Parent=rna-XM_011245564.3;Dbxref=GeneID:223601,GenBank:XM_011245564.3,MGI:MGI:1923520;gbkey=mRNA;gene=Cyrib;product=CYFIP related Rac1 interactor B%2C transcript variant X8;transcript_id=XM_011245564.3;extra_copy_number=0
CM058255.1	Liftoff	exon	61754151	61754497	.	-	.	ID=exon-XM_011245564.3-1;Parent=rna-XM_011245564.3;Dbxref=GeneID:223601,GenBank:XM_011245564.3,MGI:MGI:1923520;gbkey=mRNA;gene=Cyrib;product=CYFIP related Rac1 interactor B%2C transcript variant X8;transcript_id=XM_011245564.3;extra_copy_number=0
CM058255.1	Liftoff	CDS	61625543	61625606	.	-	.	ID=cds-XP_011243866.1;Parent=rna-XM_011245564.3;Dbxref=GeneID:223601,GenBank:XP_011243866.1,MGI:MGI:1923520;Name=XP_011243866.1;gbkey=CDS;gene=Cyrib;product=CYFIP-related Rac1 interactor B isoform X5;protein_id=XP_011243866.1;extra_copy_number=0
CM058255.1	Liftoff	CDS	61629507	61629577	.	-	.	ID=cds-XP_011243866.1;Parent=rna-XM_011245564.3;Dbxref=GeneID:223601,GenBank:XP_011243866.1,MGI:MGI:1923520;Name=XP_011243866.1;gbkey=CDS;gene=Cyrib;product=CYFIP-related Rac1 interactor B isoform X5;protein_id=XP_011243866.1;extra_copy_number=0
CM058255.1	Liftoff	CDS	61631226	61631352	.	-	.	ID=cds-XP_011243866.1;Parent=rna-XM_011245564.3;Dbxref=GeneID:223601,GenBank:XP_011243866.1,MGI:MGI:1923520;Name=XP_011243866.1;gbkey=CDS;gene=Cyrib;product=CYFIP-related Rac1 interactor B isoform X5;protein_id=XP_011243866.1;extra_copy_number=0
CM058255.1	Liftoff	CDS	61632593	61632672	.	-	.	ID=cds-XP_011243866.1;Parent=rna-XM_011245564.3;Dbxref=GeneID:223601,GenBank:XP_011243866.1,MGI:MGI:1923520;Name=XP_011243866.1;gbkey=CDS;gene=Cyrib;product=CYFIP-related Rac1 interactor B isoform X5;protein_id=XP_011243866.1;extra_copy_number=0
CM058255.1	Liftoff	CDS	61633574	61633690	.	-	.	ID=cds-XP_011243866.1;Parent=rna-XM_011245564.3;Dbxref=GeneID:223601,GenBank:XP_011243866.1,MGI:MGI:1923520;Name=XP_011243866.1;gbkey=CDS;gene=Cyrib;product=CYFIP-related Rac1 interactor B isoform X5;protein_id=XP_011243866.1;extra_copy_number=0
CM058255.1	Liftoff	CDS	61635860	61635937	.	-	.	ID=cds-XP_011243866.1;Parent=rna-XM_011245564.3;Dbxref=GeneID:223601,GenBank:XP_011243866.1,MGI:MGI:1923520;Name=XP_011243866.1;gbkey=CDS;gene=Cyrib;product=CYFIP-related Rac1 interactor B isoform X5;protein_id=XP_011243866.1;extra_copy_number=0
CM058255.1	Liftoff	CDS	61637113	61637249	.	-	.	ID=cds-XP_011243866.1;Parent=rna-XM_011245564.3;Dbxref=GeneID:223601,GenBank:XP_011243866.1,MGI:MGI:1923520;Name=XP_011243866.1;gbkey=CDS;gene=Cyrib;product=CYFIP-related Rac1 interactor B isoform X5;protein_id=XP_011243866.1;extra_copy_number=0
CM058255.1	Liftoff	CDS	61638252	61638357	.	-	.	ID=cds-XP_011243866.1;Parent=rna-XM_011245564.3;Dbxref=GeneID:223601,GenBank:XP_011243866.1,MGI:MGI:1923520;Name=XP_011243866.1;gbkey=CDS;gene=Cyrib;product=CYFIP-related Rac1 interactor B isoform X5;protein_id=XP_011243866.1;extra_copy_number=0
CM058255.1	Liftoff	CDS	61643935	61644056	.	-	.	ID=cds-XP_011243866.1;Parent=rna-XM_011245564.3;Dbxref=GeneID:223601,GenBank:XP_011243866.1,MGI:MGI:1923520;Name=XP_011243866.1;gbkey=CDS;gene=Cyrib;product=CYFIP-related Rac1 interactor B isoform X5;protein_id=XP_011243866.1;extra_copy_number=0
CM058255.1	Liftoff	CDS	61651514	61651586	.	-	.	ID=cds-XP_011243866.1;Parent=rna-XM_011245564.3;Dbxref=GeneID:223601,GenBank:XP_011243866.1,MGI:MGI:1923520;Name=XP_011243866.1;gbkey=CDS;gene=Cyrib;product=CYFIP-related Rac1 interactor B isoform X5;protein_id=XP_011243866.1;extra_copy_number=0
CM058255.1	Liftoff	mRNA	61624869	61754737	.	-	.	ID=rna-XM_030248468.1;Parent=gene-Cyrib;Dbxref=GeneID:223601,GenBank:XM_030248468.1,MGI:MGI:1923520;Name=XM_030248468.1;gbkey=mRNA;gene=Cyrib;model_evidence=Supporting evidence includes similarity to: 3 mRNAs%2C 10 ESTs%2C 2 Proteins%2C 1741 long SRA reads%2C and 100%25 coverage of the annotated genomic feature by RNAseq alignments%2C including 30 samples with support for all annotated introns;product=CYFIP related Rac1 interactor B%2C transcript variant X1;transcript_id=XM_030248468.1;matches_ref_protein=True;valid_ORF=True;extra_copy_number=0
CM058255.1	Liftoff	exon	61624869	61625606	.	-	.	ID=exon-XM_030248468.1-13;Parent=rna-XM_030248468.1;Dbxref=GeneID:223601,GenBank:XM_030248468.1,MGI:MGI:1923520;gbkey=mRNA;gene=Cyrib;product=CYFIP related Rac1 interactor B%2C transcript variant X1;transcript_id=XM_030248468.1;extra_copy_number=0
CM058255.1	Liftoff	exon	61629507	61629577	.	-	.	ID=exon-XM_030248468.1-12;Parent=rna-XM_030248468.1;Dbxref=GeneID:223601,GenBank:XM_030248468.1,MGI:MGI:1923520;gbkey=mRNA;gene=Cyrib;product=CYFIP related Rac1 interactor B%2C transcript variant X1;transcript_id=XM_030248468.1;extra_copy_number=0
CM058255.1	Liftoff	exon	61631226	61631352	.	-	.	ID=exon-XM_030248468.1-11;Parent=rna-XM_030248468.1;Dbxref=GeneID:223601,GenBank:XM_030248468.1,MGI:MGI:1923520;gbkey=mRNA;gene=Cyrib;product=CYFIP related Rac1 interactor B%2C transcript variant X1;transcript_id=XM_030248468.1;extra_copy_number=0
CM058255.1	Liftoff	exon	61632593	61632672	.	-	.	ID=exon-XM_030248468.1-10;Parent=rna-XM_030248468.1;Dbxref=GeneID:223601,GenBank:XM_030248468.1,MGI:MGI:1923520;gbkey=mRNA;gene=Cyrib;product=CYFIP related Rac1 interactor B%2C transcript variant X1;transcript_id=XM_030248468.1;extra_copy_number=0
CM058255.1	Liftoff	exon	61633574	61633690	.	-	.	ID=exon-XM_030248468.1-9;Parent=rna-XM_030248468.1;Dbxref=GeneID:223601,GenBank:XM_030248468.1,MGI:MGI:1923520;gbkey=mRNA;gene=Cyrib;product=CYFIP related Rac1 interactor B%2C transcript variant X1;transcript_id=XM_030248468.1;extra_copy_number=0
CM058255.1	Liftoff	exon	61635860	61635937	.	-	.	ID=exon-XM_030248468.1-8;Parent=rna-XM_030248468.1;Dbxref=GeneID:223601,GenBank:XM_030248468.1,MGI:MGI:1923520;gbkey=mRNA;gene=Cyrib;product=CYFIP related Rac1 interactor B%2C transcript variant X1;transcript_id=XM_030248468.1;extra_copy_number=0
CM058255.1	Liftoff	exon	61637113	61637249	.	-	.	ID=exon-XM_030248468.1-7;Parent=rna-XM_030248468.1;Dbxref=GeneID:223601,GenBank:XM_030248468.1,MGI:MGI:1923520;gbkey=mRNA;gene=Cyrib;product=CYFIP related Rac1 interactor B%2C transcript variant X1;transcript_id=XM_030248468.1;extra_copy_number=0
CM058255.1	Liftoff	exon	61638252	61638357	.	-	.	ID=exon-XM_030248468.1-6;Parent=rna-XM_030248468.1;Dbxref=GeneID:223601,GenBank:XM_030248468.1,MGI:MGI:1923520;gbkey=mRNA;gene=Cyrib;product=CYFIP related Rac1 interactor B%2C transcript variant X1;transcript_id=XM_030248468.1;extra_copy_number=0
CM058255.1	Liftoff	exon	61643935	61644056	.	-	.	ID=exon-XM_030248468.1-5;Parent=rna-XM_030248468.1;Dbxref=GeneID:223601,GenBank:XM_030248468.1,MGI:MGI:1923520;gbkey=mRNA;gene=Cyrib;product=CYFIP related Rac1 interactor B%2C transcript variant X1;transcript_id=XM_030248468.1;extra_copy_number=0
CM058255.1	Liftoff	exon	61664863	61664901	.	-	.	ID=exon-XM_030248468.1-4;Parent=rna-XM_030248468.1;Dbxref=GeneID:223601,GenBank:XM_030248468.1,MGI:MGI:1923520;gbkey=mRNA;gene=Cyrib;product=CYFIP related Rac1 interactor B%2C transcript variant X1;transcript_id=XM_030248468.1;extra_copy_number=0
CM058255.1	Liftoff	exon	61716513	61716563	.	-	.	ID=exon-XM_030248468.1-3;Parent=rna-XM_030248468.1;Dbxref=GeneID:223601,GenBank:XM_030248468.1,MGI:MGI:1923520;gbkey=mRNA;gene=Cyrib;product=CYFIP related Rac1 interactor B%2C transcript variant X1;transcript_id=XM_030248468.1;extra_copy_number=0
CM058255.1	Liftoff	exon	61754151	61754336	.	-	.	ID=exon-XM_030248468.1-2;Parent=rna-XM_030248468.1;Dbxref=GeneID:223601,GenBank:XM_030248468.1,MGI:MGI:1923520;gbkey=mRNA;gene=Cyrib;product=CYFIP related Rac1 interactor B%2C transcript variant X1;transcript_id=XM_030248468.1;extra_copy_number=0
CM058255.1	Liftoff	exon	61754593	61754737	.	-	.	ID=exon-XM_030248468.1-1;Parent=rna-XM_030248468.1;Dbxref=GeneID:223601,GenBank:XM_030248468.1,MGI:MGI:1923520;gbkey=mRNA;gene=Cyrib;product=CYFIP related Rac1 interactor B%2C transcript variant X1;transcript_id=XM_030248468.1;extra_copy_number=0
CM058255.1	Liftoff	CDS	61625543	61625606	.	-	.	ID=cds-XP_030104328.1;Parent=rna-XM_030248468.1;Dbxref=GeneID:223601,GenBank:XP_030104328.1,MGI:MGI:1923520;Name=XP_030104328.1;gbkey=CDS;gene=Cyrib;product=CYFIP-related Rac1 interactor B isoform X1;protein_id=XP_030104328.1;extra_copy_number=0
CM058255.1	Liftoff	CDS	61629507	61629577	.	-	.	ID=cds-XP_030104328.1;Parent=rna-XM_030248468.1;Dbxref=GeneID:223601,GenBank:XP_030104328.1,MGI:MGI:1923520;Name=XP_030104328.1;gbkey=CDS;gene=Cyrib;product=CYFIP-related Rac1 interactor B isoform X1;protein_id=XP_030104328.1;extra_copy_number=0
CM058255.1	Liftoff	CDS	61631226	61631352	.	-	.	ID=cds-XP_030104328.1;Parent=rna-XM_030248468.1;Dbxref=GeneID:223601,GenBank:XP_030104328.1,MGI:MGI:1923520;Name=XP_030104328.1;gbkey=CDS;gene=Cyrib;product=CYFIP-related Rac1 interactor B isoform X1;protein_id=XP_030104328.1;extra_copy_number=0
CM058255.1	Liftoff	CDS	61632593	61632672	.	-	.	ID=cds-XP_030104328.1;Parent=rna-XM_030248468.1;Dbxref=GeneID:223601,GenBank:XP_030104328.1,MGI:MGI:1923520;Name=XP_030104328.1;gbkey=CDS;gene=Cyrib;product=CYFIP-related Rac1 interactor B isoform X1;protein_id=XP_030104328.1;extra_copy_number=0
CM058255.1	Liftoff	CDS	61633574	61633690	.	-	.	ID=cds-XP_030104328.1;Parent=rna-XM_030248468.1;Dbxref=GeneID:223601,GenBank:XP_030104328.1,MGI:MGI:1923520;Name=XP_030104328.1;gbkey=CDS;gene=Cyrib;product=CYFIP-related Rac1 interactor B isoform X1;protein_id=XP_030104328.1;extra_copy_number=0
CM058255.1	Liftoff	CDS	61635860	61635937	.	-	.	ID=cds-XP_030104328.1;Parent=rna-XM_030248468.1;Dbxref=GeneID:223601,GenBank:XP_030104328.1,MGI:MGI:1923520;Name=XP_030104328.1;gbkey=CDS;gene=Cyrib;product=CYFIP-related Rac1 interactor B isoform X1;protein_id=XP_030104328.1;extra_copy_number=0
CM058255.1	Liftoff	CDS	61637113	61637249	.	-	.	ID=cds-XP_030104328.1;Parent=rna-XM_030248468.1;Dbxref=GeneID:223601,GenBank:XP_030104328.1,MGI:MGI:1923520;Name=XP_030104328.1;gbkey=CDS;gene=Cyrib;product=CYFIP-related Rac1 interactor B isoform X1;protein_id=XP_030104328.1;extra_copy_number=0
CM058255.1	Liftoff	CDS	61638252	61638357	.	-	.	ID=cds-XP_030104328.1;Parent=rna-XM_030248468.1;Dbxref=GeneID:223601,GenBank:XP_030104328.1,MGI:MGI:1923520;Name=XP_030104328.1;gbkey=CDS;gene=Cyrib;product=CYFIP-related Rac1 interactor B isoform X1;protein_id=XP_030104328.1;extra_copy_number=0
CM058255.1	Liftoff	CDS	61643935	61644056	.	-	.	ID=cds-XP_030104328.1;Parent=rna-XM_030248468.1;Dbxref=GeneID:223601,GenBank:XP_030104328.1,MGI:MGI:1923520;Name=XP_030104328.1;gbkey=CDS;gene=Cyrib;product=CYFIP-related Rac1 interactor B isoform X1;protein_id=XP_030104328.1;extra_copy_number=0
CM058255.1	Liftoff	CDS	61664863	61664901	.	-	.	ID=cds-XP_030104328.1;Parent=rna-XM_030248468.1;Dbxref=GeneID:223601,GenBank:XP_030104328.1,MGI:MGI:1923520;Name=XP_030104328.1;gbkey=CDS;gene=Cyrib;product=CYFIP-related Rac1 interactor B isoform X1;protein_id=XP_030104328.1;extra_copy_number=0
CM058255.1	Liftoff	CDS	61716513	61716563	.	-	.	ID=cds-XP_030104328.1;Parent=rna-XM_030248468.1;Dbxref=GeneID:223601,GenBank:XP_030104328.1,MGI:MGI:1923520;Name=XP_030104328.1;gbkey=CDS;gene=Cyrib;product=CYFIP-related Rac1 interactor B isoform X1;protein_id=XP_030104328.1;extra_copy_number=0
CM058255.1	Liftoff	CDS	61754151	61754336	.	-	.	ID=cds-XP_030104328.1;Parent=rna-XM_030248468.1;Dbxref=GeneID:223601,GenBank:XP_030104328.1,MGI:MGI:1923520;Name=XP_030104328.1;gbkey=CDS;gene=Cyrib;product=CYFIP-related Rac1 interactor B isoform X1;protein_id=XP_030104328.1;extra_copy_number=0
CM058255.1	Liftoff	CDS	61754593	61754680	.	-	.	ID=cds-XP_030104328.1;Parent=rna-XM_030248468.1;Dbxref=GeneID:223601,GenBank:XP_030104328.1,MGI:MGI:1923520;Name=XP_030104328.1;gbkey=CDS;gene=Cyrib;product=CYFIP-related Rac1 interactor B isoform X1;protein_id=XP_030104328.1;extra_copy_number=0
CM058255.1	Liftoff	mRNA	61624869	61754737	.	-	.	ID=rna-XM_030248469.1;Parent=gene-Cyrib;Dbxref=GeneID:223601,GenBank:XM_030248469.1,MGI:MGI:1923520;Name=XM_030248469.1;gbkey=mRNA;gene=Cyrib;model_evidence=Supporting evidence includes similarity to: 3 mRNAs%2C 10 ESTs%2C 2 Proteins%2C 1715 long SRA reads%2C and 100%25 coverage of the annotated genomic feature by RNAseq alignments%2C including 19 samples with support for all annotated introns;product=CYFIP related Rac1 interactor B%2C transcript variant X2;transcript_id=XM_030248469.1;matches_ref_protein=True;valid_ORF=True;extra_copy_number=0
CM058255.1	Liftoff	exon	61624869	61625606	.	-	.	ID=exon-XM_030248469.1-12;Parent=rna-XM_030248469.1;Dbxref=GeneID:223601,GenBank:XM_030248469.1,MGI:MGI:1923520;gbkey=mRNA;gene=Cyrib;product=CYFIP related Rac1 interactor B%2C transcript variant X2;transcript_id=XM_030248469.1;extra_copy_number=0
CM058255.1	Liftoff	exon	61629507	61629577	.	-	.	ID=exon-XM_030248469.1-11;Parent=rna-XM_030248469.1;Dbxref=GeneID:223601,GenBank:XM_030248469.1,MGI:MGI:1923520;gbkey=mRNA;gene=Cyrib;product=CYFIP related Rac1 interactor B%2C transcript variant X2;transcript_id=XM_030248469.1;extra_copy_number=0
CM058255.1	Liftoff	exon	61631226	61631352	.	-	.	ID=exon-XM_030248469.1-10;Parent=rna-XM_030248469.1;Dbxref=GeneID:223601,GenBank:XM_030248469.1,MGI:MGI:1923520;gbkey=mRNA;gene=Cyrib;product=CYFIP related Rac1 interactor B%2C transcript variant X2;transcript_id=XM_030248469.1;extra_copy_number=0
CM058255.1	Liftoff	exon	61632593	61632672	.	-	.	ID=exon-XM_030248469.1-9;Parent=rna-XM_030248469.1;Dbxref=GeneID:223601,GenBank:XM_030248469.1,MGI:MGI:1923520;gbkey=mRNA;gene=Cyrib;product=CYFIP related Rac1 interactor B%2C transcript variant X2;transcript_id=XM_030248469.1;extra_copy_number=0
CM058255.1	Liftoff	exon	61633574	61633690	.	-	.	ID=exon-XM_030248469.1-8;Parent=rna-XM_030248469.1;Dbxref=GeneID:223601,GenBank:XM_030248469.1,MGI:MGI:1923520;gbkey=mRNA;gene=Cyrib;product=CYFIP related Rac1 interactor B%2C transcript variant X2;transcript_id=XM_030248469.1;extra_copy_number=0
CM058255.1	Liftoff	exon	61635860	61635937	.	-	.	ID=exon-XM_030248469.1-7;Parent=rna-XM_030248469.1;Dbxref=GeneID:223601,GenBank:XM_030248469.1,MGI:MGI:1923520;gbkey=mRNA;gene=Cyrib;product=CYFIP related Rac1 interactor B%2C transcript variant X2;transcript_id=XM_030248469.1;extra_copy_number=0
CM058255.1	Liftoff	exon	61637113	61637249	.	-	.	ID=exon-XM_030248469.1-6;Parent=rna-XM_030248469.1;Dbxref=GeneID:223601,GenBank:XM_030248469.1,MGI:MGI:1923520;gbkey=mRNA;gene=Cyrib;product=CYFIP related Rac1 interactor B%2C transcript variant X2;transcript_id=XM_030248469.1;extra_copy_number=0
CM058255.1	Liftoff	exon	61638252	61638357	.	-	.	ID=exon-XM_030248469.1-5;Parent=rna-XM_030248469.1;Dbxref=GeneID:223601,GenBank:XM_030248469.1,MGI:MGI:1923520;gbkey=mRNA;gene=Cyrib;product=CYFIP related Rac1 interactor B%2C transcript variant X2;transcript_id=XM_030248469.1;extra_copy_number=0
CM058255.1	Liftoff	exon	61643935	61644056	.	-	.	ID=exon-XM_030248469.1-4;Parent=rna-XM_030248469.1;Dbxref=GeneID:223601,GenBank:XM_030248469.1,MGI:MGI:1923520;gbkey=mRNA;gene=Cyrib;product=CYFIP related Rac1 interactor B%2C transcript variant X2;transcript_id=XM_030248469.1;extra_copy_number=0
CM058255.1	Liftoff	exon	61716513	61716563	.	-	.	ID=exon-XM_030248469.1-3;Parent=rna-XM_030248469.1;Dbxref=GeneID:223601,GenBank:XM_030248469.1,MGI:MGI:1923520;gbkey=mRNA;gene=Cyrib;product=CYFIP related Rac1 interactor B%2C transcript variant X2;transcript_id=XM_030248469.1;extra_copy_number=0
CM058255.1	Liftoff	exon	61754151	61754336	.	-	.	ID=exon-XM_030248469.1-2;Parent=rna-XM_030248469.1;Dbxref=GeneID:223601,GenBank:XM_030248469.1,MGI:MGI:1923520;gbkey=mRNA;gene=Cyrib;product=CYFIP related Rac1 interactor B%2C transcript variant X2;transcript_id=XM_030248469.1;extra_copy_number=0
CM058255.1	Liftoff	exon	61754593	61754737	.	-	.	ID=exon-XM_030248469.1-1;Parent=rna-XM_030248469.1;Dbxref=GeneID:223601,GenBank:XM_030248469.1,MGI:MGI:1923520;gbkey=mRNA;gene=Cyrib;product=CYFIP related Rac1 interactor B%2C transcript variant X2;transcript_id=XM_030248469.1;extra_copy_number=0
CM058255.1	Liftoff	CDS	61625543	61625606	.	-	.	ID=cds-XP_030104329.1;Parent=rna-XM_030248469.1;Dbxref=GeneID:223601,GenBank:XP_030104329.1,MGI:MGI:1923520;Name=XP_030104329.1;gbkey=CDS;gene=Cyrib;product=CYFIP-related Rac1 interactor B isoform X2;protein_id=XP_030104329.1;extra_copy_number=0
CM058255.1	Liftoff	CDS	61629507	61629577	.	-	.	ID=cds-XP_030104329.1;Parent=rna-XM_030248469.1;Dbxref=GeneID:223601,GenBank:XP_030104329.1,MGI:MGI:1923520;Name=XP_030104329.1;gbkey=CDS;gene=Cyrib;product=CYFIP-related Rac1 interactor B isoform X2;protein_id=XP_030104329.1;extra_copy_number=0
CM058255.1	Liftoff	CDS	61631226	61631352	.	-	.	ID=cds-XP_030104329.1;Parent=rna-XM_030248469.1;Dbxref=GeneID:223601,GenBank:XP_030104329.1,MGI:MGI:1923520;Name=XP_030104329.1;gbkey=CDS;gene=Cyrib;product=CYFIP-related Rac1 interactor B isoform X2;protein_id=XP_030104329.1;extra_copy_number=0
CM058255.1	Liftoff	CDS	61632593	61632672	.	-	.	ID=cds-XP_030104329.1;Parent=rna-XM_030248469.1;Dbxref=GeneID:223601,GenBank:XP_030104329.1,MGI:MGI:1923520;Name=XP_030104329.1;gbkey=CDS;gene=Cyrib;product=CYFIP-related Rac1 interactor B isoform X2;protein_id=XP_030104329.1;extra_copy_number=0
CM058255.1	Liftoff	CDS	61633574	61633690	.	-	.	ID=cds-XP_030104329.1;Parent=rna-XM_030248469.1;Dbxref=GeneID:223601,GenBank:XP_030104329.1,MGI:MGI:1923520;Name=XP_030104329.1;gbkey=CDS;gene=Cyrib;product=CYFIP-related Rac1 interactor B isoform X2;protein_id=XP_030104329.1;extra_copy_number=0
CM058255.1	Liftoff	CDS	61635860	61635937	.	-	.	ID=cds-XP_030104329.1;Parent=rna-XM_030248469.1;Dbxref=GeneID:223601,GenBank:XP_030104329.1,MGI:MGI:1923520;Name=XP_030104329.1;gbkey=CDS;gene=Cyrib;product=CYFIP-related Rac1 interactor B isoform X2;protein_id=XP_030104329.1;extra_copy_number=0
CM058255.1	Liftoff	CDS	61637113	61637249	.	-	.	ID=cds-XP_030104329.1;Parent=rna-XM_030248469.1;Dbxref=GeneID:223601,GenBank:XP_030104329.1,MGI:MGI:1923520;Name=XP_030104329.1;gbkey=CDS;gene=Cyrib;product=CYFIP-related Rac1 interactor B isoform X2;protein_id=XP_030104329.1;extra_copy_number=0
CM058255.1	Liftoff	CDS	61638252	61638357	.	-	.	ID=cds-XP_030104329.1;Parent=rna-XM_030248469.1;Dbxref=GeneID:223601,GenBank:XP_030104329.1,MGI:MGI:1923520;Name=XP_030104329.1;gbkey=CDS;gene=Cyrib;product=CYFIP-related Rac1 interactor B isoform X2;protein_id=XP_030104329.1;extra_copy_number=0
CM058255.1	Liftoff	CDS	61643935	61644056	.	-	.	ID=cds-XP_030104329.1;Parent=rna-XM_030248469.1;Dbxref=GeneID:223601,GenBank:XP_030104329.1,MGI:MGI:1923520;Name=XP_030104329.1;gbkey=CDS;gene=Cyrib;product=CYFIP-related Rac1 interactor B isoform X2;protein_id=XP_030104329.1;extra_copy_number=0
CM058255.1	Liftoff	CDS	61716513	61716563	.	-	.	ID=cds-XP_030104329.1;Parent=rna-XM_030248469.1;Dbxref=GeneID:223601,GenBank:XP_030104329.1,MGI:MGI:1923520;Name=XP_030104329.1;gbkey=CDS;gene=Cyrib;product=CYFIP-related Rac1 interactor B isoform X2;protein_id=XP_030104329.1;extra_copy_number=0
CM058255.1	Liftoff	CDS	61754151	61754336	.	-	.	ID=cds-XP_030104329.1;Parent=rna-XM_030248469.1;Dbxref=GeneID:223601,GenBank:XP_030104329.1,MGI:MGI:1923520;Name=XP_030104329.1;gbkey=CDS;gene=Cyrib;product=CYFIP-related Rac1 interactor B isoform X2;protein_id=XP_030104329.1;extra_copy_number=0
CM058255.1	Liftoff	CDS	61754593	61754680	.	-	.	ID=cds-XP_030104329.1;Parent=rna-XM_030248469.1;Dbxref=GeneID:223601,GenBank:XP_030104329.1,MGI:MGI:1923520;Name=XP_030104329.1;gbkey=CDS;gene=Cyrib;product=CYFIP-related Rac1 interactor B isoform X2;protein_id=XP_030104329.1;extra_copy_number=0
CM058255.1	Liftoff	mRNA	61624869	61754703	.	-	.	ID=rna-XM_030248470.2;Parent=gene-Cyrib;Dbxref=GeneID:223601,GenBank:XM_030248470.2,MGI:MGI:1923520;Name=XM_030248470.2;gbkey=mRNA;gene=Cyrib;model_evidence=Supporting evidence includes similarity to: 3 mRNAs%2C 10 ESTs%2C 2 Proteins%2C 1714 long SRA reads%2C and 100%25 coverage of the annotated genomic feature by RNAseq alignments%2C including 26 samples with support for all annotated introns;product=CYFIP related Rac1 interactor B%2C transcript variant X3;transcript_id=XM_030248470.2;matches_ref_protein=True;valid_ORF=True;extra_copy_number=0
CM058255.1	Liftoff	exon	61624869	61625606	.	-	.	ID=exon-XM_030248470.2-12;Parent=rna-XM_030248470.2;Dbxref=GeneID:223601,GenBank:XM_030248470.2,MGI:MGI:1923520;gbkey=mRNA;gene=Cyrib;product=CYFIP related Rac1 interactor B%2C transcript variant X3;transcript_id=XM_030248470.2;extra_copy_number=0
CM058255.1	Liftoff	exon	61629507	61629577	.	-	.	ID=exon-XM_030248470.2-11;Parent=rna-XM_030248470.2;Dbxref=GeneID:223601,GenBank:XM_030248470.2,MGI:MGI:1923520;gbkey=mRNA;gene=Cyrib;product=CYFIP related Rac1 interactor B%2C transcript variant X3;transcript_id=XM_030248470.2;extra_copy_number=0
CM058255.1	Liftoff	exon	61631226	61631352	.	-	.	ID=exon-XM_030248470.2-10;Parent=rna-XM_030248470.2;Dbxref=GeneID:223601,GenBank:XM_030248470.2,MGI:MGI:1923520;gbkey=mRNA;gene=Cyrib;product=CYFIP related Rac1 interactor B%2C transcript variant X3;transcript_id=XM_030248470.2;extra_copy_number=0
CM058255.1	Liftoff	exon	61632593	61632672	.	-	.	ID=exon-XM_030248470.2-9;Parent=rna-XM_030248470.2;Dbxref=GeneID:223601,GenBank:XM_030248470.2,MGI:MGI:1923520;gbkey=mRNA;gene=Cyrib;product=CYFIP related Rac1 interactor B%2C transcript variant X3;transcript_id=XM_030248470.2;extra_copy_number=0
CM058255.1	Liftoff	exon	61633574	61633690	.	-	.	ID=exon-XM_030248470.2-8;Parent=rna-XM_030248470.2;Dbxref=GeneID:223601,GenBank:XM_030248470.2,MGI:MGI:1923520;gbkey=mRNA;gene=Cyrib;product=CYFIP related Rac1 interactor B%2C transcript variant X3;transcript_id=XM_030248470.2;extra_copy_number=0
CM058255.1	Liftoff	exon	61635860	61635937	.	-	.	ID=exon-XM_030248470.2-7;Parent=rna-XM_030248470.2;Dbxref=GeneID:223601,GenBank:XM_030248470.2,MGI:MGI:1923520;gbkey=mRNA;gene=Cyrib;product=CYFIP related Rac1 interactor B%2C transcript variant X3;transcript_id=XM_030248470.2;extra_copy_number=0
CM058255.1	Liftoff	exon	61637113	61637249	.	-	.	ID=exon-XM_030248470.2-6;Parent=rna-XM_030248470.2;Dbxref=GeneID:223601,GenBank:XM_030248470.2,MGI:MGI:1923520;gbkey=mRNA;gene=Cyrib;product=CYFIP related Rac1 interactor B%2C transcript variant X3;transcript_id=XM_030248470.2;extra_copy_number=0
CM058255.1	Liftoff	exon	61638252	61638357	.	-	.	ID=exon-XM_030248470.2-5;Parent=rna-XM_030248470.2;Dbxref=GeneID:223601,GenBank:XM_030248470.2,MGI:MGI:1923520;gbkey=mRNA;gene=Cyrib;product=CYFIP related Rac1 interactor B%2C transcript variant X3;transcript_id=XM_030248470.2;extra_copy_number=0
CM058255.1	Liftoff	exon	61643935	61644056	.	-	.	ID=exon-XM_030248470.2-4;Parent=rna-XM_030248470.2;Dbxref=GeneID:223601,GenBank:XM_030248470.2,MGI:MGI:1923520;gbkey=mRNA;gene=Cyrib;product=CYFIP related Rac1 interactor B%2C transcript variant X3;transcript_id=XM_030248470.2;extra_copy_number=0
CM058255.1	Liftoff	exon	61664863	61664901	.	-	.	ID=exon-XM_030248470.2-3;Parent=rna-XM_030248470.2;Dbxref=GeneID:223601,GenBank:XM_030248470.2,MGI:MGI:1923520;gbkey=mRNA;gene=Cyrib;product=CYFIP related Rac1 interactor B%2C transcript variant X3;transcript_id=XM_030248470.2;extra_copy_number=0
CM058255.1	Liftoff	exon	61754151	61754336	.	-	.	ID=exon-XM_030248470.2-2;Parent=rna-XM_030248470.2;Dbxref=GeneID:223601,GenBank:XM_030248470.2,MGI:MGI:1923520;gbkey=mRNA;gene=Cyrib;product=CYFIP related Rac1 interactor B%2C transcript variant X3;transcript_id=XM_030248470.2;extra_copy_number=0
CM058255.1	Liftoff	exon	61754593	61754703	.	-	.	ID=exon-XM_030248470.2-1;Parent=rna-XM_030248470.2;Dbxref=GeneID:223601,GenBank:XM_030248470.2,MGI:MGI:1923520;gbkey=mRNA;gene=Cyrib;product=CYFIP related Rac1 interactor B%2C transcript variant X3;transcript_id=XM_030248470.2;extra_copy_number=0
CM058255.1	Liftoff	CDS	61625543	61625606	.	-	.	ID=cds-XP_030104330.1;Parent=rna-XM_030248470.2;Dbxref=GeneID:223601,GenBank:XP_030104330.1,MGI:MGI:1923520;Name=XP_030104330.1;gbkey=CDS;gene=Cyrib;product=CYFIP-related Rac1 interactor B isoform X3;protein_id=XP_030104330.1;extra_copy_number=0
CM058255.1	Liftoff	CDS	61629507	61629577	.	-	.	ID=cds-XP_030104330.1;Parent=rna-XM_030248470.2;Dbxref=GeneID:223601,GenBank:XP_030104330.1,MGI:MGI:1923520;Name=XP_030104330.1;gbkey=CDS;gene=Cyrib;product=CYFIP-related Rac1 interactor B isoform X3;protein_id=XP_030104330.1;extra_copy_number=0
CM058255.1	Liftoff	CDS	61631226	61631352	.	-	.	ID=cds-XP_030104330.1;Parent=rna-XM_030248470.2;Dbxref=GeneID:223601,GenBank:XP_030104330.1,MGI:MGI:1923520;Name=XP_030104330.1;gbkey=CDS;gene=Cyrib;product=CYFIP-related Rac1 interactor B isoform X3;protein_id=XP_030104330.1;extra_copy_number=0
CM058255.1	Liftoff	CDS	61632593	61632672	.	-	.	ID=cds-XP_030104330.1;Parent=rna-XM_030248470.2;Dbxref=GeneID:223601,GenBank:XP_030104330.1,MGI:MGI:1923520;Name=XP_030104330.1;gbkey=CDS;gene=Cyrib;product=CYFIP-related Rac1 interactor B isoform X3;protein_id=XP_030104330.1;extra_copy_number=0
CM058255.1	Liftoff	CDS	61633574	61633690	.	-	.	ID=cds-XP_030104330.1;Parent=rna-XM_030248470.2;Dbxref=GeneID:223601,GenBank:XP_030104330.1,MGI:MGI:1923520;Name=XP_030104330.1;gbkey=CDS;gene=Cyrib;product=CYFIP-related Rac1 interactor B isoform X3;protein_id=XP_030104330.1;extra_copy_number=0
CM058255.1	Liftoff	CDS	61635860	61635937	.	-	.	ID=cds-XP_030104330.1;Parent=rna-XM_030248470.2;Dbxref=GeneID:223601,GenBank:XP_030104330.1,MGI:MGI:1923520;Name=XP_030104330.1;gbkey=CDS;gene=Cyrib;product=CYFIP-related Rac1 interactor B isoform X3;protein_id=XP_030104330.1;extra_copy_number=0
CM058255.1	Liftoff	CDS	61637113	61637249	.	-	.	ID=cds-XP_030104330.1;Parent=rna-XM_030248470.2;Dbxref=GeneID:223601,GenBank:XP_030104330.1,MGI:MGI:1923520;Name=XP_030104330.1;gbkey=CDS;gene=Cyrib;product=CYFIP-related Rac1 interactor B isoform X3;protein_id=XP_030104330.1;extra_copy_number=0
CM058255.1	Liftoff	CDS	61638252	61638357	.	-	.	ID=cds-XP_030104330.1;Parent=rna-XM_030248470.2;Dbxref=GeneID:223601,GenBank:XP_030104330.1,MGI:MGI:1923520;Name=XP_030104330.1;gbkey=CDS;gene=Cyrib;product=CYFIP-related Rac1 interactor B isoform X3;protein_id=XP_030104330.1;extra_copy_number=0
CM058255.1	Liftoff	CDS	61643935	61644056	.	-	.	ID=cds-XP_030104330.1;Parent=rna-XM_030248470.2;Dbxref=GeneID:223601,GenBank:XP_030104330.1,MGI:MGI:1923520;Name=XP_030104330.1;gbkey=CDS;gene=Cyrib;product=CYFIP-related Rac1 interactor B isoform X3;protein_id=XP_030104330.1;extra_copy_number=0
CM058255.1	Liftoff	CDS	61664863	61664901	.	-	.	ID=cds-XP_030104330.1;Parent=rna-XM_030248470.2;Dbxref=GeneID:223601,GenBank:XP_030104330.1,MGI:MGI:1923520;Name=XP_030104330.1;gbkey=CDS;gene=Cyrib;product=CYFIP-related Rac1 interactor B isoform X3;protein_id=XP_030104330.1;extra_copy_number=0
CM058255.1	Liftoff	CDS	61754151	61754336	.	-	.	ID=cds-XP_030104330.1;Parent=rna-XM_030248470.2;Dbxref=GeneID:223601,GenBank:XP_030104330.1,MGI:MGI:1923520;Name=XP_030104330.1;gbkey=CDS;gene=Cyrib;product=CYFIP-related Rac1 interactor B isoform X3;protein_id=XP_030104330.1;extra_copy_number=0
CM058255.1	Liftoff	CDS	61754593	61754680	.	-	.	ID=cds-XP_030104330.1;Parent=rna-XM_030248470.2;Dbxref=GeneID:223601,GenBank:XP_030104330.1,MGI:MGI:1923520;Name=XP_030104330.1;gbkey=CDS;gene=Cyrib;product=CYFIP-related Rac1 interactor B isoform X3;protein_id=XP_030104330.1;extra_copy_number=0
CM058255.1	Liftoff	mRNA	61624869	61754687	.	-	.	ID=rna-XM_030248471.2;Parent=gene-Cyrib;Dbxref=GeneID:223601,GenBank:XM_030248471.2,MGI:MGI:1923520;Name=XM_030248471.2;gbkey=mRNA;gene=Cyrib;model_evidence=Supporting evidence includes similarity to: 7 mRNAs%2C 15 ESTs%2C 12 Proteins%2C 1914 long SRA reads%2C and 99%25 coverage of the annotated genomic feature by RNAseq alignments%2C including 31 samples with support for all annotated introns;product=CYFIP related Rac1 interactor B%2C transcript variant X5;transcript_id=XM_030248471.2;matches_ref_protein=True;valid_ORF=True;extra_copy_number=0
CM058255.1	Liftoff	exon	61624869	61625606	.	-	.	ID=exon-XM_030248471.2-14;Parent=rna-XM_030248471.2;Dbxref=GeneID:223601,GenBank:XM_030248471.2,MGI:MGI:1923520;gbkey=mRNA;gene=Cyrib;product=CYFIP related Rac1 interactor B%2C transcript variant X5;transcript_id=XM_030248471.2;extra_copy_number=0
CM058255.1	Liftoff	exon	61629507	61629577	.	-	.	ID=exon-XM_030248471.2-13;Parent=rna-XM_030248471.2;Dbxref=GeneID:223601,GenBank:XM_030248471.2,MGI:MGI:1923520;gbkey=mRNA;gene=Cyrib;product=CYFIP related Rac1 interactor B%2C transcript variant X5;transcript_id=XM_030248471.2;extra_copy_number=0
CM058255.1	Liftoff	exon	61631226	61631352	.	-	.	ID=exon-XM_030248471.2-12;Parent=rna-XM_030248471.2;Dbxref=GeneID:223601,GenBank:XM_030248471.2,MGI:MGI:1923520;gbkey=mRNA;gene=Cyrib;product=CYFIP related Rac1 interactor B%2C transcript variant X5;transcript_id=XM_030248471.2;extra_copy_number=0
CM058255.1	Liftoff	exon	61632593	61632672	.	-	.	ID=exon-XM_030248471.2-11;Parent=rna-XM_030248471.2;Dbxref=GeneID:223601,GenBank:XM_030248471.2,MGI:MGI:1923520;gbkey=mRNA;gene=Cyrib;product=CYFIP related Rac1 interactor B%2C transcript variant X5;transcript_id=XM_030248471.2;extra_copy_number=0
CM058255.1	Liftoff	exon	61633574	61633690	.	-	.	ID=exon-XM_030248471.2-10;Parent=rna-XM_030248471.2;Dbxref=GeneID:223601,GenBank:XM_030248471.2,MGI:MGI:1923520;gbkey=mRNA;gene=Cyrib;product=CYFIP related Rac1 interactor B%2C transcript variant X5;transcript_id=XM_030248471.2;extra_copy_number=0
CM058255.1	Liftoff	exon	61635860	61635937	.	-	.	ID=exon-XM_030248471.2-9;Parent=rna-XM_030248471.2;Dbxref=GeneID:223601,GenBank:XM_030248471.2,MGI:MGI:1923520;gbkey=mRNA;gene=Cyrib;product=CYFIP related Rac1 interactor B%2C transcript variant X5;transcript_id=XM_030248471.2;extra_copy_number=0
CM058255.1	Liftoff	exon	61637113	61637249	.	-	.	ID=exon-XM_030248471.2-8;Parent=rna-XM_030248471.2;Dbxref=GeneID:223601,GenBank:XM_030248471.2,MGI:MGI:1923520;gbkey=mRNA;gene=Cyrib;product=CYFIP related Rac1 interactor B%2C transcript variant X5;transcript_id=XM_030248471.2;extra_copy_number=0
CM058255.1	Liftoff	exon	61638252	61638357	.	-	.	ID=exon-XM_030248471.2-7;Parent=rna-XM_030248471.2;Dbxref=GeneID:223601,GenBank:XM_030248471.2,MGI:MGI:1923520;gbkey=mRNA;gene=Cyrib;product=CYFIP related Rac1 interactor B%2C transcript variant X5;transcript_id=XM_030248471.2;extra_copy_number=0
CM058255.1	Liftoff	exon	61643935	61644056	.	-	.	ID=exon-XM_030248471.2-6;Parent=rna-XM_030248471.2;Dbxref=GeneID:223601,GenBank:XM_030248471.2,MGI:MGI:1923520;gbkey=mRNA;gene=Cyrib;product=CYFIP related Rac1 interactor B%2C transcript variant X5;transcript_id=XM_030248471.2;extra_copy_number=0
CM058255.1	Liftoff	exon	61650529	61650611	.	-	.	ID=exon-XM_030248471.2-5;Parent=rna-XM_030248471.2;Dbxref=GeneID:223601,GenBank:XM_030248471.2,MGI:MGI:1923520;gbkey=mRNA;gene=Cyrib;product=CYFIP related Rac1 interactor B%2C transcript variant X5;transcript_id=XM_030248471.2;extra_copy_number=0
CM058255.1	Liftoff	exon	61664863	61664901	.	-	.	ID=exon-XM_030248471.2-4;Parent=rna-XM_030248471.2;Dbxref=GeneID:223601,GenBank:XM_030248471.2,MGI:MGI:1923520;gbkey=mRNA;gene=Cyrib;product=CYFIP related Rac1 interactor B%2C transcript variant X5;transcript_id=XM_030248471.2;extra_copy_number=0
CM058255.1	Liftoff	exon	61716513	61716563	.	-	.	ID=exon-XM_030248471.2-3;Parent=rna-XM_030248471.2;Dbxref=GeneID:223601,GenBank:XM_030248471.2,MGI:MGI:1923520;gbkey=mRNA;gene=Cyrib;product=CYFIP related Rac1 interactor B%2C transcript variant X5;transcript_id=XM_030248471.2;extra_copy_number=0
CM058255.1	Liftoff	exon	61754151	61754336	.	-	.	ID=exon-XM_030248471.2-2;Parent=rna-XM_030248471.2;Dbxref=GeneID:223601,GenBank:XM_030248471.2,MGI:MGI:1923520;gbkey=mRNA;gene=Cyrib;product=CYFIP related Rac1 interactor B%2C transcript variant X5;transcript_id=XM_030248471.2;extra_copy_number=0
CM058255.1	Liftoff	exon	61754593	61754687	.	-	.	ID=exon-XM_030248471.2-1;Parent=rna-XM_030248471.2;Dbxref=GeneID:223601,GenBank:XM_030248471.2,MGI:MGI:1923520;gbkey=mRNA;gene=Cyrib;product=CYFIP related Rac1 interactor B%2C transcript variant X5;transcript_id=XM_030248471.2;extra_copy_number=0
CM058255.1	Liftoff	CDS	61625543	61625606	.	-	.	ID=cds-XP_030104331.1;Parent=rna-XM_030248471.2;Dbxref=GeneID:223601,GenBank:XP_030104331.1,MGI:MGI:1923520;Name=XP_030104331.1;gbkey=CDS;gene=Cyrib;product=CYFIP-related Rac1 interactor B isoform X4;protein_id=XP_030104331.1;extra_copy_number=0
CM058255.1	Liftoff	CDS	61629507	61629577	.	-	.	ID=cds-XP_030104331.1;Parent=rna-XM_030248471.2;Dbxref=GeneID:223601,GenBank:XP_030104331.1,MGI:MGI:1923520;Name=XP_030104331.1;gbkey=CDS;gene=Cyrib;product=CYFIP-related Rac1 interactor B isoform X4;protein_id=XP_030104331.1;extra_copy_number=0
CM058255.1	Liftoff	CDS	61631226	61631352	.	-	.	ID=cds-XP_030104331.1;Parent=rna-XM_030248471.2;Dbxref=GeneID:223601,GenBank:XP_030104331.1,MGI:MGI:1923520;Name=XP_030104331.1;gbkey=CDS;gene=Cyrib;product=CYFIP-related Rac1 interactor B isoform X4;protein_id=XP_030104331.1;extra_copy_number=0
CM058255.1	Liftoff	CDS	61632593	61632672	.	-	.	ID=cds-XP_030104331.1;Parent=rna-XM_030248471.2;Dbxref=GeneID:223601,GenBank:XP_030104331.1,MGI:MGI:1923520;Name=XP_030104331.1;gbkey=CDS;gene=Cyrib;product=CYFIP-related Rac1 interactor B isoform X4;protein_id=XP_030104331.1;extra_copy_number=0
CM058255.1	Liftoff	CDS	61633574	61633690	.	-	.	ID=cds-XP_030104331.1;Parent=rna-XM_030248471.2;Dbxref=GeneID:223601,GenBank:XP_030104331.1,MGI:MGI:1923520;Name=XP_030104331.1;gbkey=CDS;gene=Cyrib;product=CYFIP-related Rac1 interactor B isoform X4;protein_id=XP_030104331.1;extra_copy_number=0
CM058255.1	Liftoff	CDS	61635860	61635937	.	-	.	ID=cds-XP_030104331.1;Parent=rna-XM_030248471.2;Dbxref=GeneID:223601,GenBank:XP_030104331.1,MGI:MGI:1923520;Name=XP_030104331.1;gbkey=CDS;gene=Cyrib;product=CYFIP-related Rac1 interactor B isoform X4;protein_id=XP_030104331.1;extra_copy_number=0
CM058255.1	Liftoff	CDS	61637113	61637249	.	-	.	ID=cds-XP_030104331.1;Parent=rna-XM_030248471.2;Dbxref=GeneID:223601,GenBank:XP_030104331.1,MGI:MGI:1923520;Name=XP_030104331.1;gbkey=CDS;gene=Cyrib;product=CYFIP-related Rac1 interactor B isoform X4;protein_id=XP_030104331.1;extra_copy_number=0
CM058255.1	Liftoff	CDS	61638252	61638357	.	-	.	ID=cds-XP_030104331.1;Parent=rna-XM_030248471.2;Dbxref=GeneID:223601,GenBank:XP_030104331.1,MGI:MGI:1923520;Name=XP_030104331.1;gbkey=CDS;gene=Cyrib;product=CYFIP-related Rac1 interactor B isoform X4;protein_id=XP_030104331.1;extra_copy_number=0
CM058255.1	Liftoff	CDS	61643935	61644056	.	-	.	ID=cds-XP_030104331.1;Parent=rna-XM_030248471.2;Dbxref=GeneID:223601,GenBank:XP_030104331.1,MGI:MGI:1923520;Name=XP_030104331.1;gbkey=CDS;gene=Cyrib;product=CYFIP-related Rac1 interactor B isoform X4;protein_id=XP_030104331.1;extra_copy_number=0
CM058255.1	Liftoff	CDS	61650529	61650601	.	-	.	ID=cds-XP_030104331.1;Parent=rna-XM_030248471.2;Dbxref=GeneID:223601,GenBank:XP_030104331.1,MGI:MGI:1923520;Name=XP_030104331.1;gbkey=CDS;gene=Cyrib;product=CYFIP-related Rac1 interactor B isoform X4;protein_id=XP_030104331.1;extra_copy_number=0
CM058255.1	Liftoff	mRNA	61624869	61754642	.	-	.	ID=rna-XM_030248472.1;Parent=gene-Cyrib;Dbxref=GeneID:223601,GenBank:XM_030248472.1,MGI:MGI:1923520;Name=XM_030248472.1;gbkey=mRNA;gene=Cyrib;model_evidence=Supporting evidence includes similarity to: 6 mRNAs%2C 13 ESTs%2C 12 Proteins%2C 1802 long SRA reads%2C and 96%25 coverage of the annotated genomic feature by RNAseq alignments%2C including 29 samples with support for all annotated introns;product=CYFIP related Rac1 interactor B%2C transcript variant X7;transcript_id=XM_030248472.1;matches_ref_protein=True;valid_ORF=True;extra_copy_number=0
CM058255.1	Liftoff	exon	61624869	61625606	.	-	.	ID=exon-XM_030248472.1-15;Parent=rna-XM_030248472.1;Dbxref=GeneID:223601,GenBank:XM_030248472.1,MGI:MGI:1923520;gbkey=mRNA;gene=Cyrib;product=CYFIP related Rac1 interactor B%2C transcript variant X7;transcript_id=XM_030248472.1;extra_copy_number=0
CM058255.1	Liftoff	exon	61629507	61629577	.	-	.	ID=exon-XM_030248472.1-14;Parent=rna-XM_030248472.1;Dbxref=GeneID:223601,GenBank:XM_030248472.1,MGI:MGI:1923520;gbkey=mRNA;gene=Cyrib;product=CYFIP related Rac1 interactor B%2C transcript variant X7;transcript_id=XM_030248472.1;extra_copy_number=0
CM058255.1	Liftoff	exon	61631226	61631352	.	-	.	ID=exon-XM_030248472.1-13;Parent=rna-XM_030248472.1;Dbxref=GeneID:223601,GenBank:XM_030248472.1,MGI:MGI:1923520;gbkey=mRNA;gene=Cyrib;product=CYFIP related Rac1 interactor B%2C transcript variant X7;transcript_id=XM_030248472.1;extra_copy_number=0
CM058255.1	Liftoff	exon	61632593	61632672	.	-	.	ID=exon-XM_030248472.1-12;Parent=rna-XM_030248472.1;Dbxref=GeneID:223601,GenBank:XM_030248472.1,MGI:MGI:1923520;gbkey=mRNA;gene=Cyrib;product=CYFIP related Rac1 interactor B%2C transcript variant X7;transcript_id=XM_030248472.1;extra_copy_number=0
CM058255.1	Liftoff	exon	61633574	61633690	.	-	.	ID=exon-XM_030248472.1-11;Parent=rna-XM_030248472.1;Dbxref=GeneID:223601,GenBank:XM_030248472.1,MGI:MGI:1923520;gbkey=mRNA;gene=Cyrib;product=CYFIP related Rac1 interactor B%2C transcript variant X7;transcript_id=XM_030248472.1;extra_copy_number=0
CM058255.1	Liftoff	exon	61635860	61635937	.	-	.	ID=exon-XM_030248472.1-10;Parent=rna-XM_030248472.1;Dbxref=GeneID:223601,GenBank:XM_030248472.1,MGI:MGI:1923520;gbkey=mRNA;gene=Cyrib;product=CYFIP related Rac1 interactor B%2C transcript variant X7;transcript_id=XM_030248472.1;extra_copy_number=0
CM058255.1	Liftoff	exon	61637113	61637249	.	-	.	ID=exon-XM_030248472.1-9;Parent=rna-XM_030248472.1;Dbxref=GeneID:223601,GenBank:XM_030248472.1,MGI:MGI:1923520;gbkey=mRNA;gene=Cyrib;product=CYFIP related Rac1 interactor B%2C transcript variant X7;transcript_id=XM_030248472.1;extra_copy_number=0
CM058255.1	Liftoff	exon	61638252	61638357	.	-	.	ID=exon-XM_030248472.1-8;Parent=rna-XM_030248472.1;Dbxref=GeneID:223601,GenBank:XM_030248472.1,MGI:MGI:1923520;gbkey=mRNA;gene=Cyrib;product=CYFIP related Rac1 interactor B%2C transcript variant X7;transcript_id=XM_030248472.1;extra_copy_number=0
CM058255.1	Liftoff	exon	61643935	61644056	.	-	.	ID=exon-XM_030248472.1-7;Parent=rna-XM_030248472.1;Dbxref=GeneID:223601,GenBank:XM_030248472.1,MGI:MGI:1923520;gbkey=mRNA;gene=Cyrib;product=CYFIP related Rac1 interactor B%2C transcript variant X7;transcript_id=XM_030248472.1;extra_copy_number=0
CM058255.1	Liftoff	exon	61650529	61650611	.	-	.	ID=exon-XM_030248472.1-6;Parent=rna-XM_030248472.1;Dbxref=GeneID:223601,GenBank:XM_030248472.1,MGI:MGI:1923520;gbkey=mRNA;gene=Cyrib;product=CYFIP related Rac1 interactor B%2C transcript variant X7;transcript_id=XM_030248472.1;extra_copy_number=0
CM058255.1	Liftoff	exon	61651514	61651596	.	-	.	ID=exon-XM_030248472.1-5;Parent=rna-XM_030248472.1;Dbxref=GeneID:223601,GenBank:XM_030248472.1,MGI:MGI:1923520;gbkey=mRNA;gene=Cyrib;product=CYFIP related Rac1 interactor B%2C transcript variant X7;transcript_id=XM_030248472.1;extra_copy_number=0
CM058255.1	Liftoff	exon	61664863	61664901	.	-	.	ID=exon-XM_030248472.1-4;Parent=rna-XM_030248472.1;Dbxref=GeneID:223601,GenBank:XM_030248472.1,MGI:MGI:1923520;gbkey=mRNA;gene=Cyrib;product=CYFIP related Rac1 interactor B%2C transcript variant X7;transcript_id=XM_030248472.1;extra_copy_number=0
CM058255.1	Liftoff	exon	61716513	61716563	.	-	.	ID=exon-XM_030248472.1-3;Parent=rna-XM_030248472.1;Dbxref=GeneID:223601,GenBank:XM_030248472.1,MGI:MGI:1923520;gbkey=mRNA;gene=Cyrib;product=CYFIP related Rac1 interactor B%2C transcript variant X7;transcript_id=XM_030248472.1;extra_copy_number=0
CM058255.1	Liftoff	exon	61754151	61754336	.	-	.	ID=exon-XM_030248472.1-2;Parent=rna-XM_030248472.1;Dbxref=GeneID:223601,GenBank:XM_030248472.1,MGI:MGI:1923520;gbkey=mRNA;gene=Cyrib;product=CYFIP related Rac1 interactor B%2C transcript variant X7;transcript_id=XM_030248472.1;extra_copy_number=0
CM058255.1	Liftoff	exon	61754593	61754642	.	-	.	ID=exon-XM_030248472.1-1;Parent=rna-XM_030248472.1;Dbxref=GeneID:223601,GenBank:XM_030248472.1,MGI:MGI:1923520;gbkey=mRNA;gene=Cyrib;product=CYFIP related Rac1 interactor B%2C transcript variant X7;transcript_id=XM_030248472.1;extra_copy_number=0
CM058255.1	Liftoff	CDS	61625543	61625606	.	-	.	ID=cds-XP_030104332.1;Parent=rna-XM_030248472.1;Dbxref=GeneID:223601,GenBank:XP_030104332.1,MGI:MGI:1923520;Name=XP_030104332.1;gbkey=CDS;gene=Cyrib;product=CYFIP-related Rac1 interactor B isoform X4;protein_id=XP_030104332.1;extra_copy_number=0
CM058255.1	Liftoff	CDS	61629507	61629577	.	-	.	ID=cds-XP_030104332.1;Parent=rna-XM_030248472.1;Dbxref=GeneID:223601,GenBank:XP_030104332.1,MGI:MGI:1923520;Name=XP_030104332.1;gbkey=CDS;gene=Cyrib;product=CYFIP-related Rac1 interactor B isoform X4;protein_id=XP_030104332.1;extra_copy_number=0
CM058255.1	Liftoff	CDS	61631226	61631352	.	-	.	ID=cds-XP_030104332.1;Parent=rna-XM_030248472.1;Dbxref=GeneID:223601,GenBank:XP_030104332.1,MGI:MGI:1923520;Name=XP_030104332.1;gbkey=CDS;gene=Cyrib;product=CYFIP-related Rac1 interactor B isoform X4;protein_id=XP_030104332.1;extra_copy_number=0
CM058255.1	Liftoff	CDS	61632593	61632672	.	-	.	ID=cds-XP_030104332.1;Parent=rna-XM_030248472.1;Dbxref=GeneID:223601,GenBank:XP_030104332.1,MGI:MGI:1923520;Name=XP_030104332.1;gbkey=CDS;gene=Cyrib;product=CYFIP-related Rac1 interactor B isoform X4;protein_id=XP_030104332.1;extra_copy_number=0
CM058255.1	Liftoff	CDS	61633574	61633690	.	-	.	ID=cds-XP_030104332.1;Parent=rna-XM_030248472.1;Dbxref=GeneID:223601,GenBank:XP_030104332.1,MGI:MGI:1923520;Name=XP_030104332.1;gbkey=CDS;gene=Cyrib;product=CYFIP-related Rac1 interactor B isoform X4;protein_id=XP_030104332.1;extra_copy_number=0
CM058255.1	Liftoff	CDS	61635860	61635937	.	-	.	ID=cds-XP_030104332.1;Parent=rna-XM_030248472.1;Dbxref=GeneID:223601,GenBank:XP_030104332.1,MGI:MGI:1923520;Name=XP_030104332.1;gbkey=CDS;gene=Cyrib;product=CYFIP-related Rac1 interactor B isoform X4;protein_id=XP_030104332.1;extra_copy_number=0
CM058255.1	Liftoff	CDS	61637113	61637249	.	-	.	ID=cds-XP_030104332.1;Parent=rna-XM_030248472.1;Dbxref=GeneID:223601,GenBank:XP_030104332.1,MGI:MGI:1923520;Name=XP_030104332.1;gbkey=CDS;gene=Cyrib;product=CYFIP-related Rac1 interactor B isoform X4;protein_id=XP_030104332.1;extra_copy_number=0
CM058255.1	Liftoff	CDS	61638252	61638357	.	-	.	ID=cds-XP_030104332.1;Parent=rna-XM_030248472.1;Dbxref=GeneID:223601,GenBank:XP_030104332.1,MGI:MGI:1923520;Name=XP_030104332.1;gbkey=CDS;gene=Cyrib;product=CYFIP-related Rac1 interactor B isoform X4;protein_id=XP_030104332.1;extra_copy_number=0
CM058255.1	Liftoff	CDS	61643935	61644056	.	-	.	ID=cds-XP_030104332.1;Parent=rna-XM_030248472.1;Dbxref=GeneID:223601,GenBank:XP_030104332.1,MGI:MGI:1923520;Name=XP_030104332.1;gbkey=CDS;gene=Cyrib;product=CYFIP-related Rac1 interactor B isoform X4;protein_id=XP_030104332.1;extra_copy_number=0
CM058255.1	Liftoff	CDS	61650529	61650601	.	-	.	ID=cds-XP_030104332.1;Parent=rna-XM_030248472.1;Dbxref=GeneID:223601,GenBank:XP_030104332.1,MGI:MGI:1923520;Name=XP_030104332.1;gbkey=CDS;gene=Cyrib;product=CYFIP-related Rac1 interactor B isoform X4;protein_id=XP_030104332.1;extra_copy_number=0
CM058255.1	Liftoff	mRNA	61624869	61707051	.	-	.	ID=rna-XM_030248473.2;Parent=gene-Cyrib;Dbxref=GeneID:223601,GenBank:XM_030248473.2,MGI:MGI:1923520;Name=XM_030248473.2;gbkey=mRNA;gene=Cyrib;model_evidence=Supporting evidence includes similarity to: 5 mRNAs%2C 11 ESTs%2C 12 Proteins%2C 1908 long SRA reads%2C and 99%25 coverage of the annotated genomic feature by RNAseq alignments%2C including 39 samples with support for all annotated introns;product=CYFIP related Rac1 interactor B%2C transcript variant X10;transcript_id=XM_030248473.2;matches_ref_protein=True;valid_ORF=True;extra_copy_number=0
CM058255.1	Liftoff	exon	61624869	61625606	.	-	.	ID=exon-XM_030248473.2-13;Parent=rna-XM_030248473.2;Dbxref=GeneID:223601,GenBank:XM_030248473.2,MGI:MGI:1923520;gbkey=mRNA;gene=Cyrib;product=CYFIP related Rac1 interactor B%2C transcript variant X10;transcript_id=XM_030248473.2;extra_copy_number=0
CM058255.1	Liftoff	exon	61629507	61629577	.	-	.	ID=exon-XM_030248473.2-12;Parent=rna-XM_030248473.2;Dbxref=GeneID:223601,GenBank:XM_030248473.2,MGI:MGI:1923520;gbkey=mRNA;gene=Cyrib;product=CYFIP related Rac1 interactor B%2C transcript variant X10;transcript_id=XM_030248473.2;extra_copy_number=0
CM058255.1	Liftoff	exon	61631226	61631352	.	-	.	ID=exon-XM_030248473.2-11;Parent=rna-XM_030248473.2;Dbxref=GeneID:223601,GenBank:XM_030248473.2,MGI:MGI:1923520;gbkey=mRNA;gene=Cyrib;product=CYFIP related Rac1 interactor B%2C transcript variant X10;transcript_id=XM_030248473.2;extra_copy_number=0
CM058255.1	Liftoff	exon	61632593	61632672	.	-	.	ID=exon-XM_030248473.2-10;Parent=rna-XM_030248473.2;Dbxref=GeneID:223601,GenBank:XM_030248473.2,MGI:MGI:1923520;gbkey=mRNA;gene=Cyrib;product=CYFIP related Rac1 interactor B%2C transcript variant X10;transcript_id=XM_030248473.2;extra_copy_number=0
CM058255.1	Liftoff	exon	61633574	61633690	.	-	.	ID=exon-XM_030248473.2-9;Parent=rna-XM_030248473.2;Dbxref=GeneID:223601,GenBank:XM_030248473.2,MGI:MGI:1923520;gbkey=mRNA;gene=Cyrib;product=CYFIP related Rac1 interactor B%2C transcript variant X10;transcript_id=XM_030248473.2;extra_copy_number=0
CM058255.1	Liftoff	exon	61635860	61635937	.	-	.	ID=exon-XM_030248473.2-8;Parent=rna-XM_030248473.2;Dbxref=GeneID:223601,GenBank:XM_030248473.2,MGI:MGI:1923520;gbkey=mRNA;gene=Cyrib;product=CYFIP related Rac1 interactor B%2C transcript variant X10;transcript_id=XM_030248473.2;extra_copy_number=0
CM058255.1	Liftoff	exon	61637113	61637249	.	-	.	ID=exon-XM_030248473.2-7;Parent=rna-XM_030248473.2;Dbxref=GeneID:223601,GenBank:XM_030248473.2,MGI:MGI:1923520;gbkey=mRNA;gene=Cyrib;product=CYFIP related Rac1 interactor B%2C transcript variant X10;transcript_id=XM_030248473.2;extra_copy_number=0
CM058255.1	Liftoff	exon	61638252	61638357	.	-	.	ID=exon-XM_030248473.2-6;Parent=rna-XM_030248473.2;Dbxref=GeneID:223601,GenBank:XM_030248473.2,MGI:MGI:1923520;gbkey=mRNA;gene=Cyrib;product=CYFIP related Rac1 interactor B%2C transcript variant X10;transcript_id=XM_030248473.2;extra_copy_number=0
CM058255.1	Liftoff	exon	61643935	61644056	.	-	.	ID=exon-XM_030248473.2-5;Parent=rna-XM_030248473.2;Dbxref=GeneID:223601,GenBank:XM_030248473.2,MGI:MGI:1923520;gbkey=mRNA;gene=Cyrib;product=CYFIP related Rac1 interactor B%2C transcript variant X10;transcript_id=XM_030248473.2;extra_copy_number=0
CM058255.1	Liftoff	exon	61650529	61650611	.	-	.	ID=exon-XM_030248473.2-4;Parent=rna-XM_030248473.2;Dbxref=GeneID:223601,GenBank:XM_030248473.2,MGI:MGI:1923520;gbkey=mRNA;gene=Cyrib;product=CYFIP related Rac1 interactor B%2C transcript variant X10;transcript_id=XM_030248473.2;extra_copy_number=0
CM058255.1	Liftoff	exon	61651514	61651596	.	-	.	ID=exon-XM_030248473.2-3;Parent=rna-XM_030248473.2;Dbxref=GeneID:223601,GenBank:XM_030248473.2,MGI:MGI:1923520;gbkey=mRNA;gene=Cyrib;product=CYFIP related Rac1 interactor B%2C transcript variant X10;transcript_id=XM_030248473.2;extra_copy_number=0
CM058255.1	Liftoff	exon	61664863	61664901	.	-	.	ID=exon-XM_030248473.2-2;Parent=rna-XM_030248473.2;Dbxref=GeneID:223601,GenBank:XM_030248473.2,MGI:MGI:1923520;gbkey=mRNA;gene=Cyrib;product=CYFIP related Rac1 interactor B%2C transcript variant X10;transcript_id=XM_030248473.2;extra_copy_number=0
CM058255.1	Liftoff	exon	61691840	61707051	.	-	.	ID=exon-XM_030248473.2-1;Parent=rna-XM_030248473.2;Dbxref=GeneID:223601,GenBank:XM_030248473.2,MGI:MGI:1923520;gbkey=mRNA;gene=Cyrib;product=CYFIP related Rac1 interactor B%2C transcript variant X10;transcript_id=XM_030248473.2;extra_copy_number=0
CM058255.1	Liftoff	CDS	61625543	61625606	.	-	.	ID=cds-XP_030104333.1;Parent=rna-XM_030248473.2;Dbxref=GeneID:223601,GenBank:XP_030104333.1,MGI:MGI:1923520;Name=XP_030104333.1;gbkey=CDS;gene=Cyrib;product=CYFIP-related Rac1 interactor B isoform X4;protein_id=XP_030104333.1;extra_copy_number=0
CM058255.1	Liftoff	CDS	61629507	61629577	.	-	.	ID=cds-XP_030104333.1;Parent=rna-XM_030248473.2;Dbxref=GeneID:223601,GenBank:XP_030104333.1,MGI:MGI:1923520;Name=XP_030104333.1;gbkey=CDS;gene=Cyrib;product=CYFIP-related Rac1 interactor B isoform X4;protein_id=XP_030104333.1;extra_copy_number=0
CM058255.1	Liftoff	CDS	61631226	61631352	.	-	.	ID=cds-XP_030104333.1;Parent=rna-XM_030248473.2;Dbxref=GeneID:223601,GenBank:XP_030104333.1,MGI:MGI:1923520;Name=XP_030104333.1;gbkey=CDS;gene=Cyrib;product=CYFIP-related Rac1 interactor B isoform X4;protein_id=XP_030104333.1;extra_copy_number=0
CM058255.1	Liftoff	CDS	61632593	61632672	.	-	.	ID=cds-XP_030104333.1;Parent=rna-XM_030248473.2;Dbxref=GeneID:223601,GenBank:XP_030104333.1,MGI:MGI:1923520;Name=XP_030104333.1;gbkey=CDS;gene=Cyrib;product=CYFIP-related Rac1 interactor B isoform X4;protein_id=XP_030104333.1;extra_copy_number=0
CM058255.1	Liftoff	CDS	61633574	61633690	.	-	.	ID=cds-XP_030104333.1;Parent=rna-XM_030248473.2;Dbxref=GeneID:223601,GenBank:XP_030104333.1,MGI:MGI:1923520;Name=XP_030104333.1;gbkey=CDS;gene=Cyrib;product=CYFIP-related Rac1 interactor B isoform X4;protein_id=XP_030104333.1;extra_copy_number=0
CM058255.1	Liftoff	CDS	61635860	61635937	.	-	.	ID=cds-XP_030104333.1;Parent=rna-XM_030248473.2;Dbxref=GeneID:223601,GenBank:XP_030104333.1,MGI:MGI:1923520;Name=XP_030104333.1;gbkey=CDS;gene=Cyrib;product=CYFIP-related Rac1 interactor B isoform X4;protein_id=XP_030104333.1;extra_copy_number=0
CM058255.1	Liftoff	CDS	61637113	61637249	.	-	.	ID=cds-XP_030104333.1;Parent=rna-XM_030248473.2;Dbxref=GeneID:223601,GenBank:XP_030104333.1,MGI:MGI:1923520;Name=XP_030104333.1;gbkey=CDS;gene=Cyrib;product=CYFIP-related Rac1 interactor B isoform X4;protein_id=XP_030104333.1;extra_copy_number=0
CM058255.1	Liftoff	CDS	61638252	61638357	.	-	.	ID=cds-XP_030104333.1;Parent=rna-XM_030248473.2;Dbxref=GeneID:223601,GenBank:XP_030104333.1,MGI:MGI:1923520;Name=XP_030104333.1;gbkey=CDS;gene=Cyrib;product=CYFIP-related Rac1 interactor B isoform X4;protein_id=XP_030104333.1;extra_copy_number=0
CM058255.1	Liftoff	CDS	61643935	61644056	.	-	.	ID=cds-XP_030104333.1;Parent=rna-XM_030248473.2;Dbxref=GeneID:223601,GenBank:XP_030104333.1,MGI:MGI:1923520;Name=XP_030104333.1;gbkey=CDS;gene=Cyrib;product=CYFIP-related Rac1 interactor B isoform X4;protein_id=XP_030104333.1;extra_copy_number=0
CM058255.1	Liftoff	CDS	61650529	61650601	.	-	.	ID=cds-XP_030104333.1;Parent=rna-XM_030248473.2;Dbxref=GeneID:223601,GenBank:XP_030104333.1,MGI:MGI:1923520;Name=XP_030104333.1;gbkey=CDS;gene=Cyrib;product=CYFIP-related Rac1 interactor B isoform X4;protein_id=XP_030104333.1;extra_copy_number=0
CM058255.1	Liftoff	mRNA	61624869	61754497	.	-	.	ID=rna-XM_030248474.2;Parent=gene-Cyrib;Dbxref=GeneID:223601,GenBank:XM_030248474.2,MGI:MGI:1923520;Name=XM_030248474.2;gbkey=mRNA;gene=Cyrib;model_evidence=Supporting evidence includes similarity to: 6 mRNAs%2C 11 ESTs%2C 12 Proteins%2C 1769 long SRA reads%2C and 98%25 coverage of the annotated genomic feature by RNAseq alignments%2C including 31 samples with support for all annotated introns;product=CYFIP related Rac1 interactor B%2C transcript variant X9;transcript_id=XM_030248474.2;matches_ref_protein=True;valid_ORF=True;extra_copy_number=0
CM058255.1	Liftoff	exon	61624869	61625606	.	-	.	ID=exon-XM_030248474.2-13;Parent=rna-XM_030248474.2;Dbxref=GeneID:223601,GenBank:XM_030248474.2,MGI:MGI:1923520;gbkey=mRNA;gene=Cyrib;product=CYFIP related Rac1 interactor B%2C transcript variant X9;transcript_id=XM_030248474.2;extra_copy_number=0
CM058255.1	Liftoff	exon	61629507	61629577	.	-	.	ID=exon-XM_030248474.2-12;Parent=rna-XM_030248474.2;Dbxref=GeneID:223601,GenBank:XM_030248474.2,MGI:MGI:1923520;gbkey=mRNA;gene=Cyrib;product=CYFIP related Rac1 interactor B%2C transcript variant X9;transcript_id=XM_030248474.2;extra_copy_number=0
CM058255.1	Liftoff	exon	61631226	61631352	.	-	.	ID=exon-XM_030248474.2-11;Parent=rna-XM_030248474.2;Dbxref=GeneID:223601,GenBank:XM_030248474.2,MGI:MGI:1923520;gbkey=mRNA;gene=Cyrib;product=CYFIP related Rac1 interactor B%2C transcript variant X9;transcript_id=XM_030248474.2;extra_copy_number=0
CM058255.1	Liftoff	exon	61632593	61632672	.	-	.	ID=exon-XM_030248474.2-10;Parent=rna-XM_030248474.2;Dbxref=GeneID:223601,GenBank:XM_030248474.2,MGI:MGI:1923520;gbkey=mRNA;gene=Cyrib;product=CYFIP related Rac1 interactor B%2C transcript variant X9;transcript_id=XM_030248474.2;extra_copy_number=0
CM058255.1	Liftoff	exon	61633574	61633690	.	-	.	ID=exon-XM_030248474.2-9;Parent=rna-XM_030248474.2;Dbxref=GeneID:223601,GenBank:XM_030248474.2,MGI:MGI:1923520;gbkey=mRNA;gene=Cyrib;product=CYFIP related Rac1 interactor B%2C transcript variant X9;transcript_id=XM_030248474.2;extra_copy_number=0
CM058255.1	Liftoff	exon	61635860	61635937	.	-	.	ID=exon-XM_030248474.2-8;Parent=rna-XM_030248474.2;Dbxref=GeneID:223601,GenBank:XM_030248474.2,MGI:MGI:1923520;gbkey=mRNA;gene=Cyrib;product=CYFIP related Rac1 interactor B%2C transcript variant X9;transcript_id=XM_030248474.2;extra_copy_number=0
CM058255.1	Liftoff	exon	61637113	61637249	.	-	.	ID=exon-XM_030248474.2-7;Parent=rna-XM_030248474.2;Dbxref=GeneID:223601,GenBank:XM_030248474.2,MGI:MGI:1923520;gbkey=mRNA;gene=Cyrib;product=CYFIP related Rac1 interactor B%2C transcript variant X9;transcript_id=XM_030248474.2;extra_copy_number=0
CM058255.1	Liftoff	exon	61638252	61638357	.	-	.	ID=exon-XM_030248474.2-6;Parent=rna-XM_030248474.2;Dbxref=GeneID:223601,GenBank:XM_030248474.2,MGI:MGI:1923520;gbkey=mRNA;gene=Cyrib;product=CYFIP related Rac1 interactor B%2C transcript variant X9;transcript_id=XM_030248474.2;extra_copy_number=0
CM058255.1	Liftoff	exon	61643935	61644056	.	-	.	ID=exon-XM_030248474.2-5;Parent=rna-XM_030248474.2;Dbxref=GeneID:223601,GenBank:XM_030248474.2,MGI:MGI:1923520;gbkey=mRNA;gene=Cyrib;product=CYFIP related Rac1 interactor B%2C transcript variant X9;transcript_id=XM_030248474.2;extra_copy_number=0
CM058255.1	Liftoff	exon	61650529	61650611	.	-	.	ID=exon-XM_030248474.2-4;Parent=rna-XM_030248474.2;Dbxref=GeneID:223601,GenBank:XM_030248474.2,MGI:MGI:1923520;gbkey=mRNA;gene=Cyrib;product=CYFIP related Rac1 interactor B%2C transcript variant X9;transcript_id=XM_030248474.2;extra_copy_number=0
CM058255.1	Liftoff	exon	61651514	61651596	.	-	.	ID=exon-XM_030248474.2-3;Parent=rna-XM_030248474.2;Dbxref=GeneID:223601,GenBank:XM_030248474.2,MGI:MGI:1923520;gbkey=mRNA;gene=Cyrib;product=CYFIP related Rac1 interactor B%2C transcript variant X9;transcript_id=XM_030248474.2;extra_copy_number=0
CM058255.1	Liftoff	exon	61664863	61664901	.	-	.	ID=exon-XM_030248474.2-2;Parent=rna-XM_030248474.2;Dbxref=GeneID:223601,GenBank:XM_030248474.2,MGI:MGI:1923520;gbkey=mRNA;gene=Cyrib;product=CYFIP related Rac1 interactor B%2C transcript variant X9;transcript_id=XM_030248474.2;extra_copy_number=0
CM058255.1	Liftoff	exon	61754151	61754497	.	-	.	ID=exon-XM_030248474.2-1;Parent=rna-XM_030248474.2;Dbxref=GeneID:223601,GenBank:XM_030248474.2,MGI:MGI:1923520;gbkey=mRNA;gene=Cyrib;product=CYFIP related Rac1 interactor B%2C transcript variant X9;transcript_id=XM_030248474.2;extra_copy_number=0
CM058255.1	Liftoff	CDS	61625543	61625606	.	-	.	ID=cds-XP_030104334.1;Parent=rna-XM_030248474.2;Dbxref=GeneID:223601,GenBank:XP_030104334.1,MGI:MGI:1923520;Name=XP_030104334.1;gbkey=CDS;gene=Cyrib;product=CYFIP-related Rac1 interactor B isoform X4;protein_id=XP_030104334.1;extra_copy_number=0
CM058255.1	Liftoff	CDS	61629507	61629577	.	-	.	ID=cds-XP_030104334.1;Parent=rna-XM_030248474.2;Dbxref=GeneID:223601,GenBank:XP_030104334.1,MGI:MGI:1923520;Name=XP_030104334.1;gbkey=CDS;gene=Cyrib;product=CYFIP-related Rac1 interactor B isoform X4;protein_id=XP_030104334.1;extra_copy_number=0
CM058255.1	Liftoff	CDS	61631226	61631352	.	-	.	ID=cds-XP_030104334.1;Parent=rna-XM_030248474.2;Dbxref=GeneID:223601,GenBank:XP_030104334.1,MGI:MGI:1923520;Name=XP_030104334.1;gbkey=CDS;gene=Cyrib;product=CYFIP-related Rac1 interactor B isoform X4;protein_id=XP_030104334.1;extra_copy_number=0
CM058255.1	Liftoff	CDS	61632593	61632672	.	-	.	ID=cds-XP_030104334.1;Parent=rna-XM_030248474.2;Dbxref=GeneID:223601,GenBank:XP_030104334.1,MGI:MGI:1923520;Name=XP_030104334.1;gbkey=CDS;gene=Cyrib;product=CYFIP-related Rac1 interactor B isoform X4;protein_id=XP_030104334.1;extra_copy_number=0
CM058255.1	Liftoff	CDS	61633574	61633690	.	-	.	ID=cds-XP_030104334.1;Parent=rna-XM_030248474.2;Dbxref=GeneID:223601,GenBank:XP_030104334.1,MGI:MGI:1923520;Name=XP_030104334.1;gbkey=CDS;gene=Cyrib;product=CYFIP-related Rac1 interactor B isoform X4;protein_id=XP_030104334.1;extra_copy_number=0
CM058255.1	Liftoff	CDS	61635860	61635937	.	-	.	ID=cds-XP_030104334.1;Parent=rna-XM_030248474.2;Dbxref=GeneID:223601,GenBank:XP_030104334.1,MGI:MGI:1923520;Name=XP_030104334.1;gbkey=CDS;gene=Cyrib;product=CYFIP-related Rac1 interactor B isoform X4;protein_id=XP_030104334.1;extra_copy_number=0
CM058255.1	Liftoff	CDS	61637113	61637249	.	-	.	ID=cds-XP_030104334.1;Parent=rna-XM_030248474.2;Dbxref=GeneID:223601,GenBank:XP_030104334.1,MGI:MGI:1923520;Name=XP_030104334.1;gbkey=CDS;gene=Cyrib;product=CYFIP-related Rac1 interactor B isoform X4;protein_id=XP_030104334.1;extra_copy_number=0
CM058255.1	Liftoff	CDS	61638252	61638357	.	-	.	ID=cds-XP_030104334.1;Parent=rna-XM_030248474.2;Dbxref=GeneID:223601,GenBank:XP_030104334.1,MGI:MGI:1923520;Name=XP_030104334.1;gbkey=CDS;gene=Cyrib;product=CYFIP-related Rac1 interactor B isoform X4;protein_id=XP_030104334.1;extra_copy_number=0
CM058255.1	Liftoff	CDS	61643935	61644056	.	-	.	ID=cds-XP_030104334.1;Parent=rna-XM_030248474.2;Dbxref=GeneID:223601,GenBank:XP_030104334.1,MGI:MGI:1923520;Name=XP_030104334.1;gbkey=CDS;gene=Cyrib;product=CYFIP-related Rac1 interactor B isoform X4;protein_id=XP_030104334.1;extra_copy_number=0
CM058255.1	Liftoff	CDS	61650529	61650601	.	-	.	ID=cds-XP_030104334.1;Parent=rna-XM_030248474.2;Dbxref=GeneID:223601,GenBank:XP_030104334.1,MGI:MGI:1923520;Name=XP_030104334.1;gbkey=CDS;gene=Cyrib;product=CYFIP-related Rac1 interactor B isoform X4;protein_id=XP_030104334.1;extra_copy_number=0
CM058255.1	Liftoff	mRNA	61624869	61754733	.	-	.	ID=rna-XM_030248475.1;Parent=gene-Cyrib;Dbxref=GeneID:223601,GenBank:XM_030248475.1,MGI:MGI:1923520;Name=XM_030248475.1;gbkey=mRNA;gene=Cyrib;model_evidence=Supporting evidence includes similarity to: 6 mRNAs%2C 11 ESTs%2C 12 Proteins%2C 1756 long SRA reads%2C and 99%25 coverage of the annotated genomic feature by RNAseq alignments%2C including 25 samples with support for all annotated introns;product=CYFIP related Rac1 interactor B%2C transcript variant X12;transcript_id=XM_030248475.1;matches_ref_protein=True;valid_ORF=True;extra_copy_number=0
CM058255.1	Liftoff	exon	61624869	61625606	.	-	.	ID=exon-XM_030248475.1-14;Parent=rna-XM_030248475.1;Dbxref=GeneID:223601,GenBank:XM_030248475.1,MGI:MGI:1923520;gbkey=mRNA;gene=Cyrib;product=CYFIP related Rac1 interactor B%2C transcript variant X12;transcript_id=XM_030248475.1;extra_copy_number=0
CM058255.1	Liftoff	exon	61629507	61629577	.	-	.	ID=exon-XM_030248475.1-13;Parent=rna-XM_030248475.1;Dbxref=GeneID:223601,GenBank:XM_030248475.1,MGI:MGI:1923520;gbkey=mRNA;gene=Cyrib;product=CYFIP related Rac1 interactor B%2C transcript variant X12;transcript_id=XM_030248475.1;extra_copy_number=0
CM058255.1	Liftoff	exon	61631226	61631352	.	-	.	ID=exon-XM_030248475.1-12;Parent=rna-XM_030248475.1;Dbxref=GeneID:223601,GenBank:XM_030248475.1,MGI:MGI:1923520;gbkey=mRNA;gene=Cyrib;product=CYFIP related Rac1 interactor B%2C transcript variant X12;transcript_id=XM_030248475.1;extra_copy_number=0
CM058255.1	Liftoff	exon	61632593	61632672	.	-	.	ID=exon-XM_030248475.1-11;Parent=rna-XM_030248475.1;Dbxref=GeneID:223601,GenBank:XM_030248475.1,MGI:MGI:1923520;gbkey=mRNA;gene=Cyrib;product=CYFIP related Rac1 interactor B%2C transcript variant X12;transcript_id=XM_030248475.1;extra_copy_number=0
CM058255.1	Liftoff	exon	61633574	61633690	.	-	.	ID=exon-XM_030248475.1-10;Parent=rna-XM_030248475.1;Dbxref=GeneID:223601,GenBank:XM_030248475.1,MGI:MGI:1923520;gbkey=mRNA;gene=Cyrib;product=CYFIP related Rac1 interactor B%2C transcript variant X12;transcript_id=XM_030248475.1;extra_copy_number=0
CM058255.1	Liftoff	exon	61635860	61635937	.	-	.	ID=exon-XM_030248475.1-9;Parent=rna-XM_030248475.1;Dbxref=GeneID:223601,GenBank:XM_030248475.1,MGI:MGI:1923520;gbkey=mRNA;gene=Cyrib;product=CYFIP related Rac1 interactor B%2C transcript variant X12;transcript_id=XM_030248475.1;extra_copy_number=0
CM058255.1	Liftoff	exon	61637113	61637249	.	-	.	ID=exon-XM_030248475.1-8;Parent=rna-XM_030248475.1;Dbxref=GeneID:223601,GenBank:XM_030248475.1,MGI:MGI:1923520;gbkey=mRNA;gene=Cyrib;product=CYFIP related Rac1 interactor B%2C transcript variant X12;transcript_id=XM_030248475.1;extra_copy_number=0
CM058255.1	Liftoff	exon	61638252	61638357	.	-	.	ID=exon-XM_030248475.1-7;Parent=rna-XM_030248475.1;Dbxref=GeneID:223601,GenBank:XM_030248475.1,MGI:MGI:1923520;gbkey=mRNA;gene=Cyrib;product=CYFIP related Rac1 interactor B%2C transcript variant X12;transcript_id=XM_030248475.1;extra_copy_number=0
CM058255.1	Liftoff	exon	61643935	61644056	.	-	.	ID=exon-XM_030248475.1-6;Parent=rna-XM_030248475.1;Dbxref=GeneID:223601,GenBank:XM_030248475.1,MGI:MGI:1923520;gbkey=mRNA;gene=Cyrib;product=CYFIP related Rac1 interactor B%2C transcript variant X12;transcript_id=XM_030248475.1;extra_copy_number=0
CM058255.1	Liftoff	exon	61650529	61650611	.	-	.	ID=exon-XM_030248475.1-5;Parent=rna-XM_030248475.1;Dbxref=GeneID:223601,GenBank:XM_030248475.1,MGI:MGI:1923520;gbkey=mRNA;gene=Cyrib;product=CYFIP related Rac1 interactor B%2C transcript variant X12;transcript_id=XM_030248475.1;extra_copy_number=0
CM058255.1	Liftoff	exon	61651514	61651596	.	-	.	ID=exon-XM_030248475.1-4;Parent=rna-XM_030248475.1;Dbxref=GeneID:223601,GenBank:XM_030248475.1,MGI:MGI:1923520;gbkey=mRNA;gene=Cyrib;product=CYFIP related Rac1 interactor B%2C transcript variant X12;transcript_id=XM_030248475.1;extra_copy_number=0
CM058255.1	Liftoff	exon	61664863	61664901	.	-	.	ID=exon-XM_030248475.1-3;Parent=rna-XM_030248475.1;Dbxref=GeneID:223601,GenBank:XM_030248475.1,MGI:MGI:1923520;gbkey=mRNA;gene=Cyrib;product=CYFIP related Rac1 interactor B%2C transcript variant X12;transcript_id=XM_030248475.1;extra_copy_number=0
CM058255.1	Liftoff	exon	61754151	61754336	.	-	.	ID=exon-XM_030248475.1-2;Parent=rna-XM_030248475.1;Dbxref=GeneID:223601,GenBank:XM_030248475.1,MGI:MGI:1923520;gbkey=mRNA;gene=Cyrib;product=CYFIP related Rac1 interactor B%2C transcript variant X12;transcript_id=XM_030248475.1;extra_copy_number=0
CM058255.1	Liftoff	exon	61754593	61754733	.	-	.	ID=exon-XM_030248475.1-1;Parent=rna-XM_030248475.1;Dbxref=GeneID:223601,GenBank:XM_030248475.1,MGI:MGI:1923520;gbkey=mRNA;gene=Cyrib;product=CYFIP related Rac1 interactor B%2C transcript variant X12;transcript_id=XM_030248475.1;extra_copy_number=0
CM058255.1	Liftoff	CDS	61625543	61625606	.	-	.	ID=cds-XP_030104335.1;Parent=rna-XM_030248475.1;Dbxref=GeneID:223601,GenBank:XP_030104335.1,MGI:MGI:1923520;Name=XP_030104335.1;gbkey=CDS;gene=Cyrib;product=CYFIP-related Rac1 interactor B isoform X4;protein_id=XP_030104335.1;extra_copy_number=0
CM058255.1	Liftoff	CDS	61629507	61629577	.	-	.	ID=cds-XP_030104335.1;Parent=rna-XM_030248475.1;Dbxref=GeneID:223601,GenBank:XP_030104335.1,MGI:MGI:1923520;Name=XP_030104335.1;gbkey=CDS;gene=Cyrib;product=CYFIP-related Rac1 interactor B isoform X4;protein_id=XP_030104335.1;extra_copy_number=0
CM058255.1	Liftoff	CDS	61631226	61631352	.	-	.	ID=cds-XP_030104335.1;Parent=rna-XM_030248475.1;Dbxref=GeneID:223601,GenBank:XP_030104335.1,MGI:MGI:1923520;Name=XP_030104335.1;gbkey=CDS;gene=Cyrib;product=CYFIP-related Rac1 interactor B isoform X4;protein_id=XP_030104335.1;extra_copy_number=0
CM058255.1	Liftoff	CDS	61632593	61632672	.	-	.	ID=cds-XP_030104335.1;Parent=rna-XM_030248475.1;Dbxref=GeneID:223601,GenBank:XP_030104335.1,MGI:MGI:1923520;Name=XP_030104335.1;gbkey=CDS;gene=Cyrib;product=CYFIP-related Rac1 interactor B isoform X4;protein_id=XP_030104335.1;extra_copy_number=0
CM058255.1	Liftoff	CDS	61633574	61633690	.	-	.	ID=cds-XP_030104335.1;Parent=rna-XM_030248475.1;Dbxref=GeneID:223601,GenBank:XP_030104335.1,MGI:MGI:1923520;Name=XP_030104335.1;gbkey=CDS;gene=Cyrib;product=CYFIP-related Rac1 interactor B isoform X4;protein_id=XP_030104335.1;extra_copy_number=0
CM058255.1	Liftoff	CDS	61635860	61635937	.	-	.	ID=cds-XP_030104335.1;Parent=rna-XM_030248475.1;Dbxref=GeneID:223601,GenBank:XP_030104335.1,MGI:MGI:1923520;Name=XP_030104335.1;gbkey=CDS;gene=Cyrib;product=CYFIP-related Rac1 interactor B isoform X4;protein_id=XP_030104335.1;extra_copy_number=0
CM058255.1	Liftoff	CDS	61637113	61637249	.	-	.	ID=cds-XP_030104335.1;Parent=rna-XM_030248475.1;Dbxref=GeneID:223601,GenBank:XP_030104335.1,MGI:MGI:1923520;Name=XP_030104335.1;gbkey=CDS;gene=Cyrib;product=CYFIP-related Rac1 interactor B isoform X4;protein_id=XP_030104335.1;extra_copy_number=0
CM058255.1	Liftoff	CDS	61638252	61638357	.	-	.	ID=cds-XP_030104335.1;Parent=rna-XM_030248475.1;Dbxref=GeneID:223601,GenBank:XP_030104335.1,MGI:MGI:1923520;Name=XP_030104335.1;gbkey=CDS;gene=Cyrib;product=CYFIP-related Rac1 interactor B isoform X4;protein_id=XP_030104335.1;extra_copy_number=0
CM058255.1	Liftoff	CDS	61643935	61644056	.	-	.	ID=cds-XP_030104335.1;Parent=rna-XM_030248475.1;Dbxref=GeneID:223601,GenBank:XP_030104335.1,MGI:MGI:1923520;Name=XP_030104335.1;gbkey=CDS;gene=Cyrib;product=CYFIP-related Rac1 interactor B isoform X4;protein_id=XP_030104335.1;extra_copy_number=0
CM058255.1	Liftoff	CDS	61650529	61650601	.	-	.	ID=cds-XP_030104335.1;Parent=rna-XM_030248475.1;Dbxref=GeneID:223601,GenBank:XP_030104335.1,MGI:MGI:1923520;Name=XP_030104335.1;gbkey=CDS;gene=Cyrib;product=CYFIP-related Rac1 interactor B isoform X4;protein_id=XP_030104335.1;extra_copy_number=0
CM058255.1	Liftoff	mRNA	61624869	61754497	.	-	.	ID=rna-XM_030248476.2;Parent=gene-Cyrib;Dbxref=GeneID:223601,GenBank:XM_030248476.2,MGI:MGI:1923520;Name=XM_030248476.2;gbkey=mRNA;gene=Cyrib;model_evidence=Supporting evidence includes similarity to: 5 mRNAs%2C 10 ESTs%2C 7 Proteins%2C 1756 long SRA reads%2C and 98%25 coverage of the annotated genomic feature by RNAseq alignments%2C including 11 samples with support for all annotated introns;product=CYFIP related Rac1 interactor B%2C transcript variant X13;transcript_id=XM_030248476.2;matches_ref_protein=True;valid_ORF=True;extra_copy_number=0
CM058255.1	Liftoff	exon	61624869	61625606	.	-	.	ID=exon-XM_030248476.2-12;Parent=rna-XM_030248476.2;Dbxref=GeneID:223601,GenBank:XM_030248476.2,MGI:MGI:1923520;gbkey=mRNA;gene=Cyrib;product=CYFIP related Rac1 interactor B%2C transcript variant X13;transcript_id=XM_030248476.2;extra_copy_number=0
CM058255.1	Liftoff	exon	61629507	61629577	.	-	.	ID=exon-XM_030248476.2-11;Parent=rna-XM_030248476.2;Dbxref=GeneID:223601,GenBank:XM_030248476.2,MGI:MGI:1923520;gbkey=mRNA;gene=Cyrib;product=CYFIP related Rac1 interactor B%2C transcript variant X13;transcript_id=XM_030248476.2;extra_copy_number=0
CM058255.1	Liftoff	exon	61631226	61631352	.	-	.	ID=exon-XM_030248476.2-10;Parent=rna-XM_030248476.2;Dbxref=GeneID:223601,GenBank:XM_030248476.2,MGI:MGI:1923520;gbkey=mRNA;gene=Cyrib;product=CYFIP related Rac1 interactor B%2C transcript variant X13;transcript_id=XM_030248476.2;extra_copy_number=0
CM058255.1	Liftoff	exon	61632593	61632672	.	-	.	ID=exon-XM_030248476.2-9;Parent=rna-XM_030248476.2;Dbxref=GeneID:223601,GenBank:XM_030248476.2,MGI:MGI:1923520;gbkey=mRNA;gene=Cyrib;product=CYFIP related Rac1 interactor B%2C transcript variant X13;transcript_id=XM_030248476.2;extra_copy_number=0
CM058255.1	Liftoff	exon	61633574	61633690	.	-	.	ID=exon-XM_030248476.2-8;Parent=rna-XM_030248476.2;Dbxref=GeneID:223601,GenBank:XM_030248476.2,MGI:MGI:1923520;gbkey=mRNA;gene=Cyrib;product=CYFIP related Rac1 interactor B%2C transcript variant X13;transcript_id=XM_030248476.2;extra_copy_number=0
CM058255.1	Liftoff	exon	61635860	61635937	.	-	.	ID=exon-XM_030248476.2-7;Parent=rna-XM_030248476.2;Dbxref=GeneID:223601,GenBank:XM_030248476.2,MGI:MGI:1923520;gbkey=mRNA;gene=Cyrib;product=CYFIP related Rac1 interactor B%2C transcript variant X13;transcript_id=XM_030248476.2;extra_copy_number=0
CM058255.1	Liftoff	exon	61637113	61637249	.	-	.	ID=exon-XM_030248476.2-6;Parent=rna-XM_030248476.2;Dbxref=GeneID:223601,GenBank:XM_030248476.2,MGI:MGI:1923520;gbkey=mRNA;gene=Cyrib;product=CYFIP related Rac1 interactor B%2C transcript variant X13;transcript_id=XM_030248476.2;extra_copy_number=0
CM058255.1	Liftoff	exon	61638252	61638357	.	-	.	ID=exon-XM_030248476.2-5;Parent=rna-XM_030248476.2;Dbxref=GeneID:223601,GenBank:XM_030248476.2,MGI:MGI:1923520;gbkey=mRNA;gene=Cyrib;product=CYFIP related Rac1 interactor B%2C transcript variant X13;transcript_id=XM_030248476.2;extra_copy_number=0
CM058255.1	Liftoff	exon	61643935	61644056	.	-	.	ID=exon-XM_030248476.2-4;Parent=rna-XM_030248476.2;Dbxref=GeneID:223601,GenBank:XM_030248476.2,MGI:MGI:1923520;gbkey=mRNA;gene=Cyrib;product=CYFIP related Rac1 interactor B%2C transcript variant X13;transcript_id=XM_030248476.2;extra_copy_number=0
CM058255.1	Liftoff	exon	61651514	61651596	.	-	.	ID=exon-XM_030248476.2-3;Parent=rna-XM_030248476.2;Dbxref=GeneID:223601,GenBank:XM_030248476.2,MGI:MGI:1923520;gbkey=mRNA;gene=Cyrib;product=CYFIP related Rac1 interactor B%2C transcript variant X13;transcript_id=XM_030248476.2;extra_copy_number=0
CM058255.1	Liftoff	exon	61716513	61716563	.	-	.	ID=exon-XM_030248476.2-2;Parent=rna-XM_030248476.2;Dbxref=GeneID:223601,GenBank:XM_030248476.2,MGI:MGI:1923520;gbkey=mRNA;gene=Cyrib;product=CYFIP related Rac1 interactor B%2C transcript variant X13;transcript_id=XM_030248476.2;extra_copy_number=0
CM058255.1	Liftoff	exon	61754151	61754497	.	-	.	ID=exon-XM_030248476.2-1;Parent=rna-XM_030248476.2;Dbxref=GeneID:223601,GenBank:XM_030248476.2,MGI:MGI:1923520;gbkey=mRNA;gene=Cyrib;product=CYFIP related Rac1 interactor B%2C transcript variant X13;transcript_id=XM_030248476.2;extra_copy_number=0
CM058255.1	Liftoff	CDS	61625543	61625606	.	-	.	ID=cds-XP_030104336.1;Parent=rna-XM_030248476.2;Dbxref=GeneID:223601,GenBank:XP_030104336.1,MGI:MGI:1923520;Name=XP_030104336.1;gbkey=CDS;gene=Cyrib;product=CYFIP-related Rac1 interactor B isoform X5;protein_id=XP_030104336.1;extra_copy_number=0
CM058255.1	Liftoff	CDS	61629507	61629577	.	-	.	ID=cds-XP_030104336.1;Parent=rna-XM_030248476.2;Dbxref=GeneID:223601,GenBank:XP_030104336.1,MGI:MGI:1923520;Name=XP_030104336.1;gbkey=CDS;gene=Cyrib;product=CYFIP-related Rac1 interactor B isoform X5;protein_id=XP_030104336.1;extra_copy_number=0
CM058255.1	Liftoff	CDS	61631226	61631352	.	-	.	ID=cds-XP_030104336.1;Parent=rna-XM_030248476.2;Dbxref=GeneID:223601,GenBank:XP_030104336.1,MGI:MGI:1923520;Name=XP_030104336.1;gbkey=CDS;gene=Cyrib;product=CYFIP-related Rac1 interactor B isoform X5;protein_id=XP_030104336.1;extra_copy_number=0
CM058255.1	Liftoff	CDS	61632593	61632672	.	-	.	ID=cds-XP_030104336.1;Parent=rna-XM_030248476.2;Dbxref=GeneID:223601,GenBank:XP_030104336.1,MGI:MGI:1923520;Name=XP_030104336.1;gbkey=CDS;gene=Cyrib;product=CYFIP-related Rac1 interactor B isoform X5;protein_id=XP_030104336.1;extra_copy_number=0
CM058255.1	Liftoff	CDS	61633574	61633690	.	-	.	ID=cds-XP_030104336.1;Parent=rna-XM_030248476.2;Dbxref=GeneID:223601,GenBank:XP_030104336.1,MGI:MGI:1923520;Name=XP_030104336.1;gbkey=CDS;gene=Cyrib;product=CYFIP-related Rac1 interactor B isoform X5;protein_id=XP_030104336.1;extra_copy_number=0
CM058255.1	Liftoff	CDS	61635860	61635937	.	-	.	ID=cds-XP_030104336.1;Parent=rna-XM_030248476.2;Dbxref=GeneID:223601,GenBank:XP_030104336.1,MGI:MGI:1923520;Name=XP_030104336.1;gbkey=CDS;gene=Cyrib;product=CYFIP-related Rac1 interactor B isoform X5;protein_id=XP_030104336.1;extra_copy_number=0
CM058255.1	Liftoff	CDS	61637113	61637249	.	-	.	ID=cds-XP_030104336.1;Parent=rna-XM_030248476.2;Dbxref=GeneID:223601,GenBank:XP_030104336.1,MGI:MGI:1923520;Name=XP_030104336.1;gbkey=CDS;gene=Cyrib;product=CYFIP-related Rac1 interactor B isoform X5;protein_id=XP_030104336.1;extra_copy_number=0
CM058255.1	Liftoff	CDS	61638252	61638357	.	-	.	ID=cds-XP_030104336.1;Parent=rna-XM_030248476.2;Dbxref=GeneID:223601,GenBank:XP_030104336.1,MGI:MGI:1923520;Name=XP_030104336.1;gbkey=CDS;gene=Cyrib;product=CYFIP-related Rac1 interactor B isoform X5;protein_id=XP_030104336.1;extra_copy_number=0
CM058255.1	Liftoff	CDS	61643935	61644056	.	-	.	ID=cds-XP_030104336.1;Parent=rna-XM_030248476.2;Dbxref=GeneID:223601,GenBank:XP_030104336.1,MGI:MGI:1923520;Name=XP_030104336.1;gbkey=CDS;gene=Cyrib;product=CYFIP-related Rac1 interactor B isoform X5;protein_id=XP_030104336.1;extra_copy_number=0
CM058255.1	Liftoff	CDS	61651514	61651586	.	-	.	ID=cds-XP_030104336.1;Parent=rna-XM_030248476.2;Dbxref=GeneID:223601,GenBank:XP_030104336.1,MGI:MGI:1923520;Name=XP_030104336.1;gbkey=CDS;gene=Cyrib;product=CYFIP-related Rac1 interactor B isoform X5;protein_id=XP_030104336.1;extra_copy_number=0
CM058255.1	Liftoff	mRNA	61624869	61754497	.	-	.	ID=rna-XM_030248477.2;Parent=gene-Cyrib;Dbxref=GeneID:223601,GenBank:XM_030248477.2,MGI:MGI:1923520;Name=XM_030248477.2;gbkey=mRNA;gene=Cyrib;model_evidence=Supporting evidence includes similarity to: 4 mRNAs%2C 10 ESTs%2C 7 Proteins%2C 1751 long SRA reads%2C and 98%25 coverage of the annotated genomic feature by RNAseq alignments%2C including 25 samples with support for all annotated introns;product=CYFIP related Rac1 interactor B%2C transcript variant X15;transcript_id=XM_030248477.2;matches_ref_protein=True;valid_ORF=True;extra_copy_number=0
CM058255.1	Liftoff	exon	61624869	61625606	.	-	.	ID=exon-XM_030248477.2-12;Parent=rna-XM_030248477.2;Dbxref=GeneID:223601,GenBank:XM_030248477.2,MGI:MGI:1923520;gbkey=mRNA;gene=Cyrib;product=CYFIP related Rac1 interactor B%2C transcript variant X15;transcript_id=XM_030248477.2;extra_copy_number=0
CM058255.1	Liftoff	exon	61629507	61629577	.	-	.	ID=exon-XM_030248477.2-11;Parent=rna-XM_030248477.2;Dbxref=GeneID:223601,GenBank:XM_030248477.2,MGI:MGI:1923520;gbkey=mRNA;gene=Cyrib;product=CYFIP related Rac1 interactor B%2C transcript variant X15;transcript_id=XM_030248477.2;extra_copy_number=0
CM058255.1	Liftoff	exon	61631226	61631352	.	-	.	ID=exon-XM_030248477.2-10;Parent=rna-XM_030248477.2;Dbxref=GeneID:223601,GenBank:XM_030248477.2,MGI:MGI:1923520;gbkey=mRNA;gene=Cyrib;product=CYFIP related Rac1 interactor B%2C transcript variant X15;transcript_id=XM_030248477.2;extra_copy_number=0
CM058255.1	Liftoff	exon	61632593	61632672	.	-	.	ID=exon-XM_030248477.2-9;Parent=rna-XM_030248477.2;Dbxref=GeneID:223601,GenBank:XM_030248477.2,MGI:MGI:1923520;gbkey=mRNA;gene=Cyrib;product=CYFIP related Rac1 interactor B%2C transcript variant X15;transcript_id=XM_030248477.2;extra_copy_number=0
CM058255.1	Liftoff	exon	61633574	61633690	.	-	.	ID=exon-XM_030248477.2-8;Parent=rna-XM_030248477.2;Dbxref=GeneID:223601,GenBank:XM_030248477.2,MGI:MGI:1923520;gbkey=mRNA;gene=Cyrib;product=CYFIP related Rac1 interactor B%2C transcript variant X15;transcript_id=XM_030248477.2;extra_copy_number=0
CM058255.1	Liftoff	exon	61635860	61635937	.	-	.	ID=exon-XM_030248477.2-7;Parent=rna-XM_030248477.2;Dbxref=GeneID:223601,GenBank:XM_030248477.2,MGI:MGI:1923520;gbkey=mRNA;gene=Cyrib;product=CYFIP related Rac1 interactor B%2C transcript variant X15;transcript_id=XM_030248477.2;extra_copy_number=0
CM058255.1	Liftoff	exon	61637113	61637249	.	-	.	ID=exon-XM_030248477.2-6;Parent=rna-XM_030248477.2;Dbxref=GeneID:223601,GenBank:XM_030248477.2,MGI:MGI:1923520;gbkey=mRNA;gene=Cyrib;product=CYFIP related Rac1 interactor B%2C transcript variant X15;transcript_id=XM_030248477.2;extra_copy_number=0
CM058255.1	Liftoff	exon	61638252	61638357	.	-	.	ID=exon-XM_030248477.2-5;Parent=rna-XM_030248477.2;Dbxref=GeneID:223601,GenBank:XM_030248477.2,MGI:MGI:1923520;gbkey=mRNA;gene=Cyrib;product=CYFIP related Rac1 interactor B%2C transcript variant X15;transcript_id=XM_030248477.2;extra_copy_number=0
CM058255.1	Liftoff	exon	61643935	61644056	.	-	.	ID=exon-XM_030248477.2-4;Parent=rna-XM_030248477.2;Dbxref=GeneID:223601,GenBank:XM_030248477.2,MGI:MGI:1923520;gbkey=mRNA;gene=Cyrib;product=CYFIP related Rac1 interactor B%2C transcript variant X15;transcript_id=XM_030248477.2;extra_copy_number=0
CM058255.1	Liftoff	exon	61651514	61651596	.	-	.	ID=exon-XM_030248477.2-3;Parent=rna-XM_030248477.2;Dbxref=GeneID:223601,GenBank:XM_030248477.2,MGI:MGI:1923520;gbkey=mRNA;gene=Cyrib;product=CYFIP related Rac1 interactor B%2C transcript variant X15;transcript_id=XM_030248477.2;extra_copy_number=0
CM058255.1	Liftoff	exon	61664863	61664901	.	-	.	ID=exon-XM_030248477.2-2;Parent=rna-XM_030248477.2;Dbxref=GeneID:223601,GenBank:XM_030248477.2,MGI:MGI:1923520;gbkey=mRNA;gene=Cyrib;product=CYFIP related Rac1 interactor B%2C transcript variant X15;transcript_id=XM_030248477.2;extra_copy_number=0
CM058255.1	Liftoff	exon	61754151	61754497	.	-	.	ID=exon-XM_030248477.2-1;Parent=rna-XM_030248477.2;Dbxref=GeneID:223601,GenBank:XM_030248477.2,MGI:MGI:1923520;gbkey=mRNA;gene=Cyrib;product=CYFIP related Rac1 interactor B%2C transcript variant X15;transcript_id=XM_030248477.2;extra_copy_number=0
CM058255.1	Liftoff	CDS	61625543	61625606	.	-	.	ID=cds-XP_030104337.1;Parent=rna-XM_030248477.2;Dbxref=GeneID:223601,GenBank:XP_030104337.1,MGI:MGI:1923520;Name=XP_030104337.1;gbkey=CDS;gene=Cyrib;product=CYFIP-related Rac1 interactor B isoform X5;protein_id=XP_030104337.1;extra_copy_number=0
CM058255.1	Liftoff	CDS	61629507	61629577	.	-	.	ID=cds-XP_030104337.1;Parent=rna-XM_030248477.2;Dbxref=GeneID:223601,GenBank:XP_030104337.1,MGI:MGI:1923520;Name=XP_030104337.1;gbkey=CDS;gene=Cyrib;product=CYFIP-related Rac1 interactor B isoform X5;protein_id=XP_030104337.1;extra_copy_number=0
CM058255.1	Liftoff	CDS	61631226	61631352	.	-	.	ID=cds-XP_030104337.1;Parent=rna-XM_030248477.2;Dbxref=GeneID:223601,GenBank:XP_030104337.1,MGI:MGI:1923520;Name=XP_030104337.1;gbkey=CDS;gene=Cyrib;product=CYFIP-related Rac1 interactor B isoform X5;protein_id=XP_030104337.1;extra_copy_number=0
CM058255.1	Liftoff	CDS	61632593	61632672	.	-	.	ID=cds-XP_030104337.1;Parent=rna-XM_030248477.2;Dbxref=GeneID:223601,GenBank:XP_030104337.1,MGI:MGI:1923520;Name=XP_030104337.1;gbkey=CDS;gene=Cyrib;product=CYFIP-related Rac1 interactor B isoform X5;protein_id=XP_030104337.1;extra_copy_number=0
CM058255.1	Liftoff	CDS	61633574	61633690	.	-	.	ID=cds-XP_030104337.1;Parent=rna-XM_030248477.2;Dbxref=GeneID:223601,GenBank:XP_030104337.1,MGI:MGI:1923520;Name=XP_030104337.1;gbkey=CDS;gene=Cyrib;product=CYFIP-related Rac1 interactor B isoform X5;protein_id=XP_030104337.1;extra_copy_number=0
CM058255.1	Liftoff	CDS	61635860	61635937	.	-	.	ID=cds-XP_030104337.1;Parent=rna-XM_030248477.2;Dbxref=GeneID:223601,GenBank:XP_030104337.1,MGI:MGI:1923520;Name=XP_030104337.1;gbkey=CDS;gene=Cyrib;product=CYFIP-related Rac1 interactor B isoform X5;protein_id=XP_030104337.1;extra_copy_number=0
CM058255.1	Liftoff	CDS	61637113	61637249	.	-	.	ID=cds-XP_030104337.1;Parent=rna-XM_030248477.2;Dbxref=GeneID:223601,GenBank:XP_030104337.1,MGI:MGI:1923520;Name=XP_030104337.1;gbkey=CDS;gene=Cyrib;product=CYFIP-related Rac1 interactor B isoform X5;protein_id=XP_030104337.1;extra_copy_number=0
CM058255.1	Liftoff	CDS	61638252	61638357	.	-	.	ID=cds-XP_030104337.1;Parent=rna-XM_030248477.2;Dbxref=GeneID:223601,GenBank:XP_030104337.1,MGI:MGI:1923520;Name=XP_030104337.1;gbkey=CDS;gene=Cyrib;product=CYFIP-related Rac1 interactor B isoform X5;protein_id=XP_030104337.1;extra_copy_number=0
CM058255.1	Liftoff	CDS	61643935	61644056	.	-	.	ID=cds-XP_030104337.1;Parent=rna-XM_030248477.2;Dbxref=GeneID:223601,GenBank:XP_030104337.1,MGI:MGI:1923520;Name=XP_030104337.1;gbkey=CDS;gene=Cyrib;product=CYFIP-related Rac1 interactor B isoform X5;protein_id=XP_030104337.1;extra_copy_number=0
CM058255.1	Liftoff	CDS	61651514	61651586	.	-	.	ID=cds-XP_030104337.1;Parent=rna-XM_030248477.2;Dbxref=GeneID:223601,GenBank:XP_030104337.1,MGI:MGI:1923520;Name=XP_030104337.1;gbkey=CDS;gene=Cyrib;product=CYFIP-related Rac1 interactor B isoform X5;protein_id=XP_030104337.1;extra_copy_number=0
CM058255.1	Liftoff	mRNA	61624869	61707051	.	-	.	ID=rna-XM_030248478.1;Parent=gene-Cyrib;Dbxref=GeneID:223601,GenBank:XM_030248478.1,MGI:MGI:1923520;Name=XM_030248478.1;gbkey=mRNA;gene=Cyrib;model_evidence=Supporting evidence includes similarity to: 2 mRNAs%2C 10 ESTs%2C 1 Protein%2C 1832 long SRA reads%2C and 99%25 coverage of the annotated genomic feature by RNAseq alignments%2C including 27 samples with support for all annotated introns;product=CYFIP related Rac1 interactor B%2C transcript variant X19;transcript_id=XM_030248478.1;matches_ref_protein=True;valid_ORF=True;extra_copy_number=0
CM058255.1	Liftoff	exon	61624869	61625606	.	-	.	ID=exon-XM_030248478.1-10;Parent=rna-XM_030248478.1;Dbxref=GeneID:223601,GenBank:XM_030248478.1,MGI:MGI:1923520;gbkey=mRNA;gene=Cyrib;product=CYFIP related Rac1 interactor B%2C transcript variant X19;transcript_id=XM_030248478.1;extra_copy_number=0
CM058255.1	Liftoff	exon	61629507	61629577	.	-	.	ID=exon-XM_030248478.1-9;Parent=rna-XM_030248478.1;Dbxref=GeneID:223601,GenBank:XM_030248478.1,MGI:MGI:1923520;gbkey=mRNA;gene=Cyrib;product=CYFIP related Rac1 interactor B%2C transcript variant X19;transcript_id=XM_030248478.1;extra_copy_number=0
CM058255.1	Liftoff	exon	61631226	61631352	.	-	.	ID=exon-XM_030248478.1-8;Parent=rna-XM_030248478.1;Dbxref=GeneID:223601,GenBank:XM_030248478.1,MGI:MGI:1923520;gbkey=mRNA;gene=Cyrib;product=CYFIP related Rac1 interactor B%2C transcript variant X19;transcript_id=XM_030248478.1;extra_copy_number=0
CM058255.1	Liftoff	exon	61632593	61632672	.	-	.	ID=exon-XM_030248478.1-7;Parent=rna-XM_030248478.1;Dbxref=GeneID:223601,GenBank:XM_030248478.1,MGI:MGI:1923520;gbkey=mRNA;gene=Cyrib;product=CYFIP related Rac1 interactor B%2C transcript variant X19;transcript_id=XM_030248478.1;extra_copy_number=0
CM058255.1	Liftoff	exon	61633574	61633690	.	-	.	ID=exon-XM_030248478.1-6;Parent=rna-XM_030248478.1;Dbxref=GeneID:223601,GenBank:XM_030248478.1,MGI:MGI:1923520;gbkey=mRNA;gene=Cyrib;product=CYFIP related Rac1 interactor B%2C transcript variant X19;transcript_id=XM_030248478.1;extra_copy_number=0
CM058255.1	Liftoff	exon	61635860	61635937	.	-	.	ID=exon-XM_030248478.1-5;Parent=rna-XM_030248478.1;Dbxref=GeneID:223601,GenBank:XM_030248478.1,MGI:MGI:1923520;gbkey=mRNA;gene=Cyrib;product=CYFIP related Rac1 interactor B%2C transcript variant X19;transcript_id=XM_030248478.1;extra_copy_number=0
CM058255.1	Liftoff	exon	61637113	61637249	.	-	.	ID=exon-XM_030248478.1-4;Parent=rna-XM_030248478.1;Dbxref=GeneID:223601,GenBank:XM_030248478.1,MGI:MGI:1923520;gbkey=mRNA;gene=Cyrib;product=CYFIP related Rac1 interactor B%2C transcript variant X19;transcript_id=XM_030248478.1;extra_copy_number=0
CM058255.1	Liftoff	exon	61638252	61638357	.	-	.	ID=exon-XM_030248478.1-3;Parent=rna-XM_030248478.1;Dbxref=GeneID:223601,GenBank:XM_030248478.1,MGI:MGI:1923520;gbkey=mRNA;gene=Cyrib;product=CYFIP related Rac1 interactor B%2C transcript variant X19;transcript_id=XM_030248478.1;extra_copy_number=0
CM058255.1	Liftoff	exon	61643935	61644056	.	-	.	ID=exon-XM_030248478.1-2;Parent=rna-XM_030248478.1;Dbxref=GeneID:223601,GenBank:XM_030248478.1,MGI:MGI:1923520;gbkey=mRNA;gene=Cyrib;product=CYFIP related Rac1 interactor B%2C transcript variant X19;transcript_id=XM_030248478.1;extra_copy_number=0
CM058255.1	Liftoff	exon	61691840	61707051	.	-	.	ID=exon-XM_030248478.1-1;Parent=rna-XM_030248478.1;Dbxref=GeneID:223601,GenBank:XM_030248478.1,MGI:MGI:1923520;gbkey=mRNA;gene=Cyrib;product=CYFIP related Rac1 interactor B%2C transcript variant X19;transcript_id=XM_030248478.1;extra_copy_number=0
CM058255.1	Liftoff	CDS	61625543	61625606	.	-	.	ID=cds-XP_030104338.1;Parent=rna-XM_030248478.1;Dbxref=GeneID:223601,GenBank:XP_030104338.1,MGI:MGI:1923520;Name=XP_030104338.1;gbkey=CDS;gene=Cyrib;product=CYFIP-related Rac1 interactor B isoform X6;protein_id=XP_030104338.1;extra_copy_number=0
CM058255.1	Liftoff	CDS	61629507	61629577	.	-	.	ID=cds-XP_030104338.1;Parent=rna-XM_030248478.1;Dbxref=GeneID:223601,GenBank:XP_030104338.1,MGI:MGI:1923520;Name=XP_030104338.1;gbkey=CDS;gene=Cyrib;product=CYFIP-related Rac1 interactor B isoform X6;protein_id=XP_030104338.1;extra_copy_number=0
CM058255.1	Liftoff	CDS	61631226	61631352	.	-	.	ID=cds-XP_030104338.1;Parent=rna-XM_030248478.1;Dbxref=GeneID:223601,GenBank:XP_030104338.1,MGI:MGI:1923520;Name=XP_030104338.1;gbkey=CDS;gene=Cyrib;product=CYFIP-related Rac1 interactor B isoform X6;protein_id=XP_030104338.1;extra_copy_number=0
CM058255.1	Liftoff	CDS	61632593	61632672	.	-	.	ID=cds-XP_030104338.1;Parent=rna-XM_030248478.1;Dbxref=GeneID:223601,GenBank:XP_030104338.1,MGI:MGI:1923520;Name=XP_030104338.1;gbkey=CDS;gene=Cyrib;product=CYFIP-related Rac1 interactor B isoform X6;protein_id=XP_030104338.1;extra_copy_number=0
CM058255.1	Liftoff	CDS	61633574	61633690	.	-	.	ID=cds-XP_030104338.1;Parent=rna-XM_030248478.1;Dbxref=GeneID:223601,GenBank:XP_030104338.1,MGI:MGI:1923520;Name=XP_030104338.1;gbkey=CDS;gene=Cyrib;product=CYFIP-related Rac1 interactor B isoform X6;protein_id=XP_030104338.1;extra_copy_number=0
CM058255.1	Liftoff	CDS	61635860	61635937	.	-	.	ID=cds-XP_030104338.1;Parent=rna-XM_030248478.1;Dbxref=GeneID:223601,GenBank:XP_030104338.1,MGI:MGI:1923520;Name=XP_030104338.1;gbkey=CDS;gene=Cyrib;product=CYFIP-related Rac1 interactor B isoform X6;protein_id=XP_030104338.1;extra_copy_number=0
CM058255.1	Liftoff	mRNA	61624869	61754588	.	-	.	ID=rna-XM_036159326.1;Parent=gene-Cyrib;Dbxref=GeneID:223601,GenBank:XM_036159326.1,MGI:MGI:1923520;Name=XM_036159326.1;gbkey=mRNA;gene=Cyrib;model_evidence=Supporting evidence includes similarity to: 7 mRNAs%2C 15 ESTs%2C 12 Proteins%2C 1908 long SRA reads%2C and 100%25 coverage of the annotated genomic feature by RNAseq alignments%2C including 15 samples with support for all annotated introns;product=CYFIP related Rac1 interactor B%2C transcript variant X6;transcript_id=XM_036159326.1;matches_ref_protein=True;valid_ORF=True;extra_copy_number=0
CM058255.1	Liftoff	exon	61624869	61625606	.	-	.	ID=exon-XM_036159326.1-14;Parent=rna-XM_036159326.1;Dbxref=GeneID:223601,GenBank:XM_036159326.1,MGI:MGI:1923520;gbkey=mRNA;gene=Cyrib;product=CYFIP related Rac1 interactor B%2C transcript variant X6;transcript_id=XM_036159326.1;extra_copy_number=0
CM058255.1	Liftoff	exon	61629507	61629577	.	-	.	ID=exon-XM_036159326.1-13;Parent=rna-XM_036159326.1;Dbxref=GeneID:223601,GenBank:XM_036159326.1,MGI:MGI:1923520;gbkey=mRNA;gene=Cyrib;product=CYFIP related Rac1 interactor B%2C transcript variant X6;transcript_id=XM_036159326.1;extra_copy_number=0
CM058255.1	Liftoff	exon	61631226	61631352	.	-	.	ID=exon-XM_036159326.1-12;Parent=rna-XM_036159326.1;Dbxref=GeneID:223601,GenBank:XM_036159326.1,MGI:MGI:1923520;gbkey=mRNA;gene=Cyrib;product=CYFIP related Rac1 interactor B%2C transcript variant X6;transcript_id=XM_036159326.1;extra_copy_number=0
CM058255.1	Liftoff	exon	61632593	61632672	.	-	.	ID=exon-XM_036159326.1-11;Parent=rna-XM_036159326.1;Dbxref=GeneID:223601,GenBank:XM_036159326.1,MGI:MGI:1923520;gbkey=mRNA;gene=Cyrib;product=CYFIP related Rac1 interactor B%2C transcript variant X6;transcript_id=XM_036159326.1;extra_copy_number=0
CM058255.1	Liftoff	exon	61633574	61633690	.	-	.	ID=exon-XM_036159326.1-10;Parent=rna-XM_036159326.1;Dbxref=GeneID:223601,GenBank:XM_036159326.1,MGI:MGI:1923520;gbkey=mRNA;gene=Cyrib;product=CYFIP related Rac1 interactor B%2C transcript variant X6;transcript_id=XM_036159326.1;extra_copy_number=0
CM058255.1	Liftoff	exon	61635860	61635937	.	-	.	ID=exon-XM_036159326.1-9;Parent=rna-XM_036159326.1;Dbxref=GeneID:223601,GenBank:XM_036159326.1,MGI:MGI:1923520;gbkey=mRNA;gene=Cyrib;product=CYFIP related Rac1 interactor B%2C transcript variant X6;transcript_id=XM_036159326.1;extra_copy_number=0
CM058255.1	Liftoff	exon	61637113	61637249	.	-	.	ID=exon-XM_036159326.1-8;Parent=rna-XM_036159326.1;Dbxref=GeneID:223601,GenBank:XM_036159326.1,MGI:MGI:1923520;gbkey=mRNA;gene=Cyrib;product=CYFIP related Rac1 interactor B%2C transcript variant X6;transcript_id=XM_036159326.1;extra_copy_number=0
CM058255.1	Liftoff	exon	61638252	61638357	.	-	.	ID=exon-XM_036159326.1-7;Parent=rna-XM_036159326.1;Dbxref=GeneID:223601,GenBank:XM_036159326.1,MGI:MGI:1923520;gbkey=mRNA;gene=Cyrib;product=CYFIP related Rac1 interactor B%2C transcript variant X6;transcript_id=XM_036159326.1;extra_copy_number=0
CM058255.1	Liftoff	exon	61643935	61644056	.	-	.	ID=exon-XM_036159326.1-6;Parent=rna-XM_036159326.1;Dbxref=GeneID:223601,GenBank:XM_036159326.1,MGI:MGI:1923520;gbkey=mRNA;gene=Cyrib;product=CYFIP related Rac1 interactor B%2C transcript variant X6;transcript_id=XM_036159326.1;extra_copy_number=0
CM058255.1	Liftoff	exon	61650529	61650611	.	-	.	ID=exon-XM_036159326.1-5;Parent=rna-XM_036159326.1;Dbxref=GeneID:223601,GenBank:XM_036159326.1,MGI:MGI:1923520;gbkey=mRNA;gene=Cyrib;product=CYFIP related Rac1 interactor B%2C transcript variant X6;transcript_id=XM_036159326.1;extra_copy_number=0
CM058255.1	Liftoff	exon	61664863	61664901	.	-	.	ID=exon-XM_036159326.1-4;Parent=rna-XM_036159326.1;Dbxref=GeneID:223601,GenBank:XM_036159326.1,MGI:MGI:1923520;gbkey=mRNA;gene=Cyrib;product=CYFIP related Rac1 interactor B%2C transcript variant X6;transcript_id=XM_036159326.1;extra_copy_number=0
CM058255.1	Liftoff	exon	61716513	61716563	.	-	.	ID=exon-XM_036159326.1-3;Parent=rna-XM_036159326.1;Dbxref=GeneID:223601,GenBank:XM_036159326.1,MGI:MGI:1923520;gbkey=mRNA;gene=Cyrib;product=CYFIP related Rac1 interactor B%2C transcript variant X6;transcript_id=XM_036159326.1;extra_copy_number=0
CM058255.1	Liftoff	exon	61754151	61754336	.	-	.	ID=exon-XM_036159326.1-2;Parent=rna-XM_036159326.1;Dbxref=GeneID:223601,GenBank:XM_036159326.1,MGI:MGI:1923520;gbkey=mRNA;gene=Cyrib;product=CYFIP related Rac1 interactor B%2C transcript variant X6;transcript_id=XM_036159326.1;extra_copy_number=0
CM058255.1	Liftoff	exon	61754526	61754588	.	-	.	ID=exon-XM_036159326.1-1;Parent=rna-XM_036159326.1;Dbxref=GeneID:223601,GenBank:XM_036159326.1,MGI:MGI:1923520;gbkey=mRNA;gene=Cyrib;product=CYFIP related Rac1 interactor B%2C transcript variant X6;transcript_id=XM_036159326.1;extra_copy_number=0
CM058255.1	Liftoff	CDS	61625543	61625606	.	-	.	ID=cds-XP_036015219.1;Parent=rna-XM_036159326.1;Dbxref=GeneID:223601,GenBank:XP_036015219.1,MGI:MGI:1923520;Name=XP_036015219.1;gbkey=CDS;gene=Cyrib;product=CYFIP-related Rac1 interactor B isoform X4;protein_id=XP_036015219.1;extra_copy_number=0
CM058255.1	Liftoff	CDS	61629507	61629577	.	-	.	ID=cds-XP_036015219.1;Parent=rna-XM_036159326.1;Dbxref=GeneID:223601,GenBank:XP_036015219.1,MGI:MGI:1923520;Name=XP_036015219.1;gbkey=CDS;gene=Cyrib;product=CYFIP-related Rac1 interactor B isoform X4;protein_id=XP_036015219.1;extra_copy_number=0
CM058255.1	Liftoff	CDS	61631226	61631352	.	-	.	ID=cds-XP_036015219.1;Parent=rna-XM_036159326.1;Dbxref=GeneID:223601,GenBank:XP_036015219.1,MGI:MGI:1923520;Name=XP_036015219.1;gbkey=CDS;gene=Cyrib;product=CYFIP-related Rac1 interactor B isoform X4;protein_id=XP_036015219.1;extra_copy_number=0
CM058255.1	Liftoff	CDS	61632593	61632672	.	-	.	ID=cds-XP_036015219.1;Parent=rna-XM_036159326.1;Dbxref=GeneID:223601,GenBank:XP_036015219.1,MGI:MGI:1923520;Name=XP_036015219.1;gbkey=CDS;gene=Cyrib;product=CYFIP-related Rac1 interactor B isoform X4;protein_id=XP_036015219.1;extra_copy_number=0
CM058255.1	Liftoff	CDS	61633574	61633690	.	-	.	ID=cds-XP_036015219.1;Parent=rna-XM_036159326.1;Dbxref=GeneID:223601,GenBank:XP_036015219.1,MGI:MGI:1923520;Name=XP_036015219.1;gbkey=CDS;gene=Cyrib;product=CYFIP-related Rac1 interactor B isoform X4;protein_id=XP_036015219.1;extra_copy_number=0
CM058255.1	Liftoff	CDS	61635860	61635937	.	-	.	ID=cds-XP_036015219.1;Parent=rna-XM_036159326.1;Dbxref=GeneID:223601,GenBank:XP_036015219.1,MGI:MGI:1923520;Name=XP_036015219.1;gbkey=CDS;gene=Cyrib;product=CYFIP-related Rac1 interactor B isoform X4;protein_id=XP_036015219.1;extra_copy_number=0
CM058255.1	Liftoff	CDS	61637113	61637249	.	-	.	ID=cds-XP_036015219.1;Parent=rna-XM_036159326.1;Dbxref=GeneID:223601,GenBank:XP_036015219.1,MGI:MGI:1923520;Name=XP_036015219.1;gbkey=CDS;gene=Cyrib;product=CYFIP-related Rac1 interactor B isoform X4;protein_id=XP_036015219.1;extra_copy_number=0
CM058255.1	Liftoff	CDS	61638252	61638357	.	-	.	ID=cds-XP_036015219.1;Parent=rna-XM_036159326.1;Dbxref=GeneID:223601,GenBank:XP_036015219.1,MGI:MGI:1923520;Name=XP_036015219.1;gbkey=CDS;gene=Cyrib;product=CYFIP-related Rac1 interactor B isoform X4;protein_id=XP_036015219.1;extra_copy_number=0
CM058255.1	Liftoff	CDS	61643935	61644056	.	-	.	ID=cds-XP_036015219.1;Parent=rna-XM_036159326.1;Dbxref=GeneID:223601,GenBank:XP_036015219.1,MGI:MGI:1923520;Name=XP_036015219.1;gbkey=CDS;gene=Cyrib;product=CYFIP-related Rac1 interactor B isoform X4;protein_id=XP_036015219.1;extra_copy_number=0
CM058255.1	Liftoff	CDS	61650529	61650601	.	-	.	ID=cds-XP_036015219.1;Parent=rna-XM_036159326.1;Dbxref=GeneID:223601,GenBank:XP_036015219.1,MGI:MGI:1923520;Name=XP_036015219.1;gbkey=CDS;gene=Cyrib;product=CYFIP-related Rac1 interactor B isoform X4;protein_id=XP_036015219.1;extra_copy_number=0
CM058255.1	Liftoff	mRNA	61624869	61754612	.	-	.	ID=rna-XM_036159327.1;Parent=gene-Cyrib;Dbxref=GeneID:223601,GenBank:XM_036159327.1,MGI:MGI:1923520;Name=XM_036159327.1;gbkey=mRNA;gene=Cyrib;model_evidence=Supporting evidence includes similarity to: 4 mRNAs%2C 11 ESTs%2C 7 Proteins%2C 1784 long SRA reads%2C and 98%25 coverage of the annotated genomic feature by RNAseq alignments%2C including 23 samples with support for all annotated introns;product=CYFIP related Rac1 interactor B%2C transcript variant X11;transcript_id=XM_036159327.1;matches_ref_protein=True;valid_ORF=True;extra_copy_number=0
CM058255.1	Liftoff	exon	61624869	61625606	.	-	.	ID=exon-XM_036159327.1-14;Parent=rna-XM_036159327.1;Dbxref=GeneID:223601,GenBank:XM_036159327.1,MGI:MGI:1923520;gbkey=mRNA;gene=Cyrib;product=CYFIP related Rac1 interactor B%2C transcript variant X11;transcript_id=XM_036159327.1;extra_copy_number=0
CM058255.1	Liftoff	exon	61629507	61629577	.	-	.	ID=exon-XM_036159327.1-13;Parent=rna-XM_036159327.1;Dbxref=GeneID:223601,GenBank:XM_036159327.1,MGI:MGI:1923520;gbkey=mRNA;gene=Cyrib;product=CYFIP related Rac1 interactor B%2C transcript variant X11;transcript_id=XM_036159327.1;extra_copy_number=0
CM058255.1	Liftoff	exon	61631226	61631352	.	-	.	ID=exon-XM_036159327.1-12;Parent=rna-XM_036159327.1;Dbxref=GeneID:223601,GenBank:XM_036159327.1,MGI:MGI:1923520;gbkey=mRNA;gene=Cyrib;product=CYFIP related Rac1 interactor B%2C transcript variant X11;transcript_id=XM_036159327.1;extra_copy_number=0
CM058255.1	Liftoff	exon	61632593	61632672	.	-	.	ID=exon-XM_036159327.1-11;Parent=rna-XM_036159327.1;Dbxref=GeneID:223601,GenBank:XM_036159327.1,MGI:MGI:1923520;gbkey=mRNA;gene=Cyrib;product=CYFIP related Rac1 interactor B%2C transcript variant X11;transcript_id=XM_036159327.1;extra_copy_number=0
CM058255.1	Liftoff	exon	61633574	61633690	.	-	.	ID=exon-XM_036159327.1-10;Parent=rna-XM_036159327.1;Dbxref=GeneID:223601,GenBank:XM_036159327.1,MGI:MGI:1923520;gbkey=mRNA;gene=Cyrib;product=CYFIP related Rac1 interactor B%2C transcript variant X11;transcript_id=XM_036159327.1;extra_copy_number=0
CM058255.1	Liftoff	exon	61635860	61635937	.	-	.	ID=exon-XM_036159327.1-9;Parent=rna-XM_036159327.1;Dbxref=GeneID:223601,GenBank:XM_036159327.1,MGI:MGI:1923520;gbkey=mRNA;gene=Cyrib;product=CYFIP related Rac1 interactor B%2C transcript variant X11;transcript_id=XM_036159327.1;extra_copy_number=0
CM058255.1	Liftoff	exon	61637113	61637249	.	-	.	ID=exon-XM_036159327.1-8;Parent=rna-XM_036159327.1;Dbxref=GeneID:223601,GenBank:XM_036159327.1,MGI:MGI:1923520;gbkey=mRNA;gene=Cyrib;product=CYFIP related Rac1 interactor B%2C transcript variant X11;transcript_id=XM_036159327.1;extra_copy_number=0
CM058255.1	Liftoff	exon	61638252	61638357	.	-	.	ID=exon-XM_036159327.1-7;Parent=rna-XM_036159327.1;Dbxref=GeneID:223601,GenBank:XM_036159327.1,MGI:MGI:1923520;gbkey=mRNA;gene=Cyrib;product=CYFIP related Rac1 interactor B%2C transcript variant X11;transcript_id=XM_036159327.1;extra_copy_number=0
CM058255.1	Liftoff	exon	61643935	61644056	.	-	.	ID=exon-XM_036159327.1-6;Parent=rna-XM_036159327.1;Dbxref=GeneID:223601,GenBank:XM_036159327.1,MGI:MGI:1923520;gbkey=mRNA;gene=Cyrib;product=CYFIP related Rac1 interactor B%2C transcript variant X11;transcript_id=XM_036159327.1;extra_copy_number=0
CM058255.1	Liftoff	exon	61651514	61651596	.	-	.	ID=exon-XM_036159327.1-5;Parent=rna-XM_036159327.1;Dbxref=GeneID:223601,GenBank:XM_036159327.1,MGI:MGI:1923520;gbkey=mRNA;gene=Cyrib;product=CYFIP related Rac1 interactor B%2C transcript variant X11;transcript_id=XM_036159327.1;extra_copy_number=0
CM058255.1	Liftoff	exon	61664863	61664901	.	-	.	ID=exon-XM_036159327.1-4;Parent=rna-XM_036159327.1;Dbxref=GeneID:223601,GenBank:XM_036159327.1,MGI:MGI:1923520;gbkey=mRNA;gene=Cyrib;product=CYFIP related Rac1 interactor B%2C transcript variant X11;transcript_id=XM_036159327.1;extra_copy_number=0
CM058255.1	Liftoff	exon	61716513	61716563	.	-	.	ID=exon-XM_036159327.1-3;Parent=rna-XM_036159327.1;Dbxref=GeneID:223601,GenBank:XM_036159327.1,MGI:MGI:1923520;gbkey=mRNA;gene=Cyrib;product=CYFIP related Rac1 interactor B%2C transcript variant X11;transcript_id=XM_036159327.1;extra_copy_number=0
CM058255.1	Liftoff	exon	61754151	61754336	.	-	.	ID=exon-XM_036159327.1-2;Parent=rna-XM_036159327.1;Dbxref=GeneID:223601,GenBank:XM_036159327.1,MGI:MGI:1923520;gbkey=mRNA;gene=Cyrib;product=CYFIP related Rac1 interactor B%2C transcript variant X11;transcript_id=XM_036159327.1;extra_copy_number=0
CM058255.1	Liftoff	exon	61754593	61754612	.	-	.	ID=exon-XM_036159327.1-1;Parent=rna-XM_036159327.1;Dbxref=GeneID:223601,GenBank:XM_036159327.1,MGI:MGI:1923520;gbkey=mRNA;gene=Cyrib;product=CYFIP related Rac1 interactor B%2C transcript variant X11;transcript_id=XM_036159327.1;extra_copy_number=0
CM058255.1	Liftoff	CDS	61625543	61625606	.	-	.	ID=cds-XP_036015220.1;Parent=rna-XM_036159327.1;Dbxref=GeneID:223601,GenBank:XP_036015220.1,MGI:MGI:1923520;Name=XP_036015220.1;gbkey=CDS;gene=Cyrib;product=CYFIP-related Rac1 interactor B isoform X5;protein_id=XP_036015220.1;extra_copy_number=0
CM058255.1	Liftoff	CDS	61629507	61629577	.	-	.	ID=cds-XP_036015220.1;Parent=rna-XM_036159327.1;Dbxref=GeneID:223601,GenBank:XP_036015220.1,MGI:MGI:1923520;Name=XP_036015220.1;gbkey=CDS;gene=Cyrib;product=CYFIP-related Rac1 interactor B isoform X5;protein_id=XP_036015220.1;extra_copy_number=0
CM058255.1	Liftoff	CDS	61631226	61631352	.	-	.	ID=cds-XP_036015220.1;Parent=rna-XM_036159327.1;Dbxref=GeneID:223601,GenBank:XP_036015220.1,MGI:MGI:1923520;Name=XP_036015220.1;gbkey=CDS;gene=Cyrib;product=CYFIP-related Rac1 interactor B isoform X5;protein_id=XP_036015220.1;extra_copy_number=0
CM058255.1	Liftoff	CDS	61632593	61632672	.	-	.	ID=cds-XP_036015220.1;Parent=rna-XM_036159327.1;Dbxref=GeneID:223601,GenBank:XP_036015220.1,MGI:MGI:1923520;Name=XP_036015220.1;gbkey=CDS;gene=Cyrib;product=CYFIP-related Rac1 interactor B isoform X5;protein_id=XP_036015220.1;extra_copy_number=0
CM058255.1	Liftoff	CDS	61633574	61633690	.	-	.	ID=cds-XP_036015220.1;Parent=rna-XM_036159327.1;Dbxref=GeneID:223601,GenBank:XP_036015220.1,MGI:MGI:1923520;Name=XP_036015220.1;gbkey=CDS;gene=Cyrib;product=CYFIP-related Rac1 interactor B isoform X5;protein_id=XP_036015220.1;extra_copy_number=0
CM058255.1	Liftoff	CDS	61635860	61635937	.	-	.	ID=cds-XP_036015220.1;Parent=rna-XM_036159327.1;Dbxref=GeneID:223601,GenBank:XP_036015220.1,MGI:MGI:1923520;Name=XP_036015220.1;gbkey=CDS;gene=Cyrib;product=CYFIP-related Rac1 interactor B isoform X5;protein_id=XP_036015220.1;extra_copy_number=0
CM058255.1	Liftoff	CDS	61637113	61637249	.	-	.	ID=cds-XP_036015220.1;Parent=rna-XM_036159327.1;Dbxref=GeneID:223601,GenBank:XP_036015220.1,MGI:MGI:1923520;Name=XP_036015220.1;gbkey=CDS;gene=Cyrib;product=CYFIP-related Rac1 interactor B isoform X5;protein_id=XP_036015220.1;extra_copy_number=0
CM058255.1	Liftoff	CDS	61638252	61638357	.	-	.	ID=cds-XP_036015220.1;Parent=rna-XM_036159327.1;Dbxref=GeneID:223601,GenBank:XP_036015220.1,MGI:MGI:1923520;Name=XP_036015220.1;gbkey=CDS;gene=Cyrib;product=CYFIP-related Rac1 interactor B isoform X5;protein_id=XP_036015220.1;extra_copy_number=0
CM058255.1	Liftoff	CDS	61643935	61644056	.	-	.	ID=cds-XP_036015220.1;Parent=rna-XM_036159327.1;Dbxref=GeneID:223601,GenBank:XP_036015220.1,MGI:MGI:1923520;Name=XP_036015220.1;gbkey=CDS;gene=Cyrib;product=CYFIP-related Rac1 interactor B isoform X5;protein_id=XP_036015220.1;extra_copy_number=0
CM058255.1	Liftoff	CDS	61651514	61651586	.	-	.	ID=cds-XP_036015220.1;Parent=rna-XM_036159327.1;Dbxref=GeneID:223601,GenBank:XP_036015220.1,MGI:MGI:1923520;Name=XP_036015220.1;gbkey=CDS;gene=Cyrib;product=CYFIP-related Rac1 interactor B isoform X5;protein_id=XP_036015220.1;extra_copy_number=0
CM058255.1	Liftoff	match	61717647	61718164	.	+	.	ID=89af9356-1e0b-4845-affd-b1d9db3c83cd;Target=NG_152993.1 1 518 +;assembly_bases_aln=518;assembly_bases_seq=518;bit_score=965.067;blast_aligner=1;blast_score=518;common_component=0;e_value=0;filter_score=0;for_remapping=2;gap_count=0;hsp_percent_coverage=100;matchable_bases=518;matched_bases=518;num_ident=518;num_mismatch=0;pct_coverage=100;pct_coverage_hiqual=100;pct_identity_gap=100;pct_identity_gapopen_only=100;pct_identity_ungap=100;rank=1;weighted_identity=1;coverage=1.0;sequence_ID=1.0;extra_copy_number=0;copy_num_ID=89af9356-1e0b-4845-affd-b1d9db3c83cd_0
CM058255.1	Liftoff	enhancer	61717747	61718064	.	.	.	ID=id-GeneID:128927362;Dbxref=GeneID:128927362;Note=cis-regulatory module chr15:63855358-63855675 (MGSCv37/mm9 assembly coordinates);experiment=EXISTENCE:reporter gene assay evidence [ECO:0000049][PMID:25872643];function=activates a minimal SCP1 promoter by CapStarr-seq with weak activity in P5424 T cells {active_cell/tissue: P5424 T cell};gbkey=regulatory;regulatory_class=enhancer;coverage=1.0;sequence_ID=1.0;extra_copy_number=0;copy_num_ID=id-GeneID:128927362_0
CM058255.1	Liftoff	biological_region	61717747	61718064	.	+	.	ID=id-GeneID:128927362-2;Dbxref=GeneID:128927362;Name=biological region;gbkey=Region;standard_name=CapStarr-seq enhancer MGSCv37_chr15:63855358-63855675;coverage=1.0;sequence_ID=1.0;extra_copy_number=0;copy_num_ID=id-GeneID:128927362-2_0
CM058255.1	Liftoff	gene	61719888	61719992	.	+	.	ID=gene-Gm25628;Dbxref=GeneID:115488588,MGI:MGI:5455405;Name=Gm25628;description=predicted gene%2C 25628;gbkey=Gene;gene=Gm25628;gene_biotype=snRNA;coverage=1.0;sequence_ID=1.0;extra_copy_number=0;copy_num_ID=gene-Gm25628_0
CM058255.1	Liftoff	snRNA	61719888	61719992	.	+	.	ID=rna-XR_004939121.1;Parent=gene-Gm25628;Dbxref=GeneID:115488588,RFAM:RF00026,GenBank:XR_004939121.1,MGI:MGI:5455405;Name=XR_004939121.1;gbkey=ncRNA;gene=Gm25628;inference=COORDINATES: profile:INFERNAL:1.1.1;product=U6 spliceosomal RNA;transcript_id=XR_004939121.1;extra_copy_number=0
CM058255.1	Liftoff	exon	61719888	61719992	.	+	.	ID=exon-XR_004939121.1-1;Parent=rna-XR_004939121.1;Dbxref=GeneID:115488588,RFAM:RF00026,GenBank:XR_004939121.1,MGI:MGI:5455405;gbkey=ncRNA;gene=Gm25628;inference=COORDINATES: profile:INFERNAL:1.1.1;product=U6 spliceosomal RNA;transcript_id=XR_004939121.1;extra_copy_number=0
CM058255.1	Liftoff	gene	61780809	62077001	.	-	.	ID=gene-Asap1;Dbxref=GeneID:13196,MGI:MGI:1342335;Name=Asap1;description=ArfGAP with SH3 domain%2C ankyrin repeat and PH domain1;gbkey=Gene;gene=Asap1;gene_biotype=protein_coding;gene_synonym=Ddef1,DEF-1,mKIAA1249,PAP,s19;coverage=1.0;sequence_ID=1.0;valid_ORFs=19;extra_copy_number=0;copy_num_ID=gene-Asap1_0
CM058255.1	Liftoff	mRNA	61780809	62076732	.	-	.	ID=rna-NM_001276461.2;Parent=gene-Asap1;Dbxref=GeneID:13196,GenBank:NM_001276461.2,MGI:MGI:1342335;Name=NM_001276461.2;gbkey=mRNA;gene=Asap1;product=ArfGAP with SH3 domain%2C ankyrin repeat and PH domain1%2C transcript variant 2;transcript_id=NM_001276461.2;matches_ref_protein=True;valid_ORF=True;extra_copy_number=0
CM058255.1	Liftoff	exon	61780809	61783475	.	-	.	ID=exon-NM_001276461.2-29;Parent=rna-NM_001276461.2;Dbxref=GeneID:13196,GenBank:NM_001276461.2,MGI:MGI:1342335;gbkey=mRNA;gene=Asap1;product=ArfGAP with SH3 domain%2C ankyrin repeat and PH domain1%2C transcript variant 2;transcript_id=NM_001276461.2;extra_copy_number=0
CM058255.1	Liftoff	exon	61786002	61786124	.	-	.	ID=exon-NM_001276461.2-28;Parent=rna-NM_001276461.2;Dbxref=GeneID:13196,GenBank:NM_001276461.2,MGI:MGI:1342335;gbkey=mRNA;gene=Asap1;product=ArfGAP with SH3 domain%2C ankyrin repeat and PH domain1%2C transcript variant 2;transcript_id=NM_001276461.2;extra_copy_number=0
CM058255.1	Liftoff	exon	61787967	61788466	.	-	.	ID=exon-NM_001276461.2-27;Parent=rna-NM_001276461.2;Dbxref=GeneID:13196,GenBank:NM_001276461.2,MGI:MGI:1342335;gbkey=mRNA;gene=Asap1;product=ArfGAP with SH3 domain%2C ankyrin repeat and PH domain1%2C transcript variant 2;transcript_id=NM_001276461.2;extra_copy_number=0
CM058255.1	Liftoff	exon	61793490	61793548	.	-	.	ID=exon-NM_001276461.2-26;Parent=rna-NM_001276461.2;Dbxref=GeneID:13196,GenBank:NM_001276461.2,MGI:MGI:1342335;gbkey=mRNA;gene=Asap1;product=ArfGAP with SH3 domain%2C ankyrin repeat and PH domain1%2C transcript variant 2;transcript_id=NM_001276461.2;extra_copy_number=0
CM058255.1	Liftoff	exon	61796363	61796432	.	-	.	ID=exon-NM_001276461.2-25;Parent=rna-NM_001276461.2;Dbxref=GeneID:13196,GenBank:NM_001276461.2,MGI:MGI:1342335;gbkey=mRNA;gene=Asap1;product=ArfGAP with SH3 domain%2C ankyrin repeat and PH domain1%2C transcript variant 2;transcript_id=NM_001276461.2;extra_copy_number=0
CM058255.1	Liftoff	exon	61813919	61814147	.	-	.	ID=exon-NM_001276461.2-24;Parent=rna-NM_001276461.2;Dbxref=GeneID:13196,GenBank:NM_001276461.2,MGI:MGI:1342335;gbkey=mRNA;gene=Asap1;product=ArfGAP with SH3 domain%2C ankyrin repeat and PH domain1%2C transcript variant 2;transcript_id=NM_001276461.2;extra_copy_number=0
CM058255.1	Liftoff	exon	61815969	61816076	.	-	.	ID=exon-NM_001276461.2-23;Parent=rna-NM_001276461.2;Dbxref=GeneID:13196,GenBank:NM_001276461.2,MGI:MGI:1342335;gbkey=mRNA;gene=Asap1;product=ArfGAP with SH3 domain%2C ankyrin repeat and PH domain1%2C transcript variant 2;transcript_id=NM_001276461.2;extra_copy_number=0
CM058255.1	Liftoff	exon	61817633	61817700	.	-	.	ID=exon-NM_001276461.2-22;Parent=rna-NM_001276461.2;Dbxref=GeneID:13196,GenBank:NM_001276461.2,MGI:MGI:1342335;gbkey=mRNA;gene=Asap1;product=ArfGAP with SH3 domain%2C ankyrin repeat and PH domain1%2C transcript variant 2;transcript_id=NM_001276461.2;extra_copy_number=0
CM058255.1	Liftoff	exon	61817826	61817941	.	-	.	ID=exon-NM_001276461.2-21;Parent=rna-NM_001276461.2;Dbxref=GeneID:13196,GenBank:NM_001276461.2,MGI:MGI:1342335;gbkey=mRNA;gene=Asap1;product=ArfGAP with SH3 domain%2C ankyrin repeat and PH domain1%2C transcript variant 2;transcript_id=NM_001276461.2;extra_copy_number=0
CM058255.1	Liftoff	exon	61818276	61818361	.	-	.	ID=exon-NM_001276461.2-20;Parent=rna-NM_001276461.2;Dbxref=GeneID:13196,GenBank:NM_001276461.2,MGI:MGI:1342335;gbkey=mRNA;gene=Asap1;product=ArfGAP with SH3 domain%2C ankyrin repeat and PH domain1%2C transcript variant 2;transcript_id=NM_001276461.2;extra_copy_number=0
CM058255.1	Liftoff	exon	61818679	61818865	.	-	.	ID=exon-NM_001276461.2-19;Parent=rna-NM_001276461.2;Dbxref=GeneID:13196,GenBank:NM_001276461.2,MGI:MGI:1342335;gbkey=mRNA;gene=Asap1;product=ArfGAP with SH3 domain%2C ankyrin repeat and PH domain1%2C transcript variant 2;transcript_id=NM_001276461.2;extra_copy_number=0
CM058255.1	Liftoff	exon	61821330	61821421	.	-	.	ID=exon-NM_001276461.2-18;Parent=rna-NM_001276461.2;Dbxref=GeneID:13196,GenBank:NM_001276461.2,MGI:MGI:1342335;gbkey=mRNA;gene=Asap1;product=ArfGAP with SH3 domain%2C ankyrin repeat and PH domain1%2C transcript variant 2;transcript_id=NM_001276461.2;extra_copy_number=0
CM058255.1	Liftoff	exon	61823129	61823262	.	-	.	ID=exon-NM_001276461.2-17;Parent=rna-NM_001276461.2;Dbxref=GeneID:13196,GenBank:NM_001276461.2,MGI:MGI:1342335;gbkey=mRNA;gene=Asap1;product=ArfGAP with SH3 domain%2C ankyrin repeat and PH domain1%2C transcript variant 2;transcript_id=NM_001276461.2;extra_copy_number=0
CM058255.1	Liftoff	exon	61824062	61824225	.	-	.	ID=exon-NM_001276461.2-16;Parent=rna-NM_001276461.2;Dbxref=GeneID:13196,GenBank:NM_001276461.2,MGI:MGI:1342335;gbkey=mRNA;gene=Asap1;product=ArfGAP with SH3 domain%2C ankyrin repeat and PH domain1%2C transcript variant 2;transcript_id=NM_001276461.2;extra_copy_number=0
CM058255.1	Liftoff	exon	61829766	61829814	.	-	.	ID=exon-NM_001276461.2-15;Parent=rna-NM_001276461.2;Dbxref=GeneID:13196,GenBank:NM_001276461.2,MGI:MGI:1342335;gbkey=mRNA;gene=Asap1;product=ArfGAP with SH3 domain%2C ankyrin repeat and PH domain1%2C transcript variant 2;transcript_id=NM_001276461.2;extra_copy_number=0
CM058255.1	Liftoff	exon	61831914	61832001	.	-	.	ID=exon-NM_001276461.2-14;Parent=rna-NM_001276461.2;Dbxref=GeneID:13196,GenBank:NM_001276461.2,MGI:MGI:1342335;gbkey=mRNA;gene=Asap1;product=ArfGAP with SH3 domain%2C ankyrin repeat and PH domain1%2C transcript variant 2;transcript_id=NM_001276461.2;extra_copy_number=0
CM058255.1	Liftoff	exon	61843566	61843635	.	-	.	ID=exon-NM_001276461.2-13;Parent=rna-NM_001276461.2;Dbxref=GeneID:13196,GenBank:NM_001276461.2,MGI:MGI:1342335;gbkey=mRNA;gene=Asap1;product=ArfGAP with SH3 domain%2C ankyrin repeat and PH domain1%2C transcript variant 2;transcript_id=NM_001276461.2;extra_copy_number=0
CM058255.1	Liftoff	exon	61846790	61846890	.	-	.	ID=exon-NM_001276461.2-12;Parent=rna-NM_001276461.2;Dbxref=GeneID:13196,GenBank:NM_001276461.2,MGI:MGI:1342335;gbkey=mRNA;gene=Asap1;product=ArfGAP with SH3 domain%2C ankyrin repeat and PH domain1%2C transcript variant 2;transcript_id=NM_001276461.2;extra_copy_number=0
CM058255.1	Liftoff	exon	61852842	61852964	.	-	.	ID=exon-NM_001276461.2-11;Parent=rna-NM_001276461.2;Dbxref=GeneID:13196,GenBank:NM_001276461.2,MGI:MGI:1342335;gbkey=mRNA;gene=Asap1;product=ArfGAP with SH3 domain%2C ankyrin repeat and PH domain1%2C transcript variant 2;transcript_id=NM_001276461.2;extra_copy_number=0
CM058255.1	Liftoff	exon	61854182	61854257	.	-	.	ID=exon-NM_001276461.2-10;Parent=rna-NM_001276461.2;Dbxref=GeneID:13196,GenBank:NM_001276461.2,MGI:MGI:1342335;gbkey=mRNA;gene=Asap1;product=ArfGAP with SH3 domain%2C ankyrin repeat and PH domain1%2C transcript variant 2;transcript_id=NM_001276461.2;extra_copy_number=0
CM058255.1	Liftoff	exon	61860420	61860505	.	-	.	ID=exon-NM_001276461.2-9;Parent=rna-NM_001276461.2;Dbxref=GeneID:13196,GenBank:NM_001276461.2,MGI:MGI:1342335;gbkey=mRNA;gene=Asap1;product=ArfGAP with SH3 domain%2C ankyrin repeat and PH domain1%2C transcript variant 2;transcript_id=NM_001276461.2;extra_copy_number=0
CM058255.1	Liftoff	exon	61861660	61861789	.	-	.	ID=exon-NM_001276461.2-8;Parent=rna-NM_001276461.2;Dbxref=GeneID:13196,GenBank:NM_001276461.2,MGI:MGI:1342335;gbkey=mRNA;gene=Asap1;product=ArfGAP with SH3 domain%2C ankyrin repeat and PH domain1%2C transcript variant 2;transcript_id=NM_001276461.2;extra_copy_number=0
CM058255.1	Liftoff	exon	61866645	61866694	.	-	.	ID=exon-NM_001276461.2-7;Parent=rna-NM_001276461.2;Dbxref=GeneID:13196,GenBank:NM_001276461.2,MGI:MGI:1342335;gbkey=mRNA;gene=Asap1;product=ArfGAP with SH3 domain%2C ankyrin repeat and PH domain1%2C transcript variant 2;transcript_id=NM_001276461.2;extra_copy_number=0
CM058255.1	Liftoff	exon	61867178	61867252	.	-	.	ID=exon-NM_001276461.2-6;Parent=rna-NM_001276461.2;Dbxref=GeneID:13196,GenBank:NM_001276461.2,MGI:MGI:1342335;gbkey=mRNA;gene=Asap1;product=ArfGAP with SH3 domain%2C ankyrin repeat and PH domain1%2C transcript variant 2;transcript_id=NM_001276461.2;extra_copy_number=0
CM058255.1	Liftoff	exon	61885439	61885584	.	-	.	ID=exon-NM_001276461.2-5;Parent=rna-NM_001276461.2;Dbxref=GeneID:13196,GenBank:NM_001276461.2,MGI:MGI:1342335;gbkey=mRNA;gene=Asap1;product=ArfGAP with SH3 domain%2C ankyrin repeat and PH domain1%2C transcript variant 2;transcript_id=NM_001276461.2;extra_copy_number=0
CM058255.1	Liftoff	exon	61902439	61902511	.	-	.	ID=exon-NM_001276461.2-4;Parent=rna-NM_001276461.2;Dbxref=GeneID:13196,GenBank:NM_001276461.2,MGI:MGI:1342335;gbkey=mRNA;gene=Asap1;product=ArfGAP with SH3 domain%2C ankyrin repeat and PH domain1%2C transcript variant 2;transcript_id=NM_001276461.2;extra_copy_number=0
CM058255.1	Liftoff	exon	62006252	62006378	.	-	.	ID=exon-NM_001276461.2-3;Parent=rna-NM_001276461.2;Dbxref=GeneID:13196,GenBank:NM_001276461.2,MGI:MGI:1342335;gbkey=mRNA;gene=Asap1;product=ArfGAP with SH3 domain%2C ankyrin repeat and PH domain1%2C transcript variant 2;transcript_id=NM_001276461.2;extra_copy_number=0
CM058255.1	Liftoff	exon	62043744	62043829	.	-	.	ID=exon-NM_001276461.2-2;Parent=rna-NM_001276461.2;Dbxref=GeneID:13196,GenBank:NM_001276461.2,MGI:MGI:1342335;gbkey=mRNA;gene=Asap1;product=ArfGAP with SH3 domain%2C ankyrin repeat and PH domain1%2C transcript variant 2;transcript_id=NM_001276461.2;extra_copy_number=0
CM058255.1	Liftoff	exon	62076645	62076732	.	-	.	ID=exon-NM_001276461.2-1;Parent=rna-NM_001276461.2;Dbxref=GeneID:13196,GenBank:NM_001276461.2,MGI:MGI:1342335;gbkey=mRNA;gene=Asap1;product=ArfGAP with SH3 domain%2C ankyrin repeat and PH domain1%2C transcript variant 2;transcript_id=NM_001276461.2;extra_copy_number=0
CM058255.1	Liftoff	CDS	61783401	61783475	.	-	.	ID=cds-NP_001263390.1;Parent=rna-NM_001276461.2;Dbxref=CCDS:CCDS70633.1,GeneID:13196,GenBank:NP_001263390.1,MGI:MGI:1342335;Name=NP_001263390.1;Note=isoform b is encoded by transcript variant 2;gbkey=CDS;gene=Asap1;product=arf-GAP with SH3 domain%2C ANK repeat and PH domain-containing protein 1 isoform b;protein_id=NP_001263390.1;extra_copy_number=0
CM058255.1	Liftoff	CDS	61786002	61786124	.	-	.	ID=cds-NP_001263390.1;Parent=rna-NM_001276461.2;Dbxref=CCDS:CCDS70633.1,GeneID:13196,GenBank:NP_001263390.1,MGI:MGI:1342335;Name=NP_001263390.1;Note=isoform b is encoded by transcript variant 2;gbkey=CDS;gene=Asap1;product=arf-GAP with SH3 domain%2C ANK repeat and PH domain-containing protein 1 isoform b;protein_id=NP_001263390.1;extra_copy_number=0
CM058255.1	Liftoff	CDS	61787967	61788466	.	-	.	ID=cds-NP_001263390.1;Parent=rna-NM_001276461.2;Dbxref=CCDS:CCDS70633.1,GeneID:13196,GenBank:NP_001263390.1,MGI:MGI:1342335;Name=NP_001263390.1;Note=isoform b is encoded by transcript variant 2;gbkey=CDS;gene=Asap1;product=arf-GAP with SH3 domain%2C ANK repeat and PH domain-containing protein 1 isoform b;protein_id=NP_001263390.1;extra_copy_number=0
CM058255.1	Liftoff	CDS	61793490	61793548	.	-	.	ID=cds-NP_001263390.1;Parent=rna-NM_001276461.2;Dbxref=CCDS:CCDS70633.1,GeneID:13196,GenBank:NP_001263390.1,MGI:MGI:1342335;Name=NP_001263390.1;Note=isoform b is encoded by transcript variant 2;gbkey=CDS;gene=Asap1;product=arf-GAP with SH3 domain%2C ANK repeat and PH domain-containing protein 1 isoform b;protein_id=NP_001263390.1;extra_copy_number=0
CM058255.1	Liftoff	CDS	61796363	61796432	.	-	.	ID=cds-NP_001263390.1;Parent=rna-NM_001276461.2;Dbxref=CCDS:CCDS70633.1,GeneID:13196,GenBank:NP_001263390.1,MGI:MGI:1342335;Name=NP_001263390.1;Note=isoform b is encoded by transcript variant 2;gbkey=CDS;gene=Asap1;product=arf-GAP with SH3 domain%2C ANK repeat and PH domain-containing protein 1 isoform b;protein_id=NP_001263390.1;extra_copy_number=0
CM058255.1	Liftoff	CDS	61813919	61814147	.	-	.	ID=cds-NP_001263390.1;Parent=rna-NM_001276461.2;Dbxref=CCDS:CCDS70633.1,GeneID:13196,GenBank:NP_001263390.1,MGI:MGI:1342335;Name=NP_001263390.1;Note=isoform b is encoded by transcript variant 2;gbkey=CDS;gene=Asap1;product=arf-GAP with SH3 domain%2C ANK repeat and PH domain-containing protein 1 isoform b;protein_id=NP_001263390.1;extra_copy_number=0
CM058255.1	Liftoff	CDS	61815969	61816076	.	-	.	ID=cds-NP_001263390.1;Parent=rna-NM_001276461.2;Dbxref=CCDS:CCDS70633.1,GeneID:13196,GenBank:NP_001263390.1,MGI:MGI:1342335;Name=NP_001263390.1;Note=isoform b is encoded by transcript variant 2;gbkey=CDS;gene=Asap1;product=arf-GAP with SH3 domain%2C ANK repeat and PH domain-containing protein 1 isoform b;protein_id=NP_001263390.1;extra_copy_number=0
CM058255.1	Liftoff	CDS	61817633	61817700	.	-	.	ID=cds-NP_001263390.1;Parent=rna-NM_001276461.2;Dbxref=CCDS:CCDS70633.1,GeneID:13196,GenBank:NP_001263390.1,MGI:MGI:1342335;Name=NP_001263390.1;Note=isoform b is encoded by transcript variant 2;gbkey=CDS;gene=Asap1;product=arf-GAP with SH3 domain%2C ANK repeat and PH domain-containing protein 1 isoform b;protein_id=NP_001263390.1;extra_copy_number=0
CM058255.1	Liftoff	CDS	61817826	61817941	.	-	.	ID=cds-NP_001263390.1;Parent=rna-NM_001276461.2;Dbxref=CCDS:CCDS70633.1,GeneID:13196,GenBank:NP_001263390.1,MGI:MGI:1342335;Name=NP_001263390.1;Note=isoform b is encoded by transcript variant 2;gbkey=CDS;gene=Asap1;product=arf-GAP with SH3 domain%2C ANK repeat and PH domain-containing protein 1 isoform b;protein_id=NP_001263390.1;extra_copy_number=0
CM058255.1	Liftoff	CDS	61818276	61818361	.	-	.	ID=cds-NP_001263390.1;Parent=rna-NM_001276461.2;Dbxref=CCDS:CCDS70633.1,GeneID:13196,GenBank:NP_001263390.1,MGI:MGI:1342335;Name=NP_001263390.1;Note=isoform b is encoded by transcript variant 2;gbkey=CDS;gene=Asap1;product=arf-GAP with SH3 domain%2C ANK repeat and PH domain-containing protein 1 isoform b;protein_id=NP_001263390.1;extra_copy_number=0
CM058255.1	Liftoff	CDS	61818679	61818865	.	-	.	ID=cds-NP_001263390.1;Parent=rna-NM_001276461.2;Dbxref=CCDS:CCDS70633.1,GeneID:13196,GenBank:NP_001263390.1,MGI:MGI:1342335;Name=NP_001263390.1;Note=isoform b is encoded by transcript variant 2;gbkey=CDS;gene=Asap1;product=arf-GAP with SH3 domain%2C ANK repeat and PH domain-containing protein 1 isoform b;protein_id=NP_001263390.1;extra_copy_number=0
CM058255.1	Liftoff	CDS	61821330	61821421	.	-	.	ID=cds-NP_001263390.1;Parent=rna-NM_001276461.2;Dbxref=CCDS:CCDS70633.1,GeneID:13196,GenBank:NP_001263390.1,MGI:MGI:1342335;Name=NP_001263390.1;Note=isoform b is encoded by transcript variant 2;gbkey=CDS;gene=Asap1;product=arf-GAP with SH3 domain%2C ANK repeat and PH domain-containing protein 1 isoform b;protein_id=NP_001263390.1;extra_copy_number=0
CM058255.1	Liftoff	CDS	61823129	61823262	.	-	.	ID=cds-NP_001263390.1;Parent=rna-NM_001276461.2;Dbxref=CCDS:CCDS70633.1,GeneID:13196,GenBank:NP_001263390.1,MGI:MGI:1342335;Name=NP_001263390.1;Note=isoform b is encoded by transcript variant 2;gbkey=CDS;gene=Asap1;product=arf-GAP with SH3 domain%2C ANK repeat and PH domain-containing protein 1 isoform b;protein_id=NP_001263390.1;extra_copy_number=0
CM058255.1	Liftoff	CDS	61824062	61824225	.	-	.	ID=cds-NP_001263390.1;Parent=rna-NM_001276461.2;Dbxref=CCDS:CCDS70633.1,GeneID:13196,GenBank:NP_001263390.1,MGI:MGI:1342335;Name=NP_001263390.1;Note=isoform b is encoded by transcript variant 2;gbkey=CDS;gene=Asap1;product=arf-GAP with SH3 domain%2C ANK repeat and PH domain-containing protein 1 isoform b;protein_id=NP_001263390.1;extra_copy_number=0
CM058255.1	Liftoff	CDS	61829766	61829814	.	-	.	ID=cds-NP_001263390.1;Parent=rna-NM_001276461.2;Dbxref=CCDS:CCDS70633.1,GeneID:13196,GenBank:NP_001263390.1,MGI:MGI:1342335;Name=NP_001263390.1;Note=isoform b is encoded by transcript variant 2;gbkey=CDS;gene=Asap1;product=arf-GAP with SH3 domain%2C ANK repeat and PH domain-containing protein 1 isoform b;protein_id=NP_001263390.1;extra_copy_number=0
CM058255.1	Liftoff	CDS	61831914	61832001	.	-	.	ID=cds-NP_001263390.1;Parent=rna-NM_001276461.2;Dbxref=CCDS:CCDS70633.1,GeneID:13196,GenBank:NP_001263390.1,MGI:MGI:1342335;Name=NP_001263390.1;Note=isoform b is encoded by transcript variant 2;gbkey=CDS;gene=Asap1;product=arf-GAP with SH3 domain%2C ANK repeat and PH domain-containing protein 1 isoform b;protein_id=NP_001263390.1;extra_copy_number=0
CM058255.1	Liftoff	CDS	61843566	61843635	.	-	.	ID=cds-NP_001263390.1;Parent=rna-NM_001276461.2;Dbxref=CCDS:CCDS70633.1,GeneID:13196,GenBank:NP_001263390.1,MGI:MGI:1342335;Name=NP_001263390.1;Note=isoform b is encoded by transcript variant 2;gbkey=CDS;gene=Asap1;product=arf-GAP with SH3 domain%2C ANK repeat and PH domain-containing protein 1 isoform b;protein_id=NP_001263390.1;extra_copy_number=0
CM058255.1	Liftoff	CDS	61846790	61846890	.	-	.	ID=cds-NP_001263390.1;Parent=rna-NM_001276461.2;Dbxref=CCDS:CCDS70633.1,GeneID:13196,GenBank:NP_001263390.1,MGI:MGI:1342335;Name=NP_001263390.1;Note=isoform b is encoded by transcript variant 2;gbkey=CDS;gene=Asap1;product=arf-GAP with SH3 domain%2C ANK repeat and PH domain-containing protein 1 isoform b;protein_id=NP_001263390.1;extra_copy_number=0
CM058255.1	Liftoff	CDS	61852842	61852964	.	-	.	ID=cds-NP_001263390.1;Parent=rna-NM_001276461.2;Dbxref=CCDS:CCDS70633.1,GeneID:13196,GenBank:NP_001263390.1,MGI:MGI:1342335;Name=NP_001263390.1;Note=isoform b is encoded by transcript variant 2;gbkey=CDS;gene=Asap1;product=arf-GAP with SH3 domain%2C ANK repeat and PH domain-containing protein 1 isoform b;protein_id=NP_001263390.1;extra_copy_number=0
CM058255.1	Liftoff	CDS	61854182	61854257	.	-	.	ID=cds-NP_001263390.1;Parent=rna-NM_001276461.2;Dbxref=CCDS:CCDS70633.1,GeneID:13196,GenBank:NP_001263390.1,MGI:MGI:1342335;Name=NP_001263390.1;Note=isoform b is encoded by transcript variant 2;gbkey=CDS;gene=Asap1;product=arf-GAP with SH3 domain%2C ANK repeat and PH domain-containing protein 1 isoform b;protein_id=NP_001263390.1;extra_copy_number=0
CM058255.1	Liftoff	CDS	61860420	61860505	.	-	.	ID=cds-NP_001263390.1;Parent=rna-NM_001276461.2;Dbxref=CCDS:CCDS70633.1,GeneID:13196,GenBank:NP_001263390.1,MGI:MGI:1342335;Name=NP_001263390.1;Note=isoform b is encoded by transcript variant 2;gbkey=CDS;gene=Asap1;product=arf-GAP with SH3 domain%2C ANK repeat and PH domain-containing protein 1 isoform b;protein_id=NP_001263390.1;extra_copy_number=0
CM058255.1	Liftoff	CDS	61861660	61861789	.	-	.	ID=cds-NP_001263390.1;Parent=rna-NM_001276461.2;Dbxref=CCDS:CCDS70633.1,GeneID:13196,GenBank:NP_001263390.1,MGI:MGI:1342335;Name=NP_001263390.1;Note=isoform b is encoded by transcript variant 2;gbkey=CDS;gene=Asap1;product=arf-GAP with SH3 domain%2C ANK repeat and PH domain-containing protein 1 isoform b;protein_id=NP_001263390.1;extra_copy_number=0
CM058255.1	Liftoff	CDS	61866645	61866694	.	-	.	ID=cds-NP_001263390.1;Parent=rna-NM_001276461.2;Dbxref=CCDS:CCDS70633.1,GeneID:13196,GenBank:NP_001263390.1,MGI:MGI:1342335;Name=NP_001263390.1;Note=isoform b is encoded by transcript variant 2;gbkey=CDS;gene=Asap1;product=arf-GAP with SH3 domain%2C ANK repeat and PH domain-containing protein 1 isoform b;protein_id=NP_001263390.1;extra_copy_number=0
CM058255.1	Liftoff	CDS	61867178	61867252	.	-	.	ID=cds-NP_001263390.1;Parent=rna-NM_001276461.2;Dbxref=CCDS:CCDS70633.1,GeneID:13196,GenBank:NP_001263390.1,MGI:MGI:1342335;Name=NP_001263390.1;Note=isoform b is encoded by transcript variant 2;gbkey=CDS;gene=Asap1;product=arf-GAP with SH3 domain%2C ANK repeat and PH domain-containing protein 1 isoform b;protein_id=NP_001263390.1;extra_copy_number=0
CM058255.1	Liftoff	CDS	61885439	61885584	.	-	.	ID=cds-NP_001263390.1;Parent=rna-NM_001276461.2;Dbxref=CCDS:CCDS70633.1,GeneID:13196,GenBank:NP_001263390.1,MGI:MGI:1342335;Name=NP_001263390.1;Note=isoform b is encoded by transcript variant 2;gbkey=CDS;gene=Asap1;product=arf-GAP with SH3 domain%2C ANK repeat and PH domain-containing protein 1 isoform b;protein_id=NP_001263390.1;extra_copy_number=0
CM058255.1	Liftoff	CDS	61902439	61902511	.	-	.	ID=cds-NP_001263390.1;Parent=rna-NM_001276461.2;Dbxref=CCDS:CCDS70633.1,GeneID:13196,GenBank:NP_001263390.1,MGI:MGI:1342335;Name=NP_001263390.1;Note=isoform b is encoded by transcript variant 2;gbkey=CDS;gene=Asap1;product=arf-GAP with SH3 domain%2C ANK repeat and PH domain-containing protein 1 isoform b;protein_id=NP_001263390.1;extra_copy_number=0
CM058255.1	Liftoff	CDS	62006252	62006378	.	-	.	ID=cds-NP_001263390.1;Parent=rna-NM_001276461.2;Dbxref=CCDS:CCDS70633.1,GeneID:13196,GenBank:NP_001263390.1,MGI:MGI:1342335;Name=NP_001263390.1;Note=isoform b is encoded by transcript variant 2;gbkey=CDS;gene=Asap1;product=arf-GAP with SH3 domain%2C ANK repeat and PH domain-containing protein 1 isoform b;protein_id=NP_001263390.1;extra_copy_number=0
CM058255.1	Liftoff	CDS	62043744	62043802	.	-	.	ID=cds-NP_001263390.1;Parent=rna-NM_001276461.2;Dbxref=CCDS:CCDS70633.1,GeneID:13196,GenBank:NP_001263390.1,MGI:MGI:1342335;Name=NP_001263390.1;Note=isoform b is encoded by transcript variant 2;gbkey=CDS;gene=Asap1;product=arf-GAP with SH3 domain%2C ANK repeat and PH domain-containing protein 1 isoform b;protein_id=NP_001263390.1;extra_copy_number=0
CM058255.1	Liftoff	mRNA	61780809	62006576	.	-	.	ID=rna-NM_001276462.2;Parent=gene-Asap1;Dbxref=GeneID:13196,GenBank:NM_001276462.2,MGI:MGI:1342335;Name=NM_001276462.2;gbkey=mRNA;gene=Asap1;product=ArfGAP with SH3 domain%2C ankyrin repeat and PH domain1%2C transcript variant 3;transcript_id=NM_001276462.2;matches_ref_protein=True;valid_ORF=True;extra_copy_number=0
CM058255.1	Liftoff	exon	61780809	61783475	.	-	.	ID=exon-NM_001276462.2-28;Parent=rna-NM_001276462.2;Dbxref=GeneID:13196,GenBank:NM_001276462.2,MGI:MGI:1342335;gbkey=mRNA;gene=Asap1;product=ArfGAP with SH3 domain%2C ankyrin repeat and PH domain1%2C transcript variant 3;transcript_id=NM_001276462.2;extra_copy_number=0
CM058255.1	Liftoff	exon	61786002	61786124	.	-	.	ID=exon-NM_001276462.2-27;Parent=rna-NM_001276462.2;Dbxref=GeneID:13196,GenBank:NM_001276462.2,MGI:MGI:1342335;gbkey=mRNA;gene=Asap1;product=ArfGAP with SH3 domain%2C ankyrin repeat and PH domain1%2C transcript variant 3;transcript_id=NM_001276462.2;extra_copy_number=0
CM058255.1	Liftoff	exon	61787967	61788466	.	-	.	ID=exon-NM_001276462.2-26;Parent=rna-NM_001276462.2;Dbxref=GeneID:13196,GenBank:NM_001276462.2,MGI:MGI:1342335;gbkey=mRNA;gene=Asap1;product=ArfGAP with SH3 domain%2C ankyrin repeat and PH domain1%2C transcript variant 3;transcript_id=NM_001276462.2;extra_copy_number=0
CM058255.1	Liftoff	exon	61793490	61793548	.	-	.	ID=exon-NM_001276462.2-25;Parent=rna-NM_001276462.2;Dbxref=GeneID:13196,GenBank:NM_001276462.2,MGI:MGI:1342335;gbkey=mRNA;gene=Asap1;product=ArfGAP with SH3 domain%2C ankyrin repeat and PH domain1%2C transcript variant 3;transcript_id=NM_001276462.2;extra_copy_number=0
CM058255.1	Liftoff	exon	61796363	61796432	.	-	.	ID=exon-NM_001276462.2-24;Parent=rna-NM_001276462.2;Dbxref=GeneID:13196,GenBank:NM_001276462.2,MGI:MGI:1342335;gbkey=mRNA;gene=Asap1;product=ArfGAP with SH3 domain%2C ankyrin repeat and PH domain1%2C transcript variant 3;transcript_id=NM_001276462.2;extra_copy_number=0
CM058255.1	Liftoff	exon	61804866	61805036	.	-	.	ID=exon-NM_001276462.2-23;Parent=rna-NM_001276462.2;Dbxref=GeneID:13196,GenBank:NM_001276462.2,MGI:MGI:1342335;gbkey=mRNA;gene=Asap1;product=ArfGAP with SH3 domain%2C ankyrin repeat and PH domain1%2C transcript variant 3;transcript_id=NM_001276462.2;extra_copy_number=0
CM058255.1	Liftoff	exon	61813919	61814147	.	-	.	ID=exon-NM_001276462.2-22;Parent=rna-NM_001276462.2;Dbxref=GeneID:13196,GenBank:NM_001276462.2,MGI:MGI:1342335;gbkey=mRNA;gene=Asap1;product=ArfGAP with SH3 domain%2C ankyrin repeat and PH domain1%2C transcript variant 3;transcript_id=NM_001276462.2;extra_copy_number=0
CM058255.1	Liftoff	exon	61815969	61816076	.	-	.	ID=exon-NM_001276462.2-21;Parent=rna-NM_001276462.2;Dbxref=GeneID:13196,GenBank:NM_001276462.2,MGI:MGI:1342335;gbkey=mRNA;gene=Asap1;product=ArfGAP with SH3 domain%2C ankyrin repeat and PH domain1%2C transcript variant 3;transcript_id=NM_001276462.2;extra_copy_number=0
CM058255.1	Liftoff	exon	61817633	61817700	.	-	.	ID=exon-NM_001276462.2-20;Parent=rna-NM_001276462.2;Dbxref=GeneID:13196,GenBank:NM_001276462.2,MGI:MGI:1342335;gbkey=mRNA;gene=Asap1;product=ArfGAP with SH3 domain%2C ankyrin repeat and PH domain1%2C transcript variant 3;transcript_id=NM_001276462.2;extra_copy_number=0
CM058255.1	Liftoff	exon	61817826	61817941	.	-	.	ID=exon-NM_001276462.2-19;Parent=rna-NM_001276462.2;Dbxref=GeneID:13196,GenBank:NM_001276462.2,MGI:MGI:1342335;gbkey=mRNA;gene=Asap1;product=ArfGAP with SH3 domain%2C ankyrin repeat and PH domain1%2C transcript variant 3;transcript_id=NM_001276462.2;extra_copy_number=0
CM058255.1	Liftoff	exon	61818276	61818361	.	-	.	ID=exon-NM_001276462.2-18;Parent=rna-NM_001276462.2;Dbxref=GeneID:13196,GenBank:NM_001276462.2,MGI:MGI:1342335;gbkey=mRNA;gene=Asap1;product=ArfGAP with SH3 domain%2C ankyrin repeat and PH domain1%2C transcript variant 3;transcript_id=NM_001276462.2;extra_copy_number=0
CM058255.1	Liftoff	exon	61818679	61818865	.	-	.	ID=exon-NM_001276462.2-17;Parent=rna-NM_001276462.2;Dbxref=GeneID:13196,GenBank:NM_001276462.2,MGI:MGI:1342335;gbkey=mRNA;gene=Asap1;product=ArfGAP with SH3 domain%2C ankyrin repeat and PH domain1%2C transcript variant 3;transcript_id=NM_001276462.2;extra_copy_number=0
CM058255.1	Liftoff	exon	61821330	61821421	.	-	.	ID=exon-NM_001276462.2-16;Parent=rna-NM_001276462.2;Dbxref=GeneID:13196,GenBank:NM_001276462.2,MGI:MGI:1342335;gbkey=mRNA;gene=Asap1;product=ArfGAP with SH3 domain%2C ankyrin repeat and PH domain1%2C transcript variant 3;transcript_id=NM_001276462.2;extra_copy_number=0
CM058255.1	Liftoff	exon	61823129	61823262	.	-	.	ID=exon-NM_001276462.2-15;Parent=rna-NM_001276462.2;Dbxref=GeneID:13196,GenBank:NM_001276462.2,MGI:MGI:1342335;gbkey=mRNA;gene=Asap1;product=ArfGAP with SH3 domain%2C ankyrin repeat and PH domain1%2C transcript variant 3;transcript_id=NM_001276462.2;extra_copy_number=0
CM058255.1	Liftoff	exon	61824062	61824225	.	-	.	ID=exon-NM_001276462.2-14;Parent=rna-NM_001276462.2;Dbxref=GeneID:13196,GenBank:NM_001276462.2,MGI:MGI:1342335;gbkey=mRNA;gene=Asap1;product=ArfGAP with SH3 domain%2C ankyrin repeat and PH domain1%2C transcript variant 3;transcript_id=NM_001276462.2;extra_copy_number=0
CM058255.1	Liftoff	exon	61829766	61829814	.	-	.	ID=exon-NM_001276462.2-13;Parent=rna-NM_001276462.2;Dbxref=GeneID:13196,GenBank:NM_001276462.2,MGI:MGI:1342335;gbkey=mRNA;gene=Asap1;product=ArfGAP with SH3 domain%2C ankyrin repeat and PH domain1%2C transcript variant 3;transcript_id=NM_001276462.2;extra_copy_number=0
CM058255.1	Liftoff	exon	61831914	61832001	.	-	.	ID=exon-NM_001276462.2-12;Parent=rna-NM_001276462.2;Dbxref=GeneID:13196,GenBank:NM_001276462.2,MGI:MGI:1342335;gbkey=mRNA;gene=Asap1;product=ArfGAP with SH3 domain%2C ankyrin repeat and PH domain1%2C transcript variant 3;transcript_id=NM_001276462.2;extra_copy_number=0
CM058255.1	Liftoff	exon	61843566	61843635	.	-	.	ID=exon-NM_001276462.2-11;Parent=rna-NM_001276462.2;Dbxref=GeneID:13196,GenBank:NM_001276462.2,MGI:MGI:1342335;gbkey=mRNA;gene=Asap1;product=ArfGAP with SH3 domain%2C ankyrin repeat and PH domain1%2C transcript variant 3;transcript_id=NM_001276462.2;extra_copy_number=0
CM058255.1	Liftoff	exon	61846790	61846890	.	-	.	ID=exon-NM_001276462.2-10;Parent=rna-NM_001276462.2;Dbxref=GeneID:13196,GenBank:NM_001276462.2,MGI:MGI:1342335;gbkey=mRNA;gene=Asap1;product=ArfGAP with SH3 domain%2C ankyrin repeat and PH domain1%2C transcript variant 3;transcript_id=NM_001276462.2;extra_copy_number=0
CM058255.1	Liftoff	exon	61852842	61852964	.	-	.	ID=exon-NM_001276462.2-9;Parent=rna-NM_001276462.2;Dbxref=GeneID:13196,GenBank:NM_001276462.2,MGI:MGI:1342335;gbkey=mRNA;gene=Asap1;product=ArfGAP with SH3 domain%2C ankyrin repeat and PH domain1%2C transcript variant 3;transcript_id=NM_001276462.2;extra_copy_number=0
CM058255.1	Liftoff	exon	61854182	61854257	.	-	.	ID=exon-NM_001276462.2-8;Parent=rna-NM_001276462.2;Dbxref=GeneID:13196,GenBank:NM_001276462.2,MGI:MGI:1342335;gbkey=mRNA;gene=Asap1;product=ArfGAP with SH3 domain%2C ankyrin repeat and PH domain1%2C transcript variant 3;transcript_id=NM_001276462.2;extra_copy_number=0
CM058255.1	Liftoff	exon	61860420	61860505	.	-	.	ID=exon-NM_001276462.2-7;Parent=rna-NM_001276462.2;Dbxref=GeneID:13196,GenBank:NM_001276462.2,MGI:MGI:1342335;gbkey=mRNA;gene=Asap1;product=ArfGAP with SH3 domain%2C ankyrin repeat and PH domain1%2C transcript variant 3;transcript_id=NM_001276462.2;extra_copy_number=0
CM058255.1	Liftoff	exon	61861660	61861789	.	-	.	ID=exon-NM_001276462.2-6;Parent=rna-NM_001276462.2;Dbxref=GeneID:13196,GenBank:NM_001276462.2,MGI:MGI:1342335;gbkey=mRNA;gene=Asap1;product=ArfGAP with SH3 domain%2C ankyrin repeat and PH domain1%2C transcript variant 3;transcript_id=NM_001276462.2;extra_copy_number=0
CM058255.1	Liftoff	exon	61866645	61866694	.	-	.	ID=exon-NM_001276462.2-5;Parent=rna-NM_001276462.2;Dbxref=GeneID:13196,GenBank:NM_001276462.2,MGI:MGI:1342335;gbkey=mRNA;gene=Asap1;product=ArfGAP with SH3 domain%2C ankyrin repeat and PH domain1%2C transcript variant 3;transcript_id=NM_001276462.2;extra_copy_number=0
CM058255.1	Liftoff	exon	61867178	61867252	.	-	.	ID=exon-NM_001276462.2-4;Parent=rna-NM_001276462.2;Dbxref=GeneID:13196,GenBank:NM_001276462.2,MGI:MGI:1342335;gbkey=mRNA;gene=Asap1;product=ArfGAP with SH3 domain%2C ankyrin repeat and PH domain1%2C transcript variant 3;transcript_id=NM_001276462.2;extra_copy_number=0
CM058255.1	Liftoff	exon	61885439	61885584	.	-	.	ID=exon-NM_001276462.2-3;Parent=rna-NM_001276462.2;Dbxref=GeneID:13196,GenBank:NM_001276462.2,MGI:MGI:1342335;gbkey=mRNA;gene=Asap1;product=ArfGAP with SH3 domain%2C ankyrin repeat and PH domain1%2C transcript variant 3;transcript_id=NM_001276462.2;extra_copy_number=0
CM058255.1	Liftoff	exon	61902439	61902511	.	-	.	ID=exon-NM_001276462.2-2;Parent=rna-NM_001276462.2;Dbxref=GeneID:13196,GenBank:NM_001276462.2,MGI:MGI:1342335;gbkey=mRNA;gene=Asap1;product=ArfGAP with SH3 domain%2C ankyrin repeat and PH domain1%2C transcript variant 3;transcript_id=NM_001276462.2;extra_copy_number=0
CM058255.1	Liftoff	exon	62006252	62006576	.	-	.	ID=exon-NM_001276462.2-1;Parent=rna-NM_001276462.2;Dbxref=GeneID:13196,GenBank:NM_001276462.2,MGI:MGI:1342335;gbkey=mRNA;gene=Asap1;product=ArfGAP with SH3 domain%2C ankyrin repeat and PH domain1%2C transcript variant 3;transcript_id=NM_001276462.2;extra_copy_number=0
CM058255.1	Liftoff	CDS	61783401	61783475	.	-	.	ID=cds-NP_001263391.1;Parent=rna-NM_001276462.2;Dbxref=CCDS:CCDS70631.1,GeneID:13196,GenBank:NP_001263391.1,MGI:MGI:1342335;Name=NP_001263391.1;Note=isoform c is encoded by transcript variant 3;gbkey=CDS;gene=Asap1;product=arf-GAP with SH3 domain%2C ANK repeat and PH domain-containing protein 1 isoform c;protein_id=NP_001263391.1;extra_copy_number=0
CM058255.1	Liftoff	CDS	61786002	61786124	.	-	.	ID=cds-NP_001263391.1;Parent=rna-NM_001276462.2;Dbxref=CCDS:CCDS70631.1,GeneID:13196,GenBank:NP_001263391.1,MGI:MGI:1342335;Name=NP_001263391.1;Note=isoform c is encoded by transcript variant 3;gbkey=CDS;gene=Asap1;product=arf-GAP with SH3 domain%2C ANK repeat and PH domain-containing protein 1 isoform c;protein_id=NP_001263391.1;extra_copy_number=0
CM058255.1	Liftoff	CDS	61787967	61788466	.	-	.	ID=cds-NP_001263391.1;Parent=rna-NM_001276462.2;Dbxref=CCDS:CCDS70631.1,GeneID:13196,GenBank:NP_001263391.1,MGI:MGI:1342335;Name=NP_001263391.1;Note=isoform c is encoded by transcript variant 3;gbkey=CDS;gene=Asap1;product=arf-GAP with SH3 domain%2C ANK repeat and PH domain-containing protein 1 isoform c;protein_id=NP_001263391.1;extra_copy_number=0
CM058255.1	Liftoff	CDS	61793490	61793548	.	-	.	ID=cds-NP_001263391.1;Parent=rna-NM_001276462.2;Dbxref=CCDS:CCDS70631.1,GeneID:13196,GenBank:NP_001263391.1,MGI:MGI:1342335;Name=NP_001263391.1;Note=isoform c is encoded by transcript variant 3;gbkey=CDS;gene=Asap1;product=arf-GAP with SH3 domain%2C ANK repeat and PH domain-containing protein 1 isoform c;protein_id=NP_001263391.1;extra_copy_number=0
CM058255.1	Liftoff	CDS	61796363	61796432	.	-	.	ID=cds-NP_001263391.1;Parent=rna-NM_001276462.2;Dbxref=CCDS:CCDS70631.1,GeneID:13196,GenBank:NP_001263391.1,MGI:MGI:1342335;Name=NP_001263391.1;Note=isoform c is encoded by transcript variant 3;gbkey=CDS;gene=Asap1;product=arf-GAP with SH3 domain%2C ANK repeat and PH domain-containing protein 1 isoform c;protein_id=NP_001263391.1;extra_copy_number=0
CM058255.1	Liftoff	CDS	61804866	61805036	.	-	.	ID=cds-NP_001263391.1;Parent=rna-NM_001276462.2;Dbxref=CCDS:CCDS70631.1,GeneID:13196,GenBank:NP_001263391.1,MGI:MGI:1342335;Name=NP_001263391.1;Note=isoform c is encoded by transcript variant 3;gbkey=CDS;gene=Asap1;product=arf-GAP with SH3 domain%2C ANK repeat and PH domain-containing protein 1 isoform c;protein_id=NP_001263391.1;extra_copy_number=0
CM058255.1	Liftoff	CDS	61813919	61814147	.	-	.	ID=cds-NP_001263391.1;Parent=rna-NM_001276462.2;Dbxref=CCDS:CCDS70631.1,GeneID:13196,GenBank:NP_001263391.1,MGI:MGI:1342335;Name=NP_001263391.1;Note=isoform c is encoded by transcript variant 3;gbkey=CDS;gene=Asap1;product=arf-GAP with SH3 domain%2C ANK repeat and PH domain-containing protein 1 isoform c;protein_id=NP_001263391.1;extra_copy_number=0
CM058255.1	Liftoff	CDS	61815969	61816076	.	-	.	ID=cds-NP_001263391.1;Parent=rna-NM_001276462.2;Dbxref=CCDS:CCDS70631.1,GeneID:13196,GenBank:NP_001263391.1,MGI:MGI:1342335;Name=NP_001263391.1;Note=isoform c is encoded by transcript variant 3;gbkey=CDS;gene=Asap1;product=arf-GAP with SH3 domain%2C ANK repeat and PH domain-containing protein 1 isoform c;protein_id=NP_001263391.1;extra_copy_number=0
CM058255.1	Liftoff	CDS	61817633	61817700	.	-	.	ID=cds-NP_001263391.1;Parent=rna-NM_001276462.2;Dbxref=CCDS:CCDS70631.1,GeneID:13196,GenBank:NP_001263391.1,MGI:MGI:1342335;Name=NP_001263391.1;Note=isoform c is encoded by transcript variant 3;gbkey=CDS;gene=Asap1;product=arf-GAP with SH3 domain%2C ANK repeat and PH domain-containing protein 1 isoform c;protein_id=NP_001263391.1;extra_copy_number=0
CM058255.1	Liftoff	CDS	61817826	61817941	.	-	.	ID=cds-NP_001263391.1;Parent=rna-NM_001276462.2;Dbxref=CCDS:CCDS70631.1,GeneID:13196,GenBank:NP_001263391.1,MGI:MGI:1342335;Name=NP_001263391.1;Note=isoform c is encoded by transcript variant 3;gbkey=CDS;gene=Asap1;product=arf-GAP with SH3 domain%2C ANK repeat and PH domain-containing protein 1 isoform c;protein_id=NP_001263391.1;extra_copy_number=0
CM058255.1	Liftoff	CDS	61818276	61818361	.	-	.	ID=cds-NP_001263391.1;Parent=rna-NM_001276462.2;Dbxref=CCDS:CCDS70631.1,GeneID:13196,GenBank:NP_001263391.1,MGI:MGI:1342335;Name=NP_001263391.1;Note=isoform c is encoded by transcript variant 3;gbkey=CDS;gene=Asap1;product=arf-GAP with SH3 domain%2C ANK repeat and PH domain-containing protein 1 isoform c;protein_id=NP_001263391.1;extra_copy_number=0
CM058255.1	Liftoff	CDS	61818679	61818865	.	-	.	ID=cds-NP_001263391.1;Parent=rna-NM_001276462.2;Dbxref=CCDS:CCDS70631.1,GeneID:13196,GenBank:NP_001263391.1,MGI:MGI:1342335;Name=NP_001263391.1;Note=isoform c is encoded by transcript variant 3;gbkey=CDS;gene=Asap1;product=arf-GAP with SH3 domain%2C ANK repeat and PH domain-containing protein 1 isoform c;protein_id=NP_001263391.1;extra_copy_number=0
CM058255.1	Liftoff	CDS	61821330	61821421	.	-	.	ID=cds-NP_001263391.1;Parent=rna-NM_001276462.2;Dbxref=CCDS:CCDS70631.1,GeneID:13196,GenBank:NP_001263391.1,MGI:MGI:1342335;Name=NP_001263391.1;Note=isoform c is encoded by transcript variant 3;gbkey=CDS;gene=Asap1;product=arf-GAP with SH3 domain%2C ANK repeat and PH domain-containing protein 1 isoform c;protein_id=NP_001263391.1;extra_copy_number=0
CM058255.1	Liftoff	CDS	61823129	61823262	.	-	.	ID=cds-NP_001263391.1;Parent=rna-NM_001276462.2;Dbxref=CCDS:CCDS70631.1,GeneID:13196,GenBank:NP_001263391.1,MGI:MGI:1342335;Name=NP_001263391.1;Note=isoform c is encoded by transcript variant 3;gbkey=CDS;gene=Asap1;product=arf-GAP with SH3 domain%2C ANK repeat and PH domain-containing protein 1 isoform c;protein_id=NP_001263391.1;extra_copy_number=0
CM058255.1	Liftoff	CDS	61824062	61824225	.	-	.	ID=cds-NP_001263391.1;Parent=rna-NM_001276462.2;Dbxref=CCDS:CCDS70631.1,GeneID:13196,GenBank:NP_001263391.1,MGI:MGI:1342335;Name=NP_001263391.1;Note=isoform c is encoded by transcript variant 3;gbkey=CDS;gene=Asap1;product=arf-GAP with SH3 domain%2C ANK repeat and PH domain-containing protein 1 isoform c;protein_id=NP_001263391.1;extra_copy_number=0
CM058255.1	Liftoff	CDS	61829766	61829814	.	-	.	ID=cds-NP_001263391.1;Parent=rna-NM_001276462.2;Dbxref=CCDS:CCDS70631.1,GeneID:13196,GenBank:NP_001263391.1,MGI:MGI:1342335;Name=NP_001263391.1;Note=isoform c is encoded by transcript variant 3;gbkey=CDS;gene=Asap1;product=arf-GAP with SH3 domain%2C ANK repeat and PH domain-containing protein 1 isoform c;protein_id=NP_001263391.1;extra_copy_number=0
CM058255.1	Liftoff	CDS	61831914	61832001	.	-	.	ID=cds-NP_001263391.1;Parent=rna-NM_001276462.2;Dbxref=CCDS:CCDS70631.1,GeneID:13196,GenBank:NP_001263391.1,MGI:MGI:1342335;Name=NP_001263391.1;Note=isoform c is encoded by transcript variant 3;gbkey=CDS;gene=Asap1;product=arf-GAP with SH3 domain%2C ANK repeat and PH domain-containing protein 1 isoform c;protein_id=NP_001263391.1;extra_copy_number=0
CM058255.1	Liftoff	CDS	61843566	61843635	.	-	.	ID=cds-NP_001263391.1;Parent=rna-NM_001276462.2;Dbxref=CCDS:CCDS70631.1,GeneID:13196,GenBank:NP_001263391.1,MGI:MGI:1342335;Name=NP_001263391.1;Note=isoform c is encoded by transcript variant 3;gbkey=CDS;gene=Asap1;product=arf-GAP with SH3 domain%2C ANK repeat and PH domain-containing protein 1 isoform c;protein_id=NP_001263391.1;extra_copy_number=0
CM058255.1	Liftoff	CDS	61846790	61846890	.	-	.	ID=cds-NP_001263391.1;Parent=rna-NM_001276462.2;Dbxref=CCDS:CCDS70631.1,GeneID:13196,GenBank:NP_001263391.1,MGI:MGI:1342335;Name=NP_001263391.1;Note=isoform c is encoded by transcript variant 3;gbkey=CDS;gene=Asap1;product=arf-GAP with SH3 domain%2C ANK repeat and PH domain-containing protein 1 isoform c;protein_id=NP_001263391.1;extra_copy_number=0
CM058255.1	Liftoff	CDS	61852842	61852964	.	-	.	ID=cds-NP_001263391.1;Parent=rna-NM_001276462.2;Dbxref=CCDS:CCDS70631.1,GeneID:13196,GenBank:NP_001263391.1,MGI:MGI:1342335;Name=NP_001263391.1;Note=isoform c is encoded by transcript variant 3;gbkey=CDS;gene=Asap1;product=arf-GAP with SH3 domain%2C ANK repeat and PH domain-containing protein 1 isoform c;protein_id=NP_001263391.1;extra_copy_number=0
CM058255.1	Liftoff	CDS	61854182	61854257	.	-	.	ID=cds-NP_001263391.1;Parent=rna-NM_001276462.2;Dbxref=CCDS:CCDS70631.1,GeneID:13196,GenBank:NP_001263391.1,MGI:MGI:1342335;Name=NP_001263391.1;Note=isoform c is encoded by transcript variant 3;gbkey=CDS;gene=Asap1;product=arf-GAP with SH3 domain%2C ANK repeat and PH domain-containing protein 1 isoform c;protein_id=NP_001263391.1;extra_copy_number=0
CM058255.1	Liftoff	CDS	61860420	61860505	.	-	.	ID=cds-NP_001263391.1;Parent=rna-NM_001276462.2;Dbxref=CCDS:CCDS70631.1,GeneID:13196,GenBank:NP_001263391.1,MGI:MGI:1342335;Name=NP_001263391.1;Note=isoform c is encoded by transcript variant 3;gbkey=CDS;gene=Asap1;product=arf-GAP with SH3 domain%2C ANK repeat and PH domain-containing protein 1 isoform c;protein_id=NP_001263391.1;extra_copy_number=0
CM058255.1	Liftoff	CDS	61861660	61861789	.	-	.	ID=cds-NP_001263391.1;Parent=rna-NM_001276462.2;Dbxref=CCDS:CCDS70631.1,GeneID:13196,GenBank:NP_001263391.1,MGI:MGI:1342335;Name=NP_001263391.1;Note=isoform c is encoded by transcript variant 3;gbkey=CDS;gene=Asap1;product=arf-GAP with SH3 domain%2C ANK repeat and PH domain-containing protein 1 isoform c;protein_id=NP_001263391.1;extra_copy_number=0
CM058255.1	Liftoff	CDS	61866645	61866694	.	-	.	ID=cds-NP_001263391.1;Parent=rna-NM_001276462.2;Dbxref=CCDS:CCDS70631.1,GeneID:13196,GenBank:NP_001263391.1,MGI:MGI:1342335;Name=NP_001263391.1;Note=isoform c is encoded by transcript variant 3;gbkey=CDS;gene=Asap1;product=arf-GAP with SH3 domain%2C ANK repeat and PH domain-containing protein 1 isoform c;protein_id=NP_001263391.1;extra_copy_number=0
CM058255.1	Liftoff	CDS	61867178	61867252	.	-	.	ID=cds-NP_001263391.1;Parent=rna-NM_001276462.2;Dbxref=CCDS:CCDS70631.1,GeneID:13196,GenBank:NP_001263391.1,MGI:MGI:1342335;Name=NP_001263391.1;Note=isoform c is encoded by transcript variant 3;gbkey=CDS;gene=Asap1;product=arf-GAP with SH3 domain%2C ANK repeat and PH domain-containing protein 1 isoform c;protein_id=NP_001263391.1;extra_copy_number=0
CM058255.1	Liftoff	CDS	61885439	61885584	.	-	.	ID=cds-NP_001263391.1;Parent=rna-NM_001276462.2;Dbxref=CCDS:CCDS70631.1,GeneID:13196,GenBank:NP_001263391.1,MGI:MGI:1342335;Name=NP_001263391.1;Note=isoform c is encoded by transcript variant 3;gbkey=CDS;gene=Asap1;product=arf-GAP with SH3 domain%2C ANK repeat and PH domain-containing protein 1 isoform c;protein_id=NP_001263391.1;extra_copy_number=0
CM058255.1	Liftoff	CDS	61902439	61902511	.	-	.	ID=cds-NP_001263391.1;Parent=rna-NM_001276462.2;Dbxref=CCDS:CCDS70631.1,GeneID:13196,GenBank:NP_001263391.1,MGI:MGI:1342335;Name=NP_001263391.1;Note=isoform c is encoded by transcript variant 3;gbkey=CDS;gene=Asap1;product=arf-GAP with SH3 domain%2C ANK repeat and PH domain-containing protein 1 isoform c;protein_id=NP_001263391.1;extra_copy_number=0
CM058255.1	Liftoff	CDS	62006252	62006377	.	-	.	ID=cds-NP_001263391.1;Parent=rna-NM_001276462.2;Dbxref=CCDS:CCDS70631.1,GeneID:13196,GenBank:NP_001263391.1,MGI:MGI:1342335;Name=NP_001263391.1;Note=isoform c is encoded by transcript variant 3;gbkey=CDS;gene=Asap1;product=arf-GAP with SH3 domain%2C ANK repeat and PH domain-containing protein 1 isoform c;protein_id=NP_001263391.1;extra_copy_number=0
CM058255.1	Liftoff	mRNA	61780809	62006576	.	-	.	ID=rna-NM_001276463.2;Parent=gene-Asap1;Dbxref=GeneID:13196,GenBank:NM_001276463.2,MGI:MGI:1342335;Name=NM_001276463.2;gbkey=mRNA;gene=Asap1;product=ArfGAP with SH3 domain%2C ankyrin repeat and PH domain1%2C transcript variant 4;transcript_id=NM_001276463.2;matches_ref_protein=True;valid_ORF=True;extra_copy_number=0
CM058255.1	Liftoff	exon	61780809	61783475	.	-	.	ID=exon-NM_001276463.2-28;Parent=rna-NM_001276463.2;Dbxref=GeneID:13196,GenBank:NM_001276463.2,MGI:MGI:1342335;gbkey=mRNA;gene=Asap1;product=ArfGAP with SH3 domain%2C ankyrin repeat and PH domain1%2C transcript variant 4;transcript_id=NM_001276463.2;extra_copy_number=0
CM058255.1	Liftoff	exon	61786002	61786124	.	-	.	ID=exon-NM_001276463.2-27;Parent=rna-NM_001276463.2;Dbxref=GeneID:13196,GenBank:NM_001276463.2,MGI:MGI:1342335;gbkey=mRNA;gene=Asap1;product=ArfGAP with SH3 domain%2C ankyrin repeat and PH domain1%2C transcript variant 4;transcript_id=NM_001276463.2;extra_copy_number=0
CM058255.1	Liftoff	exon	61787967	61788466	.	-	.	ID=exon-NM_001276463.2-26;Parent=rna-NM_001276463.2;Dbxref=GeneID:13196,GenBank:NM_001276463.2,MGI:MGI:1342335;gbkey=mRNA;gene=Asap1;product=ArfGAP with SH3 domain%2C ankyrin repeat and PH domain1%2C transcript variant 4;transcript_id=NM_001276463.2;extra_copy_number=0
CM058255.1	Liftoff	exon	61793490	61793548	.	-	.	ID=exon-NM_001276463.2-25;Parent=rna-NM_001276463.2;Dbxref=GeneID:13196,GenBank:NM_001276463.2,MGI:MGI:1342335;gbkey=mRNA;gene=Asap1;product=ArfGAP with SH3 domain%2C ankyrin repeat and PH domain1%2C transcript variant 4;transcript_id=NM_001276463.2;extra_copy_number=0
CM058255.1	Liftoff	exon	61796363	61796432	.	-	.	ID=exon-NM_001276463.2-24;Parent=rna-NM_001276463.2;Dbxref=GeneID:13196,GenBank:NM_001276463.2,MGI:MGI:1342335;gbkey=mRNA;gene=Asap1;product=ArfGAP with SH3 domain%2C ankyrin repeat and PH domain1%2C transcript variant 4;transcript_id=NM_001276463.2;extra_copy_number=0
CM058255.1	Liftoff	exon	61804866	61805036	.	-	.	ID=exon-NM_001276463.2-23;Parent=rna-NM_001276463.2;Dbxref=GeneID:13196,GenBank:NM_001276463.2,MGI:MGI:1342335;gbkey=mRNA;gene=Asap1;product=ArfGAP with SH3 domain%2C ankyrin repeat and PH domain1%2C transcript variant 4;transcript_id=NM_001276463.2;extra_copy_number=0
CM058255.1	Liftoff	exon	61813919	61814147	.	-	.	ID=exon-NM_001276463.2-22;Parent=rna-NM_001276463.2;Dbxref=GeneID:13196,GenBank:NM_001276463.2,MGI:MGI:1342335;gbkey=mRNA;gene=Asap1;product=ArfGAP with SH3 domain%2C ankyrin repeat and PH domain1%2C transcript variant 4;transcript_id=NM_001276463.2;extra_copy_number=0
CM058255.1	Liftoff	exon	61815969	61816076	.	-	.	ID=exon-NM_001276463.2-21;Parent=rna-NM_001276463.2;Dbxref=GeneID:13196,GenBank:NM_001276463.2,MGI:MGI:1342335;gbkey=mRNA;gene=Asap1;product=ArfGAP with SH3 domain%2C ankyrin repeat and PH domain1%2C transcript variant 4;transcript_id=NM_001276463.2;extra_copy_number=0
CM058255.1	Liftoff	exon	61817633	61817700	.	-	.	ID=exon-NM_001276463.2-20;Parent=rna-NM_001276463.2;Dbxref=GeneID:13196,GenBank:NM_001276463.2,MGI:MGI:1342335;gbkey=mRNA;gene=Asap1;product=ArfGAP with SH3 domain%2C ankyrin repeat and PH domain1%2C transcript variant 4;transcript_id=NM_001276463.2;extra_copy_number=0
CM058255.1	Liftoff	exon	61817826	61817941	.	-	.	ID=exon-NM_001276463.2-19;Parent=rna-NM_001276463.2;Dbxref=GeneID:13196,GenBank:NM_001276463.2,MGI:MGI:1342335;gbkey=mRNA;gene=Asap1;product=ArfGAP with SH3 domain%2C ankyrin repeat and PH domain1%2C transcript variant 4;transcript_id=NM_001276463.2;extra_copy_number=0
CM058255.1	Liftoff	exon	61818276	61818361	.	-	.	ID=exon-NM_001276463.2-18;Parent=rna-NM_001276463.2;Dbxref=GeneID:13196,GenBank:NM_001276463.2,MGI:MGI:1342335;gbkey=mRNA;gene=Asap1;product=ArfGAP with SH3 domain%2C ankyrin repeat and PH domain1%2C transcript variant 4;transcript_id=NM_001276463.2;extra_copy_number=0
CM058255.1	Liftoff	exon	61818679	61818865	.	-	.	ID=exon-NM_001276463.2-17;Parent=rna-NM_001276463.2;Dbxref=GeneID:13196,GenBank:NM_001276463.2,MGI:MGI:1342335;gbkey=mRNA;gene=Asap1;product=ArfGAP with SH3 domain%2C ankyrin repeat and PH domain1%2C transcript variant 4;transcript_id=NM_001276463.2;extra_copy_number=0
CM058255.1	Liftoff	exon	61821330	61821421	.	-	.	ID=exon-NM_001276463.2-16;Parent=rna-NM_001276463.2;Dbxref=GeneID:13196,GenBank:NM_001276463.2,MGI:MGI:1342335;gbkey=mRNA;gene=Asap1;product=ArfGAP with SH3 domain%2C ankyrin repeat and PH domain1%2C transcript variant 4;transcript_id=NM_001276463.2;extra_copy_number=0
CM058255.1	Liftoff	exon	61823129	61823262	.	-	.	ID=exon-NM_001276463.2-15;Parent=rna-NM_001276463.2;Dbxref=GeneID:13196,GenBank:NM_001276463.2,MGI:MGI:1342335;gbkey=mRNA;gene=Asap1;product=ArfGAP with SH3 domain%2C ankyrin repeat and PH domain1%2C transcript variant 4;transcript_id=NM_001276463.2;extra_copy_number=0
CM058255.1	Liftoff	exon	61824062	61824225	.	-	.	ID=exon-NM_001276463.2-14;Parent=rna-NM_001276463.2;Dbxref=GeneID:13196,GenBank:NM_001276463.2,MGI:MGI:1342335;gbkey=mRNA;gene=Asap1;product=ArfGAP with SH3 domain%2C ankyrin repeat and PH domain1%2C transcript variant 4;transcript_id=NM_001276463.2;extra_copy_number=0
CM058255.1	Liftoff	exon	61829766	61829814	.	-	.	ID=exon-NM_001276463.2-13;Parent=rna-NM_001276463.2;Dbxref=GeneID:13196,GenBank:NM_001276463.2,MGI:MGI:1342335;gbkey=mRNA;gene=Asap1;product=ArfGAP with SH3 domain%2C ankyrin repeat and PH domain1%2C transcript variant 4;transcript_id=NM_001276463.2;extra_copy_number=0
CM058255.1	Liftoff	exon	61831914	61832001	.	-	.	ID=exon-NM_001276463.2-12;Parent=rna-NM_001276463.2;Dbxref=GeneID:13196,GenBank:NM_001276463.2,MGI:MGI:1342335;gbkey=mRNA;gene=Asap1;product=ArfGAP with SH3 domain%2C ankyrin repeat and PH domain1%2C transcript variant 4;transcript_id=NM_001276463.2;extra_copy_number=0
CM058255.1	Liftoff	exon	61843566	61843635	.	-	.	ID=exon-NM_001276463.2-11;Parent=rna-NM_001276463.2;Dbxref=GeneID:13196,GenBank:NM_001276463.2,MGI:MGI:1342335;gbkey=mRNA;gene=Asap1;product=ArfGAP with SH3 domain%2C ankyrin repeat and PH domain1%2C transcript variant 4;transcript_id=NM_001276463.2;extra_copy_number=0
CM058255.1	Liftoff	exon	61846790	61846890	.	-	.	ID=exon-NM_001276463.2-10;Parent=rna-NM_001276463.2;Dbxref=GeneID:13196,GenBank:NM_001276463.2,MGI:MGI:1342335;gbkey=mRNA;gene=Asap1;product=ArfGAP with SH3 domain%2C ankyrin repeat and PH domain1%2C transcript variant 4;transcript_id=NM_001276463.2;extra_copy_number=0
CM058255.1	Liftoff	exon	61852878	61852964	.	-	.	ID=exon-NM_001276463.2-9;Parent=rna-NM_001276463.2;Dbxref=GeneID:13196,GenBank:NM_001276463.2,MGI:MGI:1342335;gbkey=mRNA;gene=Asap1;product=ArfGAP with SH3 domain%2C ankyrin repeat and PH domain1%2C transcript variant 4;transcript_id=NM_001276463.2;extra_copy_number=0
CM058255.1	Liftoff	exon	61854182	61854257	.	-	.	ID=exon-NM_001276463.2-8;Parent=rna-NM_001276463.2;Dbxref=GeneID:13196,GenBank:NM_001276463.2,MGI:MGI:1342335;gbkey=mRNA;gene=Asap1;product=ArfGAP with SH3 domain%2C ankyrin repeat and PH domain1%2C transcript variant 4;transcript_id=NM_001276463.2;extra_copy_number=0
CM058255.1	Liftoff	exon	61860420	61860505	.	-	.	ID=exon-NM_001276463.2-7;Parent=rna-NM_001276463.2;Dbxref=GeneID:13196,GenBank:NM_001276463.2,MGI:MGI:1342335;gbkey=mRNA;gene=Asap1;product=ArfGAP with SH3 domain%2C ankyrin repeat and PH domain1%2C transcript variant 4;transcript_id=NM_001276463.2;extra_copy_number=0
CM058255.1	Liftoff	exon	61861660	61861789	.	-	.	ID=exon-NM_001276463.2-6;Parent=rna-NM_001276463.2;Dbxref=GeneID:13196,GenBank:NM_001276463.2,MGI:MGI:1342335;gbkey=mRNA;gene=Asap1;product=ArfGAP with SH3 domain%2C ankyrin repeat and PH domain1%2C transcript variant 4;transcript_id=NM_001276463.2;extra_copy_number=0
CM058255.1	Liftoff	exon	61866645	61866694	.	-	.	ID=exon-NM_001276463.2-5;Parent=rna-NM_001276463.2;Dbxref=GeneID:13196,GenBank:NM_001276463.2,MGI:MGI:1342335;gbkey=mRNA;gene=Asap1;product=ArfGAP with SH3 domain%2C ankyrin repeat and PH domain1%2C transcript variant 4;transcript_id=NM_001276463.2;extra_copy_number=0
CM058255.1	Liftoff	exon	61867178	61867252	.	-	.	ID=exon-NM_001276463.2-4;Parent=rna-NM_001276463.2;Dbxref=GeneID:13196,GenBank:NM_001276463.2,MGI:MGI:1342335;gbkey=mRNA;gene=Asap1;product=ArfGAP with SH3 domain%2C ankyrin repeat and PH domain1%2C transcript variant 4;transcript_id=NM_001276463.2;extra_copy_number=0
CM058255.1	Liftoff	exon	61885439	61885584	.	-	.	ID=exon-NM_001276463.2-3;Parent=rna-NM_001276463.2;Dbxref=GeneID:13196,GenBank:NM_001276463.2,MGI:MGI:1342335;gbkey=mRNA;gene=Asap1;product=ArfGAP with SH3 domain%2C ankyrin repeat and PH domain1%2C transcript variant 4;transcript_id=NM_001276463.2;extra_copy_number=0
CM058255.1	Liftoff	exon	61902439	61902511	.	-	.	ID=exon-NM_001276463.2-2;Parent=rna-NM_001276463.2;Dbxref=GeneID:13196,GenBank:NM_001276463.2,MGI:MGI:1342335;gbkey=mRNA;gene=Asap1;product=ArfGAP with SH3 domain%2C ankyrin repeat and PH domain1%2C transcript variant 4;transcript_id=NM_001276463.2;extra_copy_number=0
CM058255.1	Liftoff	exon	62006252	62006576	.	-	.	ID=exon-NM_001276463.2-1;Parent=rna-NM_001276463.2;Dbxref=GeneID:13196,GenBank:NM_001276463.2,MGI:MGI:1342335;gbkey=mRNA;gene=Asap1;product=ArfGAP with SH3 domain%2C ankyrin repeat and PH domain1%2C transcript variant 4;transcript_id=NM_001276463.2;extra_copy_number=0
CM058255.1	Liftoff	CDS	61783401	61783475	.	-	.	ID=cds-NP_001263392.1;Parent=rna-NM_001276463.2;Dbxref=CCDS:CCDS70632.1,GeneID:13196,GenBank:NP_001263392.1,MGI:MGI:1342335;Name=NP_001263392.1;Note=isoform d is encoded by transcript variant 4;gbkey=CDS;gene=Asap1;product=arf-GAP with SH3 domain%2C ANK repeat and PH domain-containing protein 1 isoform d;protein_id=NP_001263392.1;extra_copy_number=0
CM058255.1	Liftoff	CDS	61786002	61786124	.	-	.	ID=cds-NP_001263392.1;Parent=rna-NM_001276463.2;Dbxref=CCDS:CCDS70632.1,GeneID:13196,GenBank:NP_001263392.1,MGI:MGI:1342335;Name=NP_001263392.1;Note=isoform d is encoded by transcript variant 4;gbkey=CDS;gene=Asap1;product=arf-GAP with SH3 domain%2C ANK repeat and PH domain-containing protein 1 isoform d;protein_id=NP_001263392.1;extra_copy_number=0
CM058255.1	Liftoff	CDS	61787967	61788466	.	-	.	ID=cds-NP_001263392.1;Parent=rna-NM_001276463.2;Dbxref=CCDS:CCDS70632.1,GeneID:13196,GenBank:NP_001263392.1,MGI:MGI:1342335;Name=NP_001263392.1;Note=isoform d is encoded by transcript variant 4;gbkey=CDS;gene=Asap1;product=arf-GAP with SH3 domain%2C ANK repeat and PH domain-containing protein 1 isoform d;protein_id=NP_001263392.1;extra_copy_number=0
CM058255.1	Liftoff	CDS	61793490	61793548	.	-	.	ID=cds-NP_001263392.1;Parent=rna-NM_001276463.2;Dbxref=CCDS:CCDS70632.1,GeneID:13196,GenBank:NP_001263392.1,MGI:MGI:1342335;Name=NP_001263392.1;Note=isoform d is encoded by transcript variant 4;gbkey=CDS;gene=Asap1;product=arf-GAP with SH3 domain%2C ANK repeat and PH domain-containing protein 1 isoform d;protein_id=NP_001263392.1;extra_copy_number=0
CM058255.1	Liftoff	CDS	61796363	61796432	.	-	.	ID=cds-NP_001263392.1;Parent=rna-NM_001276463.2;Dbxref=CCDS:CCDS70632.1,GeneID:13196,GenBank:NP_001263392.1,MGI:MGI:1342335;Name=NP_001263392.1;Note=isoform d is encoded by transcript variant 4;gbkey=CDS;gene=Asap1;product=arf-GAP with SH3 domain%2C ANK repeat and PH domain-containing protein 1 isoform d;protein_id=NP_001263392.1;extra_copy_number=0
CM058255.1	Liftoff	CDS	61804866	61805036	.	-	.	ID=cds-NP_001263392.1;Parent=rna-NM_001276463.2;Dbxref=CCDS:CCDS70632.1,GeneID:13196,GenBank:NP_001263392.1,MGI:MGI:1342335;Name=NP_001263392.1;Note=isoform d is encoded by transcript variant 4;gbkey=CDS;gene=Asap1;product=arf-GAP with SH3 domain%2C ANK repeat and PH domain-containing protein 1 isoform d;protein_id=NP_001263392.1;extra_copy_number=0
CM058255.1	Liftoff	CDS	61813919	61814147	.	-	.	ID=cds-NP_001263392.1;Parent=rna-NM_001276463.2;Dbxref=CCDS:CCDS70632.1,GeneID:13196,GenBank:NP_001263392.1,MGI:MGI:1342335;Name=NP_001263392.1;Note=isoform d is encoded by transcript variant 4;gbkey=CDS;gene=Asap1;product=arf-GAP with SH3 domain%2C ANK repeat and PH domain-containing protein 1 isoform d;protein_id=NP_001263392.1;extra_copy_number=0
CM058255.1	Liftoff	CDS	61815969	61816076	.	-	.	ID=cds-NP_001263392.1;Parent=rna-NM_001276463.2;Dbxref=CCDS:CCDS70632.1,GeneID:13196,GenBank:NP_001263392.1,MGI:MGI:1342335;Name=NP_001263392.1;Note=isoform d is encoded by transcript variant 4;gbkey=CDS;gene=Asap1;product=arf-GAP with SH3 domain%2C ANK repeat and PH domain-containing protein 1 isoform d;protein_id=NP_001263392.1;extra_copy_number=0
CM058255.1	Liftoff	CDS	61817633	61817700	.	-	.	ID=cds-NP_001263392.1;Parent=rna-NM_001276463.2;Dbxref=CCDS:CCDS70632.1,GeneID:13196,GenBank:NP_001263392.1,MGI:MGI:1342335;Name=NP_001263392.1;Note=isoform d is encoded by transcript variant 4;gbkey=CDS;gene=Asap1;product=arf-GAP with SH3 domain%2C ANK repeat and PH domain-containing protein 1 isoform d;protein_id=NP_001263392.1;extra_copy_number=0
CM058255.1	Liftoff	CDS	61817826	61817941	.	-	.	ID=cds-NP_001263392.1;Parent=rna-NM_001276463.2;Dbxref=CCDS:CCDS70632.1,GeneID:13196,GenBank:NP_001263392.1,MGI:MGI:1342335;Name=NP_001263392.1;Note=isoform d is encoded by transcript variant 4;gbkey=CDS;gene=Asap1;product=arf-GAP with SH3 domain%2C ANK repeat and PH domain-containing protein 1 isoform d;protein_id=NP_001263392.1;extra_copy_number=0
CM058255.1	Liftoff	CDS	61818276	61818361	.	-	.	ID=cds-NP_001263392.1;Parent=rna-NM_001276463.2;Dbxref=CCDS:CCDS70632.1,GeneID:13196,GenBank:NP_001263392.1,MGI:MGI:1342335;Name=NP_001263392.1;Note=isoform d is encoded by transcript variant 4;gbkey=CDS;gene=Asap1;product=arf-GAP with SH3 domain%2C ANK repeat and PH domain-containing protein 1 isoform d;protein_id=NP_001263392.1;extra_copy_number=0
CM058255.1	Liftoff	CDS	61818679	61818865	.	-	.	ID=cds-NP_001263392.1;Parent=rna-NM_001276463.2;Dbxref=CCDS:CCDS70632.1,GeneID:13196,GenBank:NP_001263392.1,MGI:MGI:1342335;Name=NP_001263392.1;Note=isoform d is encoded by transcript variant 4;gbkey=CDS;gene=Asap1;product=arf-GAP with SH3 domain%2C ANK repeat and PH domain-containing protein 1 isoform d;protein_id=NP_001263392.1;extra_copy_number=0
CM058255.1	Liftoff	CDS	61821330	61821421	.	-	.	ID=cds-NP_001263392.1;Parent=rna-NM_001276463.2;Dbxref=CCDS:CCDS70632.1,GeneID:13196,GenBank:NP_001263392.1,MGI:MGI:1342335;Name=NP_001263392.1;Note=isoform d is encoded by transcript variant 4;gbkey=CDS;gene=Asap1;product=arf-GAP with SH3 domain%2C ANK repeat and PH domain-containing protein 1 isoform d;protein_id=NP_001263392.1;extra_copy_number=0
CM058255.1	Liftoff	CDS	61823129	61823262	.	-	.	ID=cds-NP_001263392.1;Parent=rna-NM_001276463.2;Dbxref=CCDS:CCDS70632.1,GeneID:13196,GenBank:NP_001263392.1,MGI:MGI:1342335;Name=NP_001263392.1;Note=isoform d is encoded by transcript variant 4;gbkey=CDS;gene=Asap1;product=arf-GAP with SH3 domain%2C ANK repeat and PH domain-containing protein 1 isoform d;protein_id=NP_001263392.1;extra_copy_number=0
CM058255.1	Liftoff	CDS	61824062	61824225	.	-	.	ID=cds-NP_001263392.1;Parent=rna-NM_001276463.2;Dbxref=CCDS:CCDS70632.1,GeneID:13196,GenBank:NP_001263392.1,MGI:MGI:1342335;Name=NP_001263392.1;Note=isoform d is encoded by transcript variant 4;gbkey=CDS;gene=Asap1;product=arf-GAP with SH3 domain%2C ANK repeat and PH domain-containing protein 1 isoform d;protein_id=NP_001263392.1;extra_copy_number=0
CM058255.1	Liftoff	CDS	61829766	61829814	.	-	.	ID=cds-NP_001263392.1;Parent=rna-NM_001276463.2;Dbxref=CCDS:CCDS70632.1,GeneID:13196,GenBank:NP_001263392.1,MGI:MGI:1342335;Name=NP_001263392.1;Note=isoform d is encoded by transcript variant 4;gbkey=CDS;gene=Asap1;product=arf-GAP with SH3 domain%2C ANK repeat and PH domain-containing protein 1 isoform d;protein_id=NP_001263392.1;extra_copy_number=0
CM058255.1	Liftoff	CDS	61831914	61832001	.	-	.	ID=cds-NP_001263392.1;Parent=rna-NM_001276463.2;Dbxref=CCDS:CCDS70632.1,GeneID:13196,GenBank:NP_001263392.1,MGI:MGI:1342335;Name=NP_001263392.1;Note=isoform d is encoded by transcript variant 4;gbkey=CDS;gene=Asap1;product=arf-GAP with SH3 domain%2C ANK repeat and PH domain-containing protein 1 isoform d;protein_id=NP_001263392.1;extra_copy_number=0
CM058255.1	Liftoff	CDS	61843566	61843635	.	-	.	ID=cds-NP_001263392.1;Parent=rna-NM_001276463.2;Dbxref=CCDS:CCDS70632.1,GeneID:13196,GenBank:NP_001263392.1,MGI:MGI:1342335;Name=NP_001263392.1;Note=isoform d is encoded by transcript variant 4;gbkey=CDS;gene=Asap1;product=arf-GAP with SH3 domain%2C ANK repeat and PH domain-containing protein 1 isoform d;protein_id=NP_001263392.1;extra_copy_number=0
CM058255.1	Liftoff	CDS	61846790	61846890	.	-	.	ID=cds-NP_001263392.1;Parent=rna-NM_001276463.2;Dbxref=CCDS:CCDS70632.1,GeneID:13196,GenBank:NP_001263392.1,MGI:MGI:1342335;Name=NP_001263392.1;Note=isoform d is encoded by transcript variant 4;gbkey=CDS;gene=Asap1;product=arf-GAP with SH3 domain%2C ANK repeat and PH domain-containing protein 1 isoform d;protein_id=NP_001263392.1;extra_copy_number=0
CM058255.1	Liftoff	CDS	61852878	61852964	.	-	.	ID=cds-NP_001263392.1;Parent=rna-NM_001276463.2;Dbxref=CCDS:CCDS70632.1,GeneID:13196,GenBank:NP_001263392.1,MGI:MGI:1342335;Name=NP_001263392.1;Note=isoform d is encoded by transcript variant 4;gbkey=CDS;gene=Asap1;product=arf-GAP with SH3 domain%2C ANK repeat and PH domain-containing protein 1 isoform d;protein_id=NP_001263392.1;extra_copy_number=0
CM058255.1	Liftoff	CDS	61854182	61854257	.	-	.	ID=cds-NP_001263392.1;Parent=rna-NM_001276463.2;Dbxref=CCDS:CCDS70632.1,GeneID:13196,GenBank:NP_001263392.1,MGI:MGI:1342335;Name=NP_001263392.1;Note=isoform d is encoded by transcript variant 4;gbkey=CDS;gene=Asap1;product=arf-GAP with SH3 domain%2C ANK repeat and PH domain-containing protein 1 isoform d;protein_id=NP_001263392.1;extra_copy_number=0
CM058255.1	Liftoff	CDS	61860420	61860505	.	-	.	ID=cds-NP_001263392.1;Parent=rna-NM_001276463.2;Dbxref=CCDS:CCDS70632.1,GeneID:13196,GenBank:NP_001263392.1,MGI:MGI:1342335;Name=NP_001263392.1;Note=isoform d is encoded by transcript variant 4;gbkey=CDS;gene=Asap1;product=arf-GAP with SH3 domain%2C ANK repeat and PH domain-containing protein 1 isoform d;protein_id=NP_001263392.1;extra_copy_number=0
CM058255.1	Liftoff	CDS	61861660	61861789	.	-	.	ID=cds-NP_001263392.1;Parent=rna-NM_001276463.2;Dbxref=CCDS:CCDS70632.1,GeneID:13196,GenBank:NP_001263392.1,MGI:MGI:1342335;Name=NP_001263392.1;Note=isoform d is encoded by transcript variant 4;gbkey=CDS;gene=Asap1;product=arf-GAP with SH3 domain%2C ANK repeat and PH domain-containing protein 1 isoform d;protein_id=NP_001263392.1;extra_copy_number=0
CM058255.1	Liftoff	CDS	61866645	61866694	.	-	.	ID=cds-NP_001263392.1;Parent=rna-NM_001276463.2;Dbxref=CCDS:CCDS70632.1,GeneID:13196,GenBank:NP_001263392.1,MGI:MGI:1342335;Name=NP_001263392.1;Note=isoform d is encoded by transcript variant 4;gbkey=CDS;gene=Asap1;product=arf-GAP with SH3 domain%2C ANK repeat and PH domain-containing protein 1 isoform d;protein_id=NP_001263392.1;extra_copy_number=0
CM058255.1	Liftoff	CDS	61867178	61867252	.	-	.	ID=cds-NP_001263392.1;Parent=rna-NM_001276463.2;Dbxref=CCDS:CCDS70632.1,GeneID:13196,GenBank:NP_001263392.1,MGI:MGI:1342335;Name=NP_001263392.1;Note=isoform d is encoded by transcript variant 4;gbkey=CDS;gene=Asap1;product=arf-GAP with SH3 domain%2C ANK repeat and PH domain-containing protein 1 isoform d;protein_id=NP_001263392.1;extra_copy_number=0
CM058255.1	Liftoff	CDS	61885439	61885584	.	-	.	ID=cds-NP_001263392.1;Parent=rna-NM_001276463.2;Dbxref=CCDS:CCDS70632.1,GeneID:13196,GenBank:NP_001263392.1,MGI:MGI:1342335;Name=NP_001263392.1;Note=isoform d is encoded by transcript variant 4;gbkey=CDS;gene=Asap1;product=arf-GAP with SH3 domain%2C ANK repeat and PH domain-containing protein 1 isoform d;protein_id=NP_001263392.1;extra_copy_number=0
CM058255.1	Liftoff	CDS	61902439	61902511	.	-	.	ID=cds-NP_001263392.1;Parent=rna-NM_001276463.2;Dbxref=CCDS:CCDS70632.1,GeneID:13196,GenBank:NP_001263392.1,MGI:MGI:1342335;Name=NP_001263392.1;Note=isoform d is encoded by transcript variant 4;gbkey=CDS;gene=Asap1;product=arf-GAP with SH3 domain%2C ANK repeat and PH domain-containing protein 1 isoform d;protein_id=NP_001263392.1;extra_copy_number=0
CM058255.1	Liftoff	CDS	62006252	62006377	.	-	.	ID=cds-NP_001263392.1;Parent=rna-NM_001276463.2;Dbxref=CCDS:CCDS70632.1,GeneID:13196,GenBank:NP_001263392.1,MGI:MGI:1342335;Name=NP_001263392.1;Note=isoform d is encoded by transcript variant 4;gbkey=CDS;gene=Asap1;product=arf-GAP with SH3 domain%2C ANK repeat and PH domain-containing protein 1 isoform d;protein_id=NP_001263392.1;extra_copy_number=0
CM058255.1	Liftoff	mRNA	61780809	62076732	.	-	.	ID=rna-NM_001276467.2;Parent=gene-Asap1;Dbxref=GeneID:13196,GenBank:NM_001276467.2,MGI:MGI:1342335;Name=NM_001276467.2;gbkey=mRNA;gene=Asap1;product=ArfGAP with SH3 domain%2C ankyrin repeat and PH domain1%2C transcript variant 5;transcript_id=NM_001276467.2;matches_ref_protein=True;valid_ORF=True;extra_copy_number=0
CM058255.1	Liftoff	exon	61780809	61783475	.	-	.	ID=exon-NM_001276467.2-30;Parent=rna-NM_001276467.2;Dbxref=GeneID:13196,GenBank:NM_001276467.2,MGI:MGI:1342335;gbkey=mRNA;gene=Asap1;product=ArfGAP with SH3 domain%2C ankyrin repeat and PH domain1%2C transcript variant 5;transcript_id=NM_001276467.2;extra_copy_number=0
CM058255.1	Liftoff	exon	61786002	61786124	.	-	.	ID=exon-NM_001276467.2-29;Parent=rna-NM_001276467.2;Dbxref=GeneID:13196,GenBank:NM_001276467.2,MGI:MGI:1342335;gbkey=mRNA;gene=Asap1;product=ArfGAP with SH3 domain%2C ankyrin repeat and PH domain1%2C transcript variant 5;transcript_id=NM_001276467.2;extra_copy_number=0
CM058255.1	Liftoff	exon	61787967	61788466	.	-	.	ID=exon-NM_001276467.2-28;Parent=rna-NM_001276467.2;Dbxref=GeneID:13196,GenBank:NM_001276467.2,MGI:MGI:1342335;gbkey=mRNA;gene=Asap1;product=ArfGAP with SH3 domain%2C ankyrin repeat and PH domain1%2C transcript variant 5;transcript_id=NM_001276467.2;extra_copy_number=0
CM058255.1	Liftoff	exon	61793490	61793548	.	-	.	ID=exon-NM_001276467.2-27;Parent=rna-NM_001276467.2;Dbxref=GeneID:13196,GenBank:NM_001276467.2,MGI:MGI:1342335;gbkey=mRNA;gene=Asap1;product=ArfGAP with SH3 domain%2C ankyrin repeat and PH domain1%2C transcript variant 5;transcript_id=NM_001276467.2;extra_copy_number=0
CM058255.1	Liftoff	exon	61796363	61796432	.	-	.	ID=exon-NM_001276467.2-26;Parent=rna-NM_001276467.2;Dbxref=GeneID:13196,GenBank:NM_001276467.2,MGI:MGI:1342335;gbkey=mRNA;gene=Asap1;product=ArfGAP with SH3 domain%2C ankyrin repeat and PH domain1%2C transcript variant 5;transcript_id=NM_001276467.2;extra_copy_number=0
CM058255.1	Liftoff	exon	61813919	61814147	.	-	.	ID=exon-NM_001276467.2-25;Parent=rna-NM_001276467.2;Dbxref=GeneID:13196,GenBank:NM_001276467.2,MGI:MGI:1342335;gbkey=mRNA;gene=Asap1;product=ArfGAP with SH3 domain%2C ankyrin repeat and PH domain1%2C transcript variant 5;transcript_id=NM_001276467.2;extra_copy_number=0
CM058255.1	Liftoff	exon	61815969	61816076	.	-	.	ID=exon-NM_001276467.2-24;Parent=rna-NM_001276467.2;Dbxref=GeneID:13196,GenBank:NM_001276467.2,MGI:MGI:1342335;gbkey=mRNA;gene=Asap1;product=ArfGAP with SH3 domain%2C ankyrin repeat and PH domain1%2C transcript variant 5;transcript_id=NM_001276467.2;extra_copy_number=0
CM058255.1	Liftoff	exon	61817633	61817700	.	-	.	ID=exon-NM_001276467.2-23;Parent=rna-NM_001276467.2;Dbxref=GeneID:13196,GenBank:NM_001276467.2,MGI:MGI:1342335;gbkey=mRNA;gene=Asap1;product=ArfGAP with SH3 domain%2C ankyrin repeat and PH domain1%2C transcript variant 5;transcript_id=NM_001276467.2;extra_copy_number=0
CM058255.1	Liftoff	exon	61817826	61817941	.	-	.	ID=exon-NM_001276467.2-22;Parent=rna-NM_001276467.2;Dbxref=GeneID:13196,GenBank:NM_001276467.2,MGI:MGI:1342335;gbkey=mRNA;gene=Asap1;product=ArfGAP with SH3 domain%2C ankyrin repeat and PH domain1%2C transcript variant 5;transcript_id=NM_001276467.2;extra_copy_number=0
CM058255.1	Liftoff	exon	61818276	61818361	.	-	.	ID=exon-NM_001276467.2-21;Parent=rna-NM_001276467.2;Dbxref=GeneID:13196,GenBank:NM_001276467.2,MGI:MGI:1342335;gbkey=mRNA;gene=Asap1;product=ArfGAP with SH3 domain%2C ankyrin repeat and PH domain1%2C transcript variant 5;transcript_id=NM_001276467.2;extra_copy_number=0
CM058255.1	Liftoff	exon	61818679	61818865	.	-	.	ID=exon-NM_001276467.2-20;Parent=rna-NM_001276467.2;Dbxref=GeneID:13196,GenBank:NM_001276467.2,MGI:MGI:1342335;gbkey=mRNA;gene=Asap1;product=ArfGAP with SH3 domain%2C ankyrin repeat and PH domain1%2C transcript variant 5;transcript_id=NM_001276467.2;extra_copy_number=0
CM058255.1	Liftoff	exon	61821330	61821421	.	-	.	ID=exon-NM_001276467.2-19;Parent=rna-NM_001276467.2;Dbxref=GeneID:13196,GenBank:NM_001276467.2,MGI:MGI:1342335;gbkey=mRNA;gene=Asap1;product=ArfGAP with SH3 domain%2C ankyrin repeat and PH domain1%2C transcript variant 5;transcript_id=NM_001276467.2;extra_copy_number=0
CM058255.1	Liftoff	exon	61823129	61823262	.	-	.	ID=exon-NM_001276467.2-18;Parent=rna-NM_001276467.2;Dbxref=GeneID:13196,GenBank:NM_001276467.2,MGI:MGI:1342335;gbkey=mRNA;gene=Asap1;product=ArfGAP with SH3 domain%2C ankyrin repeat and PH domain1%2C transcript variant 5;transcript_id=NM_001276467.2;extra_copy_number=0
CM058255.1	Liftoff	exon	61824062	61824225	.	-	.	ID=exon-NM_001276467.2-17;Parent=rna-NM_001276467.2;Dbxref=GeneID:13196,GenBank:NM_001276467.2,MGI:MGI:1342335;gbkey=mRNA;gene=Asap1;product=ArfGAP with SH3 domain%2C ankyrin repeat and PH domain1%2C transcript variant 5;transcript_id=NM_001276467.2;extra_copy_number=0
CM058255.1	Liftoff	exon	61829766	61829814	.	-	.	ID=exon-NM_001276467.2-16;Parent=rna-NM_001276467.2;Dbxref=GeneID:13196,GenBank:NM_001276467.2,MGI:MGI:1342335;gbkey=mRNA;gene=Asap1;product=ArfGAP with SH3 domain%2C ankyrin repeat and PH domain1%2C transcript variant 5;transcript_id=NM_001276467.2;extra_copy_number=0
CM058255.1	Liftoff	exon	61831914	61832001	.	-	.	ID=exon-NM_001276467.2-15;Parent=rna-NM_001276467.2;Dbxref=GeneID:13196,GenBank:NM_001276467.2,MGI:MGI:1342335;gbkey=mRNA;gene=Asap1;product=ArfGAP with SH3 domain%2C ankyrin repeat and PH domain1%2C transcript variant 5;transcript_id=NM_001276467.2;extra_copy_number=0
CM058255.1	Liftoff	exon	61843566	61843635	.	-	.	ID=exon-NM_001276467.2-14;Parent=rna-NM_001276467.2;Dbxref=GeneID:13196,GenBank:NM_001276467.2,MGI:MGI:1342335;gbkey=mRNA;gene=Asap1;product=ArfGAP with SH3 domain%2C ankyrin repeat and PH domain1%2C transcript variant 5;transcript_id=NM_001276467.2;extra_copy_number=0
CM058255.1	Liftoff	exon	61846790	61846890	.	-	.	ID=exon-NM_001276467.2-13;Parent=rna-NM_001276467.2;Dbxref=GeneID:13196,GenBank:NM_001276467.2,MGI:MGI:1342335;gbkey=mRNA;gene=Asap1;product=ArfGAP with SH3 domain%2C ankyrin repeat and PH domain1%2C transcript variant 5;transcript_id=NM_001276467.2;extra_copy_number=0
CM058255.1	Liftoff	exon	61847804	61847812	.	-	.	ID=exon-NM_001276467.2-12;Parent=rna-NM_001276467.2;Dbxref=GeneID:13196,GenBank:NM_001276467.2,MGI:MGI:1342335;gbkey=mRNA;gene=Asap1;product=ArfGAP with SH3 domain%2C ankyrin repeat and PH domain1%2C transcript variant 5;transcript_id=NM_001276467.2;extra_copy_number=0
CM058255.1	Liftoff	exon	61852842	61852964	.	-	.	ID=exon-NM_001276467.2-11;Parent=rna-NM_001276467.2;Dbxref=GeneID:13196,GenBank:NM_001276467.2,MGI:MGI:1342335;gbkey=mRNA;gene=Asap1;product=ArfGAP with SH3 domain%2C ankyrin repeat and PH domain1%2C transcript variant 5;transcript_id=NM_001276467.2;extra_copy_number=0
CM058255.1	Liftoff	exon	61854182	61854257	.	-	.	ID=exon-NM_001276467.2-10;Parent=rna-NM_001276467.2;Dbxref=GeneID:13196,GenBank:NM_001276467.2,MGI:MGI:1342335;gbkey=mRNA;gene=Asap1;product=ArfGAP with SH3 domain%2C ankyrin repeat and PH domain1%2C transcript variant 5;transcript_id=NM_001276467.2;extra_copy_number=0
CM058255.1	Liftoff	exon	61860420	61860505	.	-	.	ID=exon-NM_001276467.2-9;Parent=rna-NM_001276467.2;Dbxref=GeneID:13196,GenBank:NM_001276467.2,MGI:MGI:1342335;gbkey=mRNA;gene=Asap1;product=ArfGAP with SH3 domain%2C ankyrin repeat and PH domain1%2C transcript variant 5;transcript_id=NM_001276467.2;extra_copy_number=0
CM058255.1	Liftoff	exon	61861660	61861789	.	-	.	ID=exon-NM_001276467.2-8;Parent=rna-NM_001276467.2;Dbxref=GeneID:13196,GenBank:NM_001276467.2,MGI:MGI:1342335;gbkey=mRNA;gene=Asap1;product=ArfGAP with SH3 domain%2C ankyrin repeat and PH domain1%2C transcript variant 5;transcript_id=NM_001276467.2;extra_copy_number=0
CM058255.1	Liftoff	exon	61866645	61866694	.	-	.	ID=exon-NM_001276467.2-7;Parent=rna-NM_001276467.2;Dbxref=GeneID:13196,GenBank:NM_001276467.2,MGI:MGI:1342335;gbkey=mRNA;gene=Asap1;product=ArfGAP with SH3 domain%2C ankyrin repeat and PH domain1%2C transcript variant 5;transcript_id=NM_001276467.2;extra_copy_number=0
CM058255.1	Liftoff	exon	61867178	61867252	.	-	.	ID=exon-NM_001276467.2-6;Parent=rna-NM_001276467.2;Dbxref=GeneID:13196,GenBank:NM_001276467.2,MGI:MGI:1342335;gbkey=mRNA;gene=Asap1;product=ArfGAP with SH3 domain%2C ankyrin repeat and PH domain1%2C transcript variant 5;transcript_id=NM_001276467.2;extra_copy_number=0
CM058255.1	Liftoff	exon	61885439	61885584	.	-	.	ID=exon-NM_001276467.2-5;Parent=rna-NM_001276467.2;Dbxref=GeneID:13196,GenBank:NM_001276467.2,MGI:MGI:1342335;gbkey=mRNA;gene=Asap1;product=ArfGAP with SH3 domain%2C ankyrin repeat and PH domain1%2C transcript variant 5;transcript_id=NM_001276467.2;extra_copy_number=0
CM058255.1	Liftoff	exon	61902439	61902511	.	-	.	ID=exon-NM_001276467.2-4;Parent=rna-NM_001276467.2;Dbxref=GeneID:13196,GenBank:NM_001276467.2,MGI:MGI:1342335;gbkey=mRNA;gene=Asap1;product=ArfGAP with SH3 domain%2C ankyrin repeat and PH domain1%2C transcript variant 5;transcript_id=NM_001276467.2;extra_copy_number=0
CM058255.1	Liftoff	exon	62006252	62006378	.	-	.	ID=exon-NM_001276467.2-3;Parent=rna-NM_001276467.2;Dbxref=GeneID:13196,GenBank:NM_001276467.2,MGI:MGI:1342335;gbkey=mRNA;gene=Asap1;product=ArfGAP with SH3 domain%2C ankyrin repeat and PH domain1%2C transcript variant 5;transcript_id=NM_001276467.2;extra_copy_number=0
CM058255.1	Liftoff	exon	62043744	62043829	.	-	.	ID=exon-NM_001276467.2-2;Parent=rna-NM_001276467.2;Dbxref=GeneID:13196,GenBank:NM_001276467.2,MGI:MGI:1342335;gbkey=mRNA;gene=Asap1;product=ArfGAP with SH3 domain%2C ankyrin repeat and PH domain1%2C transcript variant 5;transcript_id=NM_001276467.2;extra_copy_number=0
CM058255.1	Liftoff	exon	62076645	62076732	.	-	.	ID=exon-NM_001276467.2-1;Parent=rna-NM_001276467.2;Dbxref=GeneID:13196,GenBank:NM_001276467.2,MGI:MGI:1342335;gbkey=mRNA;gene=Asap1;product=ArfGAP with SH3 domain%2C ankyrin repeat and PH domain1%2C transcript variant 5;transcript_id=NM_001276467.2;extra_copy_number=0
CM058255.1	Liftoff	CDS	61783401	61783475	.	-	.	ID=cds-NP_001263396.1;Parent=rna-NM_001276467.2;Dbxref=CCDS:CCDS70634.1,GeneID:13196,GenBank:NP_001263396.1,MGI:MGI:1342335;Name=NP_001263396.1;Note=isoform e is encoded by transcript variant 5;gbkey=CDS;gene=Asap1;product=arf-GAP with SH3 domain%2C ANK repeat and PH domain-containing protein 1 isoform e;protein_id=NP_001263396.1;extra_copy_number=0
CM058255.1	Liftoff	CDS	61786002	61786124	.	-	.	ID=cds-NP_001263396.1;Parent=rna-NM_001276467.2;Dbxref=CCDS:CCDS70634.1,GeneID:13196,GenBank:NP_001263396.1,MGI:MGI:1342335;Name=NP_001263396.1;Note=isoform e is encoded by transcript variant 5;gbkey=CDS;gene=Asap1;product=arf-GAP with SH3 domain%2C ANK repeat and PH domain-containing protein 1 isoform e;protein_id=NP_001263396.1;extra_copy_number=0
CM058255.1	Liftoff	CDS	61787967	61788466	.	-	.	ID=cds-NP_001263396.1;Parent=rna-NM_001276467.2;Dbxref=CCDS:CCDS70634.1,GeneID:13196,GenBank:NP_001263396.1,MGI:MGI:1342335;Name=NP_001263396.1;Note=isoform e is encoded by transcript variant 5;gbkey=CDS;gene=Asap1;product=arf-GAP with SH3 domain%2C ANK repeat and PH domain-containing protein 1 isoform e;protein_id=NP_001263396.1;extra_copy_number=0
CM058255.1	Liftoff	CDS	61793490	61793548	.	-	.	ID=cds-NP_001263396.1;Parent=rna-NM_001276467.2;Dbxref=CCDS:CCDS70634.1,GeneID:13196,GenBank:NP_001263396.1,MGI:MGI:1342335;Name=NP_001263396.1;Note=isoform e is encoded by transcript variant 5;gbkey=CDS;gene=Asap1;product=arf-GAP with SH3 domain%2C ANK repeat and PH domain-containing protein 1 isoform e;protein_id=NP_001263396.1;extra_copy_number=0
CM058255.1	Liftoff	CDS	61796363	61796432	.	-	.	ID=cds-NP_001263396.1;Parent=rna-NM_001276467.2;Dbxref=CCDS:CCDS70634.1,GeneID:13196,GenBank:NP_001263396.1,MGI:MGI:1342335;Name=NP_001263396.1;Note=isoform e is encoded by transcript variant 5;gbkey=CDS;gene=Asap1;product=arf-GAP with SH3 domain%2C ANK repeat and PH domain-containing protein 1 isoform e;protein_id=NP_001263396.1;extra_copy_number=0
CM058255.1	Liftoff	CDS	61813919	61814147	.	-	.	ID=cds-NP_001263396.1;Parent=rna-NM_001276467.2;Dbxref=CCDS:CCDS70634.1,GeneID:13196,GenBank:NP_001263396.1,MGI:MGI:1342335;Name=NP_001263396.1;Note=isoform e is encoded by transcript variant 5;gbkey=CDS;gene=Asap1;product=arf-GAP with SH3 domain%2C ANK repeat and PH domain-containing protein 1 isoform e;protein_id=NP_001263396.1;extra_copy_number=0
CM058255.1	Liftoff	CDS	61815969	61816076	.	-	.	ID=cds-NP_001263396.1;Parent=rna-NM_001276467.2;Dbxref=CCDS:CCDS70634.1,GeneID:13196,GenBank:NP_001263396.1,MGI:MGI:1342335;Name=NP_001263396.1;Note=isoform e is encoded by transcript variant 5;gbkey=CDS;gene=Asap1;product=arf-GAP with SH3 domain%2C ANK repeat and PH domain-containing protein 1 isoform e;protein_id=NP_001263396.1;extra_copy_number=0
CM058255.1	Liftoff	CDS	61817633	61817700	.	-	.	ID=cds-NP_001263396.1;Parent=rna-NM_001276467.2;Dbxref=CCDS:CCDS70634.1,GeneID:13196,GenBank:NP_001263396.1,MGI:MGI:1342335;Name=NP_001263396.1;Note=isoform e is encoded by transcript variant 5;gbkey=CDS;gene=Asap1;product=arf-GAP with SH3 domain%2C ANK repeat and PH domain-containing protein 1 isoform e;protein_id=NP_001263396.1;extra_copy_number=0
CM058255.1	Liftoff	CDS	61817826	61817941	.	-	.	ID=cds-NP_001263396.1;Parent=rna-NM_001276467.2;Dbxref=CCDS:CCDS70634.1,GeneID:13196,GenBank:NP_001263396.1,MGI:MGI:1342335;Name=NP_001263396.1;Note=isoform e is encoded by transcript variant 5;gbkey=CDS;gene=Asap1;product=arf-GAP with SH3 domain%2C ANK repeat and PH domain-containing protein 1 isoform e;protein_id=NP_001263396.1;extra_copy_number=0
CM058255.1	Liftoff	CDS	61818276	61818361	.	-	.	ID=cds-NP_001263396.1;Parent=rna-NM_001276467.2;Dbxref=CCDS:CCDS70634.1,GeneID:13196,GenBank:NP_001263396.1,MGI:MGI:1342335;Name=NP_001263396.1;Note=isoform e is encoded by transcript variant 5;gbkey=CDS;gene=Asap1;product=arf-GAP with SH3 domain%2C ANK repeat and PH domain-containing protein 1 isoform e;protein_id=NP_001263396.1;extra_copy_number=0
CM058255.1	Liftoff	CDS	61818679	61818865	.	-	.	ID=cds-NP_001263396.1;Parent=rna-NM_001276467.2;Dbxref=CCDS:CCDS70634.1,GeneID:13196,GenBank:NP_001263396.1,MGI:MGI:1342335;Name=NP_001263396.1;Note=isoform e is encoded by transcript variant 5;gbkey=CDS;gene=Asap1;product=arf-GAP with SH3 domain%2C ANK repeat and PH domain-containing protein 1 isoform e;protein_id=NP_001263396.1;extra_copy_number=0
CM058255.1	Liftoff	CDS	61821330	61821421	.	-	.	ID=cds-NP_001263396.1;Parent=rna-NM_001276467.2;Dbxref=CCDS:CCDS70634.1,GeneID:13196,GenBank:NP_001263396.1,MGI:MGI:1342335;Name=NP_001263396.1;Note=isoform e is encoded by transcript variant 5;gbkey=CDS;gene=Asap1;product=arf-GAP with SH3 domain%2C ANK repeat and PH domain-containing protein 1 isoform e;protein_id=NP_001263396.1;extra_copy_number=0
CM058255.1	Liftoff	CDS	61823129	61823262	.	-	.	ID=cds-NP_001263396.1;Parent=rna-NM_001276467.2;Dbxref=CCDS:CCDS70634.1,GeneID:13196,GenBank:NP_001263396.1,MGI:MGI:1342335;Name=NP_001263396.1;Note=isoform e is encoded by transcript variant 5;gbkey=CDS;gene=Asap1;product=arf-GAP with SH3 domain%2C ANK repeat and PH domain-containing protein 1 isoform e;protein_id=NP_001263396.1;extra_copy_number=0
CM058255.1	Liftoff	CDS	61824062	61824225	.	-	.	ID=cds-NP_001263396.1;Parent=rna-NM_001276467.2;Dbxref=CCDS:CCDS70634.1,GeneID:13196,GenBank:NP_001263396.1,MGI:MGI:1342335;Name=NP_001263396.1;Note=isoform e is encoded by transcript variant 5;gbkey=CDS;gene=Asap1;product=arf-GAP with SH3 domain%2C ANK repeat and PH domain-containing protein 1 isoform e;protein_id=NP_001263396.1;extra_copy_number=0
CM058255.1	Liftoff	CDS	61829766	61829814	.	-	.	ID=cds-NP_001263396.1;Parent=rna-NM_001276467.2;Dbxref=CCDS:CCDS70634.1,GeneID:13196,GenBank:NP_001263396.1,MGI:MGI:1342335;Name=NP_001263396.1;Note=isoform e is encoded by transcript variant 5;gbkey=CDS;gene=Asap1;product=arf-GAP with SH3 domain%2C ANK repeat and PH domain-containing protein 1 isoform e;protein_id=NP_001263396.1;extra_copy_number=0
CM058255.1	Liftoff	CDS	61831914	61832001	.	-	.	ID=cds-NP_001263396.1;Parent=rna-NM_001276467.2;Dbxref=CCDS:CCDS70634.1,GeneID:13196,GenBank:NP_001263396.1,MGI:MGI:1342335;Name=NP_001263396.1;Note=isoform e is encoded by transcript variant 5;gbkey=CDS;gene=Asap1;product=arf-GAP with SH3 domain%2C ANK repeat and PH domain-containing protein 1 isoform e;protein_id=NP_001263396.1;extra_copy_number=0
CM058255.1	Liftoff	CDS	61843566	61843635	.	-	.	ID=cds-NP_001263396.1;Parent=rna-NM_001276467.2;Dbxref=CCDS:CCDS70634.1,GeneID:13196,GenBank:NP_001263396.1,MGI:MGI:1342335;Name=NP_001263396.1;Note=isoform e is encoded by transcript variant 5;gbkey=CDS;gene=Asap1;product=arf-GAP with SH3 domain%2C ANK repeat and PH domain-containing protein 1 isoform e;protein_id=NP_001263396.1;extra_copy_number=0
CM058255.1	Liftoff	CDS	61846790	61846890	.	-	.	ID=cds-NP_001263396.1;Parent=rna-NM_001276467.2;Dbxref=CCDS:CCDS70634.1,GeneID:13196,GenBank:NP_001263396.1,MGI:MGI:1342335;Name=NP_001263396.1;Note=isoform e is encoded by transcript variant 5;gbkey=CDS;gene=Asap1;product=arf-GAP with SH3 domain%2C ANK repeat and PH domain-containing protein 1 isoform e;protein_id=NP_001263396.1;extra_copy_number=0
CM058255.1	Liftoff	CDS	61847804	61847812	.	-	.	ID=cds-NP_001263396.1;Parent=rna-NM_001276467.2;Dbxref=CCDS:CCDS70634.1,GeneID:13196,GenBank:NP_001263396.1,MGI:MGI:1342335;Name=NP_001263396.1;Note=isoform e is encoded by transcript variant 5;gbkey=CDS;gene=Asap1;product=arf-GAP with SH3 domain%2C ANK repeat and PH domain-containing protein 1 isoform e;protein_id=NP_001263396.1;extra_copy_number=0
CM058255.1	Liftoff	CDS	61852842	61852964	.	-	.	ID=cds-NP_001263396.1;Parent=rna-NM_001276467.2;Dbxref=CCDS:CCDS70634.1,GeneID:13196,GenBank:NP_001263396.1,MGI:MGI:1342335;Name=NP_001263396.1;Note=isoform e is encoded by transcript variant 5;gbkey=CDS;gene=Asap1;product=arf-GAP with SH3 domain%2C ANK repeat and PH domain-containing protein 1 isoform e;protein_id=NP_001263396.1;extra_copy_number=0
CM058255.1	Liftoff	CDS	61854182	61854257	.	-	.	ID=cds-NP_001263396.1;Parent=rna-NM_001276467.2;Dbxref=CCDS:CCDS70634.1,GeneID:13196,GenBank:NP_001263396.1,MGI:MGI:1342335;Name=NP_001263396.1;Note=isoform e is encoded by transcript variant 5;gbkey=CDS;gene=Asap1;product=arf-GAP with SH3 domain%2C ANK repeat and PH domain-containing protein 1 isoform e;protein_id=NP_001263396.1;extra_copy_number=0
CM058255.1	Liftoff	CDS	61860420	61860505	.	-	.	ID=cds-NP_001263396.1;Parent=rna-NM_001276467.2;Dbxref=CCDS:CCDS70634.1,GeneID:13196,GenBank:NP_001263396.1,MGI:MGI:1342335;Name=NP_001263396.1;Note=isoform e is encoded by transcript variant 5;gbkey=CDS;gene=Asap1;product=arf-GAP with SH3 domain%2C ANK repeat and PH domain-containing protein 1 isoform e;protein_id=NP_001263396.1;extra_copy_number=0
CM058255.1	Liftoff	CDS	61861660	61861789	.	-	.	ID=cds-NP_001263396.1;Parent=rna-NM_001276467.2;Dbxref=CCDS:CCDS70634.1,GeneID:13196,GenBank:NP_001263396.1,MGI:MGI:1342335;Name=NP_001263396.1;Note=isoform e is encoded by transcript variant 5;gbkey=CDS;gene=Asap1;product=arf-GAP with SH3 domain%2C ANK repeat and PH domain-containing protein 1 isoform e;protein_id=NP_001263396.1;extra_copy_number=0
CM058255.1	Liftoff	CDS	61866645	61866694	.	-	.	ID=cds-NP_001263396.1;Parent=rna-NM_001276467.2;Dbxref=CCDS:CCDS70634.1,GeneID:13196,GenBank:NP_001263396.1,MGI:MGI:1342335;Name=NP_001263396.1;Note=isoform e is encoded by transcript variant 5;gbkey=CDS;gene=Asap1;product=arf-GAP with SH3 domain%2C ANK repeat and PH domain-containing protein 1 isoform e;protein_id=NP_001263396.1;extra_copy_number=0
CM058255.1	Liftoff	CDS	61867178	61867252	.	-	.	ID=cds-NP_001263396.1;Parent=rna-NM_001276467.2;Dbxref=CCDS:CCDS70634.1,GeneID:13196,GenBank:NP_001263396.1,MGI:MGI:1342335;Name=NP_001263396.1;Note=isoform e is encoded by transcript variant 5;gbkey=CDS;gene=Asap1;product=arf-GAP with SH3 domain%2C ANK repeat and PH domain-containing protein 1 isoform e;protein_id=NP_001263396.1;extra_copy_number=0
CM058255.1	Liftoff	CDS	61885439	61885584	.	-	.	ID=cds-NP_001263396.1;Parent=rna-NM_001276467.2;Dbxref=CCDS:CCDS70634.1,GeneID:13196,GenBank:NP_001263396.1,MGI:MGI:1342335;Name=NP_001263396.1;Note=isoform e is encoded by transcript variant 5;gbkey=CDS;gene=Asap1;product=arf-GAP with SH3 domain%2C ANK repeat and PH domain-containing protein 1 isoform e;protein_id=NP_001263396.1;extra_copy_number=0
CM058255.1	Liftoff	CDS	61902439	61902511	.	-	.	ID=cds-NP_001263396.1;Parent=rna-NM_001276467.2;Dbxref=CCDS:CCDS70634.1,GeneID:13196,GenBank:NP_001263396.1,MGI:MGI:1342335;Name=NP_001263396.1;Note=isoform e is encoded by transcript variant 5;gbkey=CDS;gene=Asap1;product=arf-GAP with SH3 domain%2C ANK repeat and PH domain-containing protein 1 isoform e;protein_id=NP_001263396.1;extra_copy_number=0
CM058255.1	Liftoff	CDS	62006252	62006378	.	-	.	ID=cds-NP_001263396.1;Parent=rna-NM_001276467.2;Dbxref=CCDS:CCDS70634.1,GeneID:13196,GenBank:NP_001263396.1,MGI:MGI:1342335;Name=NP_001263396.1;Note=isoform e is encoded by transcript variant 5;gbkey=CDS;gene=Asap1;product=arf-GAP with SH3 domain%2C ANK repeat and PH domain-containing protein 1 isoform e;protein_id=NP_001263396.1;extra_copy_number=0
CM058255.1	Liftoff	CDS	62043744	62043802	.	-	.	ID=cds-NP_001263396.1;Parent=rna-NM_001276467.2;Dbxref=CCDS:CCDS70634.1,GeneID:13196,GenBank:NP_001263396.1,MGI:MGI:1342335;Name=NP_001263396.1;Note=isoform e is encoded by transcript variant 5;gbkey=CDS;gene=Asap1;product=arf-GAP with SH3 domain%2C ANK repeat and PH domain-containing protein 1 isoform e;protein_id=NP_001263396.1;extra_copy_number=0
CM058255.1	Liftoff	mRNA	61780809	62076732	.	-	.	ID=rna-NM_001411185.1;Parent=gene-Asap1;Dbxref=GeneID:13196,GenBank:NM_001411185.1,MGI:MGI:1342335;Name=NM_001411185.1;gbkey=mRNA;gene=Asap1;product=ArfGAP with SH3 domain%2C ankyrin repeat and PH domain1%2C transcript variant 6;tag=RefSeq Select;transcript_id=NM_001411185.1;matches_ref_protein=True;valid_ORF=True;extra_copy_number=0
CM058255.1	Liftoff	exon	61780809	61783475	.	-	.	ID=exon-NM_001411185.1-30;Parent=rna-NM_001411185.1;Dbxref=GeneID:13196,GenBank:NM_001411185.1,MGI:MGI:1342335;gbkey=mRNA;gene=Asap1;product=ArfGAP with SH3 domain%2C ankyrin repeat and PH domain1%2C transcript variant 6;tag=RefSeq Select;transcript_id=NM_001411185.1;extra_copy_number=0
CM058255.1	Liftoff	exon	61786002	61786124	.	-	.	ID=exon-NM_001411185.1-29;Parent=rna-NM_001411185.1;Dbxref=GeneID:13196,GenBank:NM_001411185.1,MGI:MGI:1342335;gbkey=mRNA;gene=Asap1;product=ArfGAP with SH3 domain%2C ankyrin repeat and PH domain1%2C transcript variant 6;tag=RefSeq Select;transcript_id=NM_001411185.1;extra_copy_number=0
CM058255.1	Liftoff	exon	61787967	61788466	.	-	.	ID=exon-NM_001411185.1-28;Parent=rna-NM_001411185.1;Dbxref=GeneID:13196,GenBank:NM_001411185.1,MGI:MGI:1342335;gbkey=mRNA;gene=Asap1;product=ArfGAP with SH3 domain%2C ankyrin repeat and PH domain1%2C transcript variant 6;tag=RefSeq Select;transcript_id=NM_001411185.1;extra_copy_number=0
CM058255.1	Liftoff	exon	61793490	61793548	.	-	.	ID=exon-NM_001411185.1-27;Parent=rna-NM_001411185.1;Dbxref=GeneID:13196,GenBank:NM_001411185.1,MGI:MGI:1342335;gbkey=mRNA;gene=Asap1;product=ArfGAP with SH3 domain%2C ankyrin repeat and PH domain1%2C transcript variant 6;tag=RefSeq Select;transcript_id=NM_001411185.1;extra_copy_number=0
CM058255.1	Liftoff	exon	61796363	61796432	.	-	.	ID=exon-NM_001411185.1-26;Parent=rna-NM_001411185.1;Dbxref=GeneID:13196,GenBank:NM_001411185.1,MGI:MGI:1342335;gbkey=mRNA;gene=Asap1;product=ArfGAP with SH3 domain%2C ankyrin repeat and PH domain1%2C transcript variant 6;tag=RefSeq Select;transcript_id=NM_001411185.1;extra_copy_number=0
CM058255.1	Liftoff	exon	61804866	61805036	.	-	.	ID=exon-NM_001411185.1-25;Parent=rna-NM_001411185.1;Dbxref=GeneID:13196,GenBank:NM_001411185.1,MGI:MGI:1342335;gbkey=mRNA;gene=Asap1;product=ArfGAP with SH3 domain%2C ankyrin repeat and PH domain1%2C transcript variant 6;tag=RefSeq Select;transcript_id=NM_001411185.1;extra_copy_number=0
CM058255.1	Liftoff	exon	61813919	61814147	.	-	.	ID=exon-NM_001411185.1-24;Parent=rna-NM_001411185.1;Dbxref=GeneID:13196,GenBank:NM_001411185.1,MGI:MGI:1342335;gbkey=mRNA;gene=Asap1;product=ArfGAP with SH3 domain%2C ankyrin repeat and PH domain1%2C transcript variant 6;tag=RefSeq Select;transcript_id=NM_001411185.1;extra_copy_number=0
CM058255.1	Liftoff	exon	61815969	61816076	.	-	.	ID=exon-NM_001411185.1-23;Parent=rna-NM_001411185.1;Dbxref=GeneID:13196,GenBank:NM_001411185.1,MGI:MGI:1342335;gbkey=mRNA;gene=Asap1;product=ArfGAP with SH3 domain%2C ankyrin repeat and PH domain1%2C transcript variant 6;tag=RefSeq Select;transcript_id=NM_001411185.1;extra_copy_number=0
CM058255.1	Liftoff	exon	61817633	61817700	.	-	.	ID=exon-NM_001411185.1-22;Parent=rna-NM_001411185.1;Dbxref=GeneID:13196,GenBank:NM_001411185.1,MGI:MGI:1342335;gbkey=mRNA;gene=Asap1;product=ArfGAP with SH3 domain%2C ankyrin repeat and PH domain1%2C transcript variant 6;tag=RefSeq Select;transcript_id=NM_001411185.1;extra_copy_number=0
CM058255.1	Liftoff	exon	61817826	61817941	.	-	.	ID=exon-NM_001411185.1-21;Parent=rna-NM_001411185.1;Dbxref=GeneID:13196,GenBank:NM_001411185.1,MGI:MGI:1342335;gbkey=mRNA;gene=Asap1;product=ArfGAP with SH3 domain%2C ankyrin repeat and PH domain1%2C transcript variant 6;tag=RefSeq Select;transcript_id=NM_001411185.1;extra_copy_number=0
CM058255.1	Liftoff	exon	61818276	61818361	.	-	.	ID=exon-NM_001411185.1-20;Parent=rna-NM_001411185.1;Dbxref=GeneID:13196,GenBank:NM_001411185.1,MGI:MGI:1342335;gbkey=mRNA;gene=Asap1;product=ArfGAP with SH3 domain%2C ankyrin repeat and PH domain1%2C transcript variant 6;tag=RefSeq Select;transcript_id=NM_001411185.1;extra_copy_number=0
CM058255.1	Liftoff	exon	61818679	61818865	.	-	.	ID=exon-NM_001411185.1-19;Parent=rna-NM_001411185.1;Dbxref=GeneID:13196,GenBank:NM_001411185.1,MGI:MGI:1342335;gbkey=mRNA;gene=Asap1;product=ArfGAP with SH3 domain%2C ankyrin repeat and PH domain1%2C transcript variant 6;tag=RefSeq Select;transcript_id=NM_001411185.1;extra_copy_number=0
CM058255.1	Liftoff	exon	61821330	61821421	.	-	.	ID=exon-NM_001411185.1-18;Parent=rna-NM_001411185.1;Dbxref=GeneID:13196,GenBank:NM_001411185.1,MGI:MGI:1342335;gbkey=mRNA;gene=Asap1;product=ArfGAP with SH3 domain%2C ankyrin repeat and PH domain1%2C transcript variant 6;tag=RefSeq Select;transcript_id=NM_001411185.1;extra_copy_number=0
CM058255.1	Liftoff	exon	61823129	61823262	.	-	.	ID=exon-NM_001411185.1-17;Parent=rna-NM_001411185.1;Dbxref=GeneID:13196,GenBank:NM_001411185.1,MGI:MGI:1342335;gbkey=mRNA;gene=Asap1;product=ArfGAP with SH3 domain%2C ankyrin repeat and PH domain1%2C transcript variant 6;tag=RefSeq Select;transcript_id=NM_001411185.1;extra_copy_number=0
CM058255.1	Liftoff	exon	61824062	61824225	.	-	.	ID=exon-NM_001411185.1-16;Parent=rna-NM_001411185.1;Dbxref=GeneID:13196,GenBank:NM_001411185.1,MGI:MGI:1342335;gbkey=mRNA;gene=Asap1;product=ArfGAP with SH3 domain%2C ankyrin repeat and PH domain1%2C transcript variant 6;tag=RefSeq Select;transcript_id=NM_001411185.1;extra_copy_number=0
CM058255.1	Liftoff	exon	61829766	61829814	.	-	.	ID=exon-NM_001411185.1-15;Parent=rna-NM_001411185.1;Dbxref=GeneID:13196,GenBank:NM_001411185.1,MGI:MGI:1342335;gbkey=mRNA;gene=Asap1;product=ArfGAP with SH3 domain%2C ankyrin repeat and PH domain1%2C transcript variant 6;tag=RefSeq Select;transcript_id=NM_001411185.1;extra_copy_number=0
CM058255.1	Liftoff	exon	61831914	61832001	.	-	.	ID=exon-NM_001411185.1-14;Parent=rna-NM_001411185.1;Dbxref=GeneID:13196,GenBank:NM_001411185.1,MGI:MGI:1342335;gbkey=mRNA;gene=Asap1;product=ArfGAP with SH3 domain%2C ankyrin repeat and PH domain1%2C transcript variant 6;tag=RefSeq Select;transcript_id=NM_001411185.1;extra_copy_number=0
CM058255.1	Liftoff	exon	61843566	61843635	.	-	.	ID=exon-NM_001411185.1-13;Parent=rna-NM_001411185.1;Dbxref=GeneID:13196,GenBank:NM_001411185.1,MGI:MGI:1342335;gbkey=mRNA;gene=Asap1;product=ArfGAP with SH3 domain%2C ankyrin repeat and PH domain1%2C transcript variant 6;tag=RefSeq Select;transcript_id=NM_001411185.1;extra_copy_number=0
CM058255.1	Liftoff	exon	61846790	61846890	.	-	.	ID=exon-NM_001411185.1-12;Parent=rna-NM_001411185.1;Dbxref=GeneID:13196,GenBank:NM_001411185.1,MGI:MGI:1342335;gbkey=mRNA;gene=Asap1;product=ArfGAP with SH3 domain%2C ankyrin repeat and PH domain1%2C transcript variant 6;tag=RefSeq Select;transcript_id=NM_001411185.1;extra_copy_number=0
CM058255.1	Liftoff	exon	61852878	61852964	.	-	.	ID=exon-NM_001411185.1-11;Parent=rna-NM_001411185.1;Dbxref=GeneID:13196,GenBank:NM_001411185.1,MGI:MGI:1342335;gbkey=mRNA;gene=Asap1;product=ArfGAP with SH3 domain%2C ankyrin repeat and PH domain1%2C transcript variant 6;tag=RefSeq Select;transcript_id=NM_001411185.1;extra_copy_number=0
CM058255.1	Liftoff	exon	61854182	61854257	.	-	.	ID=exon-NM_001411185.1-10;Parent=rna-NM_001411185.1;Dbxref=GeneID:13196,GenBank:NM_001411185.1,MGI:MGI:1342335;gbkey=mRNA;gene=Asap1;product=ArfGAP with SH3 domain%2C ankyrin repeat and PH domain1%2C transcript variant 6;tag=RefSeq Select;transcript_id=NM_001411185.1;extra_copy_number=0
CM058255.1	Liftoff	exon	61860420	61860505	.	-	.	ID=exon-NM_001411185.1-9;Parent=rna-NM_001411185.1;Dbxref=GeneID:13196,GenBank:NM_001411185.1,MGI:MGI:1342335;gbkey=mRNA;gene=Asap1;product=ArfGAP with SH3 domain%2C ankyrin repeat and PH domain1%2C transcript variant 6;tag=RefSeq Select;transcript_id=NM_001411185.1;extra_copy_number=0
CM058255.1	Liftoff	exon	61861660	61861789	.	-	.	ID=exon-NM_001411185.1-8;Parent=rna-NM_001411185.1;Dbxref=GeneID:13196,GenBank:NM_001411185.1,MGI:MGI:1342335;gbkey=mRNA;gene=Asap1;product=ArfGAP with SH3 domain%2C ankyrin repeat and PH domain1%2C transcript variant 6;tag=RefSeq Select;transcript_id=NM_001411185.1;extra_copy_number=0
CM058255.1	Liftoff	exon	61866645	61866694	.	-	.	ID=exon-NM_001411185.1-7;Parent=rna-NM_001411185.1;Dbxref=GeneID:13196,GenBank:NM_001411185.1,MGI:MGI:1342335;gbkey=mRNA;gene=Asap1;product=ArfGAP with SH3 domain%2C ankyrin repeat and PH domain1%2C transcript variant 6;tag=RefSeq Select;transcript_id=NM_001411185.1;extra_copy_number=0
CM058255.1	Liftoff	exon	61867178	61867252	.	-	.	ID=exon-NM_001411185.1-6;Parent=rna-NM_001411185.1;Dbxref=GeneID:13196,GenBank:NM_001411185.1,MGI:MGI:1342335;gbkey=mRNA;gene=Asap1;product=ArfGAP with SH3 domain%2C ankyrin repeat and PH domain1%2C transcript variant 6;tag=RefSeq Select;transcript_id=NM_001411185.1;extra_copy_number=0
CM058255.1	Liftoff	exon	61885439	61885584	.	-	.	ID=exon-NM_001411185.1-5;Parent=rna-NM_001411185.1;Dbxref=GeneID:13196,GenBank:NM_001411185.1,MGI:MGI:1342335;gbkey=mRNA;gene=Asap1;product=ArfGAP with SH3 domain%2C ankyrin repeat and PH domain1%2C transcript variant 6;tag=RefSeq Select;transcript_id=NM_001411185.1;extra_copy_number=0
CM058255.1	Liftoff	exon	61902439	61902511	.	-	.	ID=exon-NM_001411185.1-4;Parent=rna-NM_001411185.1;Dbxref=GeneID:13196,GenBank:NM_001411185.1,MGI:MGI:1342335;gbkey=mRNA;gene=Asap1;product=ArfGAP with SH3 domain%2C ankyrin repeat and PH domain1%2C transcript variant 6;tag=RefSeq Select;transcript_id=NM_001411185.1;extra_copy_number=0
CM058255.1	Liftoff	exon	62006252	62006378	.	-	.	ID=exon-NM_001411185.1-3;Parent=rna-NM_001411185.1;Dbxref=GeneID:13196,GenBank:NM_001411185.1,MGI:MGI:1342335;gbkey=mRNA;gene=Asap1;product=ArfGAP with SH3 domain%2C ankyrin repeat and PH domain1%2C transcript variant 6;tag=RefSeq Select;transcript_id=NM_001411185.1;extra_copy_number=0
CM058255.1	Liftoff	exon	62043744	62043829	.	-	.	ID=exon-NM_001411185.1-2;Parent=rna-NM_001411185.1;Dbxref=GeneID:13196,GenBank:NM_001411185.1,MGI:MGI:1342335;gbkey=mRNA;gene=Asap1;product=ArfGAP with SH3 domain%2C ankyrin repeat and PH domain1%2C transcript variant 6;tag=RefSeq Select;transcript_id=NM_001411185.1;extra_copy_number=0
CM058255.1	Liftoff	exon	62076645	62076732	.	-	.	ID=exon-NM_001411185.1-1;Parent=rna-NM_001411185.1;Dbxref=GeneID:13196,GenBank:NM_001411185.1,MGI:MGI:1342335;gbkey=mRNA;gene=Asap1;product=ArfGAP with SH3 domain%2C ankyrin repeat and PH domain1%2C transcript variant 6;tag=RefSeq Select;transcript_id=NM_001411185.1;extra_copy_number=0
CM058255.1	Liftoff	CDS	61783401	61783475	.	-	.	ID=cds-NP_001398114.1;Parent=rna-NM_001411185.1;Dbxref=GeneID:13196,GenBank:NP_001398114.1,MGI:MGI:1342335;Name=NP_001398114.1;Note=isoform f is encoded by transcript variant 6;gbkey=CDS;gene=Asap1;product=arf-GAP with SH3 domain%2C ANK repeat and PH domain-containing protein 1 isoform f;protein_id=NP_001398114.1;tag=RefSeq Select;extra_copy_number=0
CM058255.1	Liftoff	CDS	61786002	61786124	.	-	.	ID=cds-NP_001398114.1;Parent=rna-NM_001411185.1;Dbxref=GeneID:13196,GenBank:NP_001398114.1,MGI:MGI:1342335;Name=NP_001398114.1;Note=isoform f is encoded by transcript variant 6;gbkey=CDS;gene=Asap1;product=arf-GAP with SH3 domain%2C ANK repeat and PH domain-containing protein 1 isoform f;protein_id=NP_001398114.1;tag=RefSeq Select;extra_copy_number=0
CM058255.1	Liftoff	CDS	61787967	61788466	.	-	.	ID=cds-NP_001398114.1;Parent=rna-NM_001411185.1;Dbxref=GeneID:13196,GenBank:NP_001398114.1,MGI:MGI:1342335;Name=NP_001398114.1;Note=isoform f is encoded by transcript variant 6;gbkey=CDS;gene=Asap1;product=arf-GAP with SH3 domain%2C ANK repeat and PH domain-containing protein 1 isoform f;protein_id=NP_001398114.1;tag=RefSeq Select;extra_copy_number=0
CM058255.1	Liftoff	CDS	61793490	61793548	.	-	.	ID=cds-NP_001398114.1;Parent=rna-NM_001411185.1;Dbxref=GeneID:13196,GenBank:NP_001398114.1,MGI:MGI:1342335;Name=NP_001398114.1;Note=isoform f is encoded by transcript variant 6;gbkey=CDS;gene=Asap1;product=arf-GAP with SH3 domain%2C ANK repeat and PH domain-containing protein 1 isoform f;protein_id=NP_001398114.1;tag=RefSeq Select;extra_copy_number=0
CM058255.1	Liftoff	CDS	61796363	61796432	.	-	.	ID=cds-NP_001398114.1;Parent=rna-NM_001411185.1;Dbxref=GeneID:13196,GenBank:NP_001398114.1,MGI:MGI:1342335;Name=NP_001398114.1;Note=isoform f is encoded by transcript variant 6;gbkey=CDS;gene=Asap1;product=arf-GAP with SH3 domain%2C ANK repeat and PH domain-containing protein 1 isoform f;protein_id=NP_001398114.1;tag=RefSeq Select;extra_copy_number=0
CM058255.1	Liftoff	CDS	61804866	61805036	.	-	.	ID=cds-NP_001398114.1;Parent=rna-NM_001411185.1;Dbxref=GeneID:13196,GenBank:NP_001398114.1,MGI:MGI:1342335;Name=NP_001398114.1;Note=isoform f is encoded by transcript variant 6;gbkey=CDS;gene=Asap1;product=arf-GAP with SH3 domain%2C ANK repeat and PH domain-containing protein 1 isoform f;protein_id=NP_001398114.1;tag=RefSeq Select;extra_copy_number=0
CM058255.1	Liftoff	CDS	61813919	61814147	.	-	.	ID=cds-NP_001398114.1;Parent=rna-NM_001411185.1;Dbxref=GeneID:13196,GenBank:NP_001398114.1,MGI:MGI:1342335;Name=NP_001398114.1;Note=isoform f is encoded by transcript variant 6;gbkey=CDS;gene=Asap1;product=arf-GAP with SH3 domain%2C ANK repeat and PH domain-containing protein 1 isoform f;protein_id=NP_001398114.1;tag=RefSeq Select;extra_copy_number=0
CM058255.1	Liftoff	CDS	61815969	61816076	.	-	.	ID=cds-NP_001398114.1;Parent=rna-NM_001411185.1;Dbxref=GeneID:13196,GenBank:NP_001398114.1,MGI:MGI:1342335;Name=NP_001398114.1;Note=isoform f is encoded by transcript variant 6;gbkey=CDS;gene=Asap1;product=arf-GAP with SH3 domain%2C ANK repeat and PH domain-containing protein 1 isoform f;protein_id=NP_001398114.1;tag=RefSeq Select;extra_copy_number=0
CM058255.1	Liftoff	CDS	61817633	61817700	.	-	.	ID=cds-NP_001398114.1;Parent=rna-NM_001411185.1;Dbxref=GeneID:13196,GenBank:NP_001398114.1,MGI:MGI:1342335;Name=NP_001398114.1;Note=isoform f is encoded by transcript variant 6;gbkey=CDS;gene=Asap1;product=arf-GAP with SH3 domain%2C ANK repeat and PH domain-containing protein 1 isoform f;protein_id=NP_001398114.1;tag=RefSeq Select;extra_copy_number=0
CM058255.1	Liftoff	CDS	61817826	61817941	.	-	.	ID=cds-NP_001398114.1;Parent=rna-NM_001411185.1;Dbxref=GeneID:13196,GenBank:NP_001398114.1,MGI:MGI:1342335;Name=NP_001398114.1;Note=isoform f is encoded by transcript variant 6;gbkey=CDS;gene=Asap1;product=arf-GAP with SH3 domain%2C ANK repeat and PH domain-containing protein 1 isoform f;protein_id=NP_001398114.1;tag=RefSeq Select;extra_copy_number=0
CM058255.1	Liftoff	CDS	61818276	61818361	.	-	.	ID=cds-NP_001398114.1;Parent=rna-NM_001411185.1;Dbxref=GeneID:13196,GenBank:NP_001398114.1,MGI:MGI:1342335;Name=NP_001398114.1;Note=isoform f is encoded by transcript variant 6;gbkey=CDS;gene=Asap1;product=arf-GAP with SH3 domain%2C ANK repeat and PH domain-containing protein 1 isoform f;protein_id=NP_001398114.1;tag=RefSeq Select;extra_copy_number=0
CM058255.1	Liftoff	CDS	61818679	61818865	.	-	.	ID=cds-NP_001398114.1;Parent=rna-NM_001411185.1;Dbxref=GeneID:13196,GenBank:NP_001398114.1,MGI:MGI:1342335;Name=NP_001398114.1;Note=isoform f is encoded by transcript variant 6;gbkey=CDS;gene=Asap1;product=arf-GAP with SH3 domain%2C ANK repeat and PH domain-containing protein 1 isoform f;protein_id=NP_001398114.1;tag=RefSeq Select;extra_copy_number=0
CM058255.1	Liftoff	CDS	61821330	61821421	.	-	.	ID=cds-NP_001398114.1;Parent=rna-NM_001411185.1;Dbxref=GeneID:13196,GenBank:NP_001398114.1,MGI:MGI:1342335;Name=NP_001398114.1;Note=isoform f is encoded by transcript variant 6;gbkey=CDS;gene=Asap1;product=arf-GAP with SH3 domain%2C ANK repeat and PH domain-containing protein 1 isoform f;protein_id=NP_001398114.1;tag=RefSeq Select;extra_copy_number=0
CM058255.1	Liftoff	CDS	61823129	61823262	.	-	.	ID=cds-NP_001398114.1;Parent=rna-NM_001411185.1;Dbxref=GeneID:13196,GenBank:NP_001398114.1,MGI:MGI:1342335;Name=NP_001398114.1;Note=isoform f is encoded by transcript variant 6;gbkey=CDS;gene=Asap1;product=arf-GAP with SH3 domain%2C ANK repeat and PH domain-containing protein 1 isoform f;protein_id=NP_001398114.1;tag=RefSeq Select;extra_copy_number=0
CM058255.1	Liftoff	CDS	61824062	61824225	.	-	.	ID=cds-NP_001398114.1;Parent=rna-NM_001411185.1;Dbxref=GeneID:13196,GenBank:NP_001398114.1,MGI:MGI:1342335;Name=NP_001398114.1;Note=isoform f is encoded by transcript variant 6;gbkey=CDS;gene=Asap1;product=arf-GAP with SH3 domain%2C ANK repeat and PH domain-containing protein 1 isoform f;protein_id=NP_001398114.1;tag=RefSeq Select;extra_copy_number=0
CM058255.1	Liftoff	CDS	61829766	61829814	.	-	.	ID=cds-NP_001398114.1;Parent=rna-NM_001411185.1;Dbxref=GeneID:13196,GenBank:NP_001398114.1,MGI:MGI:1342335;Name=NP_001398114.1;Note=isoform f is encoded by transcript variant 6;gbkey=CDS;gene=Asap1;product=arf-GAP with SH3 domain%2C ANK repeat and PH domain-containing protein 1 isoform f;protein_id=NP_001398114.1;tag=RefSeq Select;extra_copy_number=0
CM058255.1	Liftoff	CDS	61831914	61832001	.	-	.	ID=cds-NP_001398114.1;Parent=rna-NM_001411185.1;Dbxref=GeneID:13196,GenBank:NP_001398114.1,MGI:MGI:1342335;Name=NP_001398114.1;Note=isoform f is encoded by transcript variant 6;gbkey=CDS;gene=Asap1;product=arf-GAP with SH3 domain%2C ANK repeat and PH domain-containing protein 1 isoform f;protein_id=NP_001398114.1;tag=RefSeq Select;extra_copy_number=0
CM058255.1	Liftoff	CDS	61843566	61843635	.	-	.	ID=cds-NP_001398114.1;Parent=rna-NM_001411185.1;Dbxref=GeneID:13196,GenBank:NP_001398114.1,MGI:MGI:1342335;Name=NP_001398114.1;Note=isoform f is encoded by transcript variant 6;gbkey=CDS;gene=Asap1;product=arf-GAP with SH3 domain%2C ANK repeat and PH domain-containing protein 1 isoform f;protein_id=NP_001398114.1;tag=RefSeq Select;extra_copy_number=0
CM058255.1	Liftoff	CDS	61846790	61846890	.	-	.	ID=cds-NP_001398114.1;Parent=rna-NM_001411185.1;Dbxref=GeneID:13196,GenBank:NP_001398114.1,MGI:MGI:1342335;Name=NP_001398114.1;Note=isoform f is encoded by transcript variant 6;gbkey=CDS;gene=Asap1;product=arf-GAP with SH3 domain%2C ANK repeat and PH domain-containing protein 1 isoform f;protein_id=NP_001398114.1;tag=RefSeq Select;extra_copy_number=0
CM058255.1	Liftoff	CDS	61852878	61852964	.	-	.	ID=cds-NP_001398114.1;Parent=rna-NM_001411185.1;Dbxref=GeneID:13196,GenBank:NP_001398114.1,MGI:MGI:1342335;Name=NP_001398114.1;Note=isoform f is encoded by transcript variant 6;gbkey=CDS;gene=Asap1;product=arf-GAP with SH3 domain%2C ANK repeat and PH domain-containing protein 1 isoform f;protein_id=NP_001398114.1;tag=RefSeq Select;extra_copy_number=0
CM058255.1	Liftoff	CDS	61854182	61854257	.	-	.	ID=cds-NP_001398114.1;Parent=rna-NM_001411185.1;Dbxref=GeneID:13196,GenBank:NP_001398114.1,MGI:MGI:1342335;Name=NP_001398114.1;Note=isoform f is encoded by transcript variant 6;gbkey=CDS;gene=Asap1;product=arf-GAP with SH3 domain%2C ANK repeat and PH domain-containing protein 1 isoform f;protein_id=NP_001398114.1;tag=RefSeq Select;extra_copy_number=0
CM058255.1	Liftoff	CDS	61860420	61860505	.	-	.	ID=cds-NP_001398114.1;Parent=rna-NM_001411185.1;Dbxref=GeneID:13196,GenBank:NP_001398114.1,MGI:MGI:1342335;Name=NP_001398114.1;Note=isoform f is encoded by transcript variant 6;gbkey=CDS;gene=Asap1;product=arf-GAP with SH3 domain%2C ANK repeat and PH domain-containing protein 1 isoform f;protein_id=NP_001398114.1;tag=RefSeq Select;extra_copy_number=0
CM058255.1	Liftoff	CDS	61861660	61861789	.	-	.	ID=cds-NP_001398114.1;Parent=rna-NM_001411185.1;Dbxref=GeneID:13196,GenBank:NP_001398114.1,MGI:MGI:1342335;Name=NP_001398114.1;Note=isoform f is encoded by transcript variant 6;gbkey=CDS;gene=Asap1;product=arf-GAP with SH3 domain%2C ANK repeat and PH domain-containing protein 1 isoform f;protein_id=NP_001398114.1;tag=RefSeq Select;extra_copy_number=0
CM058255.1	Liftoff	CDS	61866645	61866694	.	-	.	ID=cds-NP_001398114.1;Parent=rna-NM_001411185.1;Dbxref=GeneID:13196,GenBank:NP_001398114.1,MGI:MGI:1342335;Name=NP_001398114.1;Note=isoform f is encoded by transcript variant 6;gbkey=CDS;gene=Asap1;product=arf-GAP with SH3 domain%2C ANK repeat and PH domain-containing protein 1 isoform f;protein_id=NP_001398114.1;tag=RefSeq Select;extra_copy_number=0
CM058255.1	Liftoff	CDS	61867178	61867252	.	-	.	ID=cds-NP_001398114.1;Parent=rna-NM_001411185.1;Dbxref=GeneID:13196,GenBank:NP_001398114.1,MGI:MGI:1342335;Name=NP_001398114.1;Note=isoform f is encoded by transcript variant 6;gbkey=CDS;gene=Asap1;product=arf-GAP with SH3 domain%2C ANK repeat and PH domain-containing protein 1 isoform f;protein_id=NP_001398114.1;tag=RefSeq Select;extra_copy_number=0
CM058255.1	Liftoff	CDS	61885439	61885584	.	-	.	ID=cds-NP_001398114.1;Parent=rna-NM_001411185.1;Dbxref=GeneID:13196,GenBank:NP_001398114.1,MGI:MGI:1342335;Name=NP_001398114.1;Note=isoform f is encoded by transcript variant 6;gbkey=CDS;gene=Asap1;product=arf-GAP with SH3 domain%2C ANK repeat and PH domain-containing protein 1 isoform f;protein_id=NP_001398114.1;tag=RefSeq Select;extra_copy_number=0
CM058255.1	Liftoff	CDS	61902439	61902511	.	-	.	ID=cds-NP_001398114.1;Parent=rna-NM_001411185.1;Dbxref=GeneID:13196,GenBank:NP_001398114.1,MGI:MGI:1342335;Name=NP_001398114.1;Note=isoform f is encoded by transcript variant 6;gbkey=CDS;gene=Asap1;product=arf-GAP with SH3 domain%2C ANK repeat and PH domain-containing protein 1 isoform f;protein_id=NP_001398114.1;tag=RefSeq Select;extra_copy_number=0
CM058255.1	Liftoff	CDS	62006252	62006378	.	-	.	ID=cds-NP_001398114.1;Parent=rna-NM_001411185.1;Dbxref=GeneID:13196,GenBank:NP_001398114.1,MGI:MGI:1342335;Name=NP_001398114.1;Note=isoform f is encoded by transcript variant 6;gbkey=CDS;gene=Asap1;product=arf-GAP with SH3 domain%2C ANK repeat and PH domain-containing protein 1 isoform f;protein_id=NP_001398114.1;tag=RefSeq Select;extra_copy_number=0
CM058255.1	Liftoff	CDS	62043744	62043802	.	-	.	ID=cds-NP_001398114.1;Parent=rna-NM_001411185.1;Dbxref=GeneID:13196,GenBank:NP_001398114.1,MGI:MGI:1342335;Name=NP_001398114.1;Note=isoform f is encoded by transcript variant 6;gbkey=CDS;gene=Asap1;product=arf-GAP with SH3 domain%2C ANK repeat and PH domain-containing protein 1 isoform f;protein_id=NP_001398114.1;tag=RefSeq Select;extra_copy_number=0
CM058255.1	Liftoff	mRNA	61780809	62076732	.	-	.	ID=rna-NM_010026.4;Parent=gene-Asap1;Dbxref=GeneID:13196,GenBank:NM_010026.4,MGI:MGI:1342335;Name=NM_010026.4;gbkey=mRNA;gene=Asap1;product=ArfGAP with SH3 domain%2C ankyrin repeat and PH domain1%2C transcript variant 1;transcript_id=NM_010026.4;matches_ref_protein=True;valid_ORF=True;extra_copy_number=0
CM058255.1	Liftoff	exon	61780809	61783475	.	-	.	ID=exon-NM_010026.4-31;Parent=rna-NM_010026.4;Dbxref=GeneID:13196,GenBank:NM_010026.4,MGI:MGI:1342335;gbkey=mRNA;gene=Asap1;product=ArfGAP with SH3 domain%2C ankyrin repeat and PH domain1%2C transcript variant 1;transcript_id=NM_010026.4;extra_copy_number=0
CM058255.1	Liftoff	exon	61786002	61786124	.	-	.	ID=exon-NM_010026.4-30;Parent=rna-NM_010026.4;Dbxref=GeneID:13196,GenBank:NM_010026.4,MGI:MGI:1342335;gbkey=mRNA;gene=Asap1;product=ArfGAP with SH3 domain%2C ankyrin repeat and PH domain1%2C transcript variant 1;transcript_id=NM_010026.4;extra_copy_number=0
CM058255.1	Liftoff	exon	61787967	61788466	.	-	.	ID=exon-NM_010026.4-29;Parent=rna-NM_010026.4;Dbxref=GeneID:13196,GenBank:NM_010026.4,MGI:MGI:1342335;gbkey=mRNA;gene=Asap1;product=ArfGAP with SH3 domain%2C ankyrin repeat and PH domain1%2C transcript variant 1;transcript_id=NM_010026.4;extra_copy_number=0
CM058255.1	Liftoff	exon	61793490	61793548	.	-	.	ID=exon-NM_010026.4-28;Parent=rna-NM_010026.4;Dbxref=GeneID:13196,GenBank:NM_010026.4,MGI:MGI:1342335;gbkey=mRNA;gene=Asap1;product=ArfGAP with SH3 domain%2C ankyrin repeat and PH domain1%2C transcript variant 1;transcript_id=NM_010026.4;extra_copy_number=0
CM058255.1	Liftoff	exon	61796363	61796432	.	-	.	ID=exon-NM_010026.4-27;Parent=rna-NM_010026.4;Dbxref=GeneID:13196,GenBank:NM_010026.4,MGI:MGI:1342335;gbkey=mRNA;gene=Asap1;product=ArfGAP with SH3 domain%2C ankyrin repeat and PH domain1%2C transcript variant 1;transcript_id=NM_010026.4;extra_copy_number=0
CM058255.1	Liftoff	exon	61804866	61805036	.	-	.	ID=exon-NM_010026.4-26;Parent=rna-NM_010026.4;Dbxref=GeneID:13196,GenBank:NM_010026.4,MGI:MGI:1342335;gbkey=mRNA;gene=Asap1;product=ArfGAP with SH3 domain%2C ankyrin repeat and PH domain1%2C transcript variant 1;transcript_id=NM_010026.4;extra_copy_number=0
CM058255.1	Liftoff	exon	61813919	61814147	.	-	.	ID=exon-NM_010026.4-25;Parent=rna-NM_010026.4;Dbxref=GeneID:13196,GenBank:NM_010026.4,MGI:MGI:1342335;gbkey=mRNA;gene=Asap1;product=ArfGAP with SH3 domain%2C ankyrin repeat and PH domain1%2C transcript variant 1;transcript_id=NM_010026.4;extra_copy_number=0
CM058255.1	Liftoff	exon	61815969	61816076	.	-	.	ID=exon-NM_010026.4-24;Parent=rna-NM_010026.4;Dbxref=GeneID:13196,GenBank:NM_010026.4,MGI:MGI:1342335;gbkey=mRNA;gene=Asap1;product=ArfGAP with SH3 domain%2C ankyrin repeat and PH domain1%2C transcript variant 1;transcript_id=NM_010026.4;extra_copy_number=0
CM058255.1	Liftoff	exon	61817633	61817700	.	-	.	ID=exon-NM_010026.4-23;Parent=rna-NM_010026.4;Dbxref=GeneID:13196,GenBank:NM_010026.4,MGI:MGI:1342335;gbkey=mRNA;gene=Asap1;product=ArfGAP with SH3 domain%2C ankyrin repeat and PH domain1%2C transcript variant 1;transcript_id=NM_010026.4;extra_copy_number=0
CM058255.1	Liftoff	exon	61817826	61817941	.	-	.	ID=exon-NM_010026.4-22;Parent=rna-NM_010026.4;Dbxref=GeneID:13196,GenBank:NM_010026.4,MGI:MGI:1342335;gbkey=mRNA;gene=Asap1;product=ArfGAP with SH3 domain%2C ankyrin repeat and PH domain1%2C transcript variant 1;transcript_id=NM_010026.4;extra_copy_number=0
CM058255.1	Liftoff	exon	61818276	61818361	.	-	.	ID=exon-NM_010026.4-21;Parent=rna-NM_010026.4;Dbxref=GeneID:13196,GenBank:NM_010026.4,MGI:MGI:1342335;gbkey=mRNA;gene=Asap1;product=ArfGAP with SH3 domain%2C ankyrin repeat and PH domain1%2C transcript variant 1;transcript_id=NM_010026.4;extra_copy_number=0
CM058255.1	Liftoff	exon	61818679	61818865	.	-	.	ID=exon-NM_010026.4-20;Parent=rna-NM_010026.4;Dbxref=GeneID:13196,GenBank:NM_010026.4,MGI:MGI:1342335;gbkey=mRNA;gene=Asap1;product=ArfGAP with SH3 domain%2C ankyrin repeat and PH domain1%2C transcript variant 1;transcript_id=NM_010026.4;extra_copy_number=0
CM058255.1	Liftoff	exon	61821330	61821421	.	-	.	ID=exon-NM_010026.4-19;Parent=rna-NM_010026.4;Dbxref=GeneID:13196,GenBank:NM_010026.4,MGI:MGI:1342335;gbkey=mRNA;gene=Asap1;product=ArfGAP with SH3 domain%2C ankyrin repeat and PH domain1%2C transcript variant 1;transcript_id=NM_010026.4;extra_copy_number=0
CM058255.1	Liftoff	exon	61823129	61823262	.	-	.	ID=exon-NM_010026.4-18;Parent=rna-NM_010026.4;Dbxref=GeneID:13196,GenBank:NM_010026.4,MGI:MGI:1342335;gbkey=mRNA;gene=Asap1;product=ArfGAP with SH3 domain%2C ankyrin repeat and PH domain1%2C transcript variant 1;transcript_id=NM_010026.4;extra_copy_number=0
CM058255.1	Liftoff	exon	61824062	61824225	.	-	.	ID=exon-NM_010026.4-17;Parent=rna-NM_010026.4;Dbxref=GeneID:13196,GenBank:NM_010026.4,MGI:MGI:1342335;gbkey=mRNA;gene=Asap1;product=ArfGAP with SH3 domain%2C ankyrin repeat and PH domain1%2C transcript variant 1;transcript_id=NM_010026.4;extra_copy_number=0
CM058255.1	Liftoff	exon	61829766	61829814	.	-	.	ID=exon-NM_010026.4-16;Parent=rna-NM_010026.4;Dbxref=GeneID:13196,GenBank:NM_010026.4,MGI:MGI:1342335;gbkey=mRNA;gene=Asap1;product=ArfGAP with SH3 domain%2C ankyrin repeat and PH domain1%2C transcript variant 1;transcript_id=NM_010026.4;extra_copy_number=0
CM058255.1	Liftoff	exon	61831914	61832001	.	-	.	ID=exon-NM_010026.4-15;Parent=rna-NM_010026.4;Dbxref=GeneID:13196,GenBank:NM_010026.4,MGI:MGI:1342335;gbkey=mRNA;gene=Asap1;product=ArfGAP with SH3 domain%2C ankyrin repeat and PH domain1%2C transcript variant 1;transcript_id=NM_010026.4;extra_copy_number=0
CM058255.1	Liftoff	exon	61843566	61843635	.	-	.	ID=exon-NM_010026.4-14;Parent=rna-NM_010026.4;Dbxref=GeneID:13196,GenBank:NM_010026.4,MGI:MGI:1342335;gbkey=mRNA;gene=Asap1;product=ArfGAP with SH3 domain%2C ankyrin repeat and PH domain1%2C transcript variant 1;transcript_id=NM_010026.4;extra_copy_number=0
CM058255.1	Liftoff	exon	61846790	61846890	.	-	.	ID=exon-NM_010026.4-13;Parent=rna-NM_010026.4;Dbxref=GeneID:13196,GenBank:NM_010026.4,MGI:MGI:1342335;gbkey=mRNA;gene=Asap1;product=ArfGAP with SH3 domain%2C ankyrin repeat and PH domain1%2C transcript variant 1;transcript_id=NM_010026.4;extra_copy_number=0
CM058255.1	Liftoff	exon	61847804	61847812	.	-	.	ID=exon-NM_010026.4-12;Parent=rna-NM_010026.4;Dbxref=GeneID:13196,GenBank:NM_010026.4,MGI:MGI:1342335;gbkey=mRNA;gene=Asap1;product=ArfGAP with SH3 domain%2C ankyrin repeat and PH domain1%2C transcript variant 1;transcript_id=NM_010026.4;extra_copy_number=0
CM058255.1	Liftoff	exon	61852842	61852964	.	-	.	ID=exon-NM_010026.4-11;Parent=rna-NM_010026.4;Dbxref=GeneID:13196,GenBank:NM_010026.4,MGI:MGI:1342335;gbkey=mRNA;gene=Asap1;product=ArfGAP with SH3 domain%2C ankyrin repeat and PH domain1%2C transcript variant 1;transcript_id=NM_010026.4;extra_copy_number=0
CM058255.1	Liftoff	exon	61854182	61854257	.	-	.	ID=exon-NM_010026.4-10;Parent=rna-NM_010026.4;Dbxref=GeneID:13196,GenBank:NM_010026.4,MGI:MGI:1342335;gbkey=mRNA;gene=Asap1;product=ArfGAP with SH3 domain%2C ankyrin repeat and PH domain1%2C transcript variant 1;transcript_id=NM_010026.4;extra_copy_number=0
CM058255.1	Liftoff	exon	61860420	61860505	.	-	.	ID=exon-NM_010026.4-9;Parent=rna-NM_010026.4;Dbxref=GeneID:13196,GenBank:NM_010026.4,MGI:MGI:1342335;gbkey=mRNA;gene=Asap1;product=ArfGAP with SH3 domain%2C ankyrin repeat and PH domain1%2C transcript variant 1;transcript_id=NM_010026.4;extra_copy_number=0
CM058255.1	Liftoff	exon	61861660	61861789	.	-	.	ID=exon-NM_010026.4-8;Parent=rna-NM_010026.4;Dbxref=GeneID:13196,GenBank:NM_010026.4,MGI:MGI:1342335;gbkey=mRNA;gene=Asap1;product=ArfGAP with SH3 domain%2C ankyrin repeat and PH domain1%2C transcript variant 1;transcript_id=NM_010026.4;extra_copy_number=0
CM058255.1	Liftoff	exon	61866645	61866694	.	-	.	ID=exon-NM_010026.4-7;Parent=rna-NM_010026.4;Dbxref=GeneID:13196,GenBank:NM_010026.4,MGI:MGI:1342335;gbkey=mRNA;gene=Asap1;product=ArfGAP with SH3 domain%2C ankyrin repeat and PH domain1%2C transcript variant 1;transcript_id=NM_010026.4;extra_copy_number=0
CM058255.1	Liftoff	exon	61867178	61867252	.	-	.	ID=exon-NM_010026.4-6;Parent=rna-NM_010026.4;Dbxref=GeneID:13196,GenBank:NM_010026.4,MGI:MGI:1342335;gbkey=mRNA;gene=Asap1;product=ArfGAP with SH3 domain%2C ankyrin repeat and PH domain1%2C transcript variant 1;transcript_id=NM_010026.4;extra_copy_number=0
CM058255.1	Liftoff	exon	61885439	61885584	.	-	.	ID=exon-NM_010026.4-5;Parent=rna-NM_010026.4;Dbxref=GeneID:13196,GenBank:NM_010026.4,MGI:MGI:1342335;gbkey=mRNA;gene=Asap1;product=ArfGAP with SH3 domain%2C ankyrin repeat and PH domain1%2C transcript variant 1;transcript_id=NM_010026.4;extra_copy_number=0
CM058255.1	Liftoff	exon	61902439	61902511	.	-	.	ID=exon-NM_010026.4-4;Parent=rna-NM_010026.4;Dbxref=GeneID:13196,GenBank:NM_010026.4,MGI:MGI:1342335;gbkey=mRNA;gene=Asap1;product=ArfGAP with SH3 domain%2C ankyrin repeat and PH domain1%2C transcript variant 1;transcript_id=NM_010026.4;extra_copy_number=0
CM058255.1	Liftoff	exon	62006252	62006378	.	-	.	ID=exon-NM_010026.4-3;Parent=rna-NM_010026.4;Dbxref=GeneID:13196,GenBank:NM_010026.4,MGI:MGI:1342335;gbkey=mRNA;gene=Asap1;product=ArfGAP with SH3 domain%2C ankyrin repeat and PH domain1%2C transcript variant 1;transcript_id=NM_010026.4;extra_copy_number=0
CM058255.1	Liftoff	exon	62043744	62043829	.	-	.	ID=exon-NM_010026.4-2;Parent=rna-NM_010026.4;Dbxref=GeneID:13196,GenBank:NM_010026.4,MGI:MGI:1342335;gbkey=mRNA;gene=Asap1;product=ArfGAP with SH3 domain%2C ankyrin repeat and PH domain1%2C transcript variant 1;transcript_id=NM_010026.4;extra_copy_number=0
CM058255.1	Liftoff	exon	62076645	62076732	.	-	.	ID=exon-NM_010026.4-1;Parent=rna-NM_010026.4;Dbxref=GeneID:13196,GenBank:NM_010026.4,MGI:MGI:1342335;gbkey=mRNA;gene=Asap1;product=ArfGAP with SH3 domain%2C ankyrin repeat and PH domain1%2C transcript variant 1;transcript_id=NM_010026.4;extra_copy_number=0
CM058255.1	Liftoff	CDS	61783401	61783475	.	-	.	ID=cds-NP_034156.2;Parent=rna-NM_010026.4;Dbxref=CCDS:CCDS56986.1,GeneID:13196,GenBank:NP_034156.2,MGI:MGI:1342335;Name=NP_034156.2;Note=isoform a is encoded by transcript variant 1;gbkey=CDS;gene=Asap1;product=arf-GAP with SH3 domain%2C ANK repeat and PH domain-containing protein 1 isoform a;protein_id=NP_034156.2;extra_copy_number=0
CM058255.1	Liftoff	CDS	61786002	61786124	.	-	.	ID=cds-NP_034156.2;Parent=rna-NM_010026.4;Dbxref=CCDS:CCDS56986.1,GeneID:13196,GenBank:NP_034156.2,MGI:MGI:1342335;Name=NP_034156.2;Note=isoform a is encoded by transcript variant 1;gbkey=CDS;gene=Asap1;product=arf-GAP with SH3 domain%2C ANK repeat and PH domain-containing protein 1 isoform a;protein_id=NP_034156.2;extra_copy_number=0
CM058255.1	Liftoff	CDS	61787967	61788466	.	-	.	ID=cds-NP_034156.2;Parent=rna-NM_010026.4;Dbxref=CCDS:CCDS56986.1,GeneID:13196,GenBank:NP_034156.2,MGI:MGI:1342335;Name=NP_034156.2;Note=isoform a is encoded by transcript variant 1;gbkey=CDS;gene=Asap1;product=arf-GAP with SH3 domain%2C ANK repeat and PH domain-containing protein 1 isoform a;protein_id=NP_034156.2;extra_copy_number=0
CM058255.1	Liftoff	CDS	61793490	61793548	.	-	.	ID=cds-NP_034156.2;Parent=rna-NM_010026.4;Dbxref=CCDS:CCDS56986.1,GeneID:13196,GenBank:NP_034156.2,MGI:MGI:1342335;Name=NP_034156.2;Note=isoform a is encoded by transcript variant 1;gbkey=CDS;gene=Asap1;product=arf-GAP with SH3 domain%2C ANK repeat and PH domain-containing protein 1 isoform a;protein_id=NP_034156.2;extra_copy_number=0
CM058255.1	Liftoff	CDS	61796363	61796432	.	-	.	ID=cds-NP_034156.2;Parent=rna-NM_010026.4;Dbxref=CCDS:CCDS56986.1,GeneID:13196,GenBank:NP_034156.2,MGI:MGI:1342335;Name=NP_034156.2;Note=isoform a is encoded by transcript variant 1;gbkey=CDS;gene=Asap1;product=arf-GAP with SH3 domain%2C ANK repeat and PH domain-containing protein 1 isoform a;protein_id=NP_034156.2;extra_copy_number=0
CM058255.1	Liftoff	CDS	61804866	61805036	.	-	.	ID=cds-NP_034156.2;Parent=rna-NM_010026.4;Dbxref=CCDS:CCDS56986.1,GeneID:13196,GenBank:NP_034156.2,MGI:MGI:1342335;Name=NP_034156.2;Note=isoform a is encoded by transcript variant 1;gbkey=CDS;gene=Asap1;product=arf-GAP with SH3 domain%2C ANK repeat and PH domain-containing protein 1 isoform a;protein_id=NP_034156.2;extra_copy_number=0
CM058255.1	Liftoff	CDS	61813919	61814147	.	-	.	ID=cds-NP_034156.2;Parent=rna-NM_010026.4;Dbxref=CCDS:CCDS56986.1,GeneID:13196,GenBank:NP_034156.2,MGI:MGI:1342335;Name=NP_034156.2;Note=isoform a is encoded by transcript variant 1;gbkey=CDS;gene=Asap1;product=arf-GAP with SH3 domain%2C ANK repeat and PH domain-containing protein 1 isoform a;protein_id=NP_034156.2;extra_copy_number=0
CM058255.1	Liftoff	CDS	61815969	61816076	.	-	.	ID=cds-NP_034156.2;Parent=rna-NM_010026.4;Dbxref=CCDS:CCDS56986.1,GeneID:13196,GenBank:NP_034156.2,MGI:MGI:1342335;Name=NP_034156.2;Note=isoform a is encoded by transcript variant 1;gbkey=CDS;gene=Asap1;product=arf-GAP with SH3 domain%2C ANK repeat and PH domain-containing protein 1 isoform a;protein_id=NP_034156.2;extra_copy_number=0
CM058255.1	Liftoff	CDS	61817633	61817700	.	-	.	ID=cds-NP_034156.2;Parent=rna-NM_010026.4;Dbxref=CCDS:CCDS56986.1,GeneID:13196,GenBank:NP_034156.2,MGI:MGI:1342335;Name=NP_034156.2;Note=isoform a is encoded by transcript variant 1;gbkey=CDS;gene=Asap1;product=arf-GAP with SH3 domain%2C ANK repeat and PH domain-containing protein 1 isoform a;protein_id=NP_034156.2;extra_copy_number=0
CM058255.1	Liftoff	CDS	61817826	61817941	.	-	.	ID=cds-NP_034156.2;Parent=rna-NM_010026.4;Dbxref=CCDS:CCDS56986.1,GeneID:13196,GenBank:NP_034156.2,MGI:MGI:1342335;Name=NP_034156.2;Note=isoform a is encoded by transcript variant 1;gbkey=CDS;gene=Asap1;product=arf-GAP with SH3 domain%2C ANK repeat and PH domain-containing protein 1 isoform a;protein_id=NP_034156.2;extra_copy_number=0
CM058255.1	Liftoff	CDS	61818276	61818361	.	-	.	ID=cds-NP_034156.2;Parent=rna-NM_010026.4;Dbxref=CCDS:CCDS56986.1,GeneID:13196,GenBank:NP_034156.2,MGI:MGI:1342335;Name=NP_034156.2;Note=isoform a is encoded by transcript variant 1;gbkey=CDS;gene=Asap1;product=arf-GAP with SH3 domain%2C ANK repeat and PH domain-containing protein 1 isoform a;protein_id=NP_034156.2;extra_copy_number=0
CM058255.1	Liftoff	CDS	61818679	61818865	.	-	.	ID=cds-NP_034156.2;Parent=rna-NM_010026.4;Dbxref=CCDS:CCDS56986.1,GeneID:13196,GenBank:NP_034156.2,MGI:MGI:1342335;Name=NP_034156.2;Note=isoform a is encoded by transcript variant 1;gbkey=CDS;gene=Asap1;product=arf-GAP with SH3 domain%2C ANK repeat and PH domain-containing protein 1 isoform a;protein_id=NP_034156.2;extra_copy_number=0
CM058255.1	Liftoff	CDS	61821330	61821421	.	-	.	ID=cds-NP_034156.2;Parent=rna-NM_010026.4;Dbxref=CCDS:CCDS56986.1,GeneID:13196,GenBank:NP_034156.2,MGI:MGI:1342335;Name=NP_034156.2;Note=isoform a is encoded by transcript variant 1;gbkey=CDS;gene=Asap1;product=arf-GAP with SH3 domain%2C ANK repeat and PH domain-containing protein 1 isoform a;protein_id=NP_034156.2;extra_copy_number=0
CM058255.1	Liftoff	CDS	61823129	61823262	.	-	.	ID=cds-NP_034156.2;Parent=rna-NM_010026.4;Dbxref=CCDS:CCDS56986.1,GeneID:13196,GenBank:NP_034156.2,MGI:MGI:1342335;Name=NP_034156.2;Note=isoform a is encoded by transcript variant 1;gbkey=CDS;gene=Asap1;product=arf-GAP with SH3 domain%2C ANK repeat and PH domain-containing protein 1 isoform a;protein_id=NP_034156.2;extra_copy_number=0
CM058255.1	Liftoff	CDS	61824062	61824225	.	-	.	ID=cds-NP_034156.2;Parent=rna-NM_010026.4;Dbxref=CCDS:CCDS56986.1,GeneID:13196,GenBank:NP_034156.2,MGI:MGI:1342335;Name=NP_034156.2;Note=isoform a is encoded by transcript variant 1;gbkey=CDS;gene=Asap1;product=arf-GAP with SH3 domain%2C ANK repeat and PH domain-containing protein 1 isoform a;protein_id=NP_034156.2;extra_copy_number=0
CM058255.1	Liftoff	CDS	61829766	61829814	.	-	.	ID=cds-NP_034156.2;Parent=rna-NM_010026.4;Dbxref=CCDS:CCDS56986.1,GeneID:13196,GenBank:NP_034156.2,MGI:MGI:1342335;Name=NP_034156.2;Note=isoform a is encoded by transcript variant 1;gbkey=CDS;gene=Asap1;product=arf-GAP with SH3 domain%2C ANK repeat and PH domain-containing protein 1 isoform a;protein_id=NP_034156.2;extra_copy_number=0
CM058255.1	Liftoff	CDS	61831914	61832001	.	-	.	ID=cds-NP_034156.2;Parent=rna-NM_010026.4;Dbxref=CCDS:CCDS56986.1,GeneID:13196,GenBank:NP_034156.2,MGI:MGI:1342335;Name=NP_034156.2;Note=isoform a is encoded by transcript variant 1;gbkey=CDS;gene=Asap1;product=arf-GAP with SH3 domain%2C ANK repeat and PH domain-containing protein 1 isoform a;protein_id=NP_034156.2;extra_copy_number=0
CM058255.1	Liftoff	CDS	61843566	61843635	.	-	.	ID=cds-NP_034156.2;Parent=rna-NM_010026.4;Dbxref=CCDS:CCDS56986.1,GeneID:13196,GenBank:NP_034156.2,MGI:MGI:1342335;Name=NP_034156.2;Note=isoform a is encoded by transcript variant 1;gbkey=CDS;gene=Asap1;product=arf-GAP with SH3 domain%2C ANK repeat and PH domain-containing protein 1 isoform a;protein_id=NP_034156.2;extra_copy_number=0
CM058255.1	Liftoff	CDS	61846790	61846890	.	-	.	ID=cds-NP_034156.2;Parent=rna-NM_010026.4;Dbxref=CCDS:CCDS56986.1,GeneID:13196,GenBank:NP_034156.2,MGI:MGI:1342335;Name=NP_034156.2;Note=isoform a is encoded by transcript variant 1;gbkey=CDS;gene=Asap1;product=arf-GAP with SH3 domain%2C ANK repeat and PH domain-containing protein 1 isoform a;protein_id=NP_034156.2;extra_copy_number=0
CM058255.1	Liftoff	CDS	61847804	61847812	.	-	.	ID=cds-NP_034156.2;Parent=rna-NM_010026.4;Dbxref=CCDS:CCDS56986.1,GeneID:13196,GenBank:NP_034156.2,MGI:MGI:1342335;Name=NP_034156.2;Note=isoform a is encoded by transcript variant 1;gbkey=CDS;gene=Asap1;product=arf-GAP with SH3 domain%2C ANK repeat and PH domain-containing protein 1 isoform a;protein_id=NP_034156.2;extra_copy_number=0
CM058255.1	Liftoff	CDS	61852842	61852964	.	-	.	ID=cds-NP_034156.2;Parent=rna-NM_010026.4;Dbxref=CCDS:CCDS56986.1,GeneID:13196,GenBank:NP_034156.2,MGI:MGI:1342335;Name=NP_034156.2;Note=isoform a is encoded by transcript variant 1;gbkey=CDS;gene=Asap1;product=arf-GAP with SH3 domain%2C ANK repeat and PH domain-containing protein 1 isoform a;protein_id=NP_034156.2;extra_copy_number=0
CM058255.1	Liftoff	CDS	61854182	61854257	.	-	.	ID=cds-NP_034156.2;Parent=rna-NM_010026.4;Dbxref=CCDS:CCDS56986.1,GeneID:13196,GenBank:NP_034156.2,MGI:MGI:1342335;Name=NP_034156.2;Note=isoform a is encoded by transcript variant 1;gbkey=CDS;gene=Asap1;product=arf-GAP with SH3 domain%2C ANK repeat and PH domain-containing protein 1 isoform a;protein_id=NP_034156.2;extra_copy_number=0
CM058255.1	Liftoff	CDS	61860420	61860505	.	-	.	ID=cds-NP_034156.2;Parent=rna-NM_010026.4;Dbxref=CCDS:CCDS56986.1,GeneID:13196,GenBank:NP_034156.2,MGI:MGI:1342335;Name=NP_034156.2;Note=isoform a is encoded by transcript variant 1;gbkey=CDS;gene=Asap1;product=arf-GAP with SH3 domain%2C ANK repeat and PH domain-containing protein 1 isoform a;protein_id=NP_034156.2;extra_copy_number=0
CM058255.1	Liftoff	CDS	61861660	61861789	.	-	.	ID=cds-NP_034156.2;Parent=rna-NM_010026.4;Dbxref=CCDS:CCDS56986.1,GeneID:13196,GenBank:NP_034156.2,MGI:MGI:1342335;Name=NP_034156.2;Note=isoform a is encoded by transcript variant 1;gbkey=CDS;gene=Asap1;product=arf-GAP with SH3 domain%2C ANK repeat and PH domain-containing protein 1 isoform a;protein_id=NP_034156.2;extra_copy_number=0
CM058255.1	Liftoff	CDS	61866645	61866694	.	-	.	ID=cds-NP_034156.2;Parent=rna-NM_010026.4;Dbxref=CCDS:CCDS56986.1,GeneID:13196,GenBank:NP_034156.2,MGI:MGI:1342335;Name=NP_034156.2;Note=isoform a is encoded by transcript variant 1;gbkey=CDS;gene=Asap1;product=arf-GAP with SH3 domain%2C ANK repeat and PH domain-containing protein 1 isoform a;protein_id=NP_034156.2;extra_copy_number=0
CM058255.1	Liftoff	CDS	61867178	61867252	.	-	.	ID=cds-NP_034156.2;Parent=rna-NM_010026.4;Dbxref=CCDS:CCDS56986.1,GeneID:13196,GenBank:NP_034156.2,MGI:MGI:1342335;Name=NP_034156.2;Note=isoform a is encoded by transcript variant 1;gbkey=CDS;gene=Asap1;product=arf-GAP with SH3 domain%2C ANK repeat and PH domain-containing protein 1 isoform a;protein_id=NP_034156.2;extra_copy_number=0
CM058255.1	Liftoff	CDS	61885439	61885584	.	-	.	ID=cds-NP_034156.2;Parent=rna-NM_010026.4;Dbxref=CCDS:CCDS56986.1,GeneID:13196,GenBank:NP_034156.2,MGI:MGI:1342335;Name=NP_034156.2;Note=isoform a is encoded by transcript variant 1;gbkey=CDS;gene=Asap1;product=arf-GAP with SH3 domain%2C ANK repeat and PH domain-containing protein 1 isoform a;protein_id=NP_034156.2;extra_copy_number=0
CM058255.1	Liftoff	CDS	61902439	61902511	.	-	.	ID=cds-NP_034156.2;Parent=rna-NM_010026.4;Dbxref=CCDS:CCDS56986.1,GeneID:13196,GenBank:NP_034156.2,MGI:MGI:1342335;Name=NP_034156.2;Note=isoform a is encoded by transcript variant 1;gbkey=CDS;gene=Asap1;product=arf-GAP with SH3 domain%2C ANK repeat and PH domain-containing protein 1 isoform a;protein_id=NP_034156.2;extra_copy_number=0
CM058255.1	Liftoff	CDS	62006252	62006378	.	-	.	ID=cds-NP_034156.2;Parent=rna-NM_010026.4;Dbxref=CCDS:CCDS56986.1,GeneID:13196,GenBank:NP_034156.2,MGI:MGI:1342335;Name=NP_034156.2;Note=isoform a is encoded by transcript variant 1;gbkey=CDS;gene=Asap1;product=arf-GAP with SH3 domain%2C ANK repeat and PH domain-containing protein 1 isoform a;protein_id=NP_034156.2;extra_copy_number=0
CM058255.1	Liftoff	CDS	62043744	62043802	.	-	.	ID=cds-NP_034156.2;Parent=rna-NM_010026.4;Dbxref=CCDS:CCDS56986.1,GeneID:13196,GenBank:NP_034156.2,MGI:MGI:1342335;Name=NP_034156.2;Note=isoform a is encoded by transcript variant 1;gbkey=CDS;gene=Asap1;product=arf-GAP with SH3 domain%2C ANK repeat and PH domain-containing protein 1 isoform a;protein_id=NP_034156.2;extra_copy_number=0
CM058255.1	Liftoff	mRNA	61780809	62020288	.	-	.	ID=rna-XM_006520392.2;Parent=gene-Asap1;Dbxref=GeneID:13196,GenBank:XM_006520392.2,MGI:MGI:1342335;Name=XM_006520392.2;gbkey=mRNA;gene=Asap1;model_evidence=Supporting evidence includes similarity to: 5 mRNAs%2C 63 ESTs%2C 2 Proteins%2C 687 long SRA reads%2C and 100%25 coverage of the annotated genomic feature by RNAseq alignments%2C including 4 samples with support for all annotated introns;product=ArfGAP with SH3 domain%2C ankyrin repeat and PH domain1%2C transcript variant X1;transcript_id=XM_006520392.2;matches_ref_protein=True;valid_ORF=True;extra_copy_number=0
CM058255.1	Liftoff	exon	61780809	61783475	.	-	.	ID=exon-XM_006520392.2-31;Parent=rna-XM_006520392.2;Dbxref=GeneID:13196,GenBank:XM_006520392.2,MGI:MGI:1342335;gbkey=mRNA;gene=Asap1;product=ArfGAP with SH3 domain%2C ankyrin repeat and PH domain1%2C transcript variant X1;transcript_id=XM_006520392.2;extra_copy_number=0
CM058255.1	Liftoff	exon	61786002	61786124	.	-	.	ID=exon-XM_006520392.2-30;Parent=rna-XM_006520392.2;Dbxref=GeneID:13196,GenBank:XM_006520392.2,MGI:MGI:1342335;gbkey=mRNA;gene=Asap1;product=ArfGAP with SH3 domain%2C ankyrin repeat and PH domain1%2C transcript variant X1;transcript_id=XM_006520392.2;extra_copy_number=0
CM058255.1	Liftoff	exon	61787967	61788466	.	-	.	ID=exon-XM_006520392.2-29;Parent=rna-XM_006520392.2;Dbxref=GeneID:13196,GenBank:XM_006520392.2,MGI:MGI:1342335;gbkey=mRNA;gene=Asap1;product=ArfGAP with SH3 domain%2C ankyrin repeat and PH domain1%2C transcript variant X1;transcript_id=XM_006520392.2;extra_copy_number=0
CM058255.1	Liftoff	exon	61793490	61793548	.	-	.	ID=exon-XM_006520392.2-28;Parent=rna-XM_006520392.2;Dbxref=GeneID:13196,GenBank:XM_006520392.2,MGI:MGI:1342335;gbkey=mRNA;gene=Asap1;product=ArfGAP with SH3 domain%2C ankyrin repeat and PH domain1%2C transcript variant X1;transcript_id=XM_006520392.2;extra_copy_number=0
CM058255.1	Liftoff	exon	61796363	61796432	.	-	.	ID=exon-XM_006520392.2-27;Parent=rna-XM_006520392.2;Dbxref=GeneID:13196,GenBank:XM_006520392.2,MGI:MGI:1342335;gbkey=mRNA;gene=Asap1;product=ArfGAP with SH3 domain%2C ankyrin repeat and PH domain1%2C transcript variant X1;transcript_id=XM_006520392.2;extra_copy_number=0
CM058255.1	Liftoff	exon	61804866	61805036	.	-	.	ID=exon-XM_006520392.2-26;Parent=rna-XM_006520392.2;Dbxref=GeneID:13196,GenBank:XM_006520392.2,MGI:MGI:1342335;gbkey=mRNA;gene=Asap1;product=ArfGAP with SH3 domain%2C ankyrin repeat and PH domain1%2C transcript variant X1;transcript_id=XM_006520392.2;extra_copy_number=0
CM058255.1	Liftoff	exon	61813919	61814147	.	-	.	ID=exon-XM_006520392.2-25;Parent=rna-XM_006520392.2;Dbxref=GeneID:13196,GenBank:XM_006520392.2,MGI:MGI:1342335;gbkey=mRNA;gene=Asap1;product=ArfGAP with SH3 domain%2C ankyrin repeat and PH domain1%2C transcript variant X1;transcript_id=XM_006520392.2;extra_copy_number=0
CM058255.1	Liftoff	exon	61815969	61816076	.	-	.	ID=exon-XM_006520392.2-24;Parent=rna-XM_006520392.2;Dbxref=GeneID:13196,GenBank:XM_006520392.2,MGI:MGI:1342335;gbkey=mRNA;gene=Asap1;product=ArfGAP with SH3 domain%2C ankyrin repeat and PH domain1%2C transcript variant X1;transcript_id=XM_006520392.2;extra_copy_number=0
CM058255.1	Liftoff	exon	61817633	61817700	.	-	.	ID=exon-XM_006520392.2-23;Parent=rna-XM_006520392.2;Dbxref=GeneID:13196,GenBank:XM_006520392.2,MGI:MGI:1342335;gbkey=mRNA;gene=Asap1;product=ArfGAP with SH3 domain%2C ankyrin repeat and PH domain1%2C transcript variant X1;transcript_id=XM_006520392.2;extra_copy_number=0
CM058255.1	Liftoff	exon	61817826	61817941	.	-	.	ID=exon-XM_006520392.2-22;Parent=rna-XM_006520392.2;Dbxref=GeneID:13196,GenBank:XM_006520392.2,MGI:MGI:1342335;gbkey=mRNA;gene=Asap1;product=ArfGAP with SH3 domain%2C ankyrin repeat and PH domain1%2C transcript variant X1;transcript_id=XM_006520392.2;extra_copy_number=0
CM058255.1	Liftoff	exon	61818276	61818361	.	-	.	ID=exon-XM_006520392.2-21;Parent=rna-XM_006520392.2;Dbxref=GeneID:13196,GenBank:XM_006520392.2,MGI:MGI:1342335;gbkey=mRNA;gene=Asap1;product=ArfGAP with SH3 domain%2C ankyrin repeat and PH domain1%2C transcript variant X1;transcript_id=XM_006520392.2;extra_copy_number=0
CM058255.1	Liftoff	exon	61818679	61818865	.	-	.	ID=exon-XM_006520392.2-20;Parent=rna-XM_006520392.2;Dbxref=GeneID:13196,GenBank:XM_006520392.2,MGI:MGI:1342335;gbkey=mRNA;gene=Asap1;product=ArfGAP with SH3 domain%2C ankyrin repeat and PH domain1%2C transcript variant X1;transcript_id=XM_006520392.2;extra_copy_number=0
CM058255.1	Liftoff	exon	61821330	61821421	.	-	.	ID=exon-XM_006520392.2-19;Parent=rna-XM_006520392.2;Dbxref=GeneID:13196,GenBank:XM_006520392.2,MGI:MGI:1342335;gbkey=mRNA;gene=Asap1;product=ArfGAP with SH3 domain%2C ankyrin repeat and PH domain1%2C transcript variant X1;transcript_id=XM_006520392.2;extra_copy_number=0
CM058255.1	Liftoff	exon	61823129	61823262	.	-	.	ID=exon-XM_006520392.2-18;Parent=rna-XM_006520392.2;Dbxref=GeneID:13196,GenBank:XM_006520392.2,MGI:MGI:1342335;gbkey=mRNA;gene=Asap1;product=ArfGAP with SH3 domain%2C ankyrin repeat and PH domain1%2C transcript variant X1;transcript_id=XM_006520392.2;extra_copy_number=0
CM058255.1	Liftoff	exon	61824062	61824225	.	-	.	ID=exon-XM_006520392.2-17;Parent=rna-XM_006520392.2;Dbxref=GeneID:13196,GenBank:XM_006520392.2,MGI:MGI:1342335;gbkey=mRNA;gene=Asap1;product=ArfGAP with SH3 domain%2C ankyrin repeat and PH domain1%2C transcript variant X1;transcript_id=XM_006520392.2;extra_copy_number=0
CM058255.1	Liftoff	exon	61829766	61829814	.	-	.	ID=exon-XM_006520392.2-16;Parent=rna-XM_006520392.2;Dbxref=GeneID:13196,GenBank:XM_006520392.2,MGI:MGI:1342335;gbkey=mRNA;gene=Asap1;product=ArfGAP with SH3 domain%2C ankyrin repeat and PH domain1%2C transcript variant X1;transcript_id=XM_006520392.2;extra_copy_number=0
CM058255.1	Liftoff	exon	61831914	61832001	.	-	.	ID=exon-XM_006520392.2-15;Parent=rna-XM_006520392.2;Dbxref=GeneID:13196,GenBank:XM_006520392.2,MGI:MGI:1342335;gbkey=mRNA;gene=Asap1;product=ArfGAP with SH3 domain%2C ankyrin repeat and PH domain1%2C transcript variant X1;transcript_id=XM_006520392.2;extra_copy_number=0
CM058255.1	Liftoff	exon	61843566	61843635	.	-	.	ID=exon-XM_006520392.2-14;Parent=rna-XM_006520392.2;Dbxref=GeneID:13196,GenBank:XM_006520392.2,MGI:MGI:1342335;gbkey=mRNA;gene=Asap1;product=ArfGAP with SH3 domain%2C ankyrin repeat and PH domain1%2C transcript variant X1;transcript_id=XM_006520392.2;extra_copy_number=0
CM058255.1	Liftoff	exon	61846790	61846890	.	-	.	ID=exon-XM_006520392.2-13;Parent=rna-XM_006520392.2;Dbxref=GeneID:13196,GenBank:XM_006520392.2,MGI:MGI:1342335;gbkey=mRNA;gene=Asap1;product=ArfGAP with SH3 domain%2C ankyrin repeat and PH domain1%2C transcript variant X1;transcript_id=XM_006520392.2;extra_copy_number=0
CM058255.1	Liftoff	exon	61847804	61847812	.	-	.	ID=exon-XM_006520392.2-12;Parent=rna-XM_006520392.2;Dbxref=GeneID:13196,GenBank:XM_006520392.2,MGI:MGI:1342335;gbkey=mRNA;gene=Asap1;product=ArfGAP with SH3 domain%2C ankyrin repeat and PH domain1%2C transcript variant X1;transcript_id=XM_006520392.2;extra_copy_number=0
CM058255.1	Liftoff	exon	61852842	61852964	.	-	.	ID=exon-XM_006520392.2-11;Parent=rna-XM_006520392.2;Dbxref=GeneID:13196,GenBank:XM_006520392.2,MGI:MGI:1342335;gbkey=mRNA;gene=Asap1;product=ArfGAP with SH3 domain%2C ankyrin repeat and PH domain1%2C transcript variant X1;transcript_id=XM_006520392.2;extra_copy_number=0
CM058255.1	Liftoff	exon	61854182	61854257	.	-	.	ID=exon-XM_006520392.2-10;Parent=rna-XM_006520392.2;Dbxref=GeneID:13196,GenBank:XM_006520392.2,MGI:MGI:1342335;gbkey=mRNA;gene=Asap1;product=ArfGAP with SH3 domain%2C ankyrin repeat and PH domain1%2C transcript variant X1;transcript_id=XM_006520392.2;extra_copy_number=0
CM058255.1	Liftoff	exon	61860420	61860505	.	-	.	ID=exon-XM_006520392.2-9;Parent=rna-XM_006520392.2;Dbxref=GeneID:13196,GenBank:XM_006520392.2,MGI:MGI:1342335;gbkey=mRNA;gene=Asap1;product=ArfGAP with SH3 domain%2C ankyrin repeat and PH domain1%2C transcript variant X1;transcript_id=XM_006520392.2;extra_copy_number=0
CM058255.1	Liftoff	exon	61861660	61861789	.	-	.	ID=exon-XM_006520392.2-8;Parent=rna-XM_006520392.2;Dbxref=GeneID:13196,GenBank:XM_006520392.2,MGI:MGI:1342335;gbkey=mRNA;gene=Asap1;product=ArfGAP with SH3 domain%2C ankyrin repeat and PH domain1%2C transcript variant X1;transcript_id=XM_006520392.2;extra_copy_number=0
CM058255.1	Liftoff	exon	61866645	61866694	.	-	.	ID=exon-XM_006520392.2-7;Parent=rna-XM_006520392.2;Dbxref=GeneID:13196,GenBank:XM_006520392.2,MGI:MGI:1342335;gbkey=mRNA;gene=Asap1;product=ArfGAP with SH3 domain%2C ankyrin repeat and PH domain1%2C transcript variant X1;transcript_id=XM_006520392.2;extra_copy_number=0
CM058255.1	Liftoff	exon	61867178	61867252	.	-	.	ID=exon-XM_006520392.2-6;Parent=rna-XM_006520392.2;Dbxref=GeneID:13196,GenBank:XM_006520392.2,MGI:MGI:1342335;gbkey=mRNA;gene=Asap1;product=ArfGAP with SH3 domain%2C ankyrin repeat and PH domain1%2C transcript variant X1;transcript_id=XM_006520392.2;extra_copy_number=0
CM058255.1	Liftoff	exon	61885439	61885584	.	-	.	ID=exon-XM_006520392.2-5;Parent=rna-XM_006520392.2;Dbxref=GeneID:13196,GenBank:XM_006520392.2,MGI:MGI:1342335;gbkey=mRNA;gene=Asap1;product=ArfGAP with SH3 domain%2C ankyrin repeat and PH domain1%2C transcript variant X1;transcript_id=XM_006520392.2;extra_copy_number=0
CM058255.1	Liftoff	exon	61902439	61902511	.	-	.	ID=exon-XM_006520392.2-4;Parent=rna-XM_006520392.2;Dbxref=GeneID:13196,GenBank:XM_006520392.2,MGI:MGI:1342335;gbkey=mRNA;gene=Asap1;product=ArfGAP with SH3 domain%2C ankyrin repeat and PH domain1%2C transcript variant X1;transcript_id=XM_006520392.2;extra_copy_number=0
CM058255.1	Liftoff	exon	61931950	61932034	.	-	.	ID=exon-XM_006520392.2-3;Parent=rna-XM_006520392.2;Dbxref=GeneID:13196,GenBank:XM_006520392.2,MGI:MGI:1342335;gbkey=mRNA;gene=Asap1;product=ArfGAP with SH3 domain%2C ankyrin repeat and PH domain1%2C transcript variant X1;transcript_id=XM_006520392.2;extra_copy_number=0
CM058255.1	Liftoff	exon	62006252	62006378	.	-	.	ID=exon-XM_006520392.2-2;Parent=rna-XM_006520392.2;Dbxref=GeneID:13196,GenBank:XM_006520392.2,MGI:MGI:1342335;gbkey=mRNA;gene=Asap1;product=ArfGAP with SH3 domain%2C ankyrin repeat and PH domain1%2C transcript variant X1;transcript_id=XM_006520392.2;extra_copy_number=0
CM058255.1	Liftoff	exon	62020072	62020288	.	-	.	ID=exon-XM_006520392.2-1;Parent=rna-XM_006520392.2;Dbxref=GeneID:13196,GenBank:XM_006520392.2,MGI:MGI:1342335;gbkey=mRNA;gene=Asap1;product=ArfGAP with SH3 domain%2C ankyrin repeat and PH domain1%2C transcript variant X1;transcript_id=XM_006520392.2;extra_copy_number=0
CM058255.1	Liftoff	CDS	61783401	61783475	.	-	.	ID=cds-XP_006520455.1;Parent=rna-XM_006520392.2;Dbxref=GeneID:13196,GenBank:XP_006520455.1,MGI:MGI:1342335;Name=XP_006520455.1;gbkey=CDS;gene=Asap1;product=arf-GAP with SH3 domain%2C ANK repeat and PH domain-containing protein 1 isoform X1;protein_id=XP_006520455.1;extra_copy_number=0
CM058255.1	Liftoff	CDS	61786002	61786124	.	-	.	ID=cds-XP_006520455.1;Parent=rna-XM_006520392.2;Dbxref=GeneID:13196,GenBank:XP_006520455.1,MGI:MGI:1342335;Name=XP_006520455.1;gbkey=CDS;gene=Asap1;product=arf-GAP with SH3 domain%2C ANK repeat and PH domain-containing protein 1 isoform X1;protein_id=XP_006520455.1;extra_copy_number=0
CM058255.1	Liftoff	CDS	61787967	61788466	.	-	.	ID=cds-XP_006520455.1;Parent=rna-XM_006520392.2;Dbxref=GeneID:13196,GenBank:XP_006520455.1,MGI:MGI:1342335;Name=XP_006520455.1;gbkey=CDS;gene=Asap1;product=arf-GAP with SH3 domain%2C ANK repeat and PH domain-containing protein 1 isoform X1;protein_id=XP_006520455.1;extra_copy_number=0
CM058255.1	Liftoff	CDS	61793490	61793548	.	-	.	ID=cds-XP_006520455.1;Parent=rna-XM_006520392.2;Dbxref=GeneID:13196,GenBank:XP_006520455.1,MGI:MGI:1342335;Name=XP_006520455.1;gbkey=CDS;gene=Asap1;product=arf-GAP with SH3 domain%2C ANK repeat and PH domain-containing protein 1 isoform X1;protein_id=XP_006520455.1;extra_copy_number=0
CM058255.1	Liftoff	CDS	61796363	61796432	.	-	.	ID=cds-XP_006520455.1;Parent=rna-XM_006520392.2;Dbxref=GeneID:13196,GenBank:XP_006520455.1,MGI:MGI:1342335;Name=XP_006520455.1;gbkey=CDS;gene=Asap1;product=arf-GAP with SH3 domain%2C ANK repeat and PH domain-containing protein 1 isoform X1;protein_id=XP_006520455.1;extra_copy_number=0
CM058255.1	Liftoff	CDS	61804866	61805036	.	-	.	ID=cds-XP_006520455.1;Parent=rna-XM_006520392.2;Dbxref=GeneID:13196,GenBank:XP_006520455.1,MGI:MGI:1342335;Name=XP_006520455.1;gbkey=CDS;gene=Asap1;product=arf-GAP with SH3 domain%2C ANK repeat and PH domain-containing protein 1 isoform X1;protein_id=XP_006520455.1;extra_copy_number=0
CM058255.1	Liftoff	CDS	61813919	61814147	.	-	.	ID=cds-XP_006520455.1;Parent=rna-XM_006520392.2;Dbxref=GeneID:13196,GenBank:XP_006520455.1,MGI:MGI:1342335;Name=XP_006520455.1;gbkey=CDS;gene=Asap1;product=arf-GAP with SH3 domain%2C ANK repeat and PH domain-containing protein 1 isoform X1;protein_id=XP_006520455.1;extra_copy_number=0
CM058255.1	Liftoff	CDS	61815969	61816076	.	-	.	ID=cds-XP_006520455.1;Parent=rna-XM_006520392.2;Dbxref=GeneID:13196,GenBank:XP_006520455.1,MGI:MGI:1342335;Name=XP_006520455.1;gbkey=CDS;gene=Asap1;product=arf-GAP with SH3 domain%2C ANK repeat and PH domain-containing protein 1 isoform X1;protein_id=XP_006520455.1;extra_copy_number=0
CM058255.1	Liftoff	CDS	61817633	61817700	.	-	.	ID=cds-XP_006520455.1;Parent=rna-XM_006520392.2;Dbxref=GeneID:13196,GenBank:XP_006520455.1,MGI:MGI:1342335;Name=XP_006520455.1;gbkey=CDS;gene=Asap1;product=arf-GAP with SH3 domain%2C ANK repeat and PH domain-containing protein 1 isoform X1;protein_id=XP_006520455.1;extra_copy_number=0
CM058255.1	Liftoff	CDS	61817826	61817941	.	-	.	ID=cds-XP_006520455.1;Parent=rna-XM_006520392.2;Dbxref=GeneID:13196,GenBank:XP_006520455.1,MGI:MGI:1342335;Name=XP_006520455.1;gbkey=CDS;gene=Asap1;product=arf-GAP with SH3 domain%2C ANK repeat and PH domain-containing protein 1 isoform X1;protein_id=XP_006520455.1;extra_copy_number=0
CM058255.1	Liftoff	CDS	61818276	61818361	.	-	.	ID=cds-XP_006520455.1;Parent=rna-XM_006520392.2;Dbxref=GeneID:13196,GenBank:XP_006520455.1,MGI:MGI:1342335;Name=XP_006520455.1;gbkey=CDS;gene=Asap1;product=arf-GAP with SH3 domain%2C ANK repeat and PH domain-containing protein 1 isoform X1;protein_id=XP_006520455.1;extra_copy_number=0
CM058255.1	Liftoff	CDS	61818679	61818865	.	-	.	ID=cds-XP_006520455.1;Parent=rna-XM_006520392.2;Dbxref=GeneID:13196,GenBank:XP_006520455.1,MGI:MGI:1342335;Name=XP_006520455.1;gbkey=CDS;gene=Asap1;product=arf-GAP with SH3 domain%2C ANK repeat and PH domain-containing protein 1 isoform X1;protein_id=XP_006520455.1;extra_copy_number=0
CM058255.1	Liftoff	CDS	61821330	61821421	.	-	.	ID=cds-XP_006520455.1;Parent=rna-XM_006520392.2;Dbxref=GeneID:13196,GenBank:XP_006520455.1,MGI:MGI:1342335;Name=XP_006520455.1;gbkey=CDS;gene=Asap1;product=arf-GAP with SH3 domain%2C ANK repeat and PH domain-containing protein 1 isoform X1;protein_id=XP_006520455.1;extra_copy_number=0
CM058255.1	Liftoff	CDS	61823129	61823262	.	-	.	ID=cds-XP_006520455.1;Parent=rna-XM_006520392.2;Dbxref=GeneID:13196,GenBank:XP_006520455.1,MGI:MGI:1342335;Name=XP_006520455.1;gbkey=CDS;gene=Asap1;product=arf-GAP with SH3 domain%2C ANK repeat and PH domain-containing protein 1 isoform X1;protein_id=XP_006520455.1;extra_copy_number=0
CM058255.1	Liftoff	CDS	61824062	61824225	.	-	.	ID=cds-XP_006520455.1;Parent=rna-XM_006520392.2;Dbxref=GeneID:13196,GenBank:XP_006520455.1,MGI:MGI:1342335;Name=XP_006520455.1;gbkey=CDS;gene=Asap1;product=arf-GAP with SH3 domain%2C ANK repeat and PH domain-containing protein 1 isoform X1;protein_id=XP_006520455.1;extra_copy_number=0
CM058255.1	Liftoff	CDS	61829766	61829814	.	-	.	ID=cds-XP_006520455.1;Parent=rna-XM_006520392.2;Dbxref=GeneID:13196,GenBank:XP_006520455.1,MGI:MGI:1342335;Name=XP_006520455.1;gbkey=CDS;gene=Asap1;product=arf-GAP with SH3 domain%2C ANK repeat and PH domain-containing protein 1 isoform X1;protein_id=XP_006520455.1;extra_copy_number=0
CM058255.1	Liftoff	CDS	61831914	61832001	.	-	.	ID=cds-XP_006520455.1;Parent=rna-XM_006520392.2;Dbxref=GeneID:13196,GenBank:XP_006520455.1,MGI:MGI:1342335;Name=XP_006520455.1;gbkey=CDS;gene=Asap1;product=arf-GAP with SH3 domain%2C ANK repeat and PH domain-containing protein 1 isoform X1;protein_id=XP_006520455.1;extra_copy_number=0
CM058255.1	Liftoff	CDS	61843566	61843635	.	-	.	ID=cds-XP_006520455.1;Parent=rna-XM_006520392.2;Dbxref=GeneID:13196,GenBank:XP_006520455.1,MGI:MGI:1342335;Name=XP_006520455.1;gbkey=CDS;gene=Asap1;product=arf-GAP with SH3 domain%2C ANK repeat and PH domain-containing protein 1 isoform X1;protein_id=XP_006520455.1;extra_copy_number=0
CM058255.1	Liftoff	CDS	61846790	61846890	.	-	.	ID=cds-XP_006520455.1;Parent=rna-XM_006520392.2;Dbxref=GeneID:13196,GenBank:XP_006520455.1,MGI:MGI:1342335;Name=XP_006520455.1;gbkey=CDS;gene=Asap1;product=arf-GAP with SH3 domain%2C ANK repeat and PH domain-containing protein 1 isoform X1;protein_id=XP_006520455.1;extra_copy_number=0
CM058255.1	Liftoff	CDS	61847804	61847812	.	-	.	ID=cds-XP_006520455.1;Parent=rna-XM_006520392.2;Dbxref=GeneID:13196,GenBank:XP_006520455.1,MGI:MGI:1342335;Name=XP_006520455.1;gbkey=CDS;gene=Asap1;product=arf-GAP with SH3 domain%2C ANK repeat and PH domain-containing protein 1 isoform X1;protein_id=XP_006520455.1;extra_copy_number=0
CM058255.1	Liftoff	CDS	61852842	61852964	.	-	.	ID=cds-XP_006520455.1;Parent=rna-XM_006520392.2;Dbxref=GeneID:13196,GenBank:XP_006520455.1,MGI:MGI:1342335;Name=XP_006520455.1;gbkey=CDS;gene=Asap1;product=arf-GAP with SH3 domain%2C ANK repeat and PH domain-containing protein 1 isoform X1;protein_id=XP_006520455.1;extra_copy_number=0
CM058255.1	Liftoff	CDS	61854182	61854257	.	-	.	ID=cds-XP_006520455.1;Parent=rna-XM_006520392.2;Dbxref=GeneID:13196,GenBank:XP_006520455.1,MGI:MGI:1342335;Name=XP_006520455.1;gbkey=CDS;gene=Asap1;product=arf-GAP with SH3 domain%2C ANK repeat and PH domain-containing protein 1 isoform X1;protein_id=XP_006520455.1;extra_copy_number=0
CM058255.1	Liftoff	CDS	61860420	61860505	.	-	.	ID=cds-XP_006520455.1;Parent=rna-XM_006520392.2;Dbxref=GeneID:13196,GenBank:XP_006520455.1,MGI:MGI:1342335;Name=XP_006520455.1;gbkey=CDS;gene=Asap1;product=arf-GAP with SH3 domain%2C ANK repeat and PH domain-containing protein 1 isoform X1;protein_id=XP_006520455.1;extra_copy_number=0
CM058255.1	Liftoff	CDS	61861660	61861789	.	-	.	ID=cds-XP_006520455.1;Parent=rna-XM_006520392.2;Dbxref=GeneID:13196,GenBank:XP_006520455.1,MGI:MGI:1342335;Name=XP_006520455.1;gbkey=CDS;gene=Asap1;product=arf-GAP with SH3 domain%2C ANK repeat and PH domain-containing protein 1 isoform X1;protein_id=XP_006520455.1;extra_copy_number=0
CM058255.1	Liftoff	CDS	61866645	61866694	.	-	.	ID=cds-XP_006520455.1;Parent=rna-XM_006520392.2;Dbxref=GeneID:13196,GenBank:XP_006520455.1,MGI:MGI:1342335;Name=XP_006520455.1;gbkey=CDS;gene=Asap1;product=arf-GAP with SH3 domain%2C ANK repeat and PH domain-containing protein 1 isoform X1;protein_id=XP_006520455.1;extra_copy_number=0
CM058255.1	Liftoff	CDS	61867178	61867252	.	-	.	ID=cds-XP_006520455.1;Parent=rna-XM_006520392.2;Dbxref=GeneID:13196,GenBank:XP_006520455.1,MGI:MGI:1342335;Name=XP_006520455.1;gbkey=CDS;gene=Asap1;product=arf-GAP with SH3 domain%2C ANK repeat and PH domain-containing protein 1 isoform X1;protein_id=XP_006520455.1;extra_copy_number=0
CM058255.1	Liftoff	CDS	61885439	61885584	.	-	.	ID=cds-XP_006520455.1;Parent=rna-XM_006520392.2;Dbxref=GeneID:13196,GenBank:XP_006520455.1,MGI:MGI:1342335;Name=XP_006520455.1;gbkey=CDS;gene=Asap1;product=arf-GAP with SH3 domain%2C ANK repeat and PH domain-containing protein 1 isoform X1;protein_id=XP_006520455.1;extra_copy_number=0
CM058255.1	Liftoff	CDS	61902439	61902511	.	-	.	ID=cds-XP_006520455.1;Parent=rna-XM_006520392.2;Dbxref=GeneID:13196,GenBank:XP_006520455.1,MGI:MGI:1342335;Name=XP_006520455.1;gbkey=CDS;gene=Asap1;product=arf-GAP with SH3 domain%2C ANK repeat and PH domain-containing protein 1 isoform X1;protein_id=XP_006520455.1;extra_copy_number=0
CM058255.1	Liftoff	CDS	61931950	61932034	.	-	.	ID=cds-XP_006520455.1;Parent=rna-XM_006520392.2;Dbxref=GeneID:13196,GenBank:XP_006520455.1,MGI:MGI:1342335;Name=XP_006520455.1;gbkey=CDS;gene=Asap1;product=arf-GAP with SH3 domain%2C ANK repeat and PH domain-containing protein 1 isoform X1;protein_id=XP_006520455.1;extra_copy_number=0
CM058255.1	Liftoff	CDS	62006252	62006378	.	-	.	ID=cds-XP_006520455.1;Parent=rna-XM_006520392.2;Dbxref=GeneID:13196,GenBank:XP_006520455.1,MGI:MGI:1342335;Name=XP_006520455.1;gbkey=CDS;gene=Asap1;product=arf-GAP with SH3 domain%2C ANK repeat and PH domain-containing protein 1 isoform X1;protein_id=XP_006520455.1;extra_copy_number=0
CM058255.1	Liftoff	CDS	62020072	62020273	.	-	.	ID=cds-XP_006520455.1;Parent=rna-XM_006520392.2;Dbxref=GeneID:13196,GenBank:XP_006520455.1,MGI:MGI:1342335;Name=XP_006520455.1;gbkey=CDS;gene=Asap1;product=arf-GAP with SH3 domain%2C ANK repeat and PH domain-containing protein 1 isoform X1;protein_id=XP_006520455.1;extra_copy_number=0
CM058255.1	Liftoff	mRNA	61780809	62020288	.	-	.	ID=rna-XM_006520393.2;Parent=gene-Asap1;Dbxref=GeneID:13196,GenBank:XM_006520393.2,MGI:MGI:1342335;Name=XM_006520393.2;gbkey=mRNA;gene=Asap1;model_evidence=Supporting evidence includes similarity to: 5 mRNAs%2C 67 ESTs%2C 2 Proteins%2C 691 long SRA reads%2C and 100%25 coverage of the annotated genomic feature by RNAseq alignments%2C including 5 samples with support for all annotated introns;product=ArfGAP with SH3 domain%2C ankyrin repeat and PH domain1%2C transcript variant X2;transcript_id=XM_006520393.2;matches_ref_protein=True;valid_ORF=True;extra_copy_number=0
CM058255.1	Liftoff	exon	61780809	61783475	.	-	.	ID=exon-XM_006520393.2-30;Parent=rna-XM_006520393.2;Dbxref=GeneID:13196,GenBank:XM_006520393.2,MGI:MGI:1342335;gbkey=mRNA;gene=Asap1;product=ArfGAP with SH3 domain%2C ankyrin repeat and PH domain1%2C transcript variant X2;transcript_id=XM_006520393.2;extra_copy_number=0
CM058255.1	Liftoff	exon	61786002	61786124	.	-	.	ID=exon-XM_006520393.2-29;Parent=rna-XM_006520393.2;Dbxref=GeneID:13196,GenBank:XM_006520393.2,MGI:MGI:1342335;gbkey=mRNA;gene=Asap1;product=ArfGAP with SH3 domain%2C ankyrin repeat and PH domain1%2C transcript variant X2;transcript_id=XM_006520393.2;extra_copy_number=0
CM058255.1	Liftoff	exon	61787967	61788466	.	-	.	ID=exon-XM_006520393.2-28;Parent=rna-XM_006520393.2;Dbxref=GeneID:13196,GenBank:XM_006520393.2,MGI:MGI:1342335;gbkey=mRNA;gene=Asap1;product=ArfGAP with SH3 domain%2C ankyrin repeat and PH domain1%2C transcript variant X2;transcript_id=XM_006520393.2;extra_copy_number=0
CM058255.1	Liftoff	exon	61793490	61793548	.	-	.	ID=exon-XM_006520393.2-27;Parent=rna-XM_006520393.2;Dbxref=GeneID:13196,GenBank:XM_006520393.2,MGI:MGI:1342335;gbkey=mRNA;gene=Asap1;product=ArfGAP with SH3 domain%2C ankyrin repeat and PH domain1%2C transcript variant X2;transcript_id=XM_006520393.2;extra_copy_number=0
CM058255.1	Liftoff	exon	61796363	61796432	.	-	.	ID=exon-XM_006520393.2-26;Parent=rna-XM_006520393.2;Dbxref=GeneID:13196,GenBank:XM_006520393.2,MGI:MGI:1342335;gbkey=mRNA;gene=Asap1;product=ArfGAP with SH3 domain%2C ankyrin repeat and PH domain1%2C transcript variant X2;transcript_id=XM_006520393.2;extra_copy_number=0
CM058255.1	Liftoff	exon	61804866	61805036	.	-	.	ID=exon-XM_006520393.2-25;Parent=rna-XM_006520393.2;Dbxref=GeneID:13196,GenBank:XM_006520393.2,MGI:MGI:1342335;gbkey=mRNA;gene=Asap1;product=ArfGAP with SH3 domain%2C ankyrin repeat and PH domain1%2C transcript variant X2;transcript_id=XM_006520393.2;extra_copy_number=0
CM058255.1	Liftoff	exon	61813919	61814147	.	-	.	ID=exon-XM_006520393.2-24;Parent=rna-XM_006520393.2;Dbxref=GeneID:13196,GenBank:XM_006520393.2,MGI:MGI:1342335;gbkey=mRNA;gene=Asap1;product=ArfGAP with SH3 domain%2C ankyrin repeat and PH domain1%2C transcript variant X2;transcript_id=XM_006520393.2;extra_copy_number=0
CM058255.1	Liftoff	exon	61815969	61816076	.	-	.	ID=exon-XM_006520393.2-23;Parent=rna-XM_006520393.2;Dbxref=GeneID:13196,GenBank:XM_006520393.2,MGI:MGI:1342335;gbkey=mRNA;gene=Asap1;product=ArfGAP with SH3 domain%2C ankyrin repeat and PH domain1%2C transcript variant X2;transcript_id=XM_006520393.2;extra_copy_number=0
CM058255.1	Liftoff	exon	61817633	61817700	.	-	.	ID=exon-XM_006520393.2-22;Parent=rna-XM_006520393.2;Dbxref=GeneID:13196,GenBank:XM_006520393.2,MGI:MGI:1342335;gbkey=mRNA;gene=Asap1;product=ArfGAP with SH3 domain%2C ankyrin repeat and PH domain1%2C transcript variant X2;transcript_id=XM_006520393.2;extra_copy_number=0
CM058255.1	Liftoff	exon	61817826	61817941	.	-	.	ID=exon-XM_006520393.2-21;Parent=rna-XM_006520393.2;Dbxref=GeneID:13196,GenBank:XM_006520393.2,MGI:MGI:1342335;gbkey=mRNA;gene=Asap1;product=ArfGAP with SH3 domain%2C ankyrin repeat and PH domain1%2C transcript variant X2;transcript_id=XM_006520393.2;extra_copy_number=0
CM058255.1	Liftoff	exon	61818276	61818361	.	-	.	ID=exon-XM_006520393.2-20;Parent=rna-XM_006520393.2;Dbxref=GeneID:13196,GenBank:XM_006520393.2,MGI:MGI:1342335;gbkey=mRNA;gene=Asap1;product=ArfGAP with SH3 domain%2C ankyrin repeat and PH domain1%2C transcript variant X2;transcript_id=XM_006520393.2;extra_copy_number=0
CM058255.1	Liftoff	exon	61818679	61818865	.	-	.	ID=exon-XM_006520393.2-19;Parent=rna-XM_006520393.2;Dbxref=GeneID:13196,GenBank:XM_006520393.2,MGI:MGI:1342335;gbkey=mRNA;gene=Asap1;product=ArfGAP with SH3 domain%2C ankyrin repeat and PH domain1%2C transcript variant X2;transcript_id=XM_006520393.2;extra_copy_number=0
CM058255.1	Liftoff	exon	61821330	61821421	.	-	.	ID=exon-XM_006520393.2-18;Parent=rna-XM_006520393.2;Dbxref=GeneID:13196,GenBank:XM_006520393.2,MGI:MGI:1342335;gbkey=mRNA;gene=Asap1;product=ArfGAP with SH3 domain%2C ankyrin repeat and PH domain1%2C transcript variant X2;transcript_id=XM_006520393.2;extra_copy_number=0
CM058255.1	Liftoff	exon	61823129	61823262	.	-	.	ID=exon-XM_006520393.2-17;Parent=rna-XM_006520393.2;Dbxref=GeneID:13196,GenBank:XM_006520393.2,MGI:MGI:1342335;gbkey=mRNA;gene=Asap1;product=ArfGAP with SH3 domain%2C ankyrin repeat and PH domain1%2C transcript variant X2;transcript_id=XM_006520393.2;extra_copy_number=0
CM058255.1	Liftoff	exon	61824062	61824225	.	-	.	ID=exon-XM_006520393.2-16;Parent=rna-XM_006520393.2;Dbxref=GeneID:13196,GenBank:XM_006520393.2,MGI:MGI:1342335;gbkey=mRNA;gene=Asap1;product=ArfGAP with SH3 domain%2C ankyrin repeat and PH domain1%2C transcript variant X2;transcript_id=XM_006520393.2;extra_copy_number=0
CM058255.1	Liftoff	exon	61829766	61829814	.	-	.	ID=exon-XM_006520393.2-15;Parent=rna-XM_006520393.2;Dbxref=GeneID:13196,GenBank:XM_006520393.2,MGI:MGI:1342335;gbkey=mRNA;gene=Asap1;product=ArfGAP with SH3 domain%2C ankyrin repeat and PH domain1%2C transcript variant X2;transcript_id=XM_006520393.2;extra_copy_number=0
CM058255.1	Liftoff	exon	61831914	61832001	.	-	.	ID=exon-XM_006520393.2-14;Parent=rna-XM_006520393.2;Dbxref=GeneID:13196,GenBank:XM_006520393.2,MGI:MGI:1342335;gbkey=mRNA;gene=Asap1;product=ArfGAP with SH3 domain%2C ankyrin repeat and PH domain1%2C transcript variant X2;transcript_id=XM_006520393.2;extra_copy_number=0
CM058255.1	Liftoff	exon	61843566	61843635	.	-	.	ID=exon-XM_006520393.2-13;Parent=rna-XM_006520393.2;Dbxref=GeneID:13196,GenBank:XM_006520393.2,MGI:MGI:1342335;gbkey=mRNA;gene=Asap1;product=ArfGAP with SH3 domain%2C ankyrin repeat and PH domain1%2C transcript variant X2;transcript_id=XM_006520393.2;extra_copy_number=0
CM058255.1	Liftoff	exon	61846790	61846890	.	-	.	ID=exon-XM_006520393.2-12;Parent=rna-XM_006520393.2;Dbxref=GeneID:13196,GenBank:XM_006520393.2,MGI:MGI:1342335;gbkey=mRNA;gene=Asap1;product=ArfGAP with SH3 domain%2C ankyrin repeat and PH domain1%2C transcript variant X2;transcript_id=XM_006520393.2;extra_copy_number=0
CM058255.1	Liftoff	exon	61852842	61852964	.	-	.	ID=exon-XM_006520393.2-11;Parent=rna-XM_006520393.2;Dbxref=GeneID:13196,GenBank:XM_006520393.2,MGI:MGI:1342335;gbkey=mRNA;gene=Asap1;product=ArfGAP with SH3 domain%2C ankyrin repeat and PH domain1%2C transcript variant X2;transcript_id=XM_006520393.2;extra_copy_number=0
CM058255.1	Liftoff	exon	61854182	61854257	.	-	.	ID=exon-XM_006520393.2-10;Parent=rna-XM_006520393.2;Dbxref=GeneID:13196,GenBank:XM_006520393.2,MGI:MGI:1342335;gbkey=mRNA;gene=Asap1;product=ArfGAP with SH3 domain%2C ankyrin repeat and PH domain1%2C transcript variant X2;transcript_id=XM_006520393.2;extra_copy_number=0
CM058255.1	Liftoff	exon	61860420	61860505	.	-	.	ID=exon-XM_006520393.2-9;Parent=rna-XM_006520393.2;Dbxref=GeneID:13196,GenBank:XM_006520393.2,MGI:MGI:1342335;gbkey=mRNA;gene=Asap1;product=ArfGAP with SH3 domain%2C ankyrin repeat and PH domain1%2C transcript variant X2;transcript_id=XM_006520393.2;extra_copy_number=0
CM058255.1	Liftoff	exon	61861660	61861789	.	-	.	ID=exon-XM_006520393.2-8;Parent=rna-XM_006520393.2;Dbxref=GeneID:13196,GenBank:XM_006520393.2,MGI:MGI:1342335;gbkey=mRNA;gene=Asap1;product=ArfGAP with SH3 domain%2C ankyrin repeat and PH domain1%2C transcript variant X2;transcript_id=XM_006520393.2;extra_copy_number=0
CM058255.1	Liftoff	exon	61866645	61866694	.	-	.	ID=exon-XM_006520393.2-7;Parent=rna-XM_006520393.2;Dbxref=GeneID:13196,GenBank:XM_006520393.2,MGI:MGI:1342335;gbkey=mRNA;gene=Asap1;product=ArfGAP with SH3 domain%2C ankyrin repeat and PH domain1%2C transcript variant X2;transcript_id=XM_006520393.2;extra_copy_number=0
CM058255.1	Liftoff	exon	61867178	61867252	.	-	.	ID=exon-XM_006520393.2-6;Parent=rna-XM_006520393.2;Dbxref=GeneID:13196,GenBank:XM_006520393.2,MGI:MGI:1342335;gbkey=mRNA;gene=Asap1;product=ArfGAP with SH3 domain%2C ankyrin repeat and PH domain1%2C transcript variant X2;transcript_id=XM_006520393.2;extra_copy_number=0
CM058255.1	Liftoff	exon	61885439	61885584	.	-	.	ID=exon-XM_006520393.2-5;Parent=rna-XM_006520393.2;Dbxref=GeneID:13196,GenBank:XM_006520393.2,MGI:MGI:1342335;gbkey=mRNA;gene=Asap1;product=ArfGAP with SH3 domain%2C ankyrin repeat and PH domain1%2C transcript variant X2;transcript_id=XM_006520393.2;extra_copy_number=0
CM058255.1	Liftoff	exon	61902439	61902511	.	-	.	ID=exon-XM_006520393.2-4;Parent=rna-XM_006520393.2;Dbxref=GeneID:13196,GenBank:XM_006520393.2,MGI:MGI:1342335;gbkey=mRNA;gene=Asap1;product=ArfGAP with SH3 domain%2C ankyrin repeat and PH domain1%2C transcript variant X2;transcript_id=XM_006520393.2;extra_copy_number=0
CM058255.1	Liftoff	exon	61931950	61932034	.	-	.	ID=exon-XM_006520393.2-3;Parent=rna-XM_006520393.2;Dbxref=GeneID:13196,GenBank:XM_006520393.2,MGI:MGI:1342335;gbkey=mRNA;gene=Asap1;product=ArfGAP with SH3 domain%2C ankyrin repeat and PH domain1%2C transcript variant X2;transcript_id=XM_006520393.2;extra_copy_number=0
CM058255.1	Liftoff	exon	62006252	62006378	.	-	.	ID=exon-XM_006520393.2-2;Parent=rna-XM_006520393.2;Dbxref=GeneID:13196,GenBank:XM_006520393.2,MGI:MGI:1342335;gbkey=mRNA;gene=Asap1;product=ArfGAP with SH3 domain%2C ankyrin repeat and PH domain1%2C transcript variant X2;transcript_id=XM_006520393.2;extra_copy_number=0
CM058255.1	Liftoff	exon	62020072	62020288	.	-	.	ID=exon-XM_006520393.2-1;Parent=rna-XM_006520393.2;Dbxref=GeneID:13196,GenBank:XM_006520393.2,MGI:MGI:1342335;gbkey=mRNA;gene=Asap1;product=ArfGAP with SH3 domain%2C ankyrin repeat and PH domain1%2C transcript variant X2;transcript_id=XM_006520393.2;extra_copy_number=0
CM058255.1	Liftoff	CDS	61783401	61783475	.	-	.	ID=cds-XP_006520456.1;Parent=rna-XM_006520393.2;Dbxref=GeneID:13196,GenBank:XP_006520456.1,MGI:MGI:1342335;Name=XP_006520456.1;gbkey=CDS;gene=Asap1;product=arf-GAP with SH3 domain%2C ANK repeat and PH domain-containing protein 1 isoform X2;protein_id=XP_006520456.1;extra_copy_number=0
CM058255.1	Liftoff	CDS	61786002	61786124	.	-	.	ID=cds-XP_006520456.1;Parent=rna-XM_006520393.2;Dbxref=GeneID:13196,GenBank:XP_006520456.1,MGI:MGI:1342335;Name=XP_006520456.1;gbkey=CDS;gene=Asap1;product=arf-GAP with SH3 domain%2C ANK repeat and PH domain-containing protein 1 isoform X2;protein_id=XP_006520456.1;extra_copy_number=0
CM058255.1	Liftoff	CDS	61787967	61788466	.	-	.	ID=cds-XP_006520456.1;Parent=rna-XM_006520393.2;Dbxref=GeneID:13196,GenBank:XP_006520456.1,MGI:MGI:1342335;Name=XP_006520456.1;gbkey=CDS;gene=Asap1;product=arf-GAP with SH3 domain%2C ANK repeat and PH domain-containing protein 1 isoform X2;protein_id=XP_006520456.1;extra_copy_number=0
CM058255.1	Liftoff	CDS	61793490	61793548	.	-	.	ID=cds-XP_006520456.1;Parent=rna-XM_006520393.2;Dbxref=GeneID:13196,GenBank:XP_006520456.1,MGI:MGI:1342335;Name=XP_006520456.1;gbkey=CDS;gene=Asap1;product=arf-GAP with SH3 domain%2C ANK repeat and PH domain-containing protein 1 isoform X2;protein_id=XP_006520456.1;extra_copy_number=0
CM058255.1	Liftoff	CDS	61796363	61796432	.	-	.	ID=cds-XP_006520456.1;Parent=rna-XM_006520393.2;Dbxref=GeneID:13196,GenBank:XP_006520456.1,MGI:MGI:1342335;Name=XP_006520456.1;gbkey=CDS;gene=Asap1;product=arf-GAP with SH3 domain%2C ANK repeat and PH domain-containing protein 1 isoform X2;protein_id=XP_006520456.1;extra_copy_number=0
CM058255.1	Liftoff	CDS	61804866	61805036	.	-	.	ID=cds-XP_006520456.1;Parent=rna-XM_006520393.2;Dbxref=GeneID:13196,GenBank:XP_006520456.1,MGI:MGI:1342335;Name=XP_006520456.1;gbkey=CDS;gene=Asap1;product=arf-GAP with SH3 domain%2C ANK repeat and PH domain-containing protein 1 isoform X2;protein_id=XP_006520456.1;extra_copy_number=0
CM058255.1	Liftoff	CDS	61813919	61814147	.	-	.	ID=cds-XP_006520456.1;Parent=rna-XM_006520393.2;Dbxref=GeneID:13196,GenBank:XP_006520456.1,MGI:MGI:1342335;Name=XP_006520456.1;gbkey=CDS;gene=Asap1;product=arf-GAP with SH3 domain%2C ANK repeat and PH domain-containing protein 1 isoform X2;protein_id=XP_006520456.1;extra_copy_number=0
CM058255.1	Liftoff	CDS	61815969	61816076	.	-	.	ID=cds-XP_006520456.1;Parent=rna-XM_006520393.2;Dbxref=GeneID:13196,GenBank:XP_006520456.1,MGI:MGI:1342335;Name=XP_006520456.1;gbkey=CDS;gene=Asap1;product=arf-GAP with SH3 domain%2C ANK repeat and PH domain-containing protein 1 isoform X2;protein_id=XP_006520456.1;extra_copy_number=0
CM058255.1	Liftoff	CDS	61817633	61817700	.	-	.	ID=cds-XP_006520456.1;Parent=rna-XM_006520393.2;Dbxref=GeneID:13196,GenBank:XP_006520456.1,MGI:MGI:1342335;Name=XP_006520456.1;gbkey=CDS;gene=Asap1;product=arf-GAP with SH3 domain%2C ANK repeat and PH domain-containing protein 1 isoform X2;protein_id=XP_006520456.1;extra_copy_number=0
CM058255.1	Liftoff	CDS	61817826	61817941	.	-	.	ID=cds-XP_006520456.1;Parent=rna-XM_006520393.2;Dbxref=GeneID:13196,GenBank:XP_006520456.1,MGI:MGI:1342335;Name=XP_006520456.1;gbkey=CDS;gene=Asap1;product=arf-GAP with SH3 domain%2C ANK repeat and PH domain-containing protein 1 isoform X2;protein_id=XP_006520456.1;extra_copy_number=0
CM058255.1	Liftoff	CDS	61818276	61818361	.	-	.	ID=cds-XP_006520456.1;Parent=rna-XM_006520393.2;Dbxref=GeneID:13196,GenBank:XP_006520456.1,MGI:MGI:1342335;Name=XP_006520456.1;gbkey=CDS;gene=Asap1;product=arf-GAP with SH3 domain%2C ANK repeat and PH domain-containing protein 1 isoform X2;protein_id=XP_006520456.1;extra_copy_number=0
CM058255.1	Liftoff	CDS	61818679	61818865	.	-	.	ID=cds-XP_006520456.1;Parent=rna-XM_006520393.2;Dbxref=GeneID:13196,GenBank:XP_006520456.1,MGI:MGI:1342335;Name=XP_006520456.1;gbkey=CDS;gene=Asap1;product=arf-GAP with SH3 domain%2C ANK repeat and PH domain-containing protein 1 isoform X2;protein_id=XP_006520456.1;extra_copy_number=0
CM058255.1	Liftoff	CDS	61821330	61821421	.	-	.	ID=cds-XP_006520456.1;Parent=rna-XM_006520393.2;Dbxref=GeneID:13196,GenBank:XP_006520456.1,MGI:MGI:1342335;Name=XP_006520456.1;gbkey=CDS;gene=Asap1;product=arf-GAP with SH3 domain%2C ANK repeat and PH domain-containing protein 1 isoform X2;protein_id=XP_006520456.1;extra_copy_number=0
CM058255.1	Liftoff	CDS	61823129	61823262	.	-	.	ID=cds-XP_006520456.1;Parent=rna-XM_006520393.2;Dbxref=GeneID:13196,GenBank:XP_006520456.1,MGI:MGI:1342335;Name=XP_006520456.1;gbkey=CDS;gene=Asap1;product=arf-GAP with SH3 domain%2C ANK repeat and PH domain-containing protein 1 isoform X2;protein_id=XP_006520456.1;extra_copy_number=0
CM058255.1	Liftoff	CDS	61824062	61824225	.	-	.	ID=cds-XP_006520456.1;Parent=rna-XM_006520393.2;Dbxref=GeneID:13196,GenBank:XP_006520456.1,MGI:MGI:1342335;Name=XP_006520456.1;gbkey=CDS;gene=Asap1;product=arf-GAP with SH3 domain%2C ANK repeat and PH domain-containing protein 1 isoform X2;protein_id=XP_006520456.1;extra_copy_number=0
CM058255.1	Liftoff	CDS	61829766	61829814	.	-	.	ID=cds-XP_006520456.1;Parent=rna-XM_006520393.2;Dbxref=GeneID:13196,GenBank:XP_006520456.1,MGI:MGI:1342335;Name=XP_006520456.1;gbkey=CDS;gene=Asap1;product=arf-GAP with SH3 domain%2C ANK repeat and PH domain-containing protein 1 isoform X2;protein_id=XP_006520456.1;extra_copy_number=0
CM058255.1	Liftoff	CDS	61831914	61832001	.	-	.	ID=cds-XP_006520456.1;Parent=rna-XM_006520393.2;Dbxref=GeneID:13196,GenBank:XP_006520456.1,MGI:MGI:1342335;Name=XP_006520456.1;gbkey=CDS;gene=Asap1;product=arf-GAP with SH3 domain%2C ANK repeat and PH domain-containing protein 1 isoform X2;protein_id=XP_006520456.1;extra_copy_number=0
CM058255.1	Liftoff	CDS	61843566	61843635	.	-	.	ID=cds-XP_006520456.1;Parent=rna-XM_006520393.2;Dbxref=GeneID:13196,GenBank:XP_006520456.1,MGI:MGI:1342335;Name=XP_006520456.1;gbkey=CDS;gene=Asap1;product=arf-GAP with SH3 domain%2C ANK repeat and PH domain-containing protein 1 isoform X2;protein_id=XP_006520456.1;extra_copy_number=0
CM058255.1	Liftoff	CDS	61846790	61846890	.	-	.	ID=cds-XP_006520456.1;Parent=rna-XM_006520393.2;Dbxref=GeneID:13196,GenBank:XP_006520456.1,MGI:MGI:1342335;Name=XP_006520456.1;gbkey=CDS;gene=Asap1;product=arf-GAP with SH3 domain%2C ANK repeat and PH domain-containing protein 1 isoform X2;protein_id=XP_006520456.1;extra_copy_number=0
CM058255.1	Liftoff	CDS	61852842	61852964	.	-	.	ID=cds-XP_006520456.1;Parent=rna-XM_006520393.2;Dbxref=GeneID:13196,GenBank:XP_006520456.1,MGI:MGI:1342335;Name=XP_006520456.1;gbkey=CDS;gene=Asap1;product=arf-GAP with SH3 domain%2C ANK repeat and PH domain-containing protein 1 isoform X2;protein_id=XP_006520456.1;extra_copy_number=0
CM058255.1	Liftoff	CDS	61854182	61854257	.	-	.	ID=cds-XP_006520456.1;Parent=rna-XM_006520393.2;Dbxref=GeneID:13196,GenBank:XP_006520456.1,MGI:MGI:1342335;Name=XP_006520456.1;gbkey=CDS;gene=Asap1;product=arf-GAP with SH3 domain%2C ANK repeat and PH domain-containing protein 1 isoform X2;protein_id=XP_006520456.1;extra_copy_number=0
CM058255.1	Liftoff	CDS	61860420	61860505	.	-	.	ID=cds-XP_006520456.1;Parent=rna-XM_006520393.2;Dbxref=GeneID:13196,GenBank:XP_006520456.1,MGI:MGI:1342335;Name=XP_006520456.1;gbkey=CDS;gene=Asap1;product=arf-GAP with SH3 domain%2C ANK repeat and PH domain-containing protein 1 isoform X2;protein_id=XP_006520456.1;extra_copy_number=0
CM058255.1	Liftoff	CDS	61861660	61861789	.	-	.	ID=cds-XP_006520456.1;Parent=rna-XM_006520393.2;Dbxref=GeneID:13196,GenBank:XP_006520456.1,MGI:MGI:1342335;Name=XP_006520456.1;gbkey=CDS;gene=Asap1;product=arf-GAP with SH3 domain%2C ANK repeat and PH domain-containing protein 1 isoform X2;protein_id=XP_006520456.1;extra_copy_number=0
CM058255.1	Liftoff	CDS	61866645	61866694	.	-	.	ID=cds-XP_006520456.1;Parent=rna-XM_006520393.2;Dbxref=GeneID:13196,GenBank:XP_006520456.1,MGI:MGI:1342335;Name=XP_006520456.1;gbkey=CDS;gene=Asap1;product=arf-GAP with SH3 domain%2C ANK repeat and PH domain-containing protein 1 isoform X2;protein_id=XP_006520456.1;extra_copy_number=0
CM058255.1	Liftoff	CDS	61867178	61867252	.	-	.	ID=cds-XP_006520456.1;Parent=rna-XM_006520393.2;Dbxref=GeneID:13196,GenBank:XP_006520456.1,MGI:MGI:1342335;Name=XP_006520456.1;gbkey=CDS;gene=Asap1;product=arf-GAP with SH3 domain%2C ANK repeat and PH domain-containing protein 1 isoform X2;protein_id=XP_006520456.1;extra_copy_number=0
CM058255.1	Liftoff	CDS	61885439	61885584	.	-	.	ID=cds-XP_006520456.1;Parent=rna-XM_006520393.2;Dbxref=GeneID:13196,GenBank:XP_006520456.1,MGI:MGI:1342335;Name=XP_006520456.1;gbkey=CDS;gene=Asap1;product=arf-GAP with SH3 domain%2C ANK repeat and PH domain-containing protein 1 isoform X2;protein_id=XP_006520456.1;extra_copy_number=0
CM058255.1	Liftoff	CDS	61902439	61902511	.	-	.	ID=cds-XP_006520456.1;Parent=rna-XM_006520393.2;Dbxref=GeneID:13196,GenBank:XP_006520456.1,MGI:MGI:1342335;Name=XP_006520456.1;gbkey=CDS;gene=Asap1;product=arf-GAP with SH3 domain%2C ANK repeat and PH domain-containing protein 1 isoform X2;protein_id=XP_006520456.1;extra_copy_number=0
CM058255.1	Liftoff	CDS	61931950	61932034	.	-	.	ID=cds-XP_006520456.1;Parent=rna-XM_006520393.2;Dbxref=GeneID:13196,GenBank:XP_006520456.1,MGI:MGI:1342335;Name=XP_006520456.1;gbkey=CDS;gene=Asap1;product=arf-GAP with SH3 domain%2C ANK repeat and PH domain-containing protein 1 isoform X2;protein_id=XP_006520456.1;extra_copy_number=0
CM058255.1	Liftoff	CDS	62006252	62006378	.	-	.	ID=cds-XP_006520456.1;Parent=rna-XM_006520393.2;Dbxref=GeneID:13196,GenBank:XP_006520456.1,MGI:MGI:1342335;Name=XP_006520456.1;gbkey=CDS;gene=Asap1;product=arf-GAP with SH3 domain%2C ANK repeat and PH domain-containing protein 1 isoform X2;protein_id=XP_006520456.1;extra_copy_number=0
CM058255.1	Liftoff	CDS	62020072	62020273	.	-	.	ID=cds-XP_006520456.1;Parent=rna-XM_006520393.2;Dbxref=GeneID:13196,GenBank:XP_006520456.1,MGI:MGI:1342335;Name=XP_006520456.1;gbkey=CDS;gene=Asap1;product=arf-GAP with SH3 domain%2C ANK repeat and PH domain-containing protein 1 isoform X2;protein_id=XP_006520456.1;extra_copy_number=0
CM058255.1	Liftoff	mRNA	61780809	62020288	.	-	.	ID=rna-XM_006520394.2;Parent=gene-Asap1;Dbxref=GeneID:13196,GenBank:XM_006520394.2,MGI:MGI:1342335;Name=XM_006520394.2;gbkey=mRNA;gene=Asap1;model_evidence=Supporting evidence includes similarity to: 6 mRNAs%2C 54 ESTs%2C 3 Proteins%2C 684 long SRA reads%2C and 100%25 coverage of the annotated genomic feature by RNAseq alignments%2C including 4 samples with support for all annotated introns;product=ArfGAP with SH3 domain%2C ankyrin repeat and PH domain1%2C transcript variant X3;transcript_id=XM_006520394.2;matches_ref_protein=True;valid_ORF=True;extra_copy_number=0
CM058255.1	Liftoff	exon	61780809	61783475	.	-	.	ID=exon-XM_006520394.2-31;Parent=rna-XM_006520394.2;Dbxref=GeneID:13196,GenBank:XM_006520394.2,MGI:MGI:1342335;gbkey=mRNA;gene=Asap1;product=ArfGAP with SH3 domain%2C ankyrin repeat and PH domain1%2C transcript variant X3;transcript_id=XM_006520394.2;extra_copy_number=0
CM058255.1	Liftoff	exon	61786002	61786124	.	-	.	ID=exon-XM_006520394.2-30;Parent=rna-XM_006520394.2;Dbxref=GeneID:13196,GenBank:XM_006520394.2,MGI:MGI:1342335;gbkey=mRNA;gene=Asap1;product=ArfGAP with SH3 domain%2C ankyrin repeat and PH domain1%2C transcript variant X3;transcript_id=XM_006520394.2;extra_copy_number=0
CM058255.1	Liftoff	exon	61787967	61788466	.	-	.	ID=exon-XM_006520394.2-29;Parent=rna-XM_006520394.2;Dbxref=GeneID:13196,GenBank:XM_006520394.2,MGI:MGI:1342335;gbkey=mRNA;gene=Asap1;product=ArfGAP with SH3 domain%2C ankyrin repeat and PH domain1%2C transcript variant X3;transcript_id=XM_006520394.2;extra_copy_number=0
CM058255.1	Liftoff	exon	61793490	61793548	.	-	.	ID=exon-XM_006520394.2-28;Parent=rna-XM_006520394.2;Dbxref=GeneID:13196,GenBank:XM_006520394.2,MGI:MGI:1342335;gbkey=mRNA;gene=Asap1;product=ArfGAP with SH3 domain%2C ankyrin repeat and PH domain1%2C transcript variant X3;transcript_id=XM_006520394.2;extra_copy_number=0
CM058255.1	Liftoff	exon	61796363	61796432	.	-	.	ID=exon-XM_006520394.2-27;Parent=rna-XM_006520394.2;Dbxref=GeneID:13196,GenBank:XM_006520394.2,MGI:MGI:1342335;gbkey=mRNA;gene=Asap1;product=ArfGAP with SH3 domain%2C ankyrin repeat and PH domain1%2C transcript variant X3;transcript_id=XM_006520394.2;extra_copy_number=0
CM058255.1	Liftoff	exon	61804866	61805036	.	-	.	ID=exon-XM_006520394.2-26;Parent=rna-XM_006520394.2;Dbxref=GeneID:13196,GenBank:XM_006520394.2,MGI:MGI:1342335;gbkey=mRNA;gene=Asap1;product=ArfGAP with SH3 domain%2C ankyrin repeat and PH domain1%2C transcript variant X3;transcript_id=XM_006520394.2;extra_copy_number=0
CM058255.1	Liftoff	exon	61813919	61814147	.	-	.	ID=exon-XM_006520394.2-25;Parent=rna-XM_006520394.2;Dbxref=GeneID:13196,GenBank:XM_006520394.2,MGI:MGI:1342335;gbkey=mRNA;gene=Asap1;product=ArfGAP with SH3 domain%2C ankyrin repeat and PH domain1%2C transcript variant X3;transcript_id=XM_006520394.2;extra_copy_number=0
CM058255.1	Liftoff	exon	61815969	61816076	.	-	.	ID=exon-XM_006520394.2-24;Parent=rna-XM_006520394.2;Dbxref=GeneID:13196,GenBank:XM_006520394.2,MGI:MGI:1342335;gbkey=mRNA;gene=Asap1;product=ArfGAP with SH3 domain%2C ankyrin repeat and PH domain1%2C transcript variant X3;transcript_id=XM_006520394.2;extra_copy_number=0
CM058255.1	Liftoff	exon	61817633	61817700	.	-	.	ID=exon-XM_006520394.2-23;Parent=rna-XM_006520394.2;Dbxref=GeneID:13196,GenBank:XM_006520394.2,MGI:MGI:1342335;gbkey=mRNA;gene=Asap1;product=ArfGAP with SH3 domain%2C ankyrin repeat and PH domain1%2C transcript variant X3;transcript_id=XM_006520394.2;extra_copy_number=0
CM058255.1	Liftoff	exon	61817826	61817941	.	-	.	ID=exon-XM_006520394.2-22;Parent=rna-XM_006520394.2;Dbxref=GeneID:13196,GenBank:XM_006520394.2,MGI:MGI:1342335;gbkey=mRNA;gene=Asap1;product=ArfGAP with SH3 domain%2C ankyrin repeat and PH domain1%2C transcript variant X3;transcript_id=XM_006520394.2;extra_copy_number=0
CM058255.1	Liftoff	exon	61818276	61818361	.	-	.	ID=exon-XM_006520394.2-21;Parent=rna-XM_006520394.2;Dbxref=GeneID:13196,GenBank:XM_006520394.2,MGI:MGI:1342335;gbkey=mRNA;gene=Asap1;product=ArfGAP with SH3 domain%2C ankyrin repeat and PH domain1%2C transcript variant X3;transcript_id=XM_006520394.2;extra_copy_number=0
CM058255.1	Liftoff	exon	61818679	61818865	.	-	.	ID=exon-XM_006520394.2-20;Parent=rna-XM_006520394.2;Dbxref=GeneID:13196,GenBank:XM_006520394.2,MGI:MGI:1342335;gbkey=mRNA;gene=Asap1;product=ArfGAP with SH3 domain%2C ankyrin repeat and PH domain1%2C transcript variant X3;transcript_id=XM_006520394.2;extra_copy_number=0
CM058255.1	Liftoff	exon	61821330	61821421	.	-	.	ID=exon-XM_006520394.2-19;Parent=rna-XM_006520394.2;Dbxref=GeneID:13196,GenBank:XM_006520394.2,MGI:MGI:1342335;gbkey=mRNA;gene=Asap1;product=ArfGAP with SH3 domain%2C ankyrin repeat and PH domain1%2C transcript variant X3;transcript_id=XM_006520394.2;extra_copy_number=0
CM058255.1	Liftoff	exon	61823129	61823262	.	-	.	ID=exon-XM_006520394.2-18;Parent=rna-XM_006520394.2;Dbxref=GeneID:13196,GenBank:XM_006520394.2,MGI:MGI:1342335;gbkey=mRNA;gene=Asap1;product=ArfGAP with SH3 domain%2C ankyrin repeat and PH domain1%2C transcript variant X3;transcript_id=XM_006520394.2;extra_copy_number=0
CM058255.1	Liftoff	exon	61824062	61824225	.	-	.	ID=exon-XM_006520394.2-17;Parent=rna-XM_006520394.2;Dbxref=GeneID:13196,GenBank:XM_006520394.2,MGI:MGI:1342335;gbkey=mRNA;gene=Asap1;product=ArfGAP with SH3 domain%2C ankyrin repeat and PH domain1%2C transcript variant X3;transcript_id=XM_006520394.2;extra_copy_number=0
CM058255.1	Liftoff	exon	61829766	61829814	.	-	.	ID=exon-XM_006520394.2-16;Parent=rna-XM_006520394.2;Dbxref=GeneID:13196,GenBank:XM_006520394.2,MGI:MGI:1342335;gbkey=mRNA;gene=Asap1;product=ArfGAP with SH3 domain%2C ankyrin repeat and PH domain1%2C transcript variant X3;transcript_id=XM_006520394.2;extra_copy_number=0
CM058255.1	Liftoff	exon	61831914	61832001	.	-	.	ID=exon-XM_006520394.2-15;Parent=rna-XM_006520394.2;Dbxref=GeneID:13196,GenBank:XM_006520394.2,MGI:MGI:1342335;gbkey=mRNA;gene=Asap1;product=ArfGAP with SH3 domain%2C ankyrin repeat and PH domain1%2C transcript variant X3;transcript_id=XM_006520394.2;extra_copy_number=0
CM058255.1	Liftoff	exon	61843566	61843635	.	-	.	ID=exon-XM_006520394.2-14;Parent=rna-XM_006520394.2;Dbxref=GeneID:13196,GenBank:XM_006520394.2,MGI:MGI:1342335;gbkey=mRNA;gene=Asap1;product=ArfGAP with SH3 domain%2C ankyrin repeat and PH domain1%2C transcript variant X3;transcript_id=XM_006520394.2;extra_copy_number=0
CM058255.1	Liftoff	exon	61846790	61846890	.	-	.	ID=exon-XM_006520394.2-13;Parent=rna-XM_006520394.2;Dbxref=GeneID:13196,GenBank:XM_006520394.2,MGI:MGI:1342335;gbkey=mRNA;gene=Asap1;product=ArfGAP with SH3 domain%2C ankyrin repeat and PH domain1%2C transcript variant X3;transcript_id=XM_006520394.2;extra_copy_number=0
CM058255.1	Liftoff	exon	61847804	61847812	.	-	.	ID=exon-XM_006520394.2-12;Parent=rna-XM_006520394.2;Dbxref=GeneID:13196,GenBank:XM_006520394.2,MGI:MGI:1342335;gbkey=mRNA;gene=Asap1;product=ArfGAP with SH3 domain%2C ankyrin repeat and PH domain1%2C transcript variant X3;transcript_id=XM_006520394.2;extra_copy_number=0
CM058255.1	Liftoff	exon	61852878	61852964	.	-	.	ID=exon-XM_006520394.2-11;Parent=rna-XM_006520394.2;Dbxref=GeneID:13196,GenBank:XM_006520394.2,MGI:MGI:1342335;gbkey=mRNA;gene=Asap1;product=ArfGAP with SH3 domain%2C ankyrin repeat and PH domain1%2C transcript variant X3;transcript_id=XM_006520394.2;extra_copy_number=0
CM058255.1	Liftoff	exon	61854182	61854257	.	-	.	ID=exon-XM_006520394.2-10;Parent=rna-XM_006520394.2;Dbxref=GeneID:13196,GenBank:XM_006520394.2,MGI:MGI:1342335;gbkey=mRNA;gene=Asap1;product=ArfGAP with SH3 domain%2C ankyrin repeat and PH domain1%2C transcript variant X3;transcript_id=XM_006520394.2;extra_copy_number=0
CM058255.1	Liftoff	exon	61860420	61860505	.	-	.	ID=exon-XM_006520394.2-9;Parent=rna-XM_006520394.2;Dbxref=GeneID:13196,GenBank:XM_006520394.2,MGI:MGI:1342335;gbkey=mRNA;gene=Asap1;product=ArfGAP with SH3 domain%2C ankyrin repeat and PH domain1%2C transcript variant X3;transcript_id=XM_006520394.2;extra_copy_number=0
CM058255.1	Liftoff	exon	61861660	61861789	.	-	.	ID=exon-XM_006520394.2-8;Parent=rna-XM_006520394.2;Dbxref=GeneID:13196,GenBank:XM_006520394.2,MGI:MGI:1342335;gbkey=mRNA;gene=Asap1;product=ArfGAP with SH3 domain%2C ankyrin repeat and PH domain1%2C transcript variant X3;transcript_id=XM_006520394.2;extra_copy_number=0
CM058255.1	Liftoff	exon	61866645	61866694	.	-	.	ID=exon-XM_006520394.2-7;Parent=rna-XM_006520394.2;Dbxref=GeneID:13196,GenBank:XM_006520394.2,MGI:MGI:1342335;gbkey=mRNA;gene=Asap1;product=ArfGAP with SH3 domain%2C ankyrin repeat and PH domain1%2C transcript variant X3;transcript_id=XM_006520394.2;extra_copy_number=0
CM058255.1	Liftoff	exon	61867178	61867252	.	-	.	ID=exon-XM_006520394.2-6;Parent=rna-XM_006520394.2;Dbxref=GeneID:13196,GenBank:XM_006520394.2,MGI:MGI:1342335;gbkey=mRNA;gene=Asap1;product=ArfGAP with SH3 domain%2C ankyrin repeat and PH domain1%2C transcript variant X3;transcript_id=XM_006520394.2;extra_copy_number=0
CM058255.1	Liftoff	exon	61885439	61885584	.	-	.	ID=exon-XM_006520394.2-5;Parent=rna-XM_006520394.2;Dbxref=GeneID:13196,GenBank:XM_006520394.2,MGI:MGI:1342335;gbkey=mRNA;gene=Asap1;product=ArfGAP with SH3 domain%2C ankyrin repeat and PH domain1%2C transcript variant X3;transcript_id=XM_006520394.2;extra_copy_number=0
CM058255.1	Liftoff	exon	61902439	61902511	.	-	.	ID=exon-XM_006520394.2-4;Parent=rna-XM_006520394.2;Dbxref=GeneID:13196,GenBank:XM_006520394.2,MGI:MGI:1342335;gbkey=mRNA;gene=Asap1;product=ArfGAP with SH3 domain%2C ankyrin repeat and PH domain1%2C transcript variant X3;transcript_id=XM_006520394.2;extra_copy_number=0
CM058255.1	Liftoff	exon	61931950	61932034	.	-	.	ID=exon-XM_006520394.2-3;Parent=rna-XM_006520394.2;Dbxref=GeneID:13196,GenBank:XM_006520394.2,MGI:MGI:1342335;gbkey=mRNA;gene=Asap1;product=ArfGAP with SH3 domain%2C ankyrin repeat and PH domain1%2C transcript variant X3;transcript_id=XM_006520394.2;extra_copy_number=0
CM058255.1	Liftoff	exon	62006252	62006378	.	-	.	ID=exon-XM_006520394.2-2;Parent=rna-XM_006520394.2;Dbxref=GeneID:13196,GenBank:XM_006520394.2,MGI:MGI:1342335;gbkey=mRNA;gene=Asap1;product=ArfGAP with SH3 domain%2C ankyrin repeat and PH domain1%2C transcript variant X3;transcript_id=XM_006520394.2;extra_copy_number=0
CM058255.1	Liftoff	exon	62020072	62020288	.	-	.	ID=exon-XM_006520394.2-1;Parent=rna-XM_006520394.2;Dbxref=GeneID:13196,GenBank:XM_006520394.2,MGI:MGI:1342335;gbkey=mRNA;gene=Asap1;product=ArfGAP with SH3 domain%2C ankyrin repeat and PH domain1%2C transcript variant X3;transcript_id=XM_006520394.2;extra_copy_number=0
CM058255.1	Liftoff	CDS	61783401	61783475	.	-	.	ID=cds-XP_006520457.1;Parent=rna-XM_006520394.2;Dbxref=GeneID:13196,GenBank:XP_006520457.1,MGI:MGI:1342335;Name=XP_006520457.1;gbkey=CDS;gene=Asap1;product=arf-GAP with SH3 domain%2C ANK repeat and PH domain-containing protein 1 isoform X3;protein_id=XP_006520457.1;extra_copy_number=0
CM058255.1	Liftoff	CDS	61786002	61786124	.	-	.	ID=cds-XP_006520457.1;Parent=rna-XM_006520394.2;Dbxref=GeneID:13196,GenBank:XP_006520457.1,MGI:MGI:1342335;Name=XP_006520457.1;gbkey=CDS;gene=Asap1;product=arf-GAP with SH3 domain%2C ANK repeat and PH domain-containing protein 1 isoform X3;protein_id=XP_006520457.1;extra_copy_number=0
CM058255.1	Liftoff	CDS	61787967	61788466	.	-	.	ID=cds-XP_006520457.1;Parent=rna-XM_006520394.2;Dbxref=GeneID:13196,GenBank:XP_006520457.1,MGI:MGI:1342335;Name=XP_006520457.1;gbkey=CDS;gene=Asap1;product=arf-GAP with SH3 domain%2C ANK repeat and PH domain-containing protein 1 isoform X3;protein_id=XP_006520457.1;extra_copy_number=0
CM058255.1	Liftoff	CDS	61793490	61793548	.	-	.	ID=cds-XP_006520457.1;Parent=rna-XM_006520394.2;Dbxref=GeneID:13196,GenBank:XP_006520457.1,MGI:MGI:1342335;Name=XP_006520457.1;gbkey=CDS;gene=Asap1;product=arf-GAP with SH3 domain%2C ANK repeat and PH domain-containing protein 1 isoform X3;protein_id=XP_006520457.1;extra_copy_number=0
CM058255.1	Liftoff	CDS	61796363	61796432	.	-	.	ID=cds-XP_006520457.1;Parent=rna-XM_006520394.2;Dbxref=GeneID:13196,GenBank:XP_006520457.1,MGI:MGI:1342335;Name=XP_006520457.1;gbkey=CDS;gene=Asap1;product=arf-GAP with SH3 domain%2C ANK repeat and PH domain-containing protein 1 isoform X3;protein_id=XP_006520457.1;extra_copy_number=0
CM058255.1	Liftoff	CDS	61804866	61805036	.	-	.	ID=cds-XP_006520457.1;Parent=rna-XM_006520394.2;Dbxref=GeneID:13196,GenBank:XP_006520457.1,MGI:MGI:1342335;Name=XP_006520457.1;gbkey=CDS;gene=Asap1;product=arf-GAP with SH3 domain%2C ANK repeat and PH domain-containing protein 1 isoform X3;protein_id=XP_006520457.1;extra_copy_number=0
CM058255.1	Liftoff	CDS	61813919	61814147	.	-	.	ID=cds-XP_006520457.1;Parent=rna-XM_006520394.2;Dbxref=GeneID:13196,GenBank:XP_006520457.1,MGI:MGI:1342335;Name=XP_006520457.1;gbkey=CDS;gene=Asap1;product=arf-GAP with SH3 domain%2C ANK repeat and PH domain-containing protein 1 isoform X3;protein_id=XP_006520457.1;extra_copy_number=0
CM058255.1	Liftoff	CDS	61815969	61816076	.	-	.	ID=cds-XP_006520457.1;Parent=rna-XM_006520394.2;Dbxref=GeneID:13196,GenBank:XP_006520457.1,MGI:MGI:1342335;Name=XP_006520457.1;gbkey=CDS;gene=Asap1;product=arf-GAP with SH3 domain%2C ANK repeat and PH domain-containing protein 1 isoform X3;protein_id=XP_006520457.1;extra_copy_number=0
CM058255.1	Liftoff	CDS	61817633	61817700	.	-	.	ID=cds-XP_006520457.1;Parent=rna-XM_006520394.2;Dbxref=GeneID:13196,GenBank:XP_006520457.1,MGI:MGI:1342335;Name=XP_006520457.1;gbkey=CDS;gene=Asap1;product=arf-GAP with SH3 domain%2C ANK repeat and PH domain-containing protein 1 isoform X3;protein_id=XP_006520457.1;extra_copy_number=0
CM058255.1	Liftoff	CDS	61817826	61817941	.	-	.	ID=cds-XP_006520457.1;Parent=rna-XM_006520394.2;Dbxref=GeneID:13196,GenBank:XP_006520457.1,MGI:MGI:1342335;Name=XP_006520457.1;gbkey=CDS;gene=Asap1;product=arf-GAP with SH3 domain%2C ANK repeat and PH domain-containing protein 1 isoform X3;protein_id=XP_006520457.1;extra_copy_number=0
CM058255.1	Liftoff	CDS	61818276	61818361	.	-	.	ID=cds-XP_006520457.1;Parent=rna-XM_006520394.2;Dbxref=GeneID:13196,GenBank:XP_006520457.1,MGI:MGI:1342335;Name=XP_006520457.1;gbkey=CDS;gene=Asap1;product=arf-GAP with SH3 domain%2C ANK repeat and PH domain-containing protein 1 isoform X3;protein_id=XP_006520457.1;extra_copy_number=0
CM058255.1	Liftoff	CDS	61818679	61818865	.	-	.	ID=cds-XP_006520457.1;Parent=rna-XM_006520394.2;Dbxref=GeneID:13196,GenBank:XP_006520457.1,MGI:MGI:1342335;Name=XP_006520457.1;gbkey=CDS;gene=Asap1;product=arf-GAP with SH3 domain%2C ANK repeat and PH domain-containing protein 1 isoform X3;protein_id=XP_006520457.1;extra_copy_number=0
CM058255.1	Liftoff	CDS	61821330	61821421	.	-	.	ID=cds-XP_006520457.1;Parent=rna-XM_006520394.2;Dbxref=GeneID:13196,GenBank:XP_006520457.1,MGI:MGI:1342335;Name=XP_006520457.1;gbkey=CDS;gene=Asap1;product=arf-GAP with SH3 domain%2C ANK repeat and PH domain-containing protein 1 isoform X3;protein_id=XP_006520457.1;extra_copy_number=0
CM058255.1	Liftoff	CDS	61823129	61823262	.	-	.	ID=cds-XP_006520457.1;Parent=rna-XM_006520394.2;Dbxref=GeneID:13196,GenBank:XP_006520457.1,MGI:MGI:1342335;Name=XP_006520457.1;gbkey=CDS;gene=Asap1;product=arf-GAP with SH3 domain%2C ANK repeat and PH domain-containing protein 1 isoform X3;protein_id=XP_006520457.1;extra_copy_number=0
CM058255.1	Liftoff	CDS	61824062	61824225	.	-	.	ID=cds-XP_006520457.1;Parent=rna-XM_006520394.2;Dbxref=GeneID:13196,GenBank:XP_006520457.1,MGI:MGI:1342335;Name=XP_006520457.1;gbkey=CDS;gene=Asap1;product=arf-GAP with SH3 domain%2C ANK repeat and PH domain-containing protein 1 isoform X3;protein_id=XP_006520457.1;extra_copy_number=0
CM058255.1	Liftoff	CDS	61829766	61829814	.	-	.	ID=cds-XP_006520457.1;Parent=rna-XM_006520394.2;Dbxref=GeneID:13196,GenBank:XP_006520457.1,MGI:MGI:1342335;Name=XP_006520457.1;gbkey=CDS;gene=Asap1;product=arf-GAP with SH3 domain%2C ANK repeat and PH domain-containing protein 1 isoform X3;protein_id=XP_006520457.1;extra_copy_number=0
CM058255.1	Liftoff	CDS	61831914	61832001	.	-	.	ID=cds-XP_006520457.1;Parent=rna-XM_006520394.2;Dbxref=GeneID:13196,GenBank:XP_006520457.1,MGI:MGI:1342335;Name=XP_006520457.1;gbkey=CDS;gene=Asap1;product=arf-GAP with SH3 domain%2C ANK repeat and PH domain-containing protein 1 isoform X3;protein_id=XP_006520457.1;extra_copy_number=0
CM058255.1	Liftoff	CDS	61843566	61843635	.	-	.	ID=cds-XP_006520457.1;Parent=rna-XM_006520394.2;Dbxref=GeneID:13196,GenBank:XP_006520457.1,MGI:MGI:1342335;Name=XP_006520457.1;gbkey=CDS;gene=Asap1;product=arf-GAP with SH3 domain%2C ANK repeat and PH domain-containing protein 1 isoform X3;protein_id=XP_006520457.1;extra_copy_number=0
CM058255.1	Liftoff	CDS	61846790	61846890	.	-	.	ID=cds-XP_006520457.1;Parent=rna-XM_006520394.2;Dbxref=GeneID:13196,GenBank:XP_006520457.1,MGI:MGI:1342335;Name=XP_006520457.1;gbkey=CDS;gene=Asap1;product=arf-GAP with SH3 domain%2C ANK repeat and PH domain-containing protein 1 isoform X3;protein_id=XP_006520457.1;extra_copy_number=0
CM058255.1	Liftoff	CDS	61847804	61847812	.	-	.	ID=cds-XP_006520457.1;Parent=rna-XM_006520394.2;Dbxref=GeneID:13196,GenBank:XP_006520457.1,MGI:MGI:1342335;Name=XP_006520457.1;gbkey=CDS;gene=Asap1;product=arf-GAP with SH3 domain%2C ANK repeat and PH domain-containing protein 1 isoform X3;protein_id=XP_006520457.1;extra_copy_number=0
CM058255.1	Liftoff	CDS	61852878	61852964	.	-	.	ID=cds-XP_006520457.1;Parent=rna-XM_006520394.2;Dbxref=GeneID:13196,GenBank:XP_006520457.1,MGI:MGI:1342335;Name=XP_006520457.1;gbkey=CDS;gene=Asap1;product=arf-GAP with SH3 domain%2C ANK repeat and PH domain-containing protein 1 isoform X3;protein_id=XP_006520457.1;extra_copy_number=0
CM058255.1	Liftoff	CDS	61854182	61854257	.	-	.	ID=cds-XP_006520457.1;Parent=rna-XM_006520394.2;Dbxref=GeneID:13196,GenBank:XP_006520457.1,MGI:MGI:1342335;Name=XP_006520457.1;gbkey=CDS;gene=Asap1;product=arf-GAP with SH3 domain%2C ANK repeat and PH domain-containing protein 1 isoform X3;protein_id=XP_006520457.1;extra_copy_number=0
CM058255.1	Liftoff	CDS	61860420	61860505	.	-	.	ID=cds-XP_006520457.1;Parent=rna-XM_006520394.2;Dbxref=GeneID:13196,GenBank:XP_006520457.1,MGI:MGI:1342335;Name=XP_006520457.1;gbkey=CDS;gene=Asap1;product=arf-GAP with SH3 domain%2C ANK repeat and PH domain-containing protein 1 isoform X3;protein_id=XP_006520457.1;extra_copy_number=0
CM058255.1	Liftoff	CDS	61861660	61861789	.	-	.	ID=cds-XP_006520457.1;Parent=rna-XM_006520394.2;Dbxref=GeneID:13196,GenBank:XP_006520457.1,MGI:MGI:1342335;Name=XP_006520457.1;gbkey=CDS;gene=Asap1;product=arf-GAP with SH3 domain%2C ANK repeat and PH domain-containing protein 1 isoform X3;protein_id=XP_006520457.1;extra_copy_number=0
CM058255.1	Liftoff	CDS	61866645	61866694	.	-	.	ID=cds-XP_006520457.1;Parent=rna-XM_006520394.2;Dbxref=GeneID:13196,GenBank:XP_006520457.1,MGI:MGI:1342335;Name=XP_006520457.1;gbkey=CDS;gene=Asap1;product=arf-GAP with SH3 domain%2C ANK repeat and PH domain-containing protein 1 isoform X3;protein_id=XP_006520457.1;extra_copy_number=0
CM058255.1	Liftoff	CDS	61867178	61867252	.	-	.	ID=cds-XP_006520457.1;Parent=rna-XM_006520394.2;Dbxref=GeneID:13196,GenBank:XP_006520457.1,MGI:MGI:1342335;Name=XP_006520457.1;gbkey=CDS;gene=Asap1;product=arf-GAP with SH3 domain%2C ANK repeat and PH domain-containing protein 1 isoform X3;protein_id=XP_006520457.1;extra_copy_number=0
CM058255.1	Liftoff	CDS	61885439	61885584	.	-	.	ID=cds-XP_006520457.1;Parent=rna-XM_006520394.2;Dbxref=GeneID:13196,GenBank:XP_006520457.1,MGI:MGI:1342335;Name=XP_006520457.1;gbkey=CDS;gene=Asap1;product=arf-GAP with SH3 domain%2C ANK repeat and PH domain-containing protein 1 isoform X3;protein_id=XP_006520457.1;extra_copy_number=0
CM058255.1	Liftoff	CDS	61902439	61902511	.	-	.	ID=cds-XP_006520457.1;Parent=rna-XM_006520394.2;Dbxref=GeneID:13196,GenBank:XP_006520457.1,MGI:MGI:1342335;Name=XP_006520457.1;gbkey=CDS;gene=Asap1;product=arf-GAP with SH3 domain%2C ANK repeat and PH domain-containing protein 1 isoform X3;protein_id=XP_006520457.1;extra_copy_number=0
CM058255.1	Liftoff	CDS	61931950	61932034	.	-	.	ID=cds-XP_006520457.1;Parent=rna-XM_006520394.2;Dbxref=GeneID:13196,GenBank:XP_006520457.1,MGI:MGI:1342335;Name=XP_006520457.1;gbkey=CDS;gene=Asap1;product=arf-GAP with SH3 domain%2C ANK repeat and PH domain-containing protein 1 isoform X3;protein_id=XP_006520457.1;extra_copy_number=0
CM058255.1	Liftoff	CDS	62006252	62006378	.	-	.	ID=cds-XP_006520457.1;Parent=rna-XM_006520394.2;Dbxref=GeneID:13196,GenBank:XP_006520457.1,MGI:MGI:1342335;Name=XP_006520457.1;gbkey=CDS;gene=Asap1;product=arf-GAP with SH3 domain%2C ANK repeat and PH domain-containing protein 1 isoform X3;protein_id=XP_006520457.1;extra_copy_number=0
CM058255.1	Liftoff	CDS	62020072	62020273	.	-	.	ID=cds-XP_006520457.1;Parent=rna-XM_006520394.2;Dbxref=GeneID:13196,GenBank:XP_006520457.1,MGI:MGI:1342335;Name=XP_006520457.1;gbkey=CDS;gene=Asap1;product=arf-GAP with SH3 domain%2C ANK repeat and PH domain-containing protein 1 isoform X3;protein_id=XP_006520457.1;extra_copy_number=0
CM058255.1	Liftoff	mRNA	61780809	62020288	.	-	.	ID=rna-XM_006520395.2;Parent=gene-Asap1;Dbxref=GeneID:13196,GenBank:XM_006520395.2,MGI:MGI:1342335;Name=XM_006520395.2;gbkey=mRNA;gene=Asap1;model_evidence=Supporting evidence includes similarity to: 5 mRNAs%2C 55 ESTs%2C 2 Proteins%2C 686 long SRA reads%2C and 100%25 coverage of the annotated genomic feature by RNAseq alignments%2C including 5 samples with support for all annotated introns;product=ArfGAP with SH3 domain%2C ankyrin repeat and PH domain1%2C transcript variant X4;transcript_id=XM_006520395.2;matches_ref_protein=True;valid_ORF=True;extra_copy_number=0
CM058255.1	Liftoff	exon	61780809	61783475	.	-	.	ID=exon-XM_006520395.2-30;Parent=rna-XM_006520395.2;Dbxref=GeneID:13196,GenBank:XM_006520395.2,MGI:MGI:1342335;gbkey=mRNA;gene=Asap1;product=ArfGAP with SH3 domain%2C ankyrin repeat and PH domain1%2C transcript variant X4;transcript_id=XM_006520395.2;extra_copy_number=0
CM058255.1	Liftoff	exon	61786002	61786124	.	-	.	ID=exon-XM_006520395.2-29;Parent=rna-XM_006520395.2;Dbxref=GeneID:13196,GenBank:XM_006520395.2,MGI:MGI:1342335;gbkey=mRNA;gene=Asap1;product=ArfGAP with SH3 domain%2C ankyrin repeat and PH domain1%2C transcript variant X4;transcript_id=XM_006520395.2;extra_copy_number=0
CM058255.1	Liftoff	exon	61787967	61788466	.	-	.	ID=exon-XM_006520395.2-28;Parent=rna-XM_006520395.2;Dbxref=GeneID:13196,GenBank:XM_006520395.2,MGI:MGI:1342335;gbkey=mRNA;gene=Asap1;product=ArfGAP with SH3 domain%2C ankyrin repeat and PH domain1%2C transcript variant X4;transcript_id=XM_006520395.2;extra_copy_number=0
CM058255.1	Liftoff	exon	61793490	61793548	.	-	.	ID=exon-XM_006520395.2-27;Parent=rna-XM_006520395.2;Dbxref=GeneID:13196,GenBank:XM_006520395.2,MGI:MGI:1342335;gbkey=mRNA;gene=Asap1;product=ArfGAP with SH3 domain%2C ankyrin repeat and PH domain1%2C transcript variant X4;transcript_id=XM_006520395.2;extra_copy_number=0
CM058255.1	Liftoff	exon	61796363	61796432	.	-	.	ID=exon-XM_006520395.2-26;Parent=rna-XM_006520395.2;Dbxref=GeneID:13196,GenBank:XM_006520395.2,MGI:MGI:1342335;gbkey=mRNA;gene=Asap1;product=ArfGAP with SH3 domain%2C ankyrin repeat and PH domain1%2C transcript variant X4;transcript_id=XM_006520395.2;extra_copy_number=0
CM058255.1	Liftoff	exon	61804866	61805036	.	-	.	ID=exon-XM_006520395.2-25;Parent=rna-XM_006520395.2;Dbxref=GeneID:13196,GenBank:XM_006520395.2,MGI:MGI:1342335;gbkey=mRNA;gene=Asap1;product=ArfGAP with SH3 domain%2C ankyrin repeat and PH domain1%2C transcript variant X4;transcript_id=XM_006520395.2;extra_copy_number=0
CM058255.1	Liftoff	exon	61813919	61814147	.	-	.	ID=exon-XM_006520395.2-24;Parent=rna-XM_006520395.2;Dbxref=GeneID:13196,GenBank:XM_006520395.2,MGI:MGI:1342335;gbkey=mRNA;gene=Asap1;product=ArfGAP with SH3 domain%2C ankyrin repeat and PH domain1%2C transcript variant X4;transcript_id=XM_006520395.2;extra_copy_number=0
CM058255.1	Liftoff	exon	61815969	61816076	.	-	.	ID=exon-XM_006520395.2-23;Parent=rna-XM_006520395.2;Dbxref=GeneID:13196,GenBank:XM_006520395.2,MGI:MGI:1342335;gbkey=mRNA;gene=Asap1;product=ArfGAP with SH3 domain%2C ankyrin repeat and PH domain1%2C transcript variant X4;transcript_id=XM_006520395.2;extra_copy_number=0
CM058255.1	Liftoff	exon	61817633	61817700	.	-	.	ID=exon-XM_006520395.2-22;Parent=rna-XM_006520395.2;Dbxref=GeneID:13196,GenBank:XM_006520395.2,MGI:MGI:1342335;gbkey=mRNA;gene=Asap1;product=ArfGAP with SH3 domain%2C ankyrin repeat and PH domain1%2C transcript variant X4;transcript_id=XM_006520395.2;extra_copy_number=0
CM058255.1	Liftoff	exon	61817826	61817941	.	-	.	ID=exon-XM_006520395.2-21;Parent=rna-XM_006520395.2;Dbxref=GeneID:13196,GenBank:XM_006520395.2,MGI:MGI:1342335;gbkey=mRNA;gene=Asap1;product=ArfGAP with SH3 domain%2C ankyrin repeat and PH domain1%2C transcript variant X4;transcript_id=XM_006520395.2;extra_copy_number=0
CM058255.1	Liftoff	exon	61818276	61818361	.	-	.	ID=exon-XM_006520395.2-20;Parent=rna-XM_006520395.2;Dbxref=GeneID:13196,GenBank:XM_006520395.2,MGI:MGI:1342335;gbkey=mRNA;gene=Asap1;product=ArfGAP with SH3 domain%2C ankyrin repeat and PH domain1%2C transcript variant X4;transcript_id=XM_006520395.2;extra_copy_number=0
CM058255.1	Liftoff	exon	61818679	61818865	.	-	.	ID=exon-XM_006520395.2-19;Parent=rna-XM_006520395.2;Dbxref=GeneID:13196,GenBank:XM_006520395.2,MGI:MGI:1342335;gbkey=mRNA;gene=Asap1;product=ArfGAP with SH3 domain%2C ankyrin repeat and PH domain1%2C transcript variant X4;transcript_id=XM_006520395.2;extra_copy_number=0
CM058255.1	Liftoff	exon	61821330	61821421	.	-	.	ID=exon-XM_006520395.2-18;Parent=rna-XM_006520395.2;Dbxref=GeneID:13196,GenBank:XM_006520395.2,MGI:MGI:1342335;gbkey=mRNA;gene=Asap1;product=ArfGAP with SH3 domain%2C ankyrin repeat and PH domain1%2C transcript variant X4;transcript_id=XM_006520395.2;extra_copy_number=0
CM058255.1	Liftoff	exon	61823129	61823262	.	-	.	ID=exon-XM_006520395.2-17;Parent=rna-XM_006520395.2;Dbxref=GeneID:13196,GenBank:XM_006520395.2,MGI:MGI:1342335;gbkey=mRNA;gene=Asap1;product=ArfGAP with SH3 domain%2C ankyrin repeat and PH domain1%2C transcript variant X4;transcript_id=XM_006520395.2;extra_copy_number=0
CM058255.1	Liftoff	exon	61824062	61824225	.	-	.	ID=exon-XM_006520395.2-16;Parent=rna-XM_006520395.2;Dbxref=GeneID:13196,GenBank:XM_006520395.2,MGI:MGI:1342335;gbkey=mRNA;gene=Asap1;product=ArfGAP with SH3 domain%2C ankyrin repeat and PH domain1%2C transcript variant X4;transcript_id=XM_006520395.2;extra_copy_number=0
CM058255.1	Liftoff	exon	61829766	61829814	.	-	.	ID=exon-XM_006520395.2-15;Parent=rna-XM_006520395.2;Dbxref=GeneID:13196,GenBank:XM_006520395.2,MGI:MGI:1342335;gbkey=mRNA;gene=Asap1;product=ArfGAP with SH3 domain%2C ankyrin repeat and PH domain1%2C transcript variant X4;transcript_id=XM_006520395.2;extra_copy_number=0
CM058255.1	Liftoff	exon	61831914	61832001	.	-	.	ID=exon-XM_006520395.2-14;Parent=rna-XM_006520395.2;Dbxref=GeneID:13196,GenBank:XM_006520395.2,MGI:MGI:1342335;gbkey=mRNA;gene=Asap1;product=ArfGAP with SH3 domain%2C ankyrin repeat and PH domain1%2C transcript variant X4;transcript_id=XM_006520395.2;extra_copy_number=0
CM058255.1	Liftoff	exon	61843566	61843635	.	-	.	ID=exon-XM_006520395.2-13;Parent=rna-XM_006520395.2;Dbxref=GeneID:13196,GenBank:XM_006520395.2,MGI:MGI:1342335;gbkey=mRNA;gene=Asap1;product=ArfGAP with SH3 domain%2C ankyrin repeat and PH domain1%2C transcript variant X4;transcript_id=XM_006520395.2;extra_copy_number=0
CM058255.1	Liftoff	exon	61846790	61846890	.	-	.	ID=exon-XM_006520395.2-12;Parent=rna-XM_006520395.2;Dbxref=GeneID:13196,GenBank:XM_006520395.2,MGI:MGI:1342335;gbkey=mRNA;gene=Asap1;product=ArfGAP with SH3 domain%2C ankyrin repeat and PH domain1%2C transcript variant X4;transcript_id=XM_006520395.2;extra_copy_number=0
CM058255.1	Liftoff	exon	61852878	61852964	.	-	.	ID=exon-XM_006520395.2-11;Parent=rna-XM_006520395.2;Dbxref=GeneID:13196,GenBank:XM_006520395.2,MGI:MGI:1342335;gbkey=mRNA;gene=Asap1;product=ArfGAP with SH3 domain%2C ankyrin repeat and PH domain1%2C transcript variant X4;transcript_id=XM_006520395.2;extra_copy_number=0
CM058255.1	Liftoff	exon	61854182	61854257	.	-	.	ID=exon-XM_006520395.2-10;Parent=rna-XM_006520395.2;Dbxref=GeneID:13196,GenBank:XM_006520395.2,MGI:MGI:1342335;gbkey=mRNA;gene=Asap1;product=ArfGAP with SH3 domain%2C ankyrin repeat and PH domain1%2C transcript variant X4;transcript_id=XM_006520395.2;extra_copy_number=0
CM058255.1	Liftoff	exon	61860420	61860505	.	-	.	ID=exon-XM_006520395.2-9;Parent=rna-XM_006520395.2;Dbxref=GeneID:13196,GenBank:XM_006520395.2,MGI:MGI:1342335;gbkey=mRNA;gene=Asap1;product=ArfGAP with SH3 domain%2C ankyrin repeat and PH domain1%2C transcript variant X4;transcript_id=XM_006520395.2;extra_copy_number=0
CM058255.1	Liftoff	exon	61861660	61861789	.	-	.	ID=exon-XM_006520395.2-8;Parent=rna-XM_006520395.2;Dbxref=GeneID:13196,GenBank:XM_006520395.2,MGI:MGI:1342335;gbkey=mRNA;gene=Asap1;product=ArfGAP with SH3 domain%2C ankyrin repeat and PH domain1%2C transcript variant X4;transcript_id=XM_006520395.2;extra_copy_number=0
CM058255.1	Liftoff	exon	61866645	61866694	.	-	.	ID=exon-XM_006520395.2-7;Parent=rna-XM_006520395.2;Dbxref=GeneID:13196,GenBank:XM_006520395.2,MGI:MGI:1342335;gbkey=mRNA;gene=Asap1;product=ArfGAP with SH3 domain%2C ankyrin repeat and PH domain1%2C transcript variant X4;transcript_id=XM_006520395.2;extra_copy_number=0
CM058255.1	Liftoff	exon	61867178	61867252	.	-	.	ID=exon-XM_006520395.2-6;Parent=rna-XM_006520395.2;Dbxref=GeneID:13196,GenBank:XM_006520395.2,MGI:MGI:1342335;gbkey=mRNA;gene=Asap1;product=ArfGAP with SH3 domain%2C ankyrin repeat and PH domain1%2C transcript variant X4;transcript_id=XM_006520395.2;extra_copy_number=0
CM058255.1	Liftoff	exon	61885439	61885584	.	-	.	ID=exon-XM_006520395.2-5;Parent=rna-XM_006520395.2;Dbxref=GeneID:13196,GenBank:XM_006520395.2,MGI:MGI:1342335;gbkey=mRNA;gene=Asap1;product=ArfGAP with SH3 domain%2C ankyrin repeat and PH domain1%2C transcript variant X4;transcript_id=XM_006520395.2;extra_copy_number=0
CM058255.1	Liftoff	exon	61902439	61902511	.	-	.	ID=exon-XM_006520395.2-4;Parent=rna-XM_006520395.2;Dbxref=GeneID:13196,GenBank:XM_006520395.2,MGI:MGI:1342335;gbkey=mRNA;gene=Asap1;product=ArfGAP with SH3 domain%2C ankyrin repeat and PH domain1%2C transcript variant X4;transcript_id=XM_006520395.2;extra_copy_number=0
CM058255.1	Liftoff	exon	61931950	61932034	.	-	.	ID=exon-XM_006520395.2-3;Parent=rna-XM_006520395.2;Dbxref=GeneID:13196,GenBank:XM_006520395.2,MGI:MGI:1342335;gbkey=mRNA;gene=Asap1;product=ArfGAP with SH3 domain%2C ankyrin repeat and PH domain1%2C transcript variant X4;transcript_id=XM_006520395.2;extra_copy_number=0
CM058255.1	Liftoff	exon	62006252	62006378	.	-	.	ID=exon-XM_006520395.2-2;Parent=rna-XM_006520395.2;Dbxref=GeneID:13196,GenBank:XM_006520395.2,MGI:MGI:1342335;gbkey=mRNA;gene=Asap1;product=ArfGAP with SH3 domain%2C ankyrin repeat and PH domain1%2C transcript variant X4;transcript_id=XM_006520395.2;extra_copy_number=0
CM058255.1	Liftoff	exon	62020072	62020288	.	-	.	ID=exon-XM_006520395.2-1;Parent=rna-XM_006520395.2;Dbxref=GeneID:13196,GenBank:XM_006520395.2,MGI:MGI:1342335;gbkey=mRNA;gene=Asap1;product=ArfGAP with SH3 domain%2C ankyrin repeat and PH domain1%2C transcript variant X4;transcript_id=XM_006520395.2;extra_copy_number=0
CM058255.1	Liftoff	CDS	61783401	61783475	.	-	.	ID=cds-XP_006520458.1;Parent=rna-XM_006520395.2;Dbxref=GeneID:13196,GenBank:XP_006520458.1,MGI:MGI:1342335;Name=XP_006520458.1;gbkey=CDS;gene=Asap1;product=arf-GAP with SH3 domain%2C ANK repeat and PH domain-containing protein 1 isoform X4;protein_id=XP_006520458.1;extra_copy_number=0
CM058255.1	Liftoff	CDS	61786002	61786124	.	-	.	ID=cds-XP_006520458.1;Parent=rna-XM_006520395.2;Dbxref=GeneID:13196,GenBank:XP_006520458.1,MGI:MGI:1342335;Name=XP_006520458.1;gbkey=CDS;gene=Asap1;product=arf-GAP with SH3 domain%2C ANK repeat and PH domain-containing protein 1 isoform X4;protein_id=XP_006520458.1;extra_copy_number=0
CM058255.1	Liftoff	CDS	61787967	61788466	.	-	.	ID=cds-XP_006520458.1;Parent=rna-XM_006520395.2;Dbxref=GeneID:13196,GenBank:XP_006520458.1,MGI:MGI:1342335;Name=XP_006520458.1;gbkey=CDS;gene=Asap1;product=arf-GAP with SH3 domain%2C ANK repeat and PH domain-containing protein 1 isoform X4;protein_id=XP_006520458.1;extra_copy_number=0
CM058255.1	Liftoff	CDS	61793490	61793548	.	-	.	ID=cds-XP_006520458.1;Parent=rna-XM_006520395.2;Dbxref=GeneID:13196,GenBank:XP_006520458.1,MGI:MGI:1342335;Name=XP_006520458.1;gbkey=CDS;gene=Asap1;product=arf-GAP with SH3 domain%2C ANK repeat and PH domain-containing protein 1 isoform X4;protein_id=XP_006520458.1;extra_copy_number=0
CM058255.1	Liftoff	CDS	61796363	61796432	.	-	.	ID=cds-XP_006520458.1;Parent=rna-XM_006520395.2;Dbxref=GeneID:13196,GenBank:XP_006520458.1,MGI:MGI:1342335;Name=XP_006520458.1;gbkey=CDS;gene=Asap1;product=arf-GAP with SH3 domain%2C ANK repeat and PH domain-containing protein 1 isoform X4;protein_id=XP_006520458.1;extra_copy_number=0
CM058255.1	Liftoff	CDS	61804866	61805036	.	-	.	ID=cds-XP_006520458.1;Parent=rna-XM_006520395.2;Dbxref=GeneID:13196,GenBank:XP_006520458.1,MGI:MGI:1342335;Name=XP_006520458.1;gbkey=CDS;gene=Asap1;product=arf-GAP with SH3 domain%2C ANK repeat and PH domain-containing protein 1 isoform X4;protein_id=XP_006520458.1;extra_copy_number=0
CM058255.1	Liftoff	CDS	61813919	61814147	.	-	.	ID=cds-XP_006520458.1;Parent=rna-XM_006520395.2;Dbxref=GeneID:13196,GenBank:XP_006520458.1,MGI:MGI:1342335;Name=XP_006520458.1;gbkey=CDS;gene=Asap1;product=arf-GAP with SH3 domain%2C ANK repeat and PH domain-containing protein 1 isoform X4;protein_id=XP_006520458.1;extra_copy_number=0
CM058255.1	Liftoff	CDS	61815969	61816076	.	-	.	ID=cds-XP_006520458.1;Parent=rna-XM_006520395.2;Dbxref=GeneID:13196,GenBank:XP_006520458.1,MGI:MGI:1342335;Name=XP_006520458.1;gbkey=CDS;gene=Asap1;product=arf-GAP with SH3 domain%2C ANK repeat and PH domain-containing protein 1 isoform X4;protein_id=XP_006520458.1;extra_copy_number=0
CM058255.1	Liftoff	CDS	61817633	61817700	.	-	.	ID=cds-XP_006520458.1;Parent=rna-XM_006520395.2;Dbxref=GeneID:13196,GenBank:XP_006520458.1,MGI:MGI:1342335;Name=XP_006520458.1;gbkey=CDS;gene=Asap1;product=arf-GAP with SH3 domain%2C ANK repeat and PH domain-containing protein 1 isoform X4;protein_id=XP_006520458.1;extra_copy_number=0
CM058255.1	Liftoff	CDS	61817826	61817941	.	-	.	ID=cds-XP_006520458.1;Parent=rna-XM_006520395.2;Dbxref=GeneID:13196,GenBank:XP_006520458.1,MGI:MGI:1342335;Name=XP_006520458.1;gbkey=CDS;gene=Asap1;product=arf-GAP with SH3 domain%2C ANK repeat and PH domain-containing protein 1 isoform X4;protein_id=XP_006520458.1;extra_copy_number=0
CM058255.1	Liftoff	CDS	61818276	61818361	.	-	.	ID=cds-XP_006520458.1;Parent=rna-XM_006520395.2;Dbxref=GeneID:13196,GenBank:XP_006520458.1,MGI:MGI:1342335;Name=XP_006520458.1;gbkey=CDS;gene=Asap1;product=arf-GAP with SH3 domain%2C ANK repeat and PH domain-containing protein 1 isoform X4;protein_id=XP_006520458.1;extra_copy_number=0
CM058255.1	Liftoff	CDS	61818679	61818865	.	-	.	ID=cds-XP_006520458.1;Parent=rna-XM_006520395.2;Dbxref=GeneID:13196,GenBank:XP_006520458.1,MGI:MGI:1342335;Name=XP_006520458.1;gbkey=CDS;gene=Asap1;product=arf-GAP with SH3 domain%2C ANK repeat and PH domain-containing protein 1 isoform X4;protein_id=XP_006520458.1;extra_copy_number=0
CM058255.1	Liftoff	CDS	61821330	61821421	.	-	.	ID=cds-XP_006520458.1;Parent=rna-XM_006520395.2;Dbxref=GeneID:13196,GenBank:XP_006520458.1,MGI:MGI:1342335;Name=XP_006520458.1;gbkey=CDS;gene=Asap1;product=arf-GAP with SH3 domain%2C ANK repeat and PH domain-containing protein 1 isoform X4;protein_id=XP_006520458.1;extra_copy_number=0
CM058255.1	Liftoff	CDS	61823129	61823262	.	-	.	ID=cds-XP_006520458.1;Parent=rna-XM_006520395.2;Dbxref=GeneID:13196,GenBank:XP_006520458.1,MGI:MGI:1342335;Name=XP_006520458.1;gbkey=CDS;gene=Asap1;product=arf-GAP with SH3 domain%2C ANK repeat and PH domain-containing protein 1 isoform X4;protein_id=XP_006520458.1;extra_copy_number=0
CM058255.1	Liftoff	CDS	61824062	61824225	.	-	.	ID=cds-XP_006520458.1;Parent=rna-XM_006520395.2;Dbxref=GeneID:13196,GenBank:XP_006520458.1,MGI:MGI:1342335;Name=XP_006520458.1;gbkey=CDS;gene=Asap1;product=arf-GAP with SH3 domain%2C ANK repeat and PH domain-containing protein 1 isoform X4;protein_id=XP_006520458.1;extra_copy_number=0
CM058255.1	Liftoff	CDS	61829766	61829814	.	-	.	ID=cds-XP_006520458.1;Parent=rna-XM_006520395.2;Dbxref=GeneID:13196,GenBank:XP_006520458.1,MGI:MGI:1342335;Name=XP_006520458.1;gbkey=CDS;gene=Asap1;product=arf-GAP with SH3 domain%2C ANK repeat and PH domain-containing protein 1 isoform X4;protein_id=XP_006520458.1;extra_copy_number=0
CM058255.1	Liftoff	CDS	61831914	61832001	.	-	.	ID=cds-XP_006520458.1;Parent=rna-XM_006520395.2;Dbxref=GeneID:13196,GenBank:XP_006520458.1,MGI:MGI:1342335;Name=XP_006520458.1;gbkey=CDS;gene=Asap1;product=arf-GAP with SH3 domain%2C ANK repeat and PH domain-containing protein 1 isoform X4;protein_id=XP_006520458.1;extra_copy_number=0
CM058255.1	Liftoff	CDS	61843566	61843635	.	-	.	ID=cds-XP_006520458.1;Parent=rna-XM_006520395.2;Dbxref=GeneID:13196,GenBank:XP_006520458.1,MGI:MGI:1342335;Name=XP_006520458.1;gbkey=CDS;gene=Asap1;product=arf-GAP with SH3 domain%2C ANK repeat and PH domain-containing protein 1 isoform X4;protein_id=XP_006520458.1;extra_copy_number=0
CM058255.1	Liftoff	CDS	61846790	61846890	.	-	.	ID=cds-XP_006520458.1;Parent=rna-XM_006520395.2;Dbxref=GeneID:13196,GenBank:XP_006520458.1,MGI:MGI:1342335;Name=XP_006520458.1;gbkey=CDS;gene=Asap1;product=arf-GAP with SH3 domain%2C ANK repeat and PH domain-containing protein 1 isoform X4;protein_id=XP_006520458.1;extra_copy_number=0
CM058255.1	Liftoff	CDS	61852878	61852964	.	-	.	ID=cds-XP_006520458.1;Parent=rna-XM_006520395.2;Dbxref=GeneID:13196,GenBank:XP_006520458.1,MGI:MGI:1342335;Name=XP_006520458.1;gbkey=CDS;gene=Asap1;product=arf-GAP with SH3 domain%2C ANK repeat and PH domain-containing protein 1 isoform X4;protein_id=XP_006520458.1;extra_copy_number=0
CM058255.1	Liftoff	CDS	61854182	61854257	.	-	.	ID=cds-XP_006520458.1;Parent=rna-XM_006520395.2;Dbxref=GeneID:13196,GenBank:XP_006520458.1,MGI:MGI:1342335;Name=XP_006520458.1;gbkey=CDS;gene=Asap1;product=arf-GAP with SH3 domain%2C ANK repeat and PH domain-containing protein 1 isoform X4;protein_id=XP_006520458.1;extra_copy_number=0
CM058255.1	Liftoff	CDS	61860420	61860505	.	-	.	ID=cds-XP_006520458.1;Parent=rna-XM_006520395.2;Dbxref=GeneID:13196,GenBank:XP_006520458.1,MGI:MGI:1342335;Name=XP_006520458.1;gbkey=CDS;gene=Asap1;product=arf-GAP with SH3 domain%2C ANK repeat and PH domain-containing protein 1 isoform X4;protein_id=XP_006520458.1;extra_copy_number=0
CM058255.1	Liftoff	CDS	61861660	61861789	.	-	.	ID=cds-XP_006520458.1;Parent=rna-XM_006520395.2;Dbxref=GeneID:13196,GenBank:XP_006520458.1,MGI:MGI:1342335;Name=XP_006520458.1;gbkey=CDS;gene=Asap1;product=arf-GAP with SH3 domain%2C ANK repeat and PH domain-containing protein 1 isoform X4;protein_id=XP_006520458.1;extra_copy_number=0
CM058255.1	Liftoff	CDS	61866645	61866694	.	-	.	ID=cds-XP_006520458.1;Parent=rna-XM_006520395.2;Dbxref=GeneID:13196,GenBank:XP_006520458.1,MGI:MGI:1342335;Name=XP_006520458.1;gbkey=CDS;gene=Asap1;product=arf-GAP with SH3 domain%2C ANK repeat and PH domain-containing protein 1 isoform X4;protein_id=XP_006520458.1;extra_copy_number=0
CM058255.1	Liftoff	CDS	61867178	61867252	.	-	.	ID=cds-XP_006520458.1;Parent=rna-XM_006520395.2;Dbxref=GeneID:13196,GenBank:XP_006520458.1,MGI:MGI:1342335;Name=XP_006520458.1;gbkey=CDS;gene=Asap1;product=arf-GAP with SH3 domain%2C ANK repeat and PH domain-containing protein 1 isoform X4;protein_id=XP_006520458.1;extra_copy_number=0
CM058255.1	Liftoff	CDS	61885439	61885584	.	-	.	ID=cds-XP_006520458.1;Parent=rna-XM_006520395.2;Dbxref=GeneID:13196,GenBank:XP_006520458.1,MGI:MGI:1342335;Name=XP_006520458.1;gbkey=CDS;gene=Asap1;product=arf-GAP with SH3 domain%2C ANK repeat and PH domain-containing protein 1 isoform X4;protein_id=XP_006520458.1;extra_copy_number=0
CM058255.1	Liftoff	CDS	61902439	61902511	.	-	.	ID=cds-XP_006520458.1;Parent=rna-XM_006520395.2;Dbxref=GeneID:13196,GenBank:XP_006520458.1,MGI:MGI:1342335;Name=XP_006520458.1;gbkey=CDS;gene=Asap1;product=arf-GAP with SH3 domain%2C ANK repeat and PH domain-containing protein 1 isoform X4;protein_id=XP_006520458.1;extra_copy_number=0
CM058255.1	Liftoff	CDS	61931950	61932034	.	-	.	ID=cds-XP_006520458.1;Parent=rna-XM_006520395.2;Dbxref=GeneID:13196,GenBank:XP_006520458.1,MGI:MGI:1342335;Name=XP_006520458.1;gbkey=CDS;gene=Asap1;product=arf-GAP with SH3 domain%2C ANK repeat and PH domain-containing protein 1 isoform X4;protein_id=XP_006520458.1;extra_copy_number=0
CM058255.1	Liftoff	CDS	62006252	62006378	.	-	.	ID=cds-XP_006520458.1;Parent=rna-XM_006520395.2;Dbxref=GeneID:13196,GenBank:XP_006520458.1,MGI:MGI:1342335;Name=XP_006520458.1;gbkey=CDS;gene=Asap1;product=arf-GAP with SH3 domain%2C ANK repeat and PH domain-containing protein 1 isoform X4;protein_id=XP_006520458.1;extra_copy_number=0
CM058255.1	Liftoff	CDS	62020072	62020273	.	-	.	ID=cds-XP_006520458.1;Parent=rna-XM_006520395.2;Dbxref=GeneID:13196,GenBank:XP_006520458.1,MGI:MGI:1342335;Name=XP_006520458.1;gbkey=CDS;gene=Asap1;product=arf-GAP with SH3 domain%2C ANK repeat and PH domain-containing protein 1 isoform X4;protein_id=XP_006520458.1;extra_copy_number=0
CM058255.1	Liftoff	mRNA	61780809	62020288	.	-	.	ID=rna-XM_006520397.2;Parent=gene-Asap1;Dbxref=GeneID:13196,GenBank:XM_006520397.2,MGI:MGI:1342335;Name=XM_006520397.2;gbkey=mRNA;gene=Asap1;model_evidence=Supporting evidence includes similarity to: 3 mRNAs%2C 60 ESTs%2C 691 long SRA reads%2C and 100%25 coverage of the annotated genomic feature by RNAseq alignments%2C including 4 samples with support for all annotated introns;product=ArfGAP with SH3 domain%2C ankyrin repeat and PH domain1%2C transcript variant X5;transcript_id=XM_006520397.2;matches_ref_protein=True;valid_ORF=True;extra_copy_number=0
CM058255.1	Liftoff	exon	61780809	61783475	.	-	.	ID=exon-XM_006520397.2-30;Parent=rna-XM_006520397.2;Dbxref=GeneID:13196,GenBank:XM_006520397.2,MGI:MGI:1342335;gbkey=mRNA;gene=Asap1;product=ArfGAP with SH3 domain%2C ankyrin repeat and PH domain1%2C transcript variant X5;transcript_id=XM_006520397.2;extra_copy_number=0
CM058255.1	Liftoff	exon	61786002	61786124	.	-	.	ID=exon-XM_006520397.2-29;Parent=rna-XM_006520397.2;Dbxref=GeneID:13196,GenBank:XM_006520397.2,MGI:MGI:1342335;gbkey=mRNA;gene=Asap1;product=ArfGAP with SH3 domain%2C ankyrin repeat and PH domain1%2C transcript variant X5;transcript_id=XM_006520397.2;extra_copy_number=0
CM058255.1	Liftoff	exon	61787967	61788466	.	-	.	ID=exon-XM_006520397.2-28;Parent=rna-XM_006520397.2;Dbxref=GeneID:13196,GenBank:XM_006520397.2,MGI:MGI:1342335;gbkey=mRNA;gene=Asap1;product=ArfGAP with SH3 domain%2C ankyrin repeat and PH domain1%2C transcript variant X5;transcript_id=XM_006520397.2;extra_copy_number=0
CM058255.1	Liftoff	exon	61793490	61793548	.	-	.	ID=exon-XM_006520397.2-27;Parent=rna-XM_006520397.2;Dbxref=GeneID:13196,GenBank:XM_006520397.2,MGI:MGI:1342335;gbkey=mRNA;gene=Asap1;product=ArfGAP with SH3 domain%2C ankyrin repeat and PH domain1%2C transcript variant X5;transcript_id=XM_006520397.2;extra_copy_number=0
CM058255.1	Liftoff	exon	61796363	61796432	.	-	.	ID=exon-XM_006520397.2-26;Parent=rna-XM_006520397.2;Dbxref=GeneID:13196,GenBank:XM_006520397.2,MGI:MGI:1342335;gbkey=mRNA;gene=Asap1;product=ArfGAP with SH3 domain%2C ankyrin repeat and PH domain1%2C transcript variant X5;transcript_id=XM_006520397.2;extra_copy_number=0
CM058255.1	Liftoff	exon	61813919	61814147	.	-	.	ID=exon-XM_006520397.2-25;Parent=rna-XM_006520397.2;Dbxref=GeneID:13196,GenBank:XM_006520397.2,MGI:MGI:1342335;gbkey=mRNA;gene=Asap1;product=ArfGAP with SH3 domain%2C ankyrin repeat and PH domain1%2C transcript variant X5;transcript_id=XM_006520397.2;extra_copy_number=0
CM058255.1	Liftoff	exon	61815969	61816076	.	-	.	ID=exon-XM_006520397.2-24;Parent=rna-XM_006520397.2;Dbxref=GeneID:13196,GenBank:XM_006520397.2,MGI:MGI:1342335;gbkey=mRNA;gene=Asap1;product=ArfGAP with SH3 domain%2C ankyrin repeat and PH domain1%2C transcript variant X5;transcript_id=XM_006520397.2;extra_copy_number=0
CM058255.1	Liftoff	exon	61817633	61817700	.	-	.	ID=exon-XM_006520397.2-23;Parent=rna-XM_006520397.2;Dbxref=GeneID:13196,GenBank:XM_006520397.2,MGI:MGI:1342335;gbkey=mRNA;gene=Asap1;product=ArfGAP with SH3 domain%2C ankyrin repeat and PH domain1%2C transcript variant X5;transcript_id=XM_006520397.2;extra_copy_number=0
CM058255.1	Liftoff	exon	61817826	61817941	.	-	.	ID=exon-XM_006520397.2-22;Parent=rna-XM_006520397.2;Dbxref=GeneID:13196,GenBank:XM_006520397.2,MGI:MGI:1342335;gbkey=mRNA;gene=Asap1;product=ArfGAP with SH3 domain%2C ankyrin repeat and PH domain1%2C transcript variant X5;transcript_id=XM_006520397.2;extra_copy_number=0
CM058255.1	Liftoff	exon	61818276	61818361	.	-	.	ID=exon-XM_006520397.2-21;Parent=rna-XM_006520397.2;Dbxref=GeneID:13196,GenBank:XM_006520397.2,MGI:MGI:1342335;gbkey=mRNA;gene=Asap1;product=ArfGAP with SH3 domain%2C ankyrin repeat and PH domain1%2C transcript variant X5;transcript_id=XM_006520397.2;extra_copy_number=0
CM058255.1	Liftoff	exon	61818679	61818865	.	-	.	ID=exon-XM_006520397.2-20;Parent=rna-XM_006520397.2;Dbxref=GeneID:13196,GenBank:XM_006520397.2,MGI:MGI:1342335;gbkey=mRNA;gene=Asap1;product=ArfGAP with SH3 domain%2C ankyrin repeat and PH domain1%2C transcript variant X5;transcript_id=XM_006520397.2;extra_copy_number=0
CM058255.1	Liftoff	exon	61821330	61821421	.	-	.	ID=exon-XM_006520397.2-19;Parent=rna-XM_006520397.2;Dbxref=GeneID:13196,GenBank:XM_006520397.2,MGI:MGI:1342335;gbkey=mRNA;gene=Asap1;product=ArfGAP with SH3 domain%2C ankyrin repeat and PH domain1%2C transcript variant X5;transcript_id=XM_006520397.2;extra_copy_number=0
CM058255.1	Liftoff	exon	61823129	61823262	.	-	.	ID=exon-XM_006520397.2-18;Parent=rna-XM_006520397.2;Dbxref=GeneID:13196,GenBank:XM_006520397.2,MGI:MGI:1342335;gbkey=mRNA;gene=Asap1;product=ArfGAP with SH3 domain%2C ankyrin repeat and PH domain1%2C transcript variant X5;transcript_id=XM_006520397.2;extra_copy_number=0
CM058255.1	Liftoff	exon	61824062	61824225	.	-	.	ID=exon-XM_006520397.2-17;Parent=rna-XM_006520397.2;Dbxref=GeneID:13196,GenBank:XM_006520397.2,MGI:MGI:1342335;gbkey=mRNA;gene=Asap1;product=ArfGAP with SH3 domain%2C ankyrin repeat and PH domain1%2C transcript variant X5;transcript_id=XM_006520397.2;extra_copy_number=0
CM058255.1	Liftoff	exon	61829766	61829814	.	-	.	ID=exon-XM_006520397.2-16;Parent=rna-XM_006520397.2;Dbxref=GeneID:13196,GenBank:XM_006520397.2,MGI:MGI:1342335;gbkey=mRNA;gene=Asap1;product=ArfGAP with SH3 domain%2C ankyrin repeat and PH domain1%2C transcript variant X5;transcript_id=XM_006520397.2;extra_copy_number=0
CM058255.1	Liftoff	exon	61831914	61832001	.	-	.	ID=exon-XM_006520397.2-15;Parent=rna-XM_006520397.2;Dbxref=GeneID:13196,GenBank:XM_006520397.2,MGI:MGI:1342335;gbkey=mRNA;gene=Asap1;product=ArfGAP with SH3 domain%2C ankyrin repeat and PH domain1%2C transcript variant X5;transcript_id=XM_006520397.2;extra_copy_number=0
CM058255.1	Liftoff	exon	61843566	61843635	.	-	.	ID=exon-XM_006520397.2-14;Parent=rna-XM_006520397.2;Dbxref=GeneID:13196,GenBank:XM_006520397.2,MGI:MGI:1342335;gbkey=mRNA;gene=Asap1;product=ArfGAP with SH3 domain%2C ankyrin repeat and PH domain1%2C transcript variant X5;transcript_id=XM_006520397.2;extra_copy_number=0
CM058255.1	Liftoff	exon	61846790	61846890	.	-	.	ID=exon-XM_006520397.2-13;Parent=rna-XM_006520397.2;Dbxref=GeneID:13196,GenBank:XM_006520397.2,MGI:MGI:1342335;gbkey=mRNA;gene=Asap1;product=ArfGAP with SH3 domain%2C ankyrin repeat and PH domain1%2C transcript variant X5;transcript_id=XM_006520397.2;extra_copy_number=0
CM058255.1	Liftoff	exon	61847804	61847812	.	-	.	ID=exon-XM_006520397.2-12;Parent=rna-XM_006520397.2;Dbxref=GeneID:13196,GenBank:XM_006520397.2,MGI:MGI:1342335;gbkey=mRNA;gene=Asap1;product=ArfGAP with SH3 domain%2C ankyrin repeat and PH domain1%2C transcript variant X5;transcript_id=XM_006520397.2;extra_copy_number=0
CM058255.1	Liftoff	exon	61852842	61852964	.	-	.	ID=exon-XM_006520397.2-11;Parent=rna-XM_006520397.2;Dbxref=GeneID:13196,GenBank:XM_006520397.2,MGI:MGI:1342335;gbkey=mRNA;gene=Asap1;product=ArfGAP with SH3 domain%2C ankyrin repeat and PH domain1%2C transcript variant X5;transcript_id=XM_006520397.2;extra_copy_number=0
CM058255.1	Liftoff	exon	61854182	61854257	.	-	.	ID=exon-XM_006520397.2-10;Parent=rna-XM_006520397.2;Dbxref=GeneID:13196,GenBank:XM_006520397.2,MGI:MGI:1342335;gbkey=mRNA;gene=Asap1;product=ArfGAP with SH3 domain%2C ankyrin repeat and PH domain1%2C transcript variant X5;transcript_id=XM_006520397.2;extra_copy_number=0
CM058255.1	Liftoff	exon	61860420	61860505	.	-	.	ID=exon-XM_006520397.2-9;Parent=rna-XM_006520397.2;Dbxref=GeneID:13196,GenBank:XM_006520397.2,MGI:MGI:1342335;gbkey=mRNA;gene=Asap1;product=ArfGAP with SH3 domain%2C ankyrin repeat and PH domain1%2C transcript variant X5;transcript_id=XM_006520397.2;extra_copy_number=0
CM058255.1	Liftoff	exon	61861660	61861789	.	-	.	ID=exon-XM_006520397.2-8;Parent=rna-XM_006520397.2;Dbxref=GeneID:13196,GenBank:XM_006520397.2,MGI:MGI:1342335;gbkey=mRNA;gene=Asap1;product=ArfGAP with SH3 domain%2C ankyrin repeat and PH domain1%2C transcript variant X5;transcript_id=XM_006520397.2;extra_copy_number=0
CM058255.1	Liftoff	exon	61866645	61866694	.	-	.	ID=exon-XM_006520397.2-7;Parent=rna-XM_006520397.2;Dbxref=GeneID:13196,GenBank:XM_006520397.2,MGI:MGI:1342335;gbkey=mRNA;gene=Asap1;product=ArfGAP with SH3 domain%2C ankyrin repeat and PH domain1%2C transcript variant X5;transcript_id=XM_006520397.2;extra_copy_number=0
CM058255.1	Liftoff	exon	61867178	61867252	.	-	.	ID=exon-XM_006520397.2-6;Parent=rna-XM_006520397.2;Dbxref=GeneID:13196,GenBank:XM_006520397.2,MGI:MGI:1342335;gbkey=mRNA;gene=Asap1;product=ArfGAP with SH3 domain%2C ankyrin repeat and PH domain1%2C transcript variant X5;transcript_id=XM_006520397.2;extra_copy_number=0
CM058255.1	Liftoff	exon	61885439	61885584	.	-	.	ID=exon-XM_006520397.2-5;Parent=rna-XM_006520397.2;Dbxref=GeneID:13196,GenBank:XM_006520397.2,MGI:MGI:1342335;gbkey=mRNA;gene=Asap1;product=ArfGAP with SH3 domain%2C ankyrin repeat and PH domain1%2C transcript variant X5;transcript_id=XM_006520397.2;extra_copy_number=0
CM058255.1	Liftoff	exon	61902439	61902511	.	-	.	ID=exon-XM_006520397.2-4;Parent=rna-XM_006520397.2;Dbxref=GeneID:13196,GenBank:XM_006520397.2,MGI:MGI:1342335;gbkey=mRNA;gene=Asap1;product=ArfGAP with SH3 domain%2C ankyrin repeat and PH domain1%2C transcript variant X5;transcript_id=XM_006520397.2;extra_copy_number=0
CM058255.1	Liftoff	exon	61931950	61932034	.	-	.	ID=exon-XM_006520397.2-3;Parent=rna-XM_006520397.2;Dbxref=GeneID:13196,GenBank:XM_006520397.2,MGI:MGI:1342335;gbkey=mRNA;gene=Asap1;product=ArfGAP with SH3 domain%2C ankyrin repeat and PH domain1%2C transcript variant X5;transcript_id=XM_006520397.2;extra_copy_number=0
CM058255.1	Liftoff	exon	62006252	62006378	.	-	.	ID=exon-XM_006520397.2-2;Parent=rna-XM_006520397.2;Dbxref=GeneID:13196,GenBank:XM_006520397.2,MGI:MGI:1342335;gbkey=mRNA;gene=Asap1;product=ArfGAP with SH3 domain%2C ankyrin repeat and PH domain1%2C transcript variant X5;transcript_id=XM_006520397.2;extra_copy_number=0
CM058255.1	Liftoff	exon	62020072	62020288	.	-	.	ID=exon-XM_006520397.2-1;Parent=rna-XM_006520397.2;Dbxref=GeneID:13196,GenBank:XM_006520397.2,MGI:MGI:1342335;gbkey=mRNA;gene=Asap1;product=ArfGAP with SH3 domain%2C ankyrin repeat and PH domain1%2C transcript variant X5;transcript_id=XM_006520397.2;extra_copy_number=0
CM058255.1	Liftoff	CDS	61783401	61783475	.	-	.	ID=cds-XP_006520460.1;Parent=rna-XM_006520397.2;Dbxref=GeneID:13196,GenBank:XP_006520460.1,MGI:MGI:1342335;Name=XP_006520460.1;gbkey=CDS;gene=Asap1;product=arf-GAP with SH3 domain%2C ANK repeat and PH domain-containing protein 1 isoform X5;protein_id=XP_006520460.1;extra_copy_number=0
CM058255.1	Liftoff	CDS	61786002	61786124	.	-	.	ID=cds-XP_006520460.1;Parent=rna-XM_006520397.2;Dbxref=GeneID:13196,GenBank:XP_006520460.1,MGI:MGI:1342335;Name=XP_006520460.1;gbkey=CDS;gene=Asap1;product=arf-GAP with SH3 domain%2C ANK repeat and PH domain-containing protein 1 isoform X5;protein_id=XP_006520460.1;extra_copy_number=0
CM058255.1	Liftoff	CDS	61787967	61788466	.	-	.	ID=cds-XP_006520460.1;Parent=rna-XM_006520397.2;Dbxref=GeneID:13196,GenBank:XP_006520460.1,MGI:MGI:1342335;Name=XP_006520460.1;gbkey=CDS;gene=Asap1;product=arf-GAP with SH3 domain%2C ANK repeat and PH domain-containing protein 1 isoform X5;protein_id=XP_006520460.1;extra_copy_number=0
CM058255.1	Liftoff	CDS	61793490	61793548	.	-	.	ID=cds-XP_006520460.1;Parent=rna-XM_006520397.2;Dbxref=GeneID:13196,GenBank:XP_006520460.1,MGI:MGI:1342335;Name=XP_006520460.1;gbkey=CDS;gene=Asap1;product=arf-GAP with SH3 domain%2C ANK repeat and PH domain-containing protein 1 isoform X5;protein_id=XP_006520460.1;extra_copy_number=0
CM058255.1	Liftoff	CDS	61796363	61796432	.	-	.	ID=cds-XP_006520460.1;Parent=rna-XM_006520397.2;Dbxref=GeneID:13196,GenBank:XP_006520460.1,MGI:MGI:1342335;Name=XP_006520460.1;gbkey=CDS;gene=Asap1;product=arf-GAP with SH3 domain%2C ANK repeat and PH domain-containing protein 1 isoform X5;protein_id=XP_006520460.1;extra_copy_number=0
CM058255.1	Liftoff	CDS	61813919	61814147	.	-	.	ID=cds-XP_006520460.1;Parent=rna-XM_006520397.2;Dbxref=GeneID:13196,GenBank:XP_006520460.1,MGI:MGI:1342335;Name=XP_006520460.1;gbkey=CDS;gene=Asap1;product=arf-GAP with SH3 domain%2C ANK repeat and PH domain-containing protein 1 isoform X5;protein_id=XP_006520460.1;extra_copy_number=0
CM058255.1	Liftoff	CDS	61815969	61816076	.	-	.	ID=cds-XP_006520460.1;Parent=rna-XM_006520397.2;Dbxref=GeneID:13196,GenBank:XP_006520460.1,MGI:MGI:1342335;Name=XP_006520460.1;gbkey=CDS;gene=Asap1;product=arf-GAP with SH3 domain%2C ANK repeat and PH domain-containing protein 1 isoform X5;protein_id=XP_006520460.1;extra_copy_number=0
CM058255.1	Liftoff	CDS	61817633	61817700	.	-	.	ID=cds-XP_006520460.1;Parent=rna-XM_006520397.2;Dbxref=GeneID:13196,GenBank:XP_006520460.1,MGI:MGI:1342335;Name=XP_006520460.1;gbkey=CDS;gene=Asap1;product=arf-GAP with SH3 domain%2C ANK repeat and PH domain-containing protein 1 isoform X5;protein_id=XP_006520460.1;extra_copy_number=0
CM058255.1	Liftoff	CDS	61817826	61817941	.	-	.	ID=cds-XP_006520460.1;Parent=rna-XM_006520397.2;Dbxref=GeneID:13196,GenBank:XP_006520460.1,MGI:MGI:1342335;Name=XP_006520460.1;gbkey=CDS;gene=Asap1;product=arf-GAP with SH3 domain%2C ANK repeat and PH domain-containing protein 1 isoform X5;protein_id=XP_006520460.1;extra_copy_number=0
CM058255.1	Liftoff	CDS	61818276	61818361	.	-	.	ID=cds-XP_006520460.1;Parent=rna-XM_006520397.2;Dbxref=GeneID:13196,GenBank:XP_006520460.1,MGI:MGI:1342335;Name=XP_006520460.1;gbkey=CDS;gene=Asap1;product=arf-GAP with SH3 domain%2C ANK repeat and PH domain-containing protein 1 isoform X5;protein_id=XP_006520460.1;extra_copy_number=0
CM058255.1	Liftoff	CDS	61818679	61818865	.	-	.	ID=cds-XP_006520460.1;Parent=rna-XM_006520397.2;Dbxref=GeneID:13196,GenBank:XP_006520460.1,MGI:MGI:1342335;Name=XP_006520460.1;gbkey=CDS;gene=Asap1;product=arf-GAP with SH3 domain%2C ANK repeat and PH domain-containing protein 1 isoform X5;protein_id=XP_006520460.1;extra_copy_number=0
CM058255.1	Liftoff	CDS	61821330	61821421	.	-	.	ID=cds-XP_006520460.1;Parent=rna-XM_006520397.2;Dbxref=GeneID:13196,GenBank:XP_006520460.1,MGI:MGI:1342335;Name=XP_006520460.1;gbkey=CDS;gene=Asap1;product=arf-GAP with SH3 domain%2C ANK repeat and PH domain-containing protein 1 isoform X5;protein_id=XP_006520460.1;extra_copy_number=0
CM058255.1	Liftoff	CDS	61823129	61823262	.	-	.	ID=cds-XP_006520460.1;Parent=rna-XM_006520397.2;Dbxref=GeneID:13196,GenBank:XP_006520460.1,MGI:MGI:1342335;Name=XP_006520460.1;gbkey=CDS;gene=Asap1;product=arf-GAP with SH3 domain%2C ANK repeat and PH domain-containing protein 1 isoform X5;protein_id=XP_006520460.1;extra_copy_number=0
CM058255.1	Liftoff	CDS	61824062	61824225	.	-	.	ID=cds-XP_006520460.1;Parent=rna-XM_006520397.2;Dbxref=GeneID:13196,GenBank:XP_006520460.1,MGI:MGI:1342335;Name=XP_006520460.1;gbkey=CDS;gene=Asap1;product=arf-GAP with SH3 domain%2C ANK repeat and PH domain-containing protein 1 isoform X5;protein_id=XP_006520460.1;extra_copy_number=0
CM058255.1	Liftoff	CDS	61829766	61829814	.	-	.	ID=cds-XP_006520460.1;Parent=rna-XM_006520397.2;Dbxref=GeneID:13196,GenBank:XP_006520460.1,MGI:MGI:1342335;Name=XP_006520460.1;gbkey=CDS;gene=Asap1;product=arf-GAP with SH3 domain%2C ANK repeat and PH domain-containing protein 1 isoform X5;protein_id=XP_006520460.1;extra_copy_number=0
CM058255.1	Liftoff	CDS	61831914	61832001	.	-	.	ID=cds-XP_006520460.1;Parent=rna-XM_006520397.2;Dbxref=GeneID:13196,GenBank:XP_006520460.1,MGI:MGI:1342335;Name=XP_006520460.1;gbkey=CDS;gene=Asap1;product=arf-GAP with SH3 domain%2C ANK repeat and PH domain-containing protein 1 isoform X5;protein_id=XP_006520460.1;extra_copy_number=0
CM058255.1	Liftoff	CDS	61843566	61843635	.	-	.	ID=cds-XP_006520460.1;Parent=rna-XM_006520397.2;Dbxref=GeneID:13196,GenBank:XP_006520460.1,MGI:MGI:1342335;Name=XP_006520460.1;gbkey=CDS;gene=Asap1;product=arf-GAP with SH3 domain%2C ANK repeat and PH domain-containing protein 1 isoform X5;protein_id=XP_006520460.1;extra_copy_number=0
CM058255.1	Liftoff	CDS	61846790	61846890	.	-	.	ID=cds-XP_006520460.1;Parent=rna-XM_006520397.2;Dbxref=GeneID:13196,GenBank:XP_006520460.1,MGI:MGI:1342335;Name=XP_006520460.1;gbkey=CDS;gene=Asap1;product=arf-GAP with SH3 domain%2C ANK repeat and PH domain-containing protein 1 isoform X5;protein_id=XP_006520460.1;extra_copy_number=0
CM058255.1	Liftoff	CDS	61847804	61847812	.	-	.	ID=cds-XP_006520460.1;Parent=rna-XM_006520397.2;Dbxref=GeneID:13196,GenBank:XP_006520460.1,MGI:MGI:1342335;Name=XP_006520460.1;gbkey=CDS;gene=Asap1;product=arf-GAP with SH3 domain%2C ANK repeat and PH domain-containing protein 1 isoform X5;protein_id=XP_006520460.1;extra_copy_number=0
CM058255.1	Liftoff	CDS	61852842	61852964	.	-	.	ID=cds-XP_006520460.1;Parent=rna-XM_006520397.2;Dbxref=GeneID:13196,GenBank:XP_006520460.1,MGI:MGI:1342335;Name=XP_006520460.1;gbkey=CDS;gene=Asap1;product=arf-GAP with SH3 domain%2C ANK repeat and PH domain-containing protein 1 isoform X5;protein_id=XP_006520460.1;extra_copy_number=0
CM058255.1	Liftoff	CDS	61854182	61854257	.	-	.	ID=cds-XP_006520460.1;Parent=rna-XM_006520397.2;Dbxref=GeneID:13196,GenBank:XP_006520460.1,MGI:MGI:1342335;Name=XP_006520460.1;gbkey=CDS;gene=Asap1;product=arf-GAP with SH3 domain%2C ANK repeat and PH domain-containing protein 1 isoform X5;protein_id=XP_006520460.1;extra_copy_number=0
CM058255.1	Liftoff	CDS	61860420	61860505	.	-	.	ID=cds-XP_006520460.1;Parent=rna-XM_006520397.2;Dbxref=GeneID:13196,GenBank:XP_006520460.1,MGI:MGI:1342335;Name=XP_006520460.1;gbkey=CDS;gene=Asap1;product=arf-GAP with SH3 domain%2C ANK repeat and PH domain-containing protein 1 isoform X5;protein_id=XP_006520460.1;extra_copy_number=0
CM058255.1	Liftoff	CDS	61861660	61861789	.	-	.	ID=cds-XP_006520460.1;Parent=rna-XM_006520397.2;Dbxref=GeneID:13196,GenBank:XP_006520460.1,MGI:MGI:1342335;Name=XP_006520460.1;gbkey=CDS;gene=Asap1;product=arf-GAP with SH3 domain%2C ANK repeat and PH domain-containing protein 1 isoform X5;protein_id=XP_006520460.1;extra_copy_number=0
CM058255.1	Liftoff	CDS	61866645	61866694	.	-	.	ID=cds-XP_006520460.1;Parent=rna-XM_006520397.2;Dbxref=GeneID:13196,GenBank:XP_006520460.1,MGI:MGI:1342335;Name=XP_006520460.1;gbkey=CDS;gene=Asap1;product=arf-GAP with SH3 domain%2C ANK repeat and PH domain-containing protein 1 isoform X5;protein_id=XP_006520460.1;extra_copy_number=0
CM058255.1	Liftoff	CDS	61867178	61867252	.	-	.	ID=cds-XP_006520460.1;Parent=rna-XM_006520397.2;Dbxref=GeneID:13196,GenBank:XP_006520460.1,MGI:MGI:1342335;Name=XP_006520460.1;gbkey=CDS;gene=Asap1;product=arf-GAP with SH3 domain%2C ANK repeat and PH domain-containing protein 1 isoform X5;protein_id=XP_006520460.1;extra_copy_number=0
CM058255.1	Liftoff	CDS	61885439	61885584	.	-	.	ID=cds-XP_006520460.1;Parent=rna-XM_006520397.2;Dbxref=GeneID:13196,GenBank:XP_006520460.1,MGI:MGI:1342335;Name=XP_006520460.1;gbkey=CDS;gene=Asap1;product=arf-GAP with SH3 domain%2C ANK repeat and PH domain-containing protein 1 isoform X5;protein_id=XP_006520460.1;extra_copy_number=0
CM058255.1	Liftoff	CDS	61902439	61902511	.	-	.	ID=cds-XP_006520460.1;Parent=rna-XM_006520397.2;Dbxref=GeneID:13196,GenBank:XP_006520460.1,MGI:MGI:1342335;Name=XP_006520460.1;gbkey=CDS;gene=Asap1;product=arf-GAP with SH3 domain%2C ANK repeat and PH domain-containing protein 1 isoform X5;protein_id=XP_006520460.1;extra_copy_number=0
CM058255.1	Liftoff	CDS	61931950	61932034	.	-	.	ID=cds-XP_006520460.1;Parent=rna-XM_006520397.2;Dbxref=GeneID:13196,GenBank:XP_006520460.1,MGI:MGI:1342335;Name=XP_006520460.1;gbkey=CDS;gene=Asap1;product=arf-GAP with SH3 domain%2C ANK repeat and PH domain-containing protein 1 isoform X5;protein_id=XP_006520460.1;extra_copy_number=0
CM058255.1	Liftoff	CDS	62006252	62006378	.	-	.	ID=cds-XP_006520460.1;Parent=rna-XM_006520397.2;Dbxref=GeneID:13196,GenBank:XP_006520460.1,MGI:MGI:1342335;Name=XP_006520460.1;gbkey=CDS;gene=Asap1;product=arf-GAP with SH3 domain%2C ANK repeat and PH domain-containing protein 1 isoform X5;protein_id=XP_006520460.1;extra_copy_number=0
CM058255.1	Liftoff	CDS	62020072	62020273	.	-	.	ID=cds-XP_006520460.1;Parent=rna-XM_006520397.2;Dbxref=GeneID:13196,GenBank:XP_006520460.1,MGI:MGI:1342335;Name=XP_006520460.1;gbkey=CDS;gene=Asap1;product=arf-GAP with SH3 domain%2C ANK repeat and PH domain-containing protein 1 isoform X5;protein_id=XP_006520460.1;extra_copy_number=0
CM058255.1	Liftoff	mRNA	61780809	61989725	.	-	.	ID=rna-XM_011245448.1;Parent=gene-Asap1;Dbxref=GeneID:13196,GenBank:XM_011245448.1,MGI:MGI:1342335;Name=XM_011245448.1;gbkey=mRNA;gene=Asap1;model_evidence=Supporting evidence includes similarity to: 5 mRNAs%2C 63 ESTs%2C 2 Proteins%2C 685 long SRA reads%2C and 100%25 coverage of the annotated genomic feature by RNAseq alignments%2C including 6 samples with support for all annotated introns;product=ArfGAP with SH3 domain%2C ankyrin repeat and PH domain1%2C transcript variant X11;transcript_id=XM_011245448.1;matches_ref_protein=True;valid_ORF=True;extra_copy_number=0
CM058255.1	Liftoff	exon	61780809	61783475	.	-	.	ID=exon-XM_011245448.1-29;Parent=rna-XM_011245448.1;Dbxref=GeneID:13196,GenBank:XM_011245448.1,MGI:MGI:1342335;gbkey=mRNA;gene=Asap1;product=ArfGAP with SH3 domain%2C ankyrin repeat and PH domain1%2C transcript variant X11;transcript_id=XM_011245448.1;extra_copy_number=0
CM058255.1	Liftoff	exon	61786002	61786124	.	-	.	ID=exon-XM_011245448.1-28;Parent=rna-XM_011245448.1;Dbxref=GeneID:13196,GenBank:XM_011245448.1,MGI:MGI:1342335;gbkey=mRNA;gene=Asap1;product=ArfGAP with SH3 domain%2C ankyrin repeat and PH domain1%2C transcript variant X11;transcript_id=XM_011245448.1;extra_copy_number=0
CM058255.1	Liftoff	exon	61787967	61788466	.	-	.	ID=exon-XM_011245448.1-27;Parent=rna-XM_011245448.1;Dbxref=GeneID:13196,GenBank:XM_011245448.1,MGI:MGI:1342335;gbkey=mRNA;gene=Asap1;product=ArfGAP with SH3 domain%2C ankyrin repeat and PH domain1%2C transcript variant X11;transcript_id=XM_011245448.1;extra_copy_number=0
CM058255.1	Liftoff	exon	61793490	61793548	.	-	.	ID=exon-XM_011245448.1-26;Parent=rna-XM_011245448.1;Dbxref=GeneID:13196,GenBank:XM_011245448.1,MGI:MGI:1342335;gbkey=mRNA;gene=Asap1;product=ArfGAP with SH3 domain%2C ankyrin repeat and PH domain1%2C transcript variant X11;transcript_id=XM_011245448.1;extra_copy_number=0
CM058255.1	Liftoff	exon	61796363	61796432	.	-	.	ID=exon-XM_011245448.1-25;Parent=rna-XM_011245448.1;Dbxref=GeneID:13196,GenBank:XM_011245448.1,MGI:MGI:1342335;gbkey=mRNA;gene=Asap1;product=ArfGAP with SH3 domain%2C ankyrin repeat and PH domain1%2C transcript variant X11;transcript_id=XM_011245448.1;extra_copy_number=0
CM058255.1	Liftoff	exon	61804866	61805036	.	-	.	ID=exon-XM_011245448.1-24;Parent=rna-XM_011245448.1;Dbxref=GeneID:13196,GenBank:XM_011245448.1,MGI:MGI:1342335;gbkey=mRNA;gene=Asap1;product=ArfGAP with SH3 domain%2C ankyrin repeat and PH domain1%2C transcript variant X11;transcript_id=XM_011245448.1;extra_copy_number=0
CM058255.1	Liftoff	exon	61813919	61814147	.	-	.	ID=exon-XM_011245448.1-23;Parent=rna-XM_011245448.1;Dbxref=GeneID:13196,GenBank:XM_011245448.1,MGI:MGI:1342335;gbkey=mRNA;gene=Asap1;product=ArfGAP with SH3 domain%2C ankyrin repeat and PH domain1%2C transcript variant X11;transcript_id=XM_011245448.1;extra_copy_number=0
CM058255.1	Liftoff	exon	61815969	61816076	.	-	.	ID=exon-XM_011245448.1-22;Parent=rna-XM_011245448.1;Dbxref=GeneID:13196,GenBank:XM_011245448.1,MGI:MGI:1342335;gbkey=mRNA;gene=Asap1;product=ArfGAP with SH3 domain%2C ankyrin repeat and PH domain1%2C transcript variant X11;transcript_id=XM_011245448.1;extra_copy_number=0
CM058255.1	Liftoff	exon	61817633	61817700	.	-	.	ID=exon-XM_011245448.1-21;Parent=rna-XM_011245448.1;Dbxref=GeneID:13196,GenBank:XM_011245448.1,MGI:MGI:1342335;gbkey=mRNA;gene=Asap1;product=ArfGAP with SH3 domain%2C ankyrin repeat and PH domain1%2C transcript variant X11;transcript_id=XM_011245448.1;extra_copy_number=0
CM058255.1	Liftoff	exon	61817826	61817941	.	-	.	ID=exon-XM_011245448.1-20;Parent=rna-XM_011245448.1;Dbxref=GeneID:13196,GenBank:XM_011245448.1,MGI:MGI:1342335;gbkey=mRNA;gene=Asap1;product=ArfGAP with SH3 domain%2C ankyrin repeat and PH domain1%2C transcript variant X11;transcript_id=XM_011245448.1;extra_copy_number=0
CM058255.1	Liftoff	exon	61818276	61818361	.	-	.	ID=exon-XM_011245448.1-19;Parent=rna-XM_011245448.1;Dbxref=GeneID:13196,GenBank:XM_011245448.1,MGI:MGI:1342335;gbkey=mRNA;gene=Asap1;product=ArfGAP with SH3 domain%2C ankyrin repeat and PH domain1%2C transcript variant X11;transcript_id=XM_011245448.1;extra_copy_number=0
CM058255.1	Liftoff	exon	61818679	61818865	.	-	.	ID=exon-XM_011245448.1-18;Parent=rna-XM_011245448.1;Dbxref=GeneID:13196,GenBank:XM_011245448.1,MGI:MGI:1342335;gbkey=mRNA;gene=Asap1;product=ArfGAP with SH3 domain%2C ankyrin repeat and PH domain1%2C transcript variant X11;transcript_id=XM_011245448.1;extra_copy_number=0
CM058255.1	Liftoff	exon	61821330	61821421	.	-	.	ID=exon-XM_011245448.1-17;Parent=rna-XM_011245448.1;Dbxref=GeneID:13196,GenBank:XM_011245448.1,MGI:MGI:1342335;gbkey=mRNA;gene=Asap1;product=ArfGAP with SH3 domain%2C ankyrin repeat and PH domain1%2C transcript variant X11;transcript_id=XM_011245448.1;extra_copy_number=0
CM058255.1	Liftoff	exon	61823129	61823262	.	-	.	ID=exon-XM_011245448.1-16;Parent=rna-XM_011245448.1;Dbxref=GeneID:13196,GenBank:XM_011245448.1,MGI:MGI:1342335;gbkey=mRNA;gene=Asap1;product=ArfGAP with SH3 domain%2C ankyrin repeat and PH domain1%2C transcript variant X11;transcript_id=XM_011245448.1;extra_copy_number=0
CM058255.1	Liftoff	exon	61824062	61824225	.	-	.	ID=exon-XM_011245448.1-15;Parent=rna-XM_011245448.1;Dbxref=GeneID:13196,GenBank:XM_011245448.1,MGI:MGI:1342335;gbkey=mRNA;gene=Asap1;product=ArfGAP with SH3 domain%2C ankyrin repeat and PH domain1%2C transcript variant X11;transcript_id=XM_011245448.1;extra_copy_number=0
CM058255.1	Liftoff	exon	61829766	61829814	.	-	.	ID=exon-XM_011245448.1-14;Parent=rna-XM_011245448.1;Dbxref=GeneID:13196,GenBank:XM_011245448.1,MGI:MGI:1342335;gbkey=mRNA;gene=Asap1;product=ArfGAP with SH3 domain%2C ankyrin repeat and PH domain1%2C transcript variant X11;transcript_id=XM_011245448.1;extra_copy_number=0
CM058255.1	Liftoff	exon	61831914	61832001	.	-	.	ID=exon-XM_011245448.1-13;Parent=rna-XM_011245448.1;Dbxref=GeneID:13196,GenBank:XM_011245448.1,MGI:MGI:1342335;gbkey=mRNA;gene=Asap1;product=ArfGAP with SH3 domain%2C ankyrin repeat and PH domain1%2C transcript variant X11;transcript_id=XM_011245448.1;extra_copy_number=0
CM058255.1	Liftoff	exon	61843566	61843635	.	-	.	ID=exon-XM_011245448.1-12;Parent=rna-XM_011245448.1;Dbxref=GeneID:13196,GenBank:XM_011245448.1,MGI:MGI:1342335;gbkey=mRNA;gene=Asap1;product=ArfGAP with SH3 domain%2C ankyrin repeat and PH domain1%2C transcript variant X11;transcript_id=XM_011245448.1;extra_copy_number=0
CM058255.1	Liftoff	exon	61846790	61846890	.	-	.	ID=exon-XM_011245448.1-11;Parent=rna-XM_011245448.1;Dbxref=GeneID:13196,GenBank:XM_011245448.1,MGI:MGI:1342335;gbkey=mRNA;gene=Asap1;product=ArfGAP with SH3 domain%2C ankyrin repeat and PH domain1%2C transcript variant X11;transcript_id=XM_011245448.1;extra_copy_number=0
CM058255.1	Liftoff	exon	61847804	61847812	.	-	.	ID=exon-XM_011245448.1-10;Parent=rna-XM_011245448.1;Dbxref=GeneID:13196,GenBank:XM_011245448.1,MGI:MGI:1342335;gbkey=mRNA;gene=Asap1;product=ArfGAP with SH3 domain%2C ankyrin repeat and PH domain1%2C transcript variant X11;transcript_id=XM_011245448.1;extra_copy_number=0
CM058255.1	Liftoff	exon	61852842	61852964	.	-	.	ID=exon-XM_011245448.1-9;Parent=rna-XM_011245448.1;Dbxref=GeneID:13196,GenBank:XM_011245448.1,MGI:MGI:1342335;gbkey=mRNA;gene=Asap1;product=ArfGAP with SH3 domain%2C ankyrin repeat and PH domain1%2C transcript variant X11;transcript_id=XM_011245448.1;extra_copy_number=0
CM058255.1	Liftoff	exon	61854182	61854257	.	-	.	ID=exon-XM_011245448.1-8;Parent=rna-XM_011245448.1;Dbxref=GeneID:13196,GenBank:XM_011245448.1,MGI:MGI:1342335;gbkey=mRNA;gene=Asap1;product=ArfGAP with SH3 domain%2C ankyrin repeat and PH domain1%2C transcript variant X11;transcript_id=XM_011245448.1;extra_copy_number=0
CM058255.1	Liftoff	exon	61860420	61860505	.	-	.	ID=exon-XM_011245448.1-7;Parent=rna-XM_011245448.1;Dbxref=GeneID:13196,GenBank:XM_011245448.1,MGI:MGI:1342335;gbkey=mRNA;gene=Asap1;product=ArfGAP with SH3 domain%2C ankyrin repeat and PH domain1%2C transcript variant X11;transcript_id=XM_011245448.1;extra_copy_number=0
CM058255.1	Liftoff	exon	61861660	61861789	.	-	.	ID=exon-XM_011245448.1-6;Parent=rna-XM_011245448.1;Dbxref=GeneID:13196,GenBank:XM_011245448.1,MGI:MGI:1342335;gbkey=mRNA;gene=Asap1;product=ArfGAP with SH3 domain%2C ankyrin repeat and PH domain1%2C transcript variant X11;transcript_id=XM_011245448.1;extra_copy_number=0
CM058255.1	Liftoff	exon	61866645	61866694	.	-	.	ID=exon-XM_011245448.1-5;Parent=rna-XM_011245448.1;Dbxref=GeneID:13196,GenBank:XM_011245448.1,MGI:MGI:1342335;gbkey=mRNA;gene=Asap1;product=ArfGAP with SH3 domain%2C ankyrin repeat and PH domain1%2C transcript variant X11;transcript_id=XM_011245448.1;extra_copy_number=0
CM058255.1	Liftoff	exon	61867178	61867252	.	-	.	ID=exon-XM_011245448.1-4;Parent=rna-XM_011245448.1;Dbxref=GeneID:13196,GenBank:XM_011245448.1,MGI:MGI:1342335;gbkey=mRNA;gene=Asap1;product=ArfGAP with SH3 domain%2C ankyrin repeat and PH domain1%2C transcript variant X11;transcript_id=XM_011245448.1;extra_copy_number=0
CM058255.1	Liftoff	exon	61885439	61885584	.	-	.	ID=exon-XM_011245448.1-3;Parent=rna-XM_011245448.1;Dbxref=GeneID:13196,GenBank:XM_011245448.1,MGI:MGI:1342335;gbkey=mRNA;gene=Asap1;product=ArfGAP with SH3 domain%2C ankyrin repeat and PH domain1%2C transcript variant X11;transcript_id=XM_011245448.1;extra_copy_number=0
CM058255.1	Liftoff	exon	61902439	61902511	.	-	.	ID=exon-XM_011245448.1-2;Parent=rna-XM_011245448.1;Dbxref=GeneID:13196,GenBank:XM_011245448.1,MGI:MGI:1342335;gbkey=mRNA;gene=Asap1;product=ArfGAP with SH3 domain%2C ankyrin repeat and PH domain1%2C transcript variant X11;transcript_id=XM_011245448.1;extra_copy_number=0
CM058255.1	Liftoff	exon	61989572	61989725	.	-	.	ID=exon-XM_011245448.1-1;Parent=rna-XM_011245448.1;Dbxref=GeneID:13196,GenBank:XM_011245448.1,MGI:MGI:1342335;gbkey=mRNA;gene=Asap1;product=ArfGAP with SH3 domain%2C ankyrin repeat and PH domain1%2C transcript variant X11;transcript_id=XM_011245448.1;extra_copy_number=0
CM058255.1	Liftoff	CDS	61783401	61783475	.	-	.	ID=cds-XP_011243750.1;Parent=rna-XM_011245448.1;Dbxref=GeneID:13196,GenBank:XP_011243750.1,MGI:MGI:1342335;Name=XP_011243750.1;gbkey=CDS;gene=Asap1;product=arf-GAP with SH3 domain%2C ANK repeat and PH domain-containing protein 1 isoform X11;protein_id=XP_011243750.1;extra_copy_number=0
CM058255.1	Liftoff	CDS	61786002	61786124	.	-	.	ID=cds-XP_011243750.1;Parent=rna-XM_011245448.1;Dbxref=GeneID:13196,GenBank:XP_011243750.1,MGI:MGI:1342335;Name=XP_011243750.1;gbkey=CDS;gene=Asap1;product=arf-GAP with SH3 domain%2C ANK repeat and PH domain-containing protein 1 isoform X11;protein_id=XP_011243750.1;extra_copy_number=0
CM058255.1	Liftoff	CDS	61787967	61788466	.	-	.	ID=cds-XP_011243750.1;Parent=rna-XM_011245448.1;Dbxref=GeneID:13196,GenBank:XP_011243750.1,MGI:MGI:1342335;Name=XP_011243750.1;gbkey=CDS;gene=Asap1;product=arf-GAP with SH3 domain%2C ANK repeat and PH domain-containing protein 1 isoform X11;protein_id=XP_011243750.1;extra_copy_number=0
CM058255.1	Liftoff	CDS	61793490	61793548	.	-	.	ID=cds-XP_011243750.1;Parent=rna-XM_011245448.1;Dbxref=GeneID:13196,GenBank:XP_011243750.1,MGI:MGI:1342335;Name=XP_011243750.1;gbkey=CDS;gene=Asap1;product=arf-GAP with SH3 domain%2C ANK repeat and PH domain-containing protein 1 isoform X11;protein_id=XP_011243750.1;extra_copy_number=0
CM058255.1	Liftoff	CDS	61796363	61796432	.	-	.	ID=cds-XP_011243750.1;Parent=rna-XM_011245448.1;Dbxref=GeneID:13196,GenBank:XP_011243750.1,MGI:MGI:1342335;Name=XP_011243750.1;gbkey=CDS;gene=Asap1;product=arf-GAP with SH3 domain%2C ANK repeat and PH domain-containing protein 1 isoform X11;protein_id=XP_011243750.1;extra_copy_number=0
CM058255.1	Liftoff	CDS	61804866	61805036	.	-	.	ID=cds-XP_011243750.1;Parent=rna-XM_011245448.1;Dbxref=GeneID:13196,GenBank:XP_011243750.1,MGI:MGI:1342335;Name=XP_011243750.1;gbkey=CDS;gene=Asap1;product=arf-GAP with SH3 domain%2C ANK repeat and PH domain-containing protein 1 isoform X11;protein_id=XP_011243750.1;extra_copy_number=0
CM058255.1	Liftoff	CDS	61813919	61814147	.	-	.	ID=cds-XP_011243750.1;Parent=rna-XM_011245448.1;Dbxref=GeneID:13196,GenBank:XP_011243750.1,MGI:MGI:1342335;Name=XP_011243750.1;gbkey=CDS;gene=Asap1;product=arf-GAP with SH3 domain%2C ANK repeat and PH domain-containing protein 1 isoform X11;protein_id=XP_011243750.1;extra_copy_number=0
CM058255.1	Liftoff	CDS	61815969	61816076	.	-	.	ID=cds-XP_011243750.1;Parent=rna-XM_011245448.1;Dbxref=GeneID:13196,GenBank:XP_011243750.1,MGI:MGI:1342335;Name=XP_011243750.1;gbkey=CDS;gene=Asap1;product=arf-GAP with SH3 domain%2C ANK repeat and PH domain-containing protein 1 isoform X11;protein_id=XP_011243750.1;extra_copy_number=0
CM058255.1	Liftoff	CDS	61817633	61817700	.	-	.	ID=cds-XP_011243750.1;Parent=rna-XM_011245448.1;Dbxref=GeneID:13196,GenBank:XP_011243750.1,MGI:MGI:1342335;Name=XP_011243750.1;gbkey=CDS;gene=Asap1;product=arf-GAP with SH3 domain%2C ANK repeat and PH domain-containing protein 1 isoform X11;protein_id=XP_011243750.1;extra_copy_number=0
CM058255.1	Liftoff	CDS	61817826	61817941	.	-	.	ID=cds-XP_011243750.1;Parent=rna-XM_011245448.1;Dbxref=GeneID:13196,GenBank:XP_011243750.1,MGI:MGI:1342335;Name=XP_011243750.1;gbkey=CDS;gene=Asap1;product=arf-GAP with SH3 domain%2C ANK repeat and PH domain-containing protein 1 isoform X11;protein_id=XP_011243750.1;extra_copy_number=0
CM058255.1	Liftoff	CDS	61818276	61818361	.	-	.	ID=cds-XP_011243750.1;Parent=rna-XM_011245448.1;Dbxref=GeneID:13196,GenBank:XP_011243750.1,MGI:MGI:1342335;Name=XP_011243750.1;gbkey=CDS;gene=Asap1;product=arf-GAP with SH3 domain%2C ANK repeat and PH domain-containing protein 1 isoform X11;protein_id=XP_011243750.1;extra_copy_number=0
CM058255.1	Liftoff	CDS	61818679	61818865	.	-	.	ID=cds-XP_011243750.1;Parent=rna-XM_011245448.1;Dbxref=GeneID:13196,GenBank:XP_011243750.1,MGI:MGI:1342335;Name=XP_011243750.1;gbkey=CDS;gene=Asap1;product=arf-GAP with SH3 domain%2C ANK repeat and PH domain-containing protein 1 isoform X11;protein_id=XP_011243750.1;extra_copy_number=0
CM058255.1	Liftoff	CDS	61821330	61821421	.	-	.	ID=cds-XP_011243750.1;Parent=rna-XM_011245448.1;Dbxref=GeneID:13196,GenBank:XP_011243750.1,MGI:MGI:1342335;Name=XP_011243750.1;gbkey=CDS;gene=Asap1;product=arf-GAP with SH3 domain%2C ANK repeat and PH domain-containing protein 1 isoform X11;protein_id=XP_011243750.1;extra_copy_number=0
CM058255.1	Liftoff	CDS	61823129	61823262	.	-	.	ID=cds-XP_011243750.1;Parent=rna-XM_011245448.1;Dbxref=GeneID:13196,GenBank:XP_011243750.1,MGI:MGI:1342335;Name=XP_011243750.1;gbkey=CDS;gene=Asap1;product=arf-GAP with SH3 domain%2C ANK repeat and PH domain-containing protein 1 isoform X11;protein_id=XP_011243750.1;extra_copy_number=0
CM058255.1	Liftoff	CDS	61824062	61824225	.	-	.	ID=cds-XP_011243750.1;Parent=rna-XM_011245448.1;Dbxref=GeneID:13196,GenBank:XP_011243750.1,MGI:MGI:1342335;Name=XP_011243750.1;gbkey=CDS;gene=Asap1;product=arf-GAP with SH3 domain%2C ANK repeat and PH domain-containing protein 1 isoform X11;protein_id=XP_011243750.1;extra_copy_number=0
CM058255.1	Liftoff	CDS	61829766	61829814	.	-	.	ID=cds-XP_011243750.1;Parent=rna-XM_011245448.1;Dbxref=GeneID:13196,GenBank:XP_011243750.1,MGI:MGI:1342335;Name=XP_011243750.1;gbkey=CDS;gene=Asap1;product=arf-GAP with SH3 domain%2C ANK repeat and PH domain-containing protein 1 isoform X11;protein_id=XP_011243750.1;extra_copy_number=0
CM058255.1	Liftoff	CDS	61831914	61832001	.	-	.	ID=cds-XP_011243750.1;Parent=rna-XM_011245448.1;Dbxref=GeneID:13196,GenBank:XP_011243750.1,MGI:MGI:1342335;Name=XP_011243750.1;gbkey=CDS;gene=Asap1;product=arf-GAP with SH3 domain%2C ANK repeat and PH domain-containing protein 1 isoform X11;protein_id=XP_011243750.1;extra_copy_number=0
CM058255.1	Liftoff	CDS	61843566	61843635	.	-	.	ID=cds-XP_011243750.1;Parent=rna-XM_011245448.1;Dbxref=GeneID:13196,GenBank:XP_011243750.1,MGI:MGI:1342335;Name=XP_011243750.1;gbkey=CDS;gene=Asap1;product=arf-GAP with SH3 domain%2C ANK repeat and PH domain-containing protein 1 isoform X11;protein_id=XP_011243750.1;extra_copy_number=0
CM058255.1	Liftoff	CDS	61846790	61846890	.	-	.	ID=cds-XP_011243750.1;Parent=rna-XM_011245448.1;Dbxref=GeneID:13196,GenBank:XP_011243750.1,MGI:MGI:1342335;Name=XP_011243750.1;gbkey=CDS;gene=Asap1;product=arf-GAP with SH3 domain%2C ANK repeat and PH domain-containing protein 1 isoform X11;protein_id=XP_011243750.1;extra_copy_number=0
CM058255.1	Liftoff	CDS	61847804	61847812	.	-	.	ID=cds-XP_011243750.1;Parent=rna-XM_011245448.1;Dbxref=GeneID:13196,GenBank:XP_011243750.1,MGI:MGI:1342335;Name=XP_011243750.1;gbkey=CDS;gene=Asap1;product=arf-GAP with SH3 domain%2C ANK repeat and PH domain-containing protein 1 isoform X11;protein_id=XP_011243750.1;extra_copy_number=0
CM058255.1	Liftoff	CDS	61852842	61852964	.	-	.	ID=cds-XP_011243750.1;Parent=rna-XM_011245448.1;Dbxref=GeneID:13196,GenBank:XP_011243750.1,MGI:MGI:1342335;Name=XP_011243750.1;gbkey=CDS;gene=Asap1;product=arf-GAP with SH3 domain%2C ANK repeat and PH domain-containing protein 1 isoform X11;protein_id=XP_011243750.1;extra_copy_number=0
CM058255.1	Liftoff	CDS	61854182	61854257	.	-	.	ID=cds-XP_011243750.1;Parent=rna-XM_011245448.1;Dbxref=GeneID:13196,GenBank:XP_011243750.1,MGI:MGI:1342335;Name=XP_011243750.1;gbkey=CDS;gene=Asap1;product=arf-GAP with SH3 domain%2C ANK repeat and PH domain-containing protein 1 isoform X11;protein_id=XP_011243750.1;extra_copy_number=0
CM058255.1	Liftoff	CDS	61860420	61860505	.	-	.	ID=cds-XP_011243750.1;Parent=rna-XM_011245448.1;Dbxref=GeneID:13196,GenBank:XP_011243750.1,MGI:MGI:1342335;Name=XP_011243750.1;gbkey=CDS;gene=Asap1;product=arf-GAP with SH3 domain%2C ANK repeat and PH domain-containing protein 1 isoform X11;protein_id=XP_011243750.1;extra_copy_number=0
CM058255.1	Liftoff	CDS	61861660	61861789	.	-	.	ID=cds-XP_011243750.1;Parent=rna-XM_011245448.1;Dbxref=GeneID:13196,GenBank:XP_011243750.1,MGI:MGI:1342335;Name=XP_011243750.1;gbkey=CDS;gene=Asap1;product=arf-GAP with SH3 domain%2C ANK repeat and PH domain-containing protein 1 isoform X11;protein_id=XP_011243750.1;extra_copy_number=0
CM058255.1	Liftoff	CDS	61866645	61866694	.	-	.	ID=cds-XP_011243750.1;Parent=rna-XM_011245448.1;Dbxref=GeneID:13196,GenBank:XP_011243750.1,MGI:MGI:1342335;Name=XP_011243750.1;gbkey=CDS;gene=Asap1;product=arf-GAP with SH3 domain%2C ANK repeat and PH domain-containing protein 1 isoform X11;protein_id=XP_011243750.1;extra_copy_number=0
CM058255.1	Liftoff	CDS	61867178	61867252	.	-	.	ID=cds-XP_011243750.1;Parent=rna-XM_011245448.1;Dbxref=GeneID:13196,GenBank:XP_011243750.1,MGI:MGI:1342335;Name=XP_011243750.1;gbkey=CDS;gene=Asap1;product=arf-GAP with SH3 domain%2C ANK repeat and PH domain-containing protein 1 isoform X11;protein_id=XP_011243750.1;extra_copy_number=0
CM058255.1	Liftoff	CDS	61885439	61885584	.	-	.	ID=cds-XP_011243750.1;Parent=rna-XM_011245448.1;Dbxref=GeneID:13196,GenBank:XP_011243750.1,MGI:MGI:1342335;Name=XP_011243750.1;gbkey=CDS;gene=Asap1;product=arf-GAP with SH3 domain%2C ANK repeat and PH domain-containing protein 1 isoform X11;protein_id=XP_011243750.1;extra_copy_number=0
CM058255.1	Liftoff	CDS	61902439	61902511	.	-	.	ID=cds-XP_011243750.1;Parent=rna-XM_011245448.1;Dbxref=GeneID:13196,GenBank:XP_011243750.1,MGI:MGI:1342335;Name=XP_011243750.1;gbkey=CDS;gene=Asap1;product=arf-GAP with SH3 domain%2C ANK repeat and PH domain-containing protein 1 isoform X11;protein_id=XP_011243750.1;extra_copy_number=0
CM058255.1	Liftoff	CDS	61989572	61989604	.	-	.	ID=cds-XP_011243750.1;Parent=rna-XM_011245448.1;Dbxref=GeneID:13196,GenBank:XP_011243750.1,MGI:MGI:1342335;Name=XP_011243750.1;gbkey=CDS;gene=Asap1;product=arf-GAP with SH3 domain%2C ANK repeat and PH domain-containing protein 1 isoform X11;protein_id=XP_011243750.1;extra_copy_number=0
CM058255.1	Liftoff	mRNA	61780809	62020288	.	-	.	ID=rna-XM_036159115.1;Parent=gene-Asap1;Dbxref=GeneID:13196,GenBank:XM_036159115.1,MGI:MGI:1342335;Name=XM_036159115.1;gbkey=mRNA;gene=Asap1;model_evidence=Supporting evidence includes similarity to: 3 mRNAs%2C 64 ESTs%2C 695 long SRA reads%2C and 100%25 coverage of the annotated genomic feature by RNAseq alignments%2C including 5 samples with support for all annotated introns;product=ArfGAP with SH3 domain%2C ankyrin repeat and PH domain1%2C transcript variant X6;transcript_id=XM_036159115.1;matches_ref_protein=True;valid_ORF=True;extra_copy_number=0
CM058255.1	Liftoff	exon	61780809	61783475	.	-	.	ID=exon-XM_036159115.1-29;Parent=rna-XM_036159115.1;Dbxref=GeneID:13196,GenBank:XM_036159115.1,MGI:MGI:1342335;gbkey=mRNA;gene=Asap1;product=ArfGAP with SH3 domain%2C ankyrin repeat and PH domain1%2C transcript variant X6;transcript_id=XM_036159115.1;extra_copy_number=0
CM058255.1	Liftoff	exon	61786002	61786124	.	-	.	ID=exon-XM_036159115.1-28;Parent=rna-XM_036159115.1;Dbxref=GeneID:13196,GenBank:XM_036159115.1,MGI:MGI:1342335;gbkey=mRNA;gene=Asap1;product=ArfGAP with SH3 domain%2C ankyrin repeat and PH domain1%2C transcript variant X6;transcript_id=XM_036159115.1;extra_copy_number=0
CM058255.1	Liftoff	exon	61787967	61788466	.	-	.	ID=exon-XM_036159115.1-27;Parent=rna-XM_036159115.1;Dbxref=GeneID:13196,GenBank:XM_036159115.1,MGI:MGI:1342335;gbkey=mRNA;gene=Asap1;product=ArfGAP with SH3 domain%2C ankyrin repeat and PH domain1%2C transcript variant X6;transcript_id=XM_036159115.1;extra_copy_number=0
CM058255.1	Liftoff	exon	61793490	61793548	.	-	.	ID=exon-XM_036159115.1-26;Parent=rna-XM_036159115.1;Dbxref=GeneID:13196,GenBank:XM_036159115.1,MGI:MGI:1342335;gbkey=mRNA;gene=Asap1;product=ArfGAP with SH3 domain%2C ankyrin repeat and PH domain1%2C transcript variant X6;transcript_id=XM_036159115.1;extra_copy_number=0
CM058255.1	Liftoff	exon	61796363	61796432	.	-	.	ID=exon-XM_036159115.1-25;Parent=rna-XM_036159115.1;Dbxref=GeneID:13196,GenBank:XM_036159115.1,MGI:MGI:1342335;gbkey=mRNA;gene=Asap1;product=ArfGAP with SH3 domain%2C ankyrin repeat and PH domain1%2C transcript variant X6;transcript_id=XM_036159115.1;extra_copy_number=0
CM058255.1	Liftoff	exon	61813919	61814147	.	-	.	ID=exon-XM_036159115.1-24;Parent=rna-XM_036159115.1;Dbxref=GeneID:13196,GenBank:XM_036159115.1,MGI:MGI:1342335;gbkey=mRNA;gene=Asap1;product=ArfGAP with SH3 domain%2C ankyrin repeat and PH domain1%2C transcript variant X6;transcript_id=XM_036159115.1;extra_copy_number=0
CM058255.1	Liftoff	exon	61815969	61816076	.	-	.	ID=exon-XM_036159115.1-23;Parent=rna-XM_036159115.1;Dbxref=GeneID:13196,GenBank:XM_036159115.1,MGI:MGI:1342335;gbkey=mRNA;gene=Asap1;product=ArfGAP with SH3 domain%2C ankyrin repeat and PH domain1%2C transcript variant X6;transcript_id=XM_036159115.1;extra_copy_number=0
CM058255.1	Liftoff	exon	61817633	61817700	.	-	.	ID=exon-XM_036159115.1-22;Parent=rna-XM_036159115.1;Dbxref=GeneID:13196,GenBank:XM_036159115.1,MGI:MGI:1342335;gbkey=mRNA;gene=Asap1;product=ArfGAP with SH3 domain%2C ankyrin repeat and PH domain1%2C transcript variant X6;transcript_id=XM_036159115.1;extra_copy_number=0
CM058255.1	Liftoff	exon	61817826	61817941	.	-	.	ID=exon-XM_036159115.1-21;Parent=rna-XM_036159115.1;Dbxref=GeneID:13196,GenBank:XM_036159115.1,MGI:MGI:1342335;gbkey=mRNA;gene=Asap1;product=ArfGAP with SH3 domain%2C ankyrin repeat and PH domain1%2C transcript variant X6;transcript_id=XM_036159115.1;extra_copy_number=0
CM058255.1	Liftoff	exon	61818276	61818361	.	-	.	ID=exon-XM_036159115.1-20;Parent=rna-XM_036159115.1;Dbxref=GeneID:13196,GenBank:XM_036159115.1,MGI:MGI:1342335;gbkey=mRNA;gene=Asap1;product=ArfGAP with SH3 domain%2C ankyrin repeat and PH domain1%2C transcript variant X6;transcript_id=XM_036159115.1;extra_copy_number=0
CM058255.1	Liftoff	exon	61818679	61818865	.	-	.	ID=exon-XM_036159115.1-19;Parent=rna-XM_036159115.1;Dbxref=GeneID:13196,GenBank:XM_036159115.1,MGI:MGI:1342335;gbkey=mRNA;gene=Asap1;product=ArfGAP with SH3 domain%2C ankyrin repeat and PH domain1%2C transcript variant X6;transcript_id=XM_036159115.1;extra_copy_number=0
CM058255.1	Liftoff	exon	61821330	61821421	.	-	.	ID=exon-XM_036159115.1-18;Parent=rna-XM_036159115.1;Dbxref=GeneID:13196,GenBank:XM_036159115.1,MGI:MGI:1342335;gbkey=mRNA;gene=Asap1;product=ArfGAP with SH3 domain%2C ankyrin repeat and PH domain1%2C transcript variant X6;transcript_id=XM_036159115.1;extra_copy_number=0
CM058255.1	Liftoff	exon	61823129	61823262	.	-	.	ID=exon-XM_036159115.1-17;Parent=rna-XM_036159115.1;Dbxref=GeneID:13196,GenBank:XM_036159115.1,MGI:MGI:1342335;gbkey=mRNA;gene=Asap1;product=ArfGAP with SH3 domain%2C ankyrin repeat and PH domain1%2C transcript variant X6;transcript_id=XM_036159115.1;extra_copy_number=0
CM058255.1	Liftoff	exon	61824062	61824225	.	-	.	ID=exon-XM_036159115.1-16;Parent=rna-XM_036159115.1;Dbxref=GeneID:13196,GenBank:XM_036159115.1,MGI:MGI:1342335;gbkey=mRNA;gene=Asap1;product=ArfGAP with SH3 domain%2C ankyrin repeat and PH domain1%2C transcript variant X6;transcript_id=XM_036159115.1;extra_copy_number=0
CM058255.1	Liftoff	exon	61829766	61829814	.	-	.	ID=exon-XM_036159115.1-15;Parent=rna-XM_036159115.1;Dbxref=GeneID:13196,GenBank:XM_036159115.1,MGI:MGI:1342335;gbkey=mRNA;gene=Asap1;product=ArfGAP with SH3 domain%2C ankyrin repeat and PH domain1%2C transcript variant X6;transcript_id=XM_036159115.1;extra_copy_number=0
CM058255.1	Liftoff	exon	61831914	61832001	.	-	.	ID=exon-XM_036159115.1-14;Parent=rna-XM_036159115.1;Dbxref=GeneID:13196,GenBank:XM_036159115.1,MGI:MGI:1342335;gbkey=mRNA;gene=Asap1;product=ArfGAP with SH3 domain%2C ankyrin repeat and PH domain1%2C transcript variant X6;transcript_id=XM_036159115.1;extra_copy_number=0
CM058255.1	Liftoff	exon	61843566	61843635	.	-	.	ID=exon-XM_036159115.1-13;Parent=rna-XM_036159115.1;Dbxref=GeneID:13196,GenBank:XM_036159115.1,MGI:MGI:1342335;gbkey=mRNA;gene=Asap1;product=ArfGAP with SH3 domain%2C ankyrin repeat and PH domain1%2C transcript variant X6;transcript_id=XM_036159115.1;extra_copy_number=0
CM058255.1	Liftoff	exon	61846790	61846890	.	-	.	ID=exon-XM_036159115.1-12;Parent=rna-XM_036159115.1;Dbxref=GeneID:13196,GenBank:XM_036159115.1,MGI:MGI:1342335;gbkey=mRNA;gene=Asap1;product=ArfGAP with SH3 domain%2C ankyrin repeat and PH domain1%2C transcript variant X6;transcript_id=XM_036159115.1;extra_copy_number=0
CM058255.1	Liftoff	exon	61852842	61852964	.	-	.	ID=exon-XM_036159115.1-11;Parent=rna-XM_036159115.1;Dbxref=GeneID:13196,GenBank:XM_036159115.1,MGI:MGI:1342335;gbkey=mRNA;gene=Asap1;product=ArfGAP with SH3 domain%2C ankyrin repeat and PH domain1%2C transcript variant X6;transcript_id=XM_036159115.1;extra_copy_number=0
CM058255.1	Liftoff	exon	61854182	61854257	.	-	.	ID=exon-XM_036159115.1-10;Parent=rna-XM_036159115.1;Dbxref=GeneID:13196,GenBank:XM_036159115.1,MGI:MGI:1342335;gbkey=mRNA;gene=Asap1;product=ArfGAP with SH3 domain%2C ankyrin repeat and PH domain1%2C transcript variant X6;transcript_id=XM_036159115.1;extra_copy_number=0
CM058255.1	Liftoff	exon	61860420	61860505	.	-	.	ID=exon-XM_036159115.1-9;Parent=rna-XM_036159115.1;Dbxref=GeneID:13196,GenBank:XM_036159115.1,MGI:MGI:1342335;gbkey=mRNA;gene=Asap1;product=ArfGAP with SH3 domain%2C ankyrin repeat and PH domain1%2C transcript variant X6;transcript_id=XM_036159115.1;extra_copy_number=0
CM058255.1	Liftoff	exon	61861660	61861789	.	-	.	ID=exon-XM_036159115.1-8;Parent=rna-XM_036159115.1;Dbxref=GeneID:13196,GenBank:XM_036159115.1,MGI:MGI:1342335;gbkey=mRNA;gene=Asap1;product=ArfGAP with SH3 domain%2C ankyrin repeat and PH domain1%2C transcript variant X6;transcript_id=XM_036159115.1;extra_copy_number=0
CM058255.1	Liftoff	exon	61866645	61866694	.	-	.	ID=exon-XM_036159115.1-7;Parent=rna-XM_036159115.1;Dbxref=GeneID:13196,GenBank:XM_036159115.1,MGI:MGI:1342335;gbkey=mRNA;gene=Asap1;product=ArfGAP with SH3 domain%2C ankyrin repeat and PH domain1%2C transcript variant X6;transcript_id=XM_036159115.1;extra_copy_number=0
CM058255.1	Liftoff	exon	61867178	61867252	.	-	.	ID=exon-XM_036159115.1-6;Parent=rna-XM_036159115.1;Dbxref=GeneID:13196,GenBank:XM_036159115.1,MGI:MGI:1342335;gbkey=mRNA;gene=Asap1;product=ArfGAP with SH3 domain%2C ankyrin repeat and PH domain1%2C transcript variant X6;transcript_id=XM_036159115.1;extra_copy_number=0
CM058255.1	Liftoff	exon	61885439	61885584	.	-	.	ID=exon-XM_036159115.1-5;Parent=rna-XM_036159115.1;Dbxref=GeneID:13196,GenBank:XM_036159115.1,MGI:MGI:1342335;gbkey=mRNA;gene=Asap1;product=ArfGAP with SH3 domain%2C ankyrin repeat and PH domain1%2C transcript variant X6;transcript_id=XM_036159115.1;extra_copy_number=0
CM058255.1	Liftoff	exon	61902439	61902511	.	-	.	ID=exon-XM_036159115.1-4;Parent=rna-XM_036159115.1;Dbxref=GeneID:13196,GenBank:XM_036159115.1,MGI:MGI:1342335;gbkey=mRNA;gene=Asap1;product=ArfGAP with SH3 domain%2C ankyrin repeat and PH domain1%2C transcript variant X6;transcript_id=XM_036159115.1;extra_copy_number=0
CM058255.1	Liftoff	exon	61931950	61932034	.	-	.	ID=exon-XM_036159115.1-3;Parent=rna-XM_036159115.1;Dbxref=GeneID:13196,GenBank:XM_036159115.1,MGI:MGI:1342335;gbkey=mRNA;gene=Asap1;product=ArfGAP with SH3 domain%2C ankyrin repeat and PH domain1%2C transcript variant X6;transcript_id=XM_036159115.1;extra_copy_number=0
CM058255.1	Liftoff	exon	62006252	62006378	.	-	.	ID=exon-XM_036159115.1-2;Parent=rna-XM_036159115.1;Dbxref=GeneID:13196,GenBank:XM_036159115.1,MGI:MGI:1342335;gbkey=mRNA;gene=Asap1;product=ArfGAP with SH3 domain%2C ankyrin repeat and PH domain1%2C transcript variant X6;transcript_id=XM_036159115.1;extra_copy_number=0
CM058255.1	Liftoff	exon	62020072	62020288	.	-	.	ID=exon-XM_036159115.1-1;Parent=rna-XM_036159115.1;Dbxref=GeneID:13196,GenBank:XM_036159115.1,MGI:MGI:1342335;gbkey=mRNA;gene=Asap1;product=ArfGAP with SH3 domain%2C ankyrin repeat and PH domain1%2C transcript variant X6;transcript_id=XM_036159115.1;extra_copy_number=0
CM058255.1	Liftoff	CDS	61783401	61783475	.	-	.	ID=cds-XP_036015008.1;Parent=rna-XM_036159115.1;Dbxref=GeneID:13196,GenBank:XP_036015008.1,MGI:MGI:1342335;Name=XP_036015008.1;gbkey=CDS;gene=Asap1;product=arf-GAP with SH3 domain%2C ANK repeat and PH domain-containing protein 1 isoform X6;protein_id=XP_036015008.1;extra_copy_number=0
CM058255.1	Liftoff	CDS	61786002	61786124	.	-	.	ID=cds-XP_036015008.1;Parent=rna-XM_036159115.1;Dbxref=GeneID:13196,GenBank:XP_036015008.1,MGI:MGI:1342335;Name=XP_036015008.1;gbkey=CDS;gene=Asap1;product=arf-GAP with SH3 domain%2C ANK repeat and PH domain-containing protein 1 isoform X6;protein_id=XP_036015008.1;extra_copy_number=0
CM058255.1	Liftoff	CDS	61787967	61788466	.	-	.	ID=cds-XP_036015008.1;Parent=rna-XM_036159115.1;Dbxref=GeneID:13196,GenBank:XP_036015008.1,MGI:MGI:1342335;Name=XP_036015008.1;gbkey=CDS;gene=Asap1;product=arf-GAP with SH3 domain%2C ANK repeat and PH domain-containing protein 1 isoform X6;protein_id=XP_036015008.1;extra_copy_number=0
CM058255.1	Liftoff	CDS	61793490	61793548	.	-	.	ID=cds-XP_036015008.1;Parent=rna-XM_036159115.1;Dbxref=GeneID:13196,GenBank:XP_036015008.1,MGI:MGI:1342335;Name=XP_036015008.1;gbkey=CDS;gene=Asap1;product=arf-GAP with SH3 domain%2C ANK repeat and PH domain-containing protein 1 isoform X6;protein_id=XP_036015008.1;extra_copy_number=0
CM058255.1	Liftoff	CDS	61796363	61796432	.	-	.	ID=cds-XP_036015008.1;Parent=rna-XM_036159115.1;Dbxref=GeneID:13196,GenBank:XP_036015008.1,MGI:MGI:1342335;Name=XP_036015008.1;gbkey=CDS;gene=Asap1;product=arf-GAP with SH3 domain%2C ANK repeat and PH domain-containing protein 1 isoform X6;protein_id=XP_036015008.1;extra_copy_number=0
CM058255.1	Liftoff	CDS	61813919	61814147	.	-	.	ID=cds-XP_036015008.1;Parent=rna-XM_036159115.1;Dbxref=GeneID:13196,GenBank:XP_036015008.1,MGI:MGI:1342335;Name=XP_036015008.1;gbkey=CDS;gene=Asap1;product=arf-GAP with SH3 domain%2C ANK repeat and PH domain-containing protein 1 isoform X6;protein_id=XP_036015008.1;extra_copy_number=0
CM058255.1	Liftoff	CDS	61815969	61816076	.	-	.	ID=cds-XP_036015008.1;Parent=rna-XM_036159115.1;Dbxref=GeneID:13196,GenBank:XP_036015008.1,MGI:MGI:1342335;Name=XP_036015008.1;gbkey=CDS;gene=Asap1;product=arf-GAP with SH3 domain%2C ANK repeat and PH domain-containing protein 1 isoform X6;protein_id=XP_036015008.1;extra_copy_number=0
CM058255.1	Liftoff	CDS	61817633	61817700	.	-	.	ID=cds-XP_036015008.1;Parent=rna-XM_036159115.1;Dbxref=GeneID:13196,GenBank:XP_036015008.1,MGI:MGI:1342335;Name=XP_036015008.1;gbkey=CDS;gene=Asap1;product=arf-GAP with SH3 domain%2C ANK repeat and PH domain-containing protein 1 isoform X6;protein_id=XP_036015008.1;extra_copy_number=0
CM058255.1	Liftoff	CDS	61817826	61817941	.	-	.	ID=cds-XP_036015008.1;Parent=rna-XM_036159115.1;Dbxref=GeneID:13196,GenBank:XP_036015008.1,MGI:MGI:1342335;Name=XP_036015008.1;gbkey=CDS;gene=Asap1;product=arf-GAP with SH3 domain%2C ANK repeat and PH domain-containing protein 1 isoform X6;protein_id=XP_036015008.1;extra_copy_number=0
CM058255.1	Liftoff	CDS	61818276	61818361	.	-	.	ID=cds-XP_036015008.1;Parent=rna-XM_036159115.1;Dbxref=GeneID:13196,GenBank:XP_036015008.1,MGI:MGI:1342335;Name=XP_036015008.1;gbkey=CDS;gene=Asap1;product=arf-GAP with SH3 domain%2C ANK repeat and PH domain-containing protein 1 isoform X6;protein_id=XP_036015008.1;extra_copy_number=0
CM058255.1	Liftoff	CDS	61818679	61818865	.	-	.	ID=cds-XP_036015008.1;Parent=rna-XM_036159115.1;Dbxref=GeneID:13196,GenBank:XP_036015008.1,MGI:MGI:1342335;Name=XP_036015008.1;gbkey=CDS;gene=Asap1;product=arf-GAP with SH3 domain%2C ANK repeat and PH domain-containing protein 1 isoform X6;protein_id=XP_036015008.1;extra_copy_number=0
CM058255.1	Liftoff	CDS	61821330	61821421	.	-	.	ID=cds-XP_036015008.1;Parent=rna-XM_036159115.1;Dbxref=GeneID:13196,GenBank:XP_036015008.1,MGI:MGI:1342335;Name=XP_036015008.1;gbkey=CDS;gene=Asap1;product=arf-GAP with SH3 domain%2C ANK repeat and PH domain-containing protein 1 isoform X6;protein_id=XP_036015008.1;extra_copy_number=0
CM058255.1	Liftoff	CDS	61823129	61823262	.	-	.	ID=cds-XP_036015008.1;Parent=rna-XM_036159115.1;Dbxref=GeneID:13196,GenBank:XP_036015008.1,MGI:MGI:1342335;Name=XP_036015008.1;gbkey=CDS;gene=Asap1;product=arf-GAP with SH3 domain%2C ANK repeat and PH domain-containing protein 1 isoform X6;protein_id=XP_036015008.1;extra_copy_number=0
CM058255.1	Liftoff	CDS	61824062	61824225	.	-	.	ID=cds-XP_036015008.1;Parent=rna-XM_036159115.1;Dbxref=GeneID:13196,GenBank:XP_036015008.1,MGI:MGI:1342335;Name=XP_036015008.1;gbkey=CDS;gene=Asap1;product=arf-GAP with SH3 domain%2C ANK repeat and PH domain-containing protein 1 isoform X6;protein_id=XP_036015008.1;extra_copy_number=0
CM058255.1	Liftoff	CDS	61829766	61829814	.	-	.	ID=cds-XP_036015008.1;Parent=rna-XM_036159115.1;Dbxref=GeneID:13196,GenBank:XP_036015008.1,MGI:MGI:1342335;Name=XP_036015008.1;gbkey=CDS;gene=Asap1;product=arf-GAP with SH3 domain%2C ANK repeat and PH domain-containing protein 1 isoform X6;protein_id=XP_036015008.1;extra_copy_number=0
CM058255.1	Liftoff	CDS	61831914	61832001	.	-	.	ID=cds-XP_036015008.1;Parent=rna-XM_036159115.1;Dbxref=GeneID:13196,GenBank:XP_036015008.1,MGI:MGI:1342335;Name=XP_036015008.1;gbkey=CDS;gene=Asap1;product=arf-GAP with SH3 domain%2C ANK repeat and PH domain-containing protein 1 isoform X6;protein_id=XP_036015008.1;extra_copy_number=0
CM058255.1	Liftoff	CDS	61843566	61843635	.	-	.	ID=cds-XP_036015008.1;Parent=rna-XM_036159115.1;Dbxref=GeneID:13196,GenBank:XP_036015008.1,MGI:MGI:1342335;Name=XP_036015008.1;gbkey=CDS;gene=Asap1;product=arf-GAP with SH3 domain%2C ANK repeat and PH domain-containing protein 1 isoform X6;protein_id=XP_036015008.1;extra_copy_number=0
CM058255.1	Liftoff	CDS	61846790	61846890	.	-	.	ID=cds-XP_036015008.1;Parent=rna-XM_036159115.1;Dbxref=GeneID:13196,GenBank:XP_036015008.1,MGI:MGI:1342335;Name=XP_036015008.1;gbkey=CDS;gene=Asap1;product=arf-GAP with SH3 domain%2C ANK repeat and PH domain-containing protein 1 isoform X6;protein_id=XP_036015008.1;extra_copy_number=0
CM058255.1	Liftoff	CDS	61852842	61852964	.	-	.	ID=cds-XP_036015008.1;Parent=rna-XM_036159115.1;Dbxref=GeneID:13196,GenBank:XP_036015008.1,MGI:MGI:1342335;Name=XP_036015008.1;gbkey=CDS;gene=Asap1;product=arf-GAP with SH3 domain%2C ANK repeat and PH domain-containing protein 1 isoform X6;protein_id=XP_036015008.1;extra_copy_number=0
CM058255.1	Liftoff	CDS	61854182	61854257	.	-	.	ID=cds-XP_036015008.1;Parent=rna-XM_036159115.1;Dbxref=GeneID:13196,GenBank:XP_036015008.1,MGI:MGI:1342335;Name=XP_036015008.1;gbkey=CDS;gene=Asap1;product=arf-GAP with SH3 domain%2C ANK repeat and PH domain-containing protein 1 isoform X6;protein_id=XP_036015008.1;extra_copy_number=0
CM058255.1	Liftoff	CDS	61860420	61860505	.	-	.	ID=cds-XP_036015008.1;Parent=rna-XM_036159115.1;Dbxref=GeneID:13196,GenBank:XP_036015008.1,MGI:MGI:1342335;Name=XP_036015008.1;gbkey=CDS;gene=Asap1;product=arf-GAP with SH3 domain%2C ANK repeat and PH domain-containing protein 1 isoform X6;protein_id=XP_036015008.1;extra_copy_number=0
CM058255.1	Liftoff	CDS	61861660	61861789	.	-	.	ID=cds-XP_036015008.1;Parent=rna-XM_036159115.1;Dbxref=GeneID:13196,GenBank:XP_036015008.1,MGI:MGI:1342335;Name=XP_036015008.1;gbkey=CDS;gene=Asap1;product=arf-GAP with SH3 domain%2C ANK repeat and PH domain-containing protein 1 isoform X6;protein_id=XP_036015008.1;extra_copy_number=0
CM058255.1	Liftoff	CDS	61866645	61866694	.	-	.	ID=cds-XP_036015008.1;Parent=rna-XM_036159115.1;Dbxref=GeneID:13196,GenBank:XP_036015008.1,MGI:MGI:1342335;Name=XP_036015008.1;gbkey=CDS;gene=Asap1;product=arf-GAP with SH3 domain%2C ANK repeat and PH domain-containing protein 1 isoform X6;protein_id=XP_036015008.1;extra_copy_number=0
CM058255.1	Liftoff	CDS	61867178	61867252	.	-	.	ID=cds-XP_036015008.1;Parent=rna-XM_036159115.1;Dbxref=GeneID:13196,GenBank:XP_036015008.1,MGI:MGI:1342335;Name=XP_036015008.1;gbkey=CDS;gene=Asap1;product=arf-GAP with SH3 domain%2C ANK repeat and PH domain-containing protein 1 isoform X6;protein_id=XP_036015008.1;extra_copy_number=0
CM058255.1	Liftoff	CDS	61885439	61885584	.	-	.	ID=cds-XP_036015008.1;Parent=rna-XM_036159115.1;Dbxref=GeneID:13196,GenBank:XP_036015008.1,MGI:MGI:1342335;Name=XP_036015008.1;gbkey=CDS;gene=Asap1;product=arf-GAP with SH3 domain%2C ANK repeat and PH domain-containing protein 1 isoform X6;protein_id=XP_036015008.1;extra_copy_number=0
CM058255.1	Liftoff	CDS	61902439	61902511	.	-	.	ID=cds-XP_036015008.1;Parent=rna-XM_036159115.1;Dbxref=GeneID:13196,GenBank:XP_036015008.1,MGI:MGI:1342335;Name=XP_036015008.1;gbkey=CDS;gene=Asap1;product=arf-GAP with SH3 domain%2C ANK repeat and PH domain-containing protein 1 isoform X6;protein_id=XP_036015008.1;extra_copy_number=0
CM058255.1	Liftoff	CDS	61931950	61932034	.	-	.	ID=cds-XP_036015008.1;Parent=rna-XM_036159115.1;Dbxref=GeneID:13196,GenBank:XP_036015008.1,MGI:MGI:1342335;Name=XP_036015008.1;gbkey=CDS;gene=Asap1;product=arf-GAP with SH3 domain%2C ANK repeat and PH domain-containing protein 1 isoform X6;protein_id=XP_036015008.1;extra_copy_number=0
CM058255.1	Liftoff	CDS	62006252	62006378	.	-	.	ID=cds-XP_036015008.1;Parent=rna-XM_036159115.1;Dbxref=GeneID:13196,GenBank:XP_036015008.1,MGI:MGI:1342335;Name=XP_036015008.1;gbkey=CDS;gene=Asap1;product=arf-GAP with SH3 domain%2C ANK repeat and PH domain-containing protein 1 isoform X6;protein_id=XP_036015008.1;extra_copy_number=0
CM058255.1	Liftoff	CDS	62020072	62020273	.	-	.	ID=cds-XP_036015008.1;Parent=rna-XM_036159115.1;Dbxref=GeneID:13196,GenBank:XP_036015008.1,MGI:MGI:1342335;Name=XP_036015008.1;gbkey=CDS;gene=Asap1;product=arf-GAP with SH3 domain%2C ANK repeat and PH domain-containing protein 1 isoform X6;protein_id=XP_036015008.1;extra_copy_number=0
CM058255.1	Liftoff	mRNA	61780809	62077001	.	-	.	ID=rna-XM_036159116.1;Parent=gene-Asap1;Dbxref=GeneID:13196,GenBank:XM_036159116.1,MGI:MGI:1342335;Name=XM_036159116.1;gbkey=mRNA;gene=Asap1;model_evidence=Supporting evidence includes similarity to: 5 mRNAs%2C 74 ESTs%2C 4 Proteins%2C 847 long SRA reads%2C and 100%25 coverage of the annotated genomic feature by RNAseq alignments%2C including 37 samples with support for all annotated introns;product=ArfGAP with SH3 domain%2C ankyrin repeat and PH domain1%2C transcript variant X7;transcript_id=XM_036159116.1;matches_ref_protein=True;valid_ORF=True;extra_copy_number=0
CM058255.1	Liftoff	exon	61780809	61783475	.	-	.	ID=exon-XM_036159116.1-30;Parent=rna-XM_036159116.1;Dbxref=GeneID:13196,GenBank:XM_036159116.1,MGI:MGI:1342335;gbkey=mRNA;gene=Asap1;product=ArfGAP with SH3 domain%2C ankyrin repeat and PH domain1%2C transcript variant X7;transcript_id=XM_036159116.1;extra_copy_number=0
CM058255.1	Liftoff	exon	61786002	61786124	.	-	.	ID=exon-XM_036159116.1-29;Parent=rna-XM_036159116.1;Dbxref=GeneID:13196,GenBank:XM_036159116.1,MGI:MGI:1342335;gbkey=mRNA;gene=Asap1;product=ArfGAP with SH3 domain%2C ankyrin repeat and PH domain1%2C transcript variant X7;transcript_id=XM_036159116.1;extra_copy_number=0
CM058255.1	Liftoff	exon	61787967	61788466	.	-	.	ID=exon-XM_036159116.1-28;Parent=rna-XM_036159116.1;Dbxref=GeneID:13196,GenBank:XM_036159116.1,MGI:MGI:1342335;gbkey=mRNA;gene=Asap1;product=ArfGAP with SH3 domain%2C ankyrin repeat and PH domain1%2C transcript variant X7;transcript_id=XM_036159116.1;extra_copy_number=0
CM058255.1	Liftoff	exon	61793490	61793548	.	-	.	ID=exon-XM_036159116.1-27;Parent=rna-XM_036159116.1;Dbxref=GeneID:13196,GenBank:XM_036159116.1,MGI:MGI:1342335;gbkey=mRNA;gene=Asap1;product=ArfGAP with SH3 domain%2C ankyrin repeat and PH domain1%2C transcript variant X7;transcript_id=XM_036159116.1;extra_copy_number=0
CM058255.1	Liftoff	exon	61796363	61796432	.	-	.	ID=exon-XM_036159116.1-26;Parent=rna-XM_036159116.1;Dbxref=GeneID:13196,GenBank:XM_036159116.1,MGI:MGI:1342335;gbkey=mRNA;gene=Asap1;product=ArfGAP with SH3 domain%2C ankyrin repeat and PH domain1%2C transcript variant X7;transcript_id=XM_036159116.1;extra_copy_number=0
CM058255.1	Liftoff	exon	61804866	61805036	.	-	.	ID=exon-XM_036159116.1-25;Parent=rna-XM_036159116.1;Dbxref=GeneID:13196,GenBank:XM_036159116.1,MGI:MGI:1342335;gbkey=mRNA;gene=Asap1;product=ArfGAP with SH3 domain%2C ankyrin repeat and PH domain1%2C transcript variant X7;transcript_id=XM_036159116.1;extra_copy_number=0
CM058255.1	Liftoff	exon	61813919	61814147	.	-	.	ID=exon-XM_036159116.1-24;Parent=rna-XM_036159116.1;Dbxref=GeneID:13196,GenBank:XM_036159116.1,MGI:MGI:1342335;gbkey=mRNA;gene=Asap1;product=ArfGAP with SH3 domain%2C ankyrin repeat and PH domain1%2C transcript variant X7;transcript_id=XM_036159116.1;extra_copy_number=0
CM058255.1	Liftoff	exon	61815969	61816076	.	-	.	ID=exon-XM_036159116.1-23;Parent=rna-XM_036159116.1;Dbxref=GeneID:13196,GenBank:XM_036159116.1,MGI:MGI:1342335;gbkey=mRNA;gene=Asap1;product=ArfGAP with SH3 domain%2C ankyrin repeat and PH domain1%2C transcript variant X7;transcript_id=XM_036159116.1;extra_copy_number=0
CM058255.1	Liftoff	exon	61817633	61817700	.	-	.	ID=exon-XM_036159116.1-22;Parent=rna-XM_036159116.1;Dbxref=GeneID:13196,GenBank:XM_036159116.1,MGI:MGI:1342335;gbkey=mRNA;gene=Asap1;product=ArfGAP with SH3 domain%2C ankyrin repeat and PH domain1%2C transcript variant X7;transcript_id=XM_036159116.1;extra_copy_number=0
CM058255.1	Liftoff	exon	61817826	61817941	.	-	.	ID=exon-XM_036159116.1-21;Parent=rna-XM_036159116.1;Dbxref=GeneID:13196,GenBank:XM_036159116.1,MGI:MGI:1342335;gbkey=mRNA;gene=Asap1;product=ArfGAP with SH3 domain%2C ankyrin repeat and PH domain1%2C transcript variant X7;transcript_id=XM_036159116.1;extra_copy_number=0
CM058255.1	Liftoff	exon	61818276	61818361	.	-	.	ID=exon-XM_036159116.1-20;Parent=rna-XM_036159116.1;Dbxref=GeneID:13196,GenBank:XM_036159116.1,MGI:MGI:1342335;gbkey=mRNA;gene=Asap1;product=ArfGAP with SH3 domain%2C ankyrin repeat and PH domain1%2C transcript variant X7;transcript_id=XM_036159116.1;extra_copy_number=0
CM058255.1	Liftoff	exon	61818679	61818865	.	-	.	ID=exon-XM_036159116.1-19;Parent=rna-XM_036159116.1;Dbxref=GeneID:13196,GenBank:XM_036159116.1,MGI:MGI:1342335;gbkey=mRNA;gene=Asap1;product=ArfGAP with SH3 domain%2C ankyrin repeat and PH domain1%2C transcript variant X7;transcript_id=XM_036159116.1;extra_copy_number=0
CM058255.1	Liftoff	exon	61821330	61821421	.	-	.	ID=exon-XM_036159116.1-18;Parent=rna-XM_036159116.1;Dbxref=GeneID:13196,GenBank:XM_036159116.1,MGI:MGI:1342335;gbkey=mRNA;gene=Asap1;product=ArfGAP with SH3 domain%2C ankyrin repeat and PH domain1%2C transcript variant X7;transcript_id=XM_036159116.1;extra_copy_number=0
CM058255.1	Liftoff	exon	61823129	61823262	.	-	.	ID=exon-XM_036159116.1-17;Parent=rna-XM_036159116.1;Dbxref=GeneID:13196,GenBank:XM_036159116.1,MGI:MGI:1342335;gbkey=mRNA;gene=Asap1;product=ArfGAP with SH3 domain%2C ankyrin repeat and PH domain1%2C transcript variant X7;transcript_id=XM_036159116.1;extra_copy_number=0
CM058255.1	Liftoff	exon	61824062	61824225	.	-	.	ID=exon-XM_036159116.1-16;Parent=rna-XM_036159116.1;Dbxref=GeneID:13196,GenBank:XM_036159116.1,MGI:MGI:1342335;gbkey=mRNA;gene=Asap1;product=ArfGAP with SH3 domain%2C ankyrin repeat and PH domain1%2C transcript variant X7;transcript_id=XM_036159116.1;extra_copy_number=0
CM058255.1	Liftoff	exon	61829766	61829814	.	-	.	ID=exon-XM_036159116.1-15;Parent=rna-XM_036159116.1;Dbxref=GeneID:13196,GenBank:XM_036159116.1,MGI:MGI:1342335;gbkey=mRNA;gene=Asap1;product=ArfGAP with SH3 domain%2C ankyrin repeat and PH domain1%2C transcript variant X7;transcript_id=XM_036159116.1;extra_copy_number=0
CM058255.1	Liftoff	exon	61831914	61832001	.	-	.	ID=exon-XM_036159116.1-14;Parent=rna-XM_036159116.1;Dbxref=GeneID:13196,GenBank:XM_036159116.1,MGI:MGI:1342335;gbkey=mRNA;gene=Asap1;product=ArfGAP with SH3 domain%2C ankyrin repeat and PH domain1%2C transcript variant X7;transcript_id=XM_036159116.1;extra_copy_number=0
CM058255.1	Liftoff	exon	61843566	61843635	.	-	.	ID=exon-XM_036159116.1-13;Parent=rna-XM_036159116.1;Dbxref=GeneID:13196,GenBank:XM_036159116.1,MGI:MGI:1342335;gbkey=mRNA;gene=Asap1;product=ArfGAP with SH3 domain%2C ankyrin repeat and PH domain1%2C transcript variant X7;transcript_id=XM_036159116.1;extra_copy_number=0
CM058255.1	Liftoff	exon	61846790	61846890	.	-	.	ID=exon-XM_036159116.1-12;Parent=rna-XM_036159116.1;Dbxref=GeneID:13196,GenBank:XM_036159116.1,MGI:MGI:1342335;gbkey=mRNA;gene=Asap1;product=ArfGAP with SH3 domain%2C ankyrin repeat and PH domain1%2C transcript variant X7;transcript_id=XM_036159116.1;extra_copy_number=0
CM058255.1	Liftoff	exon	61852842	61852964	.	-	.	ID=exon-XM_036159116.1-11;Parent=rna-XM_036159116.1;Dbxref=GeneID:13196,GenBank:XM_036159116.1,MGI:MGI:1342335;gbkey=mRNA;gene=Asap1;product=ArfGAP with SH3 domain%2C ankyrin repeat and PH domain1%2C transcript variant X7;transcript_id=XM_036159116.1;extra_copy_number=0
CM058255.1	Liftoff	exon	61854182	61854257	.	-	.	ID=exon-XM_036159116.1-10;Parent=rna-XM_036159116.1;Dbxref=GeneID:13196,GenBank:XM_036159116.1,MGI:MGI:1342335;gbkey=mRNA;gene=Asap1;product=ArfGAP with SH3 domain%2C ankyrin repeat and PH domain1%2C transcript variant X7;transcript_id=XM_036159116.1;extra_copy_number=0
CM058255.1	Liftoff	exon	61860420	61860505	.	-	.	ID=exon-XM_036159116.1-9;Parent=rna-XM_036159116.1;Dbxref=GeneID:13196,GenBank:XM_036159116.1,MGI:MGI:1342335;gbkey=mRNA;gene=Asap1;product=ArfGAP with SH3 domain%2C ankyrin repeat and PH domain1%2C transcript variant X7;transcript_id=XM_036159116.1;extra_copy_number=0
CM058255.1	Liftoff	exon	61861660	61861789	.	-	.	ID=exon-XM_036159116.1-8;Parent=rna-XM_036159116.1;Dbxref=GeneID:13196,GenBank:XM_036159116.1,MGI:MGI:1342335;gbkey=mRNA;gene=Asap1;product=ArfGAP with SH3 domain%2C ankyrin repeat and PH domain1%2C transcript variant X7;transcript_id=XM_036159116.1;extra_copy_number=0
CM058255.1	Liftoff	exon	61866645	61866694	.	-	.	ID=exon-XM_036159116.1-7;Parent=rna-XM_036159116.1;Dbxref=GeneID:13196,GenBank:XM_036159116.1,MGI:MGI:1342335;gbkey=mRNA;gene=Asap1;product=ArfGAP with SH3 domain%2C ankyrin repeat and PH domain1%2C transcript variant X7;transcript_id=XM_036159116.1;extra_copy_number=0
CM058255.1	Liftoff	exon	61867178	61867252	.	-	.	ID=exon-XM_036159116.1-6;Parent=rna-XM_036159116.1;Dbxref=GeneID:13196,GenBank:XM_036159116.1,MGI:MGI:1342335;gbkey=mRNA;gene=Asap1;product=ArfGAP with SH3 domain%2C ankyrin repeat and PH domain1%2C transcript variant X7;transcript_id=XM_036159116.1;extra_copy_number=0
CM058255.1	Liftoff	exon	61885439	61885584	.	-	.	ID=exon-XM_036159116.1-5;Parent=rna-XM_036159116.1;Dbxref=GeneID:13196,GenBank:XM_036159116.1,MGI:MGI:1342335;gbkey=mRNA;gene=Asap1;product=ArfGAP with SH3 domain%2C ankyrin repeat and PH domain1%2C transcript variant X7;transcript_id=XM_036159116.1;extra_copy_number=0
CM058255.1	Liftoff	exon	61902439	61902511	.	-	.	ID=exon-XM_036159116.1-4;Parent=rna-XM_036159116.1;Dbxref=GeneID:13196,GenBank:XM_036159116.1,MGI:MGI:1342335;gbkey=mRNA;gene=Asap1;product=ArfGAP with SH3 domain%2C ankyrin repeat and PH domain1%2C transcript variant X7;transcript_id=XM_036159116.1;extra_copy_number=0
CM058255.1	Liftoff	exon	62006252	62006378	.	-	.	ID=exon-XM_036159116.1-3;Parent=rna-XM_036159116.1;Dbxref=GeneID:13196,GenBank:XM_036159116.1,MGI:MGI:1342335;gbkey=mRNA;gene=Asap1;product=ArfGAP with SH3 domain%2C ankyrin repeat and PH domain1%2C transcript variant X7;transcript_id=XM_036159116.1;extra_copy_number=0
CM058255.1	Liftoff	exon	62043744	62043829	.	-	.	ID=exon-XM_036159116.1-2;Parent=rna-XM_036159116.1;Dbxref=GeneID:13196,GenBank:XM_036159116.1,MGI:MGI:1342335;gbkey=mRNA;gene=Asap1;product=ArfGAP with SH3 domain%2C ankyrin repeat and PH domain1%2C transcript variant X7;transcript_id=XM_036159116.1;extra_copy_number=0
CM058255.1	Liftoff	exon	62076645	62077001	.	-	.	ID=exon-XM_036159116.1-1;Parent=rna-XM_036159116.1;Dbxref=GeneID:13196,GenBank:XM_036159116.1,MGI:MGI:1342335;gbkey=mRNA;gene=Asap1;product=ArfGAP with SH3 domain%2C ankyrin repeat and PH domain1%2C transcript variant X7;transcript_id=XM_036159116.1;extra_copy_number=0
CM058255.1	Liftoff	CDS	61783401	61783475	.	-	.	ID=cds-XP_036015009.1;Parent=rna-XM_036159116.1;Dbxref=GeneID:13196,GenBank:XP_036015009.1,MGI:MGI:1342335;Name=XP_036015009.1;gbkey=CDS;gene=Asap1;product=arf-GAP with SH3 domain%2C ANK repeat and PH domain-containing protein 1 isoform X7;protein_id=XP_036015009.1;extra_copy_number=0
CM058255.1	Liftoff	CDS	61786002	61786124	.	-	.	ID=cds-XP_036015009.1;Parent=rna-XM_036159116.1;Dbxref=GeneID:13196,GenBank:XP_036015009.1,MGI:MGI:1342335;Name=XP_036015009.1;gbkey=CDS;gene=Asap1;product=arf-GAP with SH3 domain%2C ANK repeat and PH domain-containing protein 1 isoform X7;protein_id=XP_036015009.1;extra_copy_number=0
CM058255.1	Liftoff	CDS	61787967	61788466	.	-	.	ID=cds-XP_036015009.1;Parent=rna-XM_036159116.1;Dbxref=GeneID:13196,GenBank:XP_036015009.1,MGI:MGI:1342335;Name=XP_036015009.1;gbkey=CDS;gene=Asap1;product=arf-GAP with SH3 domain%2C ANK repeat and PH domain-containing protein 1 isoform X7;protein_id=XP_036015009.1;extra_copy_number=0
CM058255.1	Liftoff	CDS	61793490	61793548	.	-	.	ID=cds-XP_036015009.1;Parent=rna-XM_036159116.1;Dbxref=GeneID:13196,GenBank:XP_036015009.1,MGI:MGI:1342335;Name=XP_036015009.1;gbkey=CDS;gene=Asap1;product=arf-GAP with SH3 domain%2C ANK repeat and PH domain-containing protein 1 isoform X7;protein_id=XP_036015009.1;extra_copy_number=0
CM058255.1	Liftoff	CDS	61796363	61796432	.	-	.	ID=cds-XP_036015009.1;Parent=rna-XM_036159116.1;Dbxref=GeneID:13196,GenBank:XP_036015009.1,MGI:MGI:1342335;Name=XP_036015009.1;gbkey=CDS;gene=Asap1;product=arf-GAP with SH3 domain%2C ANK repeat and PH domain-containing protein 1 isoform X7;protein_id=XP_036015009.1;extra_copy_number=0
CM058255.1	Liftoff	CDS	61804866	61805036	.	-	.	ID=cds-XP_036015009.1;Parent=rna-XM_036159116.1;Dbxref=GeneID:13196,GenBank:XP_036015009.1,MGI:MGI:1342335;Name=XP_036015009.1;gbkey=CDS;gene=Asap1;product=arf-GAP with SH3 domain%2C ANK repeat and PH domain-containing protein 1 isoform X7;protein_id=XP_036015009.1;extra_copy_number=0
CM058255.1	Liftoff	CDS	61813919	61814147	.	-	.	ID=cds-XP_036015009.1;Parent=rna-XM_036159116.1;Dbxref=GeneID:13196,GenBank:XP_036015009.1,MGI:MGI:1342335;Name=XP_036015009.1;gbkey=CDS;gene=Asap1;product=arf-GAP with SH3 domain%2C ANK repeat and PH domain-containing protein 1 isoform X7;protein_id=XP_036015009.1;extra_copy_number=0
CM058255.1	Liftoff	CDS	61815969	61816076	.	-	.	ID=cds-XP_036015009.1;Parent=rna-XM_036159116.1;Dbxref=GeneID:13196,GenBank:XP_036015009.1,MGI:MGI:1342335;Name=XP_036015009.1;gbkey=CDS;gene=Asap1;product=arf-GAP with SH3 domain%2C ANK repeat and PH domain-containing protein 1 isoform X7;protein_id=XP_036015009.1;extra_copy_number=0
CM058255.1	Liftoff	CDS	61817633	61817700	.	-	.	ID=cds-XP_036015009.1;Parent=rna-XM_036159116.1;Dbxref=GeneID:13196,GenBank:XP_036015009.1,MGI:MGI:1342335;Name=XP_036015009.1;gbkey=CDS;gene=Asap1;product=arf-GAP with SH3 domain%2C ANK repeat and PH domain-containing protein 1 isoform X7;protein_id=XP_036015009.1;extra_copy_number=0
CM058255.1	Liftoff	CDS	61817826	61817941	.	-	.	ID=cds-XP_036015009.1;Parent=rna-XM_036159116.1;Dbxref=GeneID:13196,GenBank:XP_036015009.1,MGI:MGI:1342335;Name=XP_036015009.1;gbkey=CDS;gene=Asap1;product=arf-GAP with SH3 domain%2C ANK repeat and PH domain-containing protein 1 isoform X7;protein_id=XP_036015009.1;extra_copy_number=0
CM058255.1	Liftoff	CDS	61818276	61818361	.	-	.	ID=cds-XP_036015009.1;Parent=rna-XM_036159116.1;Dbxref=GeneID:13196,GenBank:XP_036015009.1,MGI:MGI:1342335;Name=XP_036015009.1;gbkey=CDS;gene=Asap1;product=arf-GAP with SH3 domain%2C ANK repeat and PH domain-containing protein 1 isoform X7;protein_id=XP_036015009.1;extra_copy_number=0
CM058255.1	Liftoff	CDS	61818679	61818865	.	-	.	ID=cds-XP_036015009.1;Parent=rna-XM_036159116.1;Dbxref=GeneID:13196,GenBank:XP_036015009.1,MGI:MGI:1342335;Name=XP_036015009.1;gbkey=CDS;gene=Asap1;product=arf-GAP with SH3 domain%2C ANK repeat and PH domain-containing protein 1 isoform X7;protein_id=XP_036015009.1;extra_copy_number=0
CM058255.1	Liftoff	CDS	61821330	61821421	.	-	.	ID=cds-XP_036015009.1;Parent=rna-XM_036159116.1;Dbxref=GeneID:13196,GenBank:XP_036015009.1,MGI:MGI:1342335;Name=XP_036015009.1;gbkey=CDS;gene=Asap1;product=arf-GAP with SH3 domain%2C ANK repeat and PH domain-containing protein 1 isoform X7;protein_id=XP_036015009.1;extra_copy_number=0
CM058255.1	Liftoff	CDS	61823129	61823262	.	-	.	ID=cds-XP_036015009.1;Parent=rna-XM_036159116.1;Dbxref=GeneID:13196,GenBank:XP_036015009.1,MGI:MGI:1342335;Name=XP_036015009.1;gbkey=CDS;gene=Asap1;product=arf-GAP with SH3 domain%2C ANK repeat and PH domain-containing protein 1 isoform X7;protein_id=XP_036015009.1;extra_copy_number=0
CM058255.1	Liftoff	CDS	61824062	61824225	.	-	.	ID=cds-XP_036015009.1;Parent=rna-XM_036159116.1;Dbxref=GeneID:13196,GenBank:XP_036015009.1,MGI:MGI:1342335;Name=XP_036015009.1;gbkey=CDS;gene=Asap1;product=arf-GAP with SH3 domain%2C ANK repeat and PH domain-containing protein 1 isoform X7;protein_id=XP_036015009.1;extra_copy_number=0
CM058255.1	Liftoff	CDS	61829766	61829814	.	-	.	ID=cds-XP_036015009.1;Parent=rna-XM_036159116.1;Dbxref=GeneID:13196,GenBank:XP_036015009.1,MGI:MGI:1342335;Name=XP_036015009.1;gbkey=CDS;gene=Asap1;product=arf-GAP with SH3 domain%2C ANK repeat and PH domain-containing protein 1 isoform X7;protein_id=XP_036015009.1;extra_copy_number=0
CM058255.1	Liftoff	CDS	61831914	61832001	.	-	.	ID=cds-XP_036015009.1;Parent=rna-XM_036159116.1;Dbxref=GeneID:13196,GenBank:XP_036015009.1,MGI:MGI:1342335;Name=XP_036015009.1;gbkey=CDS;gene=Asap1;product=arf-GAP with SH3 domain%2C ANK repeat and PH domain-containing protein 1 isoform X7;protein_id=XP_036015009.1;extra_copy_number=0
CM058255.1	Liftoff	CDS	61843566	61843635	.	-	.	ID=cds-XP_036015009.1;Parent=rna-XM_036159116.1;Dbxref=GeneID:13196,GenBank:XP_036015009.1,MGI:MGI:1342335;Name=XP_036015009.1;gbkey=CDS;gene=Asap1;product=arf-GAP with SH3 domain%2C ANK repeat and PH domain-containing protein 1 isoform X7;protein_id=XP_036015009.1;extra_copy_number=0
CM058255.1	Liftoff	CDS	61846790	61846890	.	-	.	ID=cds-XP_036015009.1;Parent=rna-XM_036159116.1;Dbxref=GeneID:13196,GenBank:XP_036015009.1,MGI:MGI:1342335;Name=XP_036015009.1;gbkey=CDS;gene=Asap1;product=arf-GAP with SH3 domain%2C ANK repeat and PH domain-containing protein 1 isoform X7;protein_id=XP_036015009.1;extra_copy_number=0
CM058255.1	Liftoff	CDS	61852842	61852964	.	-	.	ID=cds-XP_036015009.1;Parent=rna-XM_036159116.1;Dbxref=GeneID:13196,GenBank:XP_036015009.1,MGI:MGI:1342335;Name=XP_036015009.1;gbkey=CDS;gene=Asap1;product=arf-GAP with SH3 domain%2C ANK repeat and PH domain-containing protein 1 isoform X7;protein_id=XP_036015009.1;extra_copy_number=0
CM058255.1	Liftoff	CDS	61854182	61854257	.	-	.	ID=cds-XP_036015009.1;Parent=rna-XM_036159116.1;Dbxref=GeneID:13196,GenBank:XP_036015009.1,MGI:MGI:1342335;Name=XP_036015009.1;gbkey=CDS;gene=Asap1;product=arf-GAP with SH3 domain%2C ANK repeat and PH domain-containing protein 1 isoform X7;protein_id=XP_036015009.1;extra_copy_number=0
CM058255.1	Liftoff	CDS	61860420	61860505	.	-	.	ID=cds-XP_036015009.1;Parent=rna-XM_036159116.1;Dbxref=GeneID:13196,GenBank:XP_036015009.1,MGI:MGI:1342335;Name=XP_036015009.1;gbkey=CDS;gene=Asap1;product=arf-GAP with SH3 domain%2C ANK repeat and PH domain-containing protein 1 isoform X7;protein_id=XP_036015009.1;extra_copy_number=0
CM058255.1	Liftoff	CDS	61861660	61861789	.	-	.	ID=cds-XP_036015009.1;Parent=rna-XM_036159116.1;Dbxref=GeneID:13196,GenBank:XP_036015009.1,MGI:MGI:1342335;Name=XP_036015009.1;gbkey=CDS;gene=Asap1;product=arf-GAP with SH3 domain%2C ANK repeat and PH domain-containing protein 1 isoform X7;protein_id=XP_036015009.1;extra_copy_number=0
CM058255.1	Liftoff	CDS	61866645	61866694	.	-	.	ID=cds-XP_036015009.1;Parent=rna-XM_036159116.1;Dbxref=GeneID:13196,GenBank:XP_036015009.1,MGI:MGI:1342335;Name=XP_036015009.1;gbkey=CDS;gene=Asap1;product=arf-GAP with SH3 domain%2C ANK repeat and PH domain-containing protein 1 isoform X7;protein_id=XP_036015009.1;extra_copy_number=0
CM058255.1	Liftoff	CDS	61867178	61867252	.	-	.	ID=cds-XP_036015009.1;Parent=rna-XM_036159116.1;Dbxref=GeneID:13196,GenBank:XP_036015009.1,MGI:MGI:1342335;Name=XP_036015009.1;gbkey=CDS;gene=Asap1;product=arf-GAP with SH3 domain%2C ANK repeat and PH domain-containing protein 1 isoform X7;protein_id=XP_036015009.1;extra_copy_number=0
CM058255.1	Liftoff	CDS	61885439	61885584	.	-	.	ID=cds-XP_036015009.1;Parent=rna-XM_036159116.1;Dbxref=GeneID:13196,GenBank:XP_036015009.1,MGI:MGI:1342335;Name=XP_036015009.1;gbkey=CDS;gene=Asap1;product=arf-GAP with SH3 domain%2C ANK repeat and PH domain-containing protein 1 isoform X7;protein_id=XP_036015009.1;extra_copy_number=0
CM058255.1	Liftoff	CDS	61902439	61902511	.	-	.	ID=cds-XP_036015009.1;Parent=rna-XM_036159116.1;Dbxref=GeneID:13196,GenBank:XP_036015009.1,MGI:MGI:1342335;Name=XP_036015009.1;gbkey=CDS;gene=Asap1;product=arf-GAP with SH3 domain%2C ANK repeat and PH domain-containing protein 1 isoform X7;protein_id=XP_036015009.1;extra_copy_number=0
CM058255.1	Liftoff	CDS	62006252	62006378	.	-	.	ID=cds-XP_036015009.1;Parent=rna-XM_036159116.1;Dbxref=GeneID:13196,GenBank:XP_036015009.1,MGI:MGI:1342335;Name=XP_036015009.1;gbkey=CDS;gene=Asap1;product=arf-GAP with SH3 domain%2C ANK repeat and PH domain-containing protein 1 isoform X7;protein_id=XP_036015009.1;extra_copy_number=0
CM058255.1	Liftoff	CDS	62043744	62043802	.	-	.	ID=cds-XP_036015009.1;Parent=rna-XM_036159116.1;Dbxref=GeneID:13196,GenBank:XP_036015009.1,MGI:MGI:1342335;Name=XP_036015009.1;gbkey=CDS;gene=Asap1;product=arf-GAP with SH3 domain%2C ANK repeat and PH domain-containing protein 1 isoform X7;protein_id=XP_036015009.1;extra_copy_number=0
CM058255.1	Liftoff	mRNA	61780809	62077001	.	-	.	ID=rna-XM_036159117.1;Parent=gene-Asap1;Dbxref=GeneID:13196,GenBank:XM_036159117.1,MGI:MGI:1342335;Name=XM_036159117.1;gbkey=mRNA;gene=Asap1;model_evidence=Supporting evidence includes similarity to: 6 mRNAs%2C 61 ESTs%2C 6 Proteins%2C 838 long SRA reads%2C and 100%25 coverage of the annotated genomic feature by RNAseq alignments%2C including 20 samples with support for all annotated introns;product=ArfGAP with SH3 domain%2C ankyrin repeat and PH domain1%2C transcript variant X8;transcript_id=XM_036159117.1;matches_ref_protein=True;valid_ORF=True;extra_copy_number=0
CM058255.1	Liftoff	exon	61780809	61783475	.	-	.	ID=exon-XM_036159117.1-31;Parent=rna-XM_036159117.1;Dbxref=GeneID:13196,GenBank:XM_036159117.1,MGI:MGI:1342335;gbkey=mRNA;gene=Asap1;product=ArfGAP with SH3 domain%2C ankyrin repeat and PH domain1%2C transcript variant X8;transcript_id=XM_036159117.1;extra_copy_number=0
CM058255.1	Liftoff	exon	61786002	61786124	.	-	.	ID=exon-XM_036159117.1-30;Parent=rna-XM_036159117.1;Dbxref=GeneID:13196,GenBank:XM_036159117.1,MGI:MGI:1342335;gbkey=mRNA;gene=Asap1;product=ArfGAP with SH3 domain%2C ankyrin repeat and PH domain1%2C transcript variant X8;transcript_id=XM_036159117.1;extra_copy_number=0
CM058255.1	Liftoff	exon	61787967	61788466	.	-	.	ID=exon-XM_036159117.1-29;Parent=rna-XM_036159117.1;Dbxref=GeneID:13196,GenBank:XM_036159117.1,MGI:MGI:1342335;gbkey=mRNA;gene=Asap1;product=ArfGAP with SH3 domain%2C ankyrin repeat and PH domain1%2C transcript variant X8;transcript_id=XM_036159117.1;extra_copy_number=0
CM058255.1	Liftoff	exon	61793490	61793548	.	-	.	ID=exon-XM_036159117.1-28;Parent=rna-XM_036159117.1;Dbxref=GeneID:13196,GenBank:XM_036159117.1,MGI:MGI:1342335;gbkey=mRNA;gene=Asap1;product=ArfGAP with SH3 domain%2C ankyrin repeat and PH domain1%2C transcript variant X8;transcript_id=XM_036159117.1;extra_copy_number=0
CM058255.1	Liftoff	exon	61796363	61796432	.	-	.	ID=exon-XM_036159117.1-27;Parent=rna-XM_036159117.1;Dbxref=GeneID:13196,GenBank:XM_036159117.1,MGI:MGI:1342335;gbkey=mRNA;gene=Asap1;product=ArfGAP with SH3 domain%2C ankyrin repeat and PH domain1%2C transcript variant X8;transcript_id=XM_036159117.1;extra_copy_number=0
CM058255.1	Liftoff	exon	61804866	61805036	.	-	.	ID=exon-XM_036159117.1-26;Parent=rna-XM_036159117.1;Dbxref=GeneID:13196,GenBank:XM_036159117.1,MGI:MGI:1342335;gbkey=mRNA;gene=Asap1;product=ArfGAP with SH3 domain%2C ankyrin repeat and PH domain1%2C transcript variant X8;transcript_id=XM_036159117.1;extra_copy_number=0
CM058255.1	Liftoff	exon	61813919	61814147	.	-	.	ID=exon-XM_036159117.1-25;Parent=rna-XM_036159117.1;Dbxref=GeneID:13196,GenBank:XM_036159117.1,MGI:MGI:1342335;gbkey=mRNA;gene=Asap1;product=ArfGAP with SH3 domain%2C ankyrin repeat and PH domain1%2C transcript variant X8;transcript_id=XM_036159117.1;extra_copy_number=0
CM058255.1	Liftoff	exon	61815969	61816076	.	-	.	ID=exon-XM_036159117.1-24;Parent=rna-XM_036159117.1;Dbxref=GeneID:13196,GenBank:XM_036159117.1,MGI:MGI:1342335;gbkey=mRNA;gene=Asap1;product=ArfGAP with SH3 domain%2C ankyrin repeat and PH domain1%2C transcript variant X8;transcript_id=XM_036159117.1;extra_copy_number=0
CM058255.1	Liftoff	exon	61817633	61817700	.	-	.	ID=exon-XM_036159117.1-23;Parent=rna-XM_036159117.1;Dbxref=GeneID:13196,GenBank:XM_036159117.1,MGI:MGI:1342335;gbkey=mRNA;gene=Asap1;product=ArfGAP with SH3 domain%2C ankyrin repeat and PH domain1%2C transcript variant X8;transcript_id=XM_036159117.1;extra_copy_number=0
CM058255.1	Liftoff	exon	61817826	61817941	.	-	.	ID=exon-XM_036159117.1-22;Parent=rna-XM_036159117.1;Dbxref=GeneID:13196,GenBank:XM_036159117.1,MGI:MGI:1342335;gbkey=mRNA;gene=Asap1;product=ArfGAP with SH3 domain%2C ankyrin repeat and PH domain1%2C transcript variant X8;transcript_id=XM_036159117.1;extra_copy_number=0
CM058255.1	Liftoff	exon	61818276	61818361	.	-	.	ID=exon-XM_036159117.1-21;Parent=rna-XM_036159117.1;Dbxref=GeneID:13196,GenBank:XM_036159117.1,MGI:MGI:1342335;gbkey=mRNA;gene=Asap1;product=ArfGAP with SH3 domain%2C ankyrin repeat and PH domain1%2C transcript variant X8;transcript_id=XM_036159117.1;extra_copy_number=0
CM058255.1	Liftoff	exon	61818679	61818865	.	-	.	ID=exon-XM_036159117.1-20;Parent=rna-XM_036159117.1;Dbxref=GeneID:13196,GenBank:XM_036159117.1,MGI:MGI:1342335;gbkey=mRNA;gene=Asap1;product=ArfGAP with SH3 domain%2C ankyrin repeat and PH domain1%2C transcript variant X8;transcript_id=XM_036159117.1;extra_copy_number=0
CM058255.1	Liftoff	exon	61821330	61821421	.	-	.	ID=exon-XM_036159117.1-19;Parent=rna-XM_036159117.1;Dbxref=GeneID:13196,GenBank:XM_036159117.1,MGI:MGI:1342335;gbkey=mRNA;gene=Asap1;product=ArfGAP with SH3 domain%2C ankyrin repeat and PH domain1%2C transcript variant X8;transcript_id=XM_036159117.1;extra_copy_number=0
CM058255.1	Liftoff	exon	61823129	61823262	.	-	.	ID=exon-XM_036159117.1-18;Parent=rna-XM_036159117.1;Dbxref=GeneID:13196,GenBank:XM_036159117.1,MGI:MGI:1342335;gbkey=mRNA;gene=Asap1;product=ArfGAP with SH3 domain%2C ankyrin repeat and PH domain1%2C transcript variant X8;transcript_id=XM_036159117.1;extra_copy_number=0
CM058255.1	Liftoff	exon	61824062	61824225	.	-	.	ID=exon-XM_036159117.1-17;Parent=rna-XM_036159117.1;Dbxref=GeneID:13196,GenBank:XM_036159117.1,MGI:MGI:1342335;gbkey=mRNA;gene=Asap1;product=ArfGAP with SH3 domain%2C ankyrin repeat and PH domain1%2C transcript variant X8;transcript_id=XM_036159117.1;extra_copy_number=0
CM058255.1	Liftoff	exon	61829766	61829814	.	-	.	ID=exon-XM_036159117.1-16;Parent=rna-XM_036159117.1;Dbxref=GeneID:13196,GenBank:XM_036159117.1,MGI:MGI:1342335;gbkey=mRNA;gene=Asap1;product=ArfGAP with SH3 domain%2C ankyrin repeat and PH domain1%2C transcript variant X8;transcript_id=XM_036159117.1;extra_copy_number=0
CM058255.1	Liftoff	exon	61831914	61832001	.	-	.	ID=exon-XM_036159117.1-15;Parent=rna-XM_036159117.1;Dbxref=GeneID:13196,GenBank:XM_036159117.1,MGI:MGI:1342335;gbkey=mRNA;gene=Asap1;product=ArfGAP with SH3 domain%2C ankyrin repeat and PH domain1%2C transcript variant X8;transcript_id=XM_036159117.1;extra_copy_number=0
CM058255.1	Liftoff	exon	61843566	61843635	.	-	.	ID=exon-XM_036159117.1-14;Parent=rna-XM_036159117.1;Dbxref=GeneID:13196,GenBank:XM_036159117.1,MGI:MGI:1342335;gbkey=mRNA;gene=Asap1;product=ArfGAP with SH3 domain%2C ankyrin repeat and PH domain1%2C transcript variant X8;transcript_id=XM_036159117.1;extra_copy_number=0
CM058255.1	Liftoff	exon	61846790	61846890	.	-	.	ID=exon-XM_036159117.1-13;Parent=rna-XM_036159117.1;Dbxref=GeneID:13196,GenBank:XM_036159117.1,MGI:MGI:1342335;gbkey=mRNA;gene=Asap1;product=ArfGAP with SH3 domain%2C ankyrin repeat and PH domain1%2C transcript variant X8;transcript_id=XM_036159117.1;extra_copy_number=0
CM058255.1	Liftoff	exon	61847804	61847812	.	-	.	ID=exon-XM_036159117.1-12;Parent=rna-XM_036159117.1;Dbxref=GeneID:13196,GenBank:XM_036159117.1,MGI:MGI:1342335;gbkey=mRNA;gene=Asap1;product=ArfGAP with SH3 domain%2C ankyrin repeat and PH domain1%2C transcript variant X8;transcript_id=XM_036159117.1;extra_copy_number=0
CM058255.1	Liftoff	exon	61852878	61852964	.	-	.	ID=exon-XM_036159117.1-11;Parent=rna-XM_036159117.1;Dbxref=GeneID:13196,GenBank:XM_036159117.1,MGI:MGI:1342335;gbkey=mRNA;gene=Asap1;product=ArfGAP with SH3 domain%2C ankyrin repeat and PH domain1%2C transcript variant X8;transcript_id=XM_036159117.1;extra_copy_number=0
CM058255.1	Liftoff	exon	61854182	61854257	.	-	.	ID=exon-XM_036159117.1-10;Parent=rna-XM_036159117.1;Dbxref=GeneID:13196,GenBank:XM_036159117.1,MGI:MGI:1342335;gbkey=mRNA;gene=Asap1;product=ArfGAP with SH3 domain%2C ankyrin repeat and PH domain1%2C transcript variant X8;transcript_id=XM_036159117.1;extra_copy_number=0
CM058255.1	Liftoff	exon	61860420	61860505	.	-	.	ID=exon-XM_036159117.1-9;Parent=rna-XM_036159117.1;Dbxref=GeneID:13196,GenBank:XM_036159117.1,MGI:MGI:1342335;gbkey=mRNA;gene=Asap1;product=ArfGAP with SH3 domain%2C ankyrin repeat and PH domain1%2C transcript variant X8;transcript_id=XM_036159117.1;extra_copy_number=0
CM058255.1	Liftoff	exon	61861660	61861789	.	-	.	ID=exon-XM_036159117.1-8;Parent=rna-XM_036159117.1;Dbxref=GeneID:13196,GenBank:XM_036159117.1,MGI:MGI:1342335;gbkey=mRNA;gene=Asap1;product=ArfGAP with SH3 domain%2C ankyrin repeat and PH domain1%2C transcript variant X8;transcript_id=XM_036159117.1;extra_copy_number=0
CM058255.1	Liftoff	exon	61866645	61866694	.	-	.	ID=exon-XM_036159117.1-7;Parent=rna-XM_036159117.1;Dbxref=GeneID:13196,GenBank:XM_036159117.1,MGI:MGI:1342335;gbkey=mRNA;gene=Asap1;product=ArfGAP with SH3 domain%2C ankyrin repeat and PH domain1%2C transcript variant X8;transcript_id=XM_036159117.1;extra_copy_number=0
CM058255.1	Liftoff	exon	61867178	61867252	.	-	.	ID=exon-XM_036159117.1-6;Parent=rna-XM_036159117.1;Dbxref=GeneID:13196,GenBank:XM_036159117.1,MGI:MGI:1342335;gbkey=mRNA;gene=Asap1;product=ArfGAP with SH3 domain%2C ankyrin repeat and PH domain1%2C transcript variant X8;transcript_id=XM_036159117.1;extra_copy_number=0
CM058255.1	Liftoff	exon	61885439	61885584	.	-	.	ID=exon-XM_036159117.1-5;Parent=rna-XM_036159117.1;Dbxref=GeneID:13196,GenBank:XM_036159117.1,MGI:MGI:1342335;gbkey=mRNA;gene=Asap1;product=ArfGAP with SH3 domain%2C ankyrin repeat and PH domain1%2C transcript variant X8;transcript_id=XM_036159117.1;extra_copy_number=0
CM058255.1	Liftoff	exon	61902439	61902511	.	-	.	ID=exon-XM_036159117.1-4;Parent=rna-XM_036159117.1;Dbxref=GeneID:13196,GenBank:XM_036159117.1,MGI:MGI:1342335;gbkey=mRNA;gene=Asap1;product=ArfGAP with SH3 domain%2C ankyrin repeat and PH domain1%2C transcript variant X8;transcript_id=XM_036159117.1;extra_copy_number=0
CM058255.1	Liftoff	exon	62006252	62006378	.	-	.	ID=exon-XM_036159117.1-3;Parent=rna-XM_036159117.1;Dbxref=GeneID:13196,GenBank:XM_036159117.1,MGI:MGI:1342335;gbkey=mRNA;gene=Asap1;product=ArfGAP with SH3 domain%2C ankyrin repeat and PH domain1%2C transcript variant X8;transcript_id=XM_036159117.1;extra_copy_number=0
CM058255.1	Liftoff	exon	62043744	62043829	.	-	.	ID=exon-XM_036159117.1-2;Parent=rna-XM_036159117.1;Dbxref=GeneID:13196,GenBank:XM_036159117.1,MGI:MGI:1342335;gbkey=mRNA;gene=Asap1;product=ArfGAP with SH3 domain%2C ankyrin repeat and PH domain1%2C transcript variant X8;transcript_id=XM_036159117.1;extra_copy_number=0
CM058255.1	Liftoff	exon	62076645	62077001	.	-	.	ID=exon-XM_036159117.1-1;Parent=rna-XM_036159117.1;Dbxref=GeneID:13196,GenBank:XM_036159117.1,MGI:MGI:1342335;gbkey=mRNA;gene=Asap1;product=ArfGAP with SH3 domain%2C ankyrin repeat and PH domain1%2C transcript variant X8;transcript_id=XM_036159117.1;extra_copy_number=0
CM058255.1	Liftoff	CDS	61783401	61783475	.	-	.	ID=cds-XP_036015010.1;Parent=rna-XM_036159117.1;Dbxref=GeneID:13196,GenBank:XP_036015010.1,MGI:MGI:1342335;Name=XP_036015010.1;gbkey=CDS;gene=Asap1;product=arf-GAP with SH3 domain%2C ANK repeat and PH domain-containing protein 1 isoform X8;protein_id=XP_036015010.1;extra_copy_number=0
CM058255.1	Liftoff	CDS	61786002	61786124	.	-	.	ID=cds-XP_036015010.1;Parent=rna-XM_036159117.1;Dbxref=GeneID:13196,GenBank:XP_036015010.1,MGI:MGI:1342335;Name=XP_036015010.1;gbkey=CDS;gene=Asap1;product=arf-GAP with SH3 domain%2C ANK repeat and PH domain-containing protein 1 isoform X8;protein_id=XP_036015010.1;extra_copy_number=0
CM058255.1	Liftoff	CDS	61787967	61788466	.	-	.	ID=cds-XP_036015010.1;Parent=rna-XM_036159117.1;Dbxref=GeneID:13196,GenBank:XP_036015010.1,MGI:MGI:1342335;Name=XP_036015010.1;gbkey=CDS;gene=Asap1;product=arf-GAP with SH3 domain%2C ANK repeat and PH domain-containing protein 1 isoform X8;protein_id=XP_036015010.1;extra_copy_number=0
CM058255.1	Liftoff	CDS	61793490	61793548	.	-	.	ID=cds-XP_036015010.1;Parent=rna-XM_036159117.1;Dbxref=GeneID:13196,GenBank:XP_036015010.1,MGI:MGI:1342335;Name=XP_036015010.1;gbkey=CDS;gene=Asap1;product=arf-GAP with SH3 domain%2C ANK repeat and PH domain-containing protein 1 isoform X8;protein_id=XP_036015010.1;extra_copy_number=0
CM058255.1	Liftoff	CDS	61796363	61796432	.	-	.	ID=cds-XP_036015010.1;Parent=rna-XM_036159117.1;Dbxref=GeneID:13196,GenBank:XP_036015010.1,MGI:MGI:1342335;Name=XP_036015010.1;gbkey=CDS;gene=Asap1;product=arf-GAP with SH3 domain%2C ANK repeat and PH domain-containing protein 1 isoform X8;protein_id=XP_036015010.1;extra_copy_number=0
CM058255.1	Liftoff	CDS	61804866	61805036	.	-	.	ID=cds-XP_036015010.1;Parent=rna-XM_036159117.1;Dbxref=GeneID:13196,GenBank:XP_036015010.1,MGI:MGI:1342335;Name=XP_036015010.1;gbkey=CDS;gene=Asap1;product=arf-GAP with SH3 domain%2C ANK repeat and PH domain-containing protein 1 isoform X8;protein_id=XP_036015010.1;extra_copy_number=0
CM058255.1	Liftoff	CDS	61813919	61814147	.	-	.	ID=cds-XP_036015010.1;Parent=rna-XM_036159117.1;Dbxref=GeneID:13196,GenBank:XP_036015010.1,MGI:MGI:1342335;Name=XP_036015010.1;gbkey=CDS;gene=Asap1;product=arf-GAP with SH3 domain%2C ANK repeat and PH domain-containing protein 1 isoform X8;protein_id=XP_036015010.1;extra_copy_number=0
CM058255.1	Liftoff	CDS	61815969	61816076	.	-	.	ID=cds-XP_036015010.1;Parent=rna-XM_036159117.1;Dbxref=GeneID:13196,GenBank:XP_036015010.1,MGI:MGI:1342335;Name=XP_036015010.1;gbkey=CDS;gene=Asap1;product=arf-GAP with SH3 domain%2C ANK repeat and PH domain-containing protein 1 isoform X8;protein_id=XP_036015010.1;extra_copy_number=0
CM058255.1	Liftoff	CDS	61817633	61817700	.	-	.	ID=cds-XP_036015010.1;Parent=rna-XM_036159117.1;Dbxref=GeneID:13196,GenBank:XP_036015010.1,MGI:MGI:1342335;Name=XP_036015010.1;gbkey=CDS;gene=Asap1;product=arf-GAP with SH3 domain%2C ANK repeat and PH domain-containing protein 1 isoform X8;protein_id=XP_036015010.1;extra_copy_number=0
CM058255.1	Liftoff	CDS	61817826	61817941	.	-	.	ID=cds-XP_036015010.1;Parent=rna-XM_036159117.1;Dbxref=GeneID:13196,GenBank:XP_036015010.1,MGI:MGI:1342335;Name=XP_036015010.1;gbkey=CDS;gene=Asap1;product=arf-GAP with SH3 domain%2C ANK repeat and PH domain-containing protein 1 isoform X8;protein_id=XP_036015010.1;extra_copy_number=0
CM058255.1	Liftoff	CDS	61818276	61818361	.	-	.	ID=cds-XP_036015010.1;Parent=rna-XM_036159117.1;Dbxref=GeneID:13196,GenBank:XP_036015010.1,MGI:MGI:1342335;Name=XP_036015010.1;gbkey=CDS;gene=Asap1;product=arf-GAP with SH3 domain%2C ANK repeat and PH domain-containing protein 1 isoform X8;protein_id=XP_036015010.1;extra_copy_number=0
CM058255.1	Liftoff	CDS	61818679	61818865	.	-	.	ID=cds-XP_036015010.1;Parent=rna-XM_036159117.1;Dbxref=GeneID:13196,GenBank:XP_036015010.1,MGI:MGI:1342335;Name=XP_036015010.1;gbkey=CDS;gene=Asap1;product=arf-GAP with SH3 domain%2C ANK repeat and PH domain-containing protein 1 isoform X8;protein_id=XP_036015010.1;extra_copy_number=0
CM058255.1	Liftoff	CDS	61821330	61821421	.	-	.	ID=cds-XP_036015010.1;Parent=rna-XM_036159117.1;Dbxref=GeneID:13196,GenBank:XP_036015010.1,MGI:MGI:1342335;Name=XP_036015010.1;gbkey=CDS;gene=Asap1;product=arf-GAP with SH3 domain%2C ANK repeat and PH domain-containing protein 1 isoform X8;protein_id=XP_036015010.1;extra_copy_number=0
CM058255.1	Liftoff	CDS	61823129	61823262	.	-	.	ID=cds-XP_036015010.1;Parent=rna-XM_036159117.1;Dbxref=GeneID:13196,GenBank:XP_036015010.1,MGI:MGI:1342335;Name=XP_036015010.1;gbkey=CDS;gene=Asap1;product=arf-GAP with SH3 domain%2C ANK repeat and PH domain-containing protein 1 isoform X8;protein_id=XP_036015010.1;extra_copy_number=0
CM058255.1	Liftoff	CDS	61824062	61824225	.	-	.	ID=cds-XP_036015010.1;Parent=rna-XM_036159117.1;Dbxref=GeneID:13196,GenBank:XP_036015010.1,MGI:MGI:1342335;Name=XP_036015010.1;gbkey=CDS;gene=Asap1;product=arf-GAP with SH3 domain%2C ANK repeat and PH domain-containing protein 1 isoform X8;protein_id=XP_036015010.1;extra_copy_number=0
CM058255.1	Liftoff	CDS	61829766	61829814	.	-	.	ID=cds-XP_036015010.1;Parent=rna-XM_036159117.1;Dbxref=GeneID:13196,GenBank:XP_036015010.1,MGI:MGI:1342335;Name=XP_036015010.1;gbkey=CDS;gene=Asap1;product=arf-GAP with SH3 domain%2C ANK repeat and PH domain-containing protein 1 isoform X8;protein_id=XP_036015010.1;extra_copy_number=0
CM058255.1	Liftoff	CDS	61831914	61832001	.	-	.	ID=cds-XP_036015010.1;Parent=rna-XM_036159117.1;Dbxref=GeneID:13196,GenBank:XP_036015010.1,MGI:MGI:1342335;Name=XP_036015010.1;gbkey=CDS;gene=Asap1;product=arf-GAP with SH3 domain%2C ANK repeat and PH domain-containing protein 1 isoform X8;protein_id=XP_036015010.1;extra_copy_number=0
CM058255.1	Liftoff	CDS	61843566	61843635	.	-	.	ID=cds-XP_036015010.1;Parent=rna-XM_036159117.1;Dbxref=GeneID:13196,GenBank:XP_036015010.1,MGI:MGI:1342335;Name=XP_036015010.1;gbkey=CDS;gene=Asap1;product=arf-GAP with SH3 domain%2C ANK repeat and PH domain-containing protein 1 isoform X8;protein_id=XP_036015010.1;extra_copy_number=0
CM058255.1	Liftoff	CDS	61846790	61846890	.	-	.	ID=cds-XP_036015010.1;Parent=rna-XM_036159117.1;Dbxref=GeneID:13196,GenBank:XP_036015010.1,MGI:MGI:1342335;Name=XP_036015010.1;gbkey=CDS;gene=Asap1;product=arf-GAP with SH3 domain%2C ANK repeat and PH domain-containing protein 1 isoform X8;protein_id=XP_036015010.1;extra_copy_number=0
CM058255.1	Liftoff	CDS	61847804	61847812	.	-	.	ID=cds-XP_036015010.1;Parent=rna-XM_036159117.1;Dbxref=GeneID:13196,GenBank:XP_036015010.1,MGI:MGI:1342335;Name=XP_036015010.1;gbkey=CDS;gene=Asap1;product=arf-GAP with SH3 domain%2C ANK repeat and PH domain-containing protein 1 isoform X8;protein_id=XP_036015010.1;extra_copy_number=0
CM058255.1	Liftoff	CDS	61852878	61852964	.	-	.	ID=cds-XP_036015010.1;Parent=rna-XM_036159117.1;Dbxref=GeneID:13196,GenBank:XP_036015010.1,MGI:MGI:1342335;Name=XP_036015010.1;gbkey=CDS;gene=Asap1;product=arf-GAP with SH3 domain%2C ANK repeat and PH domain-containing protein 1 isoform X8;protein_id=XP_036015010.1;extra_copy_number=0
CM058255.1	Liftoff	CDS	61854182	61854257	.	-	.	ID=cds-XP_036015010.1;Parent=rna-XM_036159117.1;Dbxref=GeneID:13196,GenBank:XP_036015010.1,MGI:MGI:1342335;Name=XP_036015010.1;gbkey=CDS;gene=Asap1;product=arf-GAP with SH3 domain%2C ANK repeat and PH domain-containing protein 1 isoform X8;protein_id=XP_036015010.1;extra_copy_number=0
CM058255.1	Liftoff	CDS	61860420	61860505	.	-	.	ID=cds-XP_036015010.1;Parent=rna-XM_036159117.1;Dbxref=GeneID:13196,GenBank:XP_036015010.1,MGI:MGI:1342335;Name=XP_036015010.1;gbkey=CDS;gene=Asap1;product=arf-GAP with SH3 domain%2C ANK repeat and PH domain-containing protein 1 isoform X8;protein_id=XP_036015010.1;extra_copy_number=0
CM058255.1	Liftoff	CDS	61861660	61861789	.	-	.	ID=cds-XP_036015010.1;Parent=rna-XM_036159117.1;Dbxref=GeneID:13196,GenBank:XP_036015010.1,MGI:MGI:1342335;Name=XP_036015010.1;gbkey=CDS;gene=Asap1;product=arf-GAP with SH3 domain%2C ANK repeat and PH domain-containing protein 1 isoform X8;protein_id=XP_036015010.1;extra_copy_number=0
CM058255.1	Liftoff	CDS	61866645	61866694	.	-	.	ID=cds-XP_036015010.1;Parent=rna-XM_036159117.1;Dbxref=GeneID:13196,GenBank:XP_036015010.1,MGI:MGI:1342335;Name=XP_036015010.1;gbkey=CDS;gene=Asap1;product=arf-GAP with SH3 domain%2C ANK repeat and PH domain-containing protein 1 isoform X8;protein_id=XP_036015010.1;extra_copy_number=0
CM058255.1	Liftoff	CDS	61867178	61867252	.	-	.	ID=cds-XP_036015010.1;Parent=rna-XM_036159117.1;Dbxref=GeneID:13196,GenBank:XP_036015010.1,MGI:MGI:1342335;Name=XP_036015010.1;gbkey=CDS;gene=Asap1;product=arf-GAP with SH3 domain%2C ANK repeat and PH domain-containing protein 1 isoform X8;protein_id=XP_036015010.1;extra_copy_number=0
CM058255.1	Liftoff	CDS	61885439	61885584	.	-	.	ID=cds-XP_036015010.1;Parent=rna-XM_036159117.1;Dbxref=GeneID:13196,GenBank:XP_036015010.1,MGI:MGI:1342335;Name=XP_036015010.1;gbkey=CDS;gene=Asap1;product=arf-GAP with SH3 domain%2C ANK repeat and PH domain-containing protein 1 isoform X8;protein_id=XP_036015010.1;extra_copy_number=0
CM058255.1	Liftoff	CDS	61902439	61902511	.	-	.	ID=cds-XP_036015010.1;Parent=rna-XM_036159117.1;Dbxref=GeneID:13196,GenBank:XP_036015010.1,MGI:MGI:1342335;Name=XP_036015010.1;gbkey=CDS;gene=Asap1;product=arf-GAP with SH3 domain%2C ANK repeat and PH domain-containing protein 1 isoform X8;protein_id=XP_036015010.1;extra_copy_number=0
CM058255.1	Liftoff	CDS	62006252	62006378	.	-	.	ID=cds-XP_036015010.1;Parent=rna-XM_036159117.1;Dbxref=GeneID:13196,GenBank:XP_036015010.1,MGI:MGI:1342335;Name=XP_036015010.1;gbkey=CDS;gene=Asap1;product=arf-GAP with SH3 domain%2C ANK repeat and PH domain-containing protein 1 isoform X8;protein_id=XP_036015010.1;extra_copy_number=0
CM058255.1	Liftoff	CDS	62043744	62043802	.	-	.	ID=cds-XP_036015010.1;Parent=rna-XM_036159117.1;Dbxref=GeneID:13196,GenBank:XP_036015010.1,MGI:MGI:1342335;Name=XP_036015010.1;gbkey=CDS;gene=Asap1;product=arf-GAP with SH3 domain%2C ANK repeat and PH domain-containing protein 1 isoform X8;protein_id=XP_036015010.1;extra_copy_number=0
CM058255.1	Liftoff	mRNA	61780809	62008870	.	-	.	ID=rna-XM_036159118.1;Parent=gene-Asap1;Dbxref=GeneID:13196,GenBank:XM_036159118.1,MGI:MGI:1342335;Name=XM_036159118.1;gbkey=mRNA;gene=Asap1;model_evidence=Supporting evidence includes similarity to: 5 mRNAs%2C 67 ESTs%2C 4 Proteins%2C 753 long SRA reads%2C and 100%25 coverage of the annotated genomic feature by RNAseq alignments%2C including 4 samples with support for all annotated introns;product=ArfGAP with SH3 domain%2C ankyrin repeat and PH domain1%2C transcript variant X10;transcript_id=XM_036159118.1;matches_ref_protein=True;valid_ORF=True;extra_copy_number=0
CM058255.1	Liftoff	exon	61780809	61783475	.	-	.	ID=exon-XM_036159118.1-30;Parent=rna-XM_036159118.1;Dbxref=GeneID:13196,GenBank:XM_036159118.1,MGI:MGI:1342335;gbkey=mRNA;gene=Asap1;product=ArfGAP with SH3 domain%2C ankyrin repeat and PH domain1%2C transcript variant X10;transcript_id=XM_036159118.1;extra_copy_number=0
CM058255.1	Liftoff	exon	61786002	61786124	.	-	.	ID=exon-XM_036159118.1-29;Parent=rna-XM_036159118.1;Dbxref=GeneID:13196,GenBank:XM_036159118.1,MGI:MGI:1342335;gbkey=mRNA;gene=Asap1;product=ArfGAP with SH3 domain%2C ankyrin repeat and PH domain1%2C transcript variant X10;transcript_id=XM_036159118.1;extra_copy_number=0
CM058255.1	Liftoff	exon	61787967	61788466	.	-	.	ID=exon-XM_036159118.1-28;Parent=rna-XM_036159118.1;Dbxref=GeneID:13196,GenBank:XM_036159118.1,MGI:MGI:1342335;gbkey=mRNA;gene=Asap1;product=ArfGAP with SH3 domain%2C ankyrin repeat and PH domain1%2C transcript variant X10;transcript_id=XM_036159118.1;extra_copy_number=0
CM058255.1	Liftoff	exon	61793490	61793548	.	-	.	ID=exon-XM_036159118.1-27;Parent=rna-XM_036159118.1;Dbxref=GeneID:13196,GenBank:XM_036159118.1,MGI:MGI:1342335;gbkey=mRNA;gene=Asap1;product=ArfGAP with SH3 domain%2C ankyrin repeat and PH domain1%2C transcript variant X10;transcript_id=XM_036159118.1;extra_copy_number=0
CM058255.1	Liftoff	exon	61796363	61796432	.	-	.	ID=exon-XM_036159118.1-26;Parent=rna-XM_036159118.1;Dbxref=GeneID:13196,GenBank:XM_036159118.1,MGI:MGI:1342335;gbkey=mRNA;gene=Asap1;product=ArfGAP with SH3 domain%2C ankyrin repeat and PH domain1%2C transcript variant X10;transcript_id=XM_036159118.1;extra_copy_number=0
CM058255.1	Liftoff	exon	61804866	61805036	.	-	.	ID=exon-XM_036159118.1-25;Parent=rna-XM_036159118.1;Dbxref=GeneID:13196,GenBank:XM_036159118.1,MGI:MGI:1342335;gbkey=mRNA;gene=Asap1;product=ArfGAP with SH3 domain%2C ankyrin repeat and PH domain1%2C transcript variant X10;transcript_id=XM_036159118.1;extra_copy_number=0
CM058255.1	Liftoff	exon	61813919	61814147	.	-	.	ID=exon-XM_036159118.1-24;Parent=rna-XM_036159118.1;Dbxref=GeneID:13196,GenBank:XM_036159118.1,MGI:MGI:1342335;gbkey=mRNA;gene=Asap1;product=ArfGAP with SH3 domain%2C ankyrin repeat and PH domain1%2C transcript variant X10;transcript_id=XM_036159118.1;extra_copy_number=0
CM058255.1	Liftoff	exon	61815969	61816076	.	-	.	ID=exon-XM_036159118.1-23;Parent=rna-XM_036159118.1;Dbxref=GeneID:13196,GenBank:XM_036159118.1,MGI:MGI:1342335;gbkey=mRNA;gene=Asap1;product=ArfGAP with SH3 domain%2C ankyrin repeat and PH domain1%2C transcript variant X10;transcript_id=XM_036159118.1;extra_copy_number=0
CM058255.1	Liftoff	exon	61817633	61817700	.	-	.	ID=exon-XM_036159118.1-22;Parent=rna-XM_036159118.1;Dbxref=GeneID:13196,GenBank:XM_036159118.1,MGI:MGI:1342335;gbkey=mRNA;gene=Asap1;product=ArfGAP with SH3 domain%2C ankyrin repeat and PH domain1%2C transcript variant X10;transcript_id=XM_036159118.1;extra_copy_number=0
CM058255.1	Liftoff	exon	61817826	61817941	.	-	.	ID=exon-XM_036159118.1-21;Parent=rna-XM_036159118.1;Dbxref=GeneID:13196,GenBank:XM_036159118.1,MGI:MGI:1342335;gbkey=mRNA;gene=Asap1;product=ArfGAP with SH3 domain%2C ankyrin repeat and PH domain1%2C transcript variant X10;transcript_id=XM_036159118.1;extra_copy_number=0
CM058255.1	Liftoff	exon	61818276	61818361	.	-	.	ID=exon-XM_036159118.1-20;Parent=rna-XM_036159118.1;Dbxref=GeneID:13196,GenBank:XM_036159118.1,MGI:MGI:1342335;gbkey=mRNA;gene=Asap1;product=ArfGAP with SH3 domain%2C ankyrin repeat and PH domain1%2C transcript variant X10;transcript_id=XM_036159118.1;extra_copy_number=0
CM058255.1	Liftoff	exon	61818679	61818865	.	-	.	ID=exon-XM_036159118.1-19;Parent=rna-XM_036159118.1;Dbxref=GeneID:13196,GenBank:XM_036159118.1,MGI:MGI:1342335;gbkey=mRNA;gene=Asap1;product=ArfGAP with SH3 domain%2C ankyrin repeat and PH domain1%2C transcript variant X10;transcript_id=XM_036159118.1;extra_copy_number=0
CM058255.1	Liftoff	exon	61821330	61821421	.	-	.	ID=exon-XM_036159118.1-18;Parent=rna-XM_036159118.1;Dbxref=GeneID:13196,GenBank:XM_036159118.1,MGI:MGI:1342335;gbkey=mRNA;gene=Asap1;product=ArfGAP with SH3 domain%2C ankyrin repeat and PH domain1%2C transcript variant X10;transcript_id=XM_036159118.1;extra_copy_number=0
CM058255.1	Liftoff	exon	61823129	61823262	.	-	.	ID=exon-XM_036159118.1-17;Parent=rna-XM_036159118.1;Dbxref=GeneID:13196,GenBank:XM_036159118.1,MGI:MGI:1342335;gbkey=mRNA;gene=Asap1;product=ArfGAP with SH3 domain%2C ankyrin repeat and PH domain1%2C transcript variant X10;transcript_id=XM_036159118.1;extra_copy_number=0
CM058255.1	Liftoff	exon	61824062	61824225	.	-	.	ID=exon-XM_036159118.1-16;Parent=rna-XM_036159118.1;Dbxref=GeneID:13196,GenBank:XM_036159118.1,MGI:MGI:1342335;gbkey=mRNA;gene=Asap1;product=ArfGAP with SH3 domain%2C ankyrin repeat and PH domain1%2C transcript variant X10;transcript_id=XM_036159118.1;extra_copy_number=0
CM058255.1	Liftoff	exon	61829766	61829814	.	-	.	ID=exon-XM_036159118.1-15;Parent=rna-XM_036159118.1;Dbxref=GeneID:13196,GenBank:XM_036159118.1,MGI:MGI:1342335;gbkey=mRNA;gene=Asap1;product=ArfGAP with SH3 domain%2C ankyrin repeat and PH domain1%2C transcript variant X10;transcript_id=XM_036159118.1;extra_copy_number=0
CM058255.1	Liftoff	exon	61831914	61832001	.	-	.	ID=exon-XM_036159118.1-14;Parent=rna-XM_036159118.1;Dbxref=GeneID:13196,GenBank:XM_036159118.1,MGI:MGI:1342335;gbkey=mRNA;gene=Asap1;product=ArfGAP with SH3 domain%2C ankyrin repeat and PH domain1%2C transcript variant X10;transcript_id=XM_036159118.1;extra_copy_number=0
CM058255.1	Liftoff	exon	61843566	61843635	.	-	.	ID=exon-XM_036159118.1-13;Parent=rna-XM_036159118.1;Dbxref=GeneID:13196,GenBank:XM_036159118.1,MGI:MGI:1342335;gbkey=mRNA;gene=Asap1;product=ArfGAP with SH3 domain%2C ankyrin repeat and PH domain1%2C transcript variant X10;transcript_id=XM_036159118.1;extra_copy_number=0
CM058255.1	Liftoff	exon	61846790	61846890	.	-	.	ID=exon-XM_036159118.1-12;Parent=rna-XM_036159118.1;Dbxref=GeneID:13196,GenBank:XM_036159118.1,MGI:MGI:1342335;gbkey=mRNA;gene=Asap1;product=ArfGAP with SH3 domain%2C ankyrin repeat and PH domain1%2C transcript variant X10;transcript_id=XM_036159118.1;extra_copy_number=0
CM058255.1	Liftoff	exon	61847804	61847812	.	-	.	ID=exon-XM_036159118.1-11;Parent=rna-XM_036159118.1;Dbxref=GeneID:13196,GenBank:XM_036159118.1,MGI:MGI:1342335;gbkey=mRNA;gene=Asap1;product=ArfGAP with SH3 domain%2C ankyrin repeat and PH domain1%2C transcript variant X10;transcript_id=XM_036159118.1;extra_copy_number=0
CM058255.1	Liftoff	exon	61852842	61852964	.	-	.	ID=exon-XM_036159118.1-10;Parent=rna-XM_036159118.1;Dbxref=GeneID:13196,GenBank:XM_036159118.1,MGI:MGI:1342335;gbkey=mRNA;gene=Asap1;product=ArfGAP with SH3 domain%2C ankyrin repeat and PH domain1%2C transcript variant X10;transcript_id=XM_036159118.1;extra_copy_number=0
CM058255.1	Liftoff	exon	61854182	61854257	.	-	.	ID=exon-XM_036159118.1-9;Parent=rna-XM_036159118.1;Dbxref=GeneID:13196,GenBank:XM_036159118.1,MGI:MGI:1342335;gbkey=mRNA;gene=Asap1;product=ArfGAP with SH3 domain%2C ankyrin repeat and PH domain1%2C transcript variant X10;transcript_id=XM_036159118.1;extra_copy_number=0
CM058255.1	Liftoff	exon	61860420	61860505	.	-	.	ID=exon-XM_036159118.1-8;Parent=rna-XM_036159118.1;Dbxref=GeneID:13196,GenBank:XM_036159118.1,MGI:MGI:1342335;gbkey=mRNA;gene=Asap1;product=ArfGAP with SH3 domain%2C ankyrin repeat and PH domain1%2C transcript variant X10;transcript_id=XM_036159118.1;extra_copy_number=0
CM058255.1	Liftoff	exon	61861660	61861789	.	-	.	ID=exon-XM_036159118.1-7;Parent=rna-XM_036159118.1;Dbxref=GeneID:13196,GenBank:XM_036159118.1,MGI:MGI:1342335;gbkey=mRNA;gene=Asap1;product=ArfGAP with SH3 domain%2C ankyrin repeat and PH domain1%2C transcript variant X10;transcript_id=XM_036159118.1;extra_copy_number=0
CM058255.1	Liftoff	exon	61866645	61866694	.	-	.	ID=exon-XM_036159118.1-6;Parent=rna-XM_036159118.1;Dbxref=GeneID:13196,GenBank:XM_036159118.1,MGI:MGI:1342335;gbkey=mRNA;gene=Asap1;product=ArfGAP with SH3 domain%2C ankyrin repeat and PH domain1%2C transcript variant X10;transcript_id=XM_036159118.1;extra_copy_number=0
CM058255.1	Liftoff	exon	61867178	61867252	.	-	.	ID=exon-XM_036159118.1-5;Parent=rna-XM_036159118.1;Dbxref=GeneID:13196,GenBank:XM_036159118.1,MGI:MGI:1342335;gbkey=mRNA;gene=Asap1;product=ArfGAP with SH3 domain%2C ankyrin repeat and PH domain1%2C transcript variant X10;transcript_id=XM_036159118.1;extra_copy_number=0
CM058255.1	Liftoff	exon	61885439	61885584	.	-	.	ID=exon-XM_036159118.1-4;Parent=rna-XM_036159118.1;Dbxref=GeneID:13196,GenBank:XM_036159118.1,MGI:MGI:1342335;gbkey=mRNA;gene=Asap1;product=ArfGAP with SH3 domain%2C ankyrin repeat and PH domain1%2C transcript variant X10;transcript_id=XM_036159118.1;extra_copy_number=0
CM058255.1	Liftoff	exon	61902439	61902511	.	-	.	ID=exon-XM_036159118.1-3;Parent=rna-XM_036159118.1;Dbxref=GeneID:13196,GenBank:XM_036159118.1,MGI:MGI:1342335;gbkey=mRNA;gene=Asap1;product=ArfGAP with SH3 domain%2C ankyrin repeat and PH domain1%2C transcript variant X10;transcript_id=XM_036159118.1;extra_copy_number=0
CM058255.1	Liftoff	exon	62006252	62006378	.	-	.	ID=exon-XM_036159118.1-2;Parent=rna-XM_036159118.1;Dbxref=GeneID:13196,GenBank:XM_036159118.1,MGI:MGI:1342335;gbkey=mRNA;gene=Asap1;product=ArfGAP with SH3 domain%2C ankyrin repeat and PH domain1%2C transcript variant X10;transcript_id=XM_036159118.1;extra_copy_number=0
CM058255.1	Liftoff	exon	62006868	62008870	.	-	.	ID=exon-XM_036159118.1-1;Parent=rna-XM_036159118.1;Dbxref=GeneID:13196,GenBank:XM_036159118.1,MGI:MGI:1342335;gbkey=mRNA;gene=Asap1;product=ArfGAP with SH3 domain%2C ankyrin repeat and PH domain1%2C transcript variant X10;transcript_id=XM_036159118.1;extra_copy_number=0
CM058255.1	Liftoff	CDS	61783401	61783475	.	-	.	ID=cds-XP_036015011.1;Parent=rna-XM_036159118.1;Dbxref=GeneID:13196,GenBank:XP_036015011.1,MGI:MGI:1342335;Name=XP_036015011.1;gbkey=CDS;gene=Asap1;product=arf-GAP with SH3 domain%2C ANK repeat and PH domain-containing protein 1 isoform X10;protein_id=XP_036015011.1;extra_copy_number=0
CM058255.1	Liftoff	CDS	61786002	61786124	.	-	.	ID=cds-XP_036015011.1;Parent=rna-XM_036159118.1;Dbxref=GeneID:13196,GenBank:XP_036015011.1,MGI:MGI:1342335;Name=XP_036015011.1;gbkey=CDS;gene=Asap1;product=arf-GAP with SH3 domain%2C ANK repeat and PH domain-containing protein 1 isoform X10;protein_id=XP_036015011.1;extra_copy_number=0
CM058255.1	Liftoff	CDS	61787967	61788466	.	-	.	ID=cds-XP_036015011.1;Parent=rna-XM_036159118.1;Dbxref=GeneID:13196,GenBank:XP_036015011.1,MGI:MGI:1342335;Name=XP_036015011.1;gbkey=CDS;gene=Asap1;product=arf-GAP with SH3 domain%2C ANK repeat and PH domain-containing protein 1 isoform X10;protein_id=XP_036015011.1;extra_copy_number=0
CM058255.1	Liftoff	CDS	61793490	61793548	.	-	.	ID=cds-XP_036015011.1;Parent=rna-XM_036159118.1;Dbxref=GeneID:13196,GenBank:XP_036015011.1,MGI:MGI:1342335;Name=XP_036015011.1;gbkey=CDS;gene=Asap1;product=arf-GAP with SH3 domain%2C ANK repeat and PH domain-containing protein 1 isoform X10;protein_id=XP_036015011.1;extra_copy_number=0
CM058255.1	Liftoff	CDS	61796363	61796432	.	-	.	ID=cds-XP_036015011.1;Parent=rna-XM_036159118.1;Dbxref=GeneID:13196,GenBank:XP_036015011.1,MGI:MGI:1342335;Name=XP_036015011.1;gbkey=CDS;gene=Asap1;product=arf-GAP with SH3 domain%2C ANK repeat and PH domain-containing protein 1 isoform X10;protein_id=XP_036015011.1;extra_copy_number=0
CM058255.1	Liftoff	CDS	61804866	61805036	.	-	.	ID=cds-XP_036015011.1;Parent=rna-XM_036159118.1;Dbxref=GeneID:13196,GenBank:XP_036015011.1,MGI:MGI:1342335;Name=XP_036015011.1;gbkey=CDS;gene=Asap1;product=arf-GAP with SH3 domain%2C ANK repeat and PH domain-containing protein 1 isoform X10;protein_id=XP_036015011.1;extra_copy_number=0
CM058255.1	Liftoff	CDS	61813919	61814147	.	-	.	ID=cds-XP_036015011.1;Parent=rna-XM_036159118.1;Dbxref=GeneID:13196,GenBank:XP_036015011.1,MGI:MGI:1342335;Name=XP_036015011.1;gbkey=CDS;gene=Asap1;product=arf-GAP with SH3 domain%2C ANK repeat and PH domain-containing protein 1 isoform X10;protein_id=XP_036015011.1;extra_copy_number=0
CM058255.1	Liftoff	CDS	61815969	61816076	.	-	.	ID=cds-XP_036015011.1;Parent=rna-XM_036159118.1;Dbxref=GeneID:13196,GenBank:XP_036015011.1,MGI:MGI:1342335;Name=XP_036015011.1;gbkey=CDS;gene=Asap1;product=arf-GAP with SH3 domain%2C ANK repeat and PH domain-containing protein 1 isoform X10;protein_id=XP_036015011.1;extra_copy_number=0
CM058255.1	Liftoff	CDS	61817633	61817700	.	-	.	ID=cds-XP_036015011.1;Parent=rna-XM_036159118.1;Dbxref=GeneID:13196,GenBank:XP_036015011.1,MGI:MGI:1342335;Name=XP_036015011.1;gbkey=CDS;gene=Asap1;product=arf-GAP with SH3 domain%2C ANK repeat and PH domain-containing protein 1 isoform X10;protein_id=XP_036015011.1;extra_copy_number=0
CM058255.1	Liftoff	CDS	61817826	61817941	.	-	.	ID=cds-XP_036015011.1;Parent=rna-XM_036159118.1;Dbxref=GeneID:13196,GenBank:XP_036015011.1,MGI:MGI:1342335;Name=XP_036015011.1;gbkey=CDS;gene=Asap1;product=arf-GAP with SH3 domain%2C ANK repeat and PH domain-containing protein 1 isoform X10;protein_id=XP_036015011.1;extra_copy_number=0
CM058255.1	Liftoff	CDS	61818276	61818361	.	-	.	ID=cds-XP_036015011.1;Parent=rna-XM_036159118.1;Dbxref=GeneID:13196,GenBank:XP_036015011.1,MGI:MGI:1342335;Name=XP_036015011.1;gbkey=CDS;gene=Asap1;product=arf-GAP with SH3 domain%2C ANK repeat and PH domain-containing protein 1 isoform X10;protein_id=XP_036015011.1;extra_copy_number=0
CM058255.1	Liftoff	CDS	61818679	61818865	.	-	.	ID=cds-XP_036015011.1;Parent=rna-XM_036159118.1;Dbxref=GeneID:13196,GenBank:XP_036015011.1,MGI:MGI:1342335;Name=XP_036015011.1;gbkey=CDS;gene=Asap1;product=arf-GAP with SH3 domain%2C ANK repeat and PH domain-containing protein 1 isoform X10;protein_id=XP_036015011.1;extra_copy_number=0
CM058255.1	Liftoff	CDS	61821330	61821421	.	-	.	ID=cds-XP_036015011.1;Parent=rna-XM_036159118.1;Dbxref=GeneID:13196,GenBank:XP_036015011.1,MGI:MGI:1342335;Name=XP_036015011.1;gbkey=CDS;gene=Asap1;product=arf-GAP with SH3 domain%2C ANK repeat and PH domain-containing protein 1 isoform X10;protein_id=XP_036015011.1;extra_copy_number=0
CM058255.1	Liftoff	CDS	61823129	61823262	.	-	.	ID=cds-XP_036015011.1;Parent=rna-XM_036159118.1;Dbxref=GeneID:13196,GenBank:XP_036015011.1,MGI:MGI:1342335;Name=XP_036015011.1;gbkey=CDS;gene=Asap1;product=arf-GAP with SH3 domain%2C ANK repeat and PH domain-containing protein 1 isoform X10;protein_id=XP_036015011.1;extra_copy_number=0
CM058255.1	Liftoff	CDS	61824062	61824225	.	-	.	ID=cds-XP_036015011.1;Parent=rna-XM_036159118.1;Dbxref=GeneID:13196,GenBank:XP_036015011.1,MGI:MGI:1342335;Name=XP_036015011.1;gbkey=CDS;gene=Asap1;product=arf-GAP with SH3 domain%2C ANK repeat and PH domain-containing protein 1 isoform X10;protein_id=XP_036015011.1;extra_copy_number=0
CM058255.1	Liftoff	CDS	61829766	61829814	.	-	.	ID=cds-XP_036015011.1;Parent=rna-XM_036159118.1;Dbxref=GeneID:13196,GenBank:XP_036015011.1,MGI:MGI:1342335;Name=XP_036015011.1;gbkey=CDS;gene=Asap1;product=arf-GAP with SH3 domain%2C ANK repeat and PH domain-containing protein 1 isoform X10;protein_id=XP_036015011.1;extra_copy_number=0
CM058255.1	Liftoff	CDS	61831914	61832001	.	-	.	ID=cds-XP_036015011.1;Parent=rna-XM_036159118.1;Dbxref=GeneID:13196,GenBank:XP_036015011.1,MGI:MGI:1342335;Name=XP_036015011.1;gbkey=CDS;gene=Asap1;product=arf-GAP with SH3 domain%2C ANK repeat and PH domain-containing protein 1 isoform X10;protein_id=XP_036015011.1;extra_copy_number=0
CM058255.1	Liftoff	CDS	61843566	61843635	.	-	.	ID=cds-XP_036015011.1;Parent=rna-XM_036159118.1;Dbxref=GeneID:13196,GenBank:XP_036015011.1,MGI:MGI:1342335;Name=XP_036015011.1;gbkey=CDS;gene=Asap1;product=arf-GAP with SH3 domain%2C ANK repeat and PH domain-containing protein 1 isoform X10;protein_id=XP_036015011.1;extra_copy_number=0
CM058255.1	Liftoff	CDS	61846790	61846890	.	-	.	ID=cds-XP_036015011.1;Parent=rna-XM_036159118.1;Dbxref=GeneID:13196,GenBank:XP_036015011.1,MGI:MGI:1342335;Name=XP_036015011.1;gbkey=CDS;gene=Asap1;product=arf-GAP with SH3 domain%2C ANK repeat and PH domain-containing protein 1 isoform X10;protein_id=XP_036015011.1;extra_copy_number=0
CM058255.1	Liftoff	CDS	61847804	61847812	.	-	.	ID=cds-XP_036015011.1;Parent=rna-XM_036159118.1;Dbxref=GeneID:13196,GenBank:XP_036015011.1,MGI:MGI:1342335;Name=XP_036015011.1;gbkey=CDS;gene=Asap1;product=arf-GAP with SH3 domain%2C ANK repeat and PH domain-containing protein 1 isoform X10;protein_id=XP_036015011.1;extra_copy_number=0
CM058255.1	Liftoff	CDS	61852842	61852964	.	-	.	ID=cds-XP_036015011.1;Parent=rna-XM_036159118.1;Dbxref=GeneID:13196,GenBank:XP_036015011.1,MGI:MGI:1342335;Name=XP_036015011.1;gbkey=CDS;gene=Asap1;product=arf-GAP with SH3 domain%2C ANK repeat and PH domain-containing protein 1 isoform X10;protein_id=XP_036015011.1;extra_copy_number=0
CM058255.1	Liftoff	CDS	61854182	61854257	.	-	.	ID=cds-XP_036015011.1;Parent=rna-XM_036159118.1;Dbxref=GeneID:13196,GenBank:XP_036015011.1,MGI:MGI:1342335;Name=XP_036015011.1;gbkey=CDS;gene=Asap1;product=arf-GAP with SH3 domain%2C ANK repeat and PH domain-containing protein 1 isoform X10;protein_id=XP_036015011.1;extra_copy_number=0
CM058255.1	Liftoff	CDS	61860420	61860505	.	-	.	ID=cds-XP_036015011.1;Parent=rna-XM_036159118.1;Dbxref=GeneID:13196,GenBank:XP_036015011.1,MGI:MGI:1342335;Name=XP_036015011.1;gbkey=CDS;gene=Asap1;product=arf-GAP with SH3 domain%2C ANK repeat and PH domain-containing protein 1 isoform X10;protein_id=XP_036015011.1;extra_copy_number=0
CM058255.1	Liftoff	CDS	61861660	61861789	.	-	.	ID=cds-XP_036015011.1;Parent=rna-XM_036159118.1;Dbxref=GeneID:13196,GenBank:XP_036015011.1,MGI:MGI:1342335;Name=XP_036015011.1;gbkey=CDS;gene=Asap1;product=arf-GAP with SH3 domain%2C ANK repeat and PH domain-containing protein 1 isoform X10;protein_id=XP_036015011.1;extra_copy_number=0
CM058255.1	Liftoff	CDS	61866645	61866694	.	-	.	ID=cds-XP_036015011.1;Parent=rna-XM_036159118.1;Dbxref=GeneID:13196,GenBank:XP_036015011.1,MGI:MGI:1342335;Name=XP_036015011.1;gbkey=CDS;gene=Asap1;product=arf-GAP with SH3 domain%2C ANK repeat and PH domain-containing protein 1 isoform X10;protein_id=XP_036015011.1;extra_copy_number=0
CM058255.1	Liftoff	CDS	61867178	61867252	.	-	.	ID=cds-XP_036015011.1;Parent=rna-XM_036159118.1;Dbxref=GeneID:13196,GenBank:XP_036015011.1,MGI:MGI:1342335;Name=XP_036015011.1;gbkey=CDS;gene=Asap1;product=arf-GAP with SH3 domain%2C ANK repeat and PH domain-containing protein 1 isoform X10;protein_id=XP_036015011.1;extra_copy_number=0
CM058255.1	Liftoff	CDS	61885439	61885584	.	-	.	ID=cds-XP_036015011.1;Parent=rna-XM_036159118.1;Dbxref=GeneID:13196,GenBank:XP_036015011.1,MGI:MGI:1342335;Name=XP_036015011.1;gbkey=CDS;gene=Asap1;product=arf-GAP with SH3 domain%2C ANK repeat and PH domain-containing protein 1 isoform X10;protein_id=XP_036015011.1;extra_copy_number=0
CM058255.1	Liftoff	CDS	61902439	61902511	.	-	.	ID=cds-XP_036015011.1;Parent=rna-XM_036159118.1;Dbxref=GeneID:13196,GenBank:XP_036015011.1,MGI:MGI:1342335;Name=XP_036015011.1;gbkey=CDS;gene=Asap1;product=arf-GAP with SH3 domain%2C ANK repeat and PH domain-containing protein 1 isoform X10;protein_id=XP_036015011.1;extra_copy_number=0
CM058255.1	Liftoff	CDS	62006252	62006377	.	-	.	ID=cds-XP_036015011.1;Parent=rna-XM_036159118.1;Dbxref=GeneID:13196,GenBank:XP_036015011.1,MGI:MGI:1342335;Name=XP_036015011.1;gbkey=CDS;gene=Asap1;product=arf-GAP with SH3 domain%2C ANK repeat and PH domain-containing protein 1 isoform X10;protein_id=XP_036015011.1;extra_copy_number=0
CM058255.1	Liftoff	mRNA	61780809	62076978	.	-	.	ID=rna-XM_036159119.1;Parent=gene-Asap1;Dbxref=GeneID:13196,GenBank:XM_036159119.1,MGI:MGI:1342335;Name=XM_036159119.1;gbkey=mRNA;gene=Asap1;model_evidence=Supporting evidence includes similarity to: 5 mRNAs%2C 64 ESTs%2C 2 Proteins%2C 696 long SRA reads%2C and 99%25 coverage of the annotated genomic feature by RNAseq alignments%2C including 16 samples with support for all annotated introns;product=ArfGAP with SH3 domain%2C ankyrin repeat and PH domain1%2C transcript variant X12;transcript_id=XM_036159119.1;matches_ref_protein=True;valid_ORF=True;extra_copy_number=0
CM058255.1	Liftoff	exon	61780809	61783475	.	-	.	ID=exon-XM_036159119.1-30;Parent=rna-XM_036159119.1;Dbxref=GeneID:13196,GenBank:XM_036159119.1,MGI:MGI:1342335;gbkey=mRNA;gene=Asap1;product=ArfGAP with SH3 domain%2C ankyrin repeat and PH domain1%2C transcript variant X12;transcript_id=XM_036159119.1;extra_copy_number=0
CM058255.1	Liftoff	exon	61786002	61786124	.	-	.	ID=exon-XM_036159119.1-29;Parent=rna-XM_036159119.1;Dbxref=GeneID:13196,GenBank:XM_036159119.1,MGI:MGI:1342335;gbkey=mRNA;gene=Asap1;product=ArfGAP with SH3 domain%2C ankyrin repeat and PH domain1%2C transcript variant X12;transcript_id=XM_036159119.1;extra_copy_number=0
CM058255.1	Liftoff	exon	61787967	61788466	.	-	.	ID=exon-XM_036159119.1-28;Parent=rna-XM_036159119.1;Dbxref=GeneID:13196,GenBank:XM_036159119.1,MGI:MGI:1342335;gbkey=mRNA;gene=Asap1;product=ArfGAP with SH3 domain%2C ankyrin repeat and PH domain1%2C transcript variant X12;transcript_id=XM_036159119.1;extra_copy_number=0
CM058255.1	Liftoff	exon	61793490	61793548	.	-	.	ID=exon-XM_036159119.1-27;Parent=rna-XM_036159119.1;Dbxref=GeneID:13196,GenBank:XM_036159119.1,MGI:MGI:1342335;gbkey=mRNA;gene=Asap1;product=ArfGAP with SH3 domain%2C ankyrin repeat and PH domain1%2C transcript variant X12;transcript_id=XM_036159119.1;extra_copy_number=0
CM058255.1	Liftoff	exon	61796363	61796432	.	-	.	ID=exon-XM_036159119.1-26;Parent=rna-XM_036159119.1;Dbxref=GeneID:13196,GenBank:XM_036159119.1,MGI:MGI:1342335;gbkey=mRNA;gene=Asap1;product=ArfGAP with SH3 domain%2C ankyrin repeat and PH domain1%2C transcript variant X12;transcript_id=XM_036159119.1;extra_copy_number=0
CM058255.1	Liftoff	exon	61804866	61805036	.	-	.	ID=exon-XM_036159119.1-25;Parent=rna-XM_036159119.1;Dbxref=GeneID:13196,GenBank:XM_036159119.1,MGI:MGI:1342335;gbkey=mRNA;gene=Asap1;product=ArfGAP with SH3 domain%2C ankyrin repeat and PH domain1%2C transcript variant X12;transcript_id=XM_036159119.1;extra_copy_number=0
CM058255.1	Liftoff	exon	61813919	61814147	.	-	.	ID=exon-XM_036159119.1-24;Parent=rna-XM_036159119.1;Dbxref=GeneID:13196,GenBank:XM_036159119.1,MGI:MGI:1342335;gbkey=mRNA;gene=Asap1;product=ArfGAP with SH3 domain%2C ankyrin repeat and PH domain1%2C transcript variant X12;transcript_id=XM_036159119.1;extra_copy_number=0
CM058255.1	Liftoff	exon	61815969	61816076	.	-	.	ID=exon-XM_036159119.1-23;Parent=rna-XM_036159119.1;Dbxref=GeneID:13196,GenBank:XM_036159119.1,MGI:MGI:1342335;gbkey=mRNA;gene=Asap1;product=ArfGAP with SH3 domain%2C ankyrin repeat and PH domain1%2C transcript variant X12;transcript_id=XM_036159119.1;extra_copy_number=0
CM058255.1	Liftoff	exon	61817633	61817700	.	-	.	ID=exon-XM_036159119.1-22;Parent=rna-XM_036159119.1;Dbxref=GeneID:13196,GenBank:XM_036159119.1,MGI:MGI:1342335;gbkey=mRNA;gene=Asap1;product=ArfGAP with SH3 domain%2C ankyrin repeat and PH domain1%2C transcript variant X12;transcript_id=XM_036159119.1;extra_copy_number=0
CM058255.1	Liftoff	exon	61817826	61817941	.	-	.	ID=exon-XM_036159119.1-21;Parent=rna-XM_036159119.1;Dbxref=GeneID:13196,GenBank:XM_036159119.1,MGI:MGI:1342335;gbkey=mRNA;gene=Asap1;product=ArfGAP with SH3 domain%2C ankyrin repeat and PH domain1%2C transcript variant X12;transcript_id=XM_036159119.1;extra_copy_number=0
CM058255.1	Liftoff	exon	61818276	61818361	.	-	.	ID=exon-XM_036159119.1-20;Parent=rna-XM_036159119.1;Dbxref=GeneID:13196,GenBank:XM_036159119.1,MGI:MGI:1342335;gbkey=mRNA;gene=Asap1;product=ArfGAP with SH3 domain%2C ankyrin repeat and PH domain1%2C transcript variant X12;transcript_id=XM_036159119.1;extra_copy_number=0
CM058255.1	Liftoff	exon	61818679	61818865	.	-	.	ID=exon-XM_036159119.1-19;Parent=rna-XM_036159119.1;Dbxref=GeneID:13196,GenBank:XM_036159119.1,MGI:MGI:1342335;gbkey=mRNA;gene=Asap1;product=ArfGAP with SH3 domain%2C ankyrin repeat and PH domain1%2C transcript variant X12;transcript_id=XM_036159119.1;extra_copy_number=0
CM058255.1	Liftoff	exon	61821330	61821421	.	-	.	ID=exon-XM_036159119.1-18;Parent=rna-XM_036159119.1;Dbxref=GeneID:13196,GenBank:XM_036159119.1,MGI:MGI:1342335;gbkey=mRNA;gene=Asap1;product=ArfGAP with SH3 domain%2C ankyrin repeat and PH domain1%2C transcript variant X12;transcript_id=XM_036159119.1;extra_copy_number=0
CM058255.1	Liftoff	exon	61823129	61823262	.	-	.	ID=exon-XM_036159119.1-17;Parent=rna-XM_036159119.1;Dbxref=GeneID:13196,GenBank:XM_036159119.1,MGI:MGI:1342335;gbkey=mRNA;gene=Asap1;product=ArfGAP with SH3 domain%2C ankyrin repeat and PH domain1%2C transcript variant X12;transcript_id=XM_036159119.1;extra_copy_number=0
CM058255.1	Liftoff	exon	61824062	61824225	.	-	.	ID=exon-XM_036159119.1-16;Parent=rna-XM_036159119.1;Dbxref=GeneID:13196,GenBank:XM_036159119.1,MGI:MGI:1342335;gbkey=mRNA;gene=Asap1;product=ArfGAP with SH3 domain%2C ankyrin repeat and PH domain1%2C transcript variant X12;transcript_id=XM_036159119.1;extra_copy_number=0
CM058255.1	Liftoff	exon	61829766	61829814	.	-	.	ID=exon-XM_036159119.1-15;Parent=rna-XM_036159119.1;Dbxref=GeneID:13196,GenBank:XM_036159119.1,MGI:MGI:1342335;gbkey=mRNA;gene=Asap1;product=ArfGAP with SH3 domain%2C ankyrin repeat and PH domain1%2C transcript variant X12;transcript_id=XM_036159119.1;extra_copy_number=0
CM058255.1	Liftoff	exon	61831914	61832001	.	-	.	ID=exon-XM_036159119.1-14;Parent=rna-XM_036159119.1;Dbxref=GeneID:13196,GenBank:XM_036159119.1,MGI:MGI:1342335;gbkey=mRNA;gene=Asap1;product=ArfGAP with SH3 domain%2C ankyrin repeat and PH domain1%2C transcript variant X12;transcript_id=XM_036159119.1;extra_copy_number=0
CM058255.1	Liftoff	exon	61843566	61843635	.	-	.	ID=exon-XM_036159119.1-13;Parent=rna-XM_036159119.1;Dbxref=GeneID:13196,GenBank:XM_036159119.1,MGI:MGI:1342335;gbkey=mRNA;gene=Asap1;product=ArfGAP with SH3 domain%2C ankyrin repeat and PH domain1%2C transcript variant X12;transcript_id=XM_036159119.1;extra_copy_number=0
CM058255.1	Liftoff	exon	61846790	61846890	.	-	.	ID=exon-XM_036159119.1-12;Parent=rna-XM_036159119.1;Dbxref=GeneID:13196,GenBank:XM_036159119.1,MGI:MGI:1342335;gbkey=mRNA;gene=Asap1;product=ArfGAP with SH3 domain%2C ankyrin repeat and PH domain1%2C transcript variant X12;transcript_id=XM_036159119.1;extra_copy_number=0
CM058255.1	Liftoff	exon	61847804	61847812	.	-	.	ID=exon-XM_036159119.1-11;Parent=rna-XM_036159119.1;Dbxref=GeneID:13196,GenBank:XM_036159119.1,MGI:MGI:1342335;gbkey=mRNA;gene=Asap1;product=ArfGAP with SH3 domain%2C ankyrin repeat and PH domain1%2C transcript variant X12;transcript_id=XM_036159119.1;extra_copy_number=0
CM058255.1	Liftoff	exon	61852842	61852964	.	-	.	ID=exon-XM_036159119.1-10;Parent=rna-XM_036159119.1;Dbxref=GeneID:13196,GenBank:XM_036159119.1,MGI:MGI:1342335;gbkey=mRNA;gene=Asap1;product=ArfGAP with SH3 domain%2C ankyrin repeat and PH domain1%2C transcript variant X12;transcript_id=XM_036159119.1;extra_copy_number=0
CM058255.1	Liftoff	exon	61854182	61854257	.	-	.	ID=exon-XM_036159119.1-9;Parent=rna-XM_036159119.1;Dbxref=GeneID:13196,GenBank:XM_036159119.1,MGI:MGI:1342335;gbkey=mRNA;gene=Asap1;product=ArfGAP with SH3 domain%2C ankyrin repeat and PH domain1%2C transcript variant X12;transcript_id=XM_036159119.1;extra_copy_number=0
CM058255.1	Liftoff	exon	61860420	61860505	.	-	.	ID=exon-XM_036159119.1-8;Parent=rna-XM_036159119.1;Dbxref=GeneID:13196,GenBank:XM_036159119.1,MGI:MGI:1342335;gbkey=mRNA;gene=Asap1;product=ArfGAP with SH3 domain%2C ankyrin repeat and PH domain1%2C transcript variant X12;transcript_id=XM_036159119.1;extra_copy_number=0
CM058255.1	Liftoff	exon	61861660	61861789	.	-	.	ID=exon-XM_036159119.1-7;Parent=rna-XM_036159119.1;Dbxref=GeneID:13196,GenBank:XM_036159119.1,MGI:MGI:1342335;gbkey=mRNA;gene=Asap1;product=ArfGAP with SH3 domain%2C ankyrin repeat and PH domain1%2C transcript variant X12;transcript_id=XM_036159119.1;extra_copy_number=0
CM058255.1	Liftoff	exon	61866645	61866694	.	-	.	ID=exon-XM_036159119.1-6;Parent=rna-XM_036159119.1;Dbxref=GeneID:13196,GenBank:XM_036159119.1,MGI:MGI:1342335;gbkey=mRNA;gene=Asap1;product=ArfGAP with SH3 domain%2C ankyrin repeat and PH domain1%2C transcript variant X12;transcript_id=XM_036159119.1;extra_copy_number=0
CM058255.1	Liftoff	exon	61867178	61867252	.	-	.	ID=exon-XM_036159119.1-5;Parent=rna-XM_036159119.1;Dbxref=GeneID:13196,GenBank:XM_036159119.1,MGI:MGI:1342335;gbkey=mRNA;gene=Asap1;product=ArfGAP with SH3 domain%2C ankyrin repeat and PH domain1%2C transcript variant X12;transcript_id=XM_036159119.1;extra_copy_number=0
CM058255.1	Liftoff	exon	61885439	61885584	.	-	.	ID=exon-XM_036159119.1-4;Parent=rna-XM_036159119.1;Dbxref=GeneID:13196,GenBank:XM_036159119.1,MGI:MGI:1342335;gbkey=mRNA;gene=Asap1;product=ArfGAP with SH3 domain%2C ankyrin repeat and PH domain1%2C transcript variant X12;transcript_id=XM_036159119.1;extra_copy_number=0
CM058255.1	Liftoff	exon	61902439	61902511	.	-	.	ID=exon-XM_036159119.1-3;Parent=rna-XM_036159119.1;Dbxref=GeneID:13196,GenBank:XM_036159119.1,MGI:MGI:1342335;gbkey=mRNA;gene=Asap1;product=ArfGAP with SH3 domain%2C ankyrin repeat and PH domain1%2C transcript variant X12;transcript_id=XM_036159119.1;extra_copy_number=0
CM058255.1	Liftoff	exon	62043744	62043829	.	-	.	ID=exon-XM_036159119.1-2;Parent=rna-XM_036159119.1;Dbxref=GeneID:13196,GenBank:XM_036159119.1,MGI:MGI:1342335;gbkey=mRNA;gene=Asap1;product=ArfGAP with SH3 domain%2C ankyrin repeat and PH domain1%2C transcript variant X12;transcript_id=XM_036159119.1;extra_copy_number=0
CM058255.1	Liftoff	exon	62076645	62076978	.	-	.	ID=exon-XM_036159119.1-1;Parent=rna-XM_036159119.1;Dbxref=GeneID:13196,GenBank:XM_036159119.1,MGI:MGI:1342335;gbkey=mRNA;gene=Asap1;product=ArfGAP with SH3 domain%2C ankyrin repeat and PH domain1%2C transcript variant X12;transcript_id=XM_036159119.1;extra_copy_number=0
CM058255.1	Liftoff	CDS	61783401	61783475	.	-	.	ID=cds-XP_036015012.1;Parent=rna-XM_036159119.1;Dbxref=GeneID:13196,GenBank:XP_036015012.1,MGI:MGI:1342335;Name=XP_036015012.1;gbkey=CDS;gene=Asap1;product=arf-GAP with SH3 domain%2C ANK repeat and PH domain-containing protein 1 isoform X12;protein_id=XP_036015012.1;extra_copy_number=0
CM058255.1	Liftoff	CDS	61786002	61786124	.	-	.	ID=cds-XP_036015012.1;Parent=rna-XM_036159119.1;Dbxref=GeneID:13196,GenBank:XP_036015012.1,MGI:MGI:1342335;Name=XP_036015012.1;gbkey=CDS;gene=Asap1;product=arf-GAP with SH3 domain%2C ANK repeat and PH domain-containing protein 1 isoform X12;protein_id=XP_036015012.1;extra_copy_number=0
CM058255.1	Liftoff	CDS	61787967	61788466	.	-	.	ID=cds-XP_036015012.1;Parent=rna-XM_036159119.1;Dbxref=GeneID:13196,GenBank:XP_036015012.1,MGI:MGI:1342335;Name=XP_036015012.1;gbkey=CDS;gene=Asap1;product=arf-GAP with SH3 domain%2C ANK repeat and PH domain-containing protein 1 isoform X12;protein_id=XP_036015012.1;extra_copy_number=0
CM058255.1	Liftoff	CDS	61793490	61793548	.	-	.	ID=cds-XP_036015012.1;Parent=rna-XM_036159119.1;Dbxref=GeneID:13196,GenBank:XP_036015012.1,MGI:MGI:1342335;Name=XP_036015012.1;gbkey=CDS;gene=Asap1;product=arf-GAP with SH3 domain%2C ANK repeat and PH domain-containing protein 1 isoform X12;protein_id=XP_036015012.1;extra_copy_number=0
CM058255.1	Liftoff	CDS	61796363	61796432	.	-	.	ID=cds-XP_036015012.1;Parent=rna-XM_036159119.1;Dbxref=GeneID:13196,GenBank:XP_036015012.1,MGI:MGI:1342335;Name=XP_036015012.1;gbkey=CDS;gene=Asap1;product=arf-GAP with SH3 domain%2C ANK repeat and PH domain-containing protein 1 isoform X12;protein_id=XP_036015012.1;extra_copy_number=0
CM058255.1	Liftoff	CDS	61804866	61805036	.	-	.	ID=cds-XP_036015012.1;Parent=rna-XM_036159119.1;Dbxref=GeneID:13196,GenBank:XP_036015012.1,MGI:MGI:1342335;Name=XP_036015012.1;gbkey=CDS;gene=Asap1;product=arf-GAP with SH3 domain%2C ANK repeat and PH domain-containing protein 1 isoform X12;protein_id=XP_036015012.1;extra_copy_number=0
CM058255.1	Liftoff	CDS	61813919	61814147	.	-	.	ID=cds-XP_036015012.1;Parent=rna-XM_036159119.1;Dbxref=GeneID:13196,GenBank:XP_036015012.1,MGI:MGI:1342335;Name=XP_036015012.1;gbkey=CDS;gene=Asap1;product=arf-GAP with SH3 domain%2C ANK repeat and PH domain-containing protein 1 isoform X12;protein_id=XP_036015012.1;extra_copy_number=0
CM058255.1	Liftoff	CDS	61815969	61816076	.	-	.	ID=cds-XP_036015012.1;Parent=rna-XM_036159119.1;Dbxref=GeneID:13196,GenBank:XP_036015012.1,MGI:MGI:1342335;Name=XP_036015012.1;gbkey=CDS;gene=Asap1;product=arf-GAP with SH3 domain%2C ANK repeat and PH domain-containing protein 1 isoform X12;protein_id=XP_036015012.1;extra_copy_number=0
CM058255.1	Liftoff	CDS	61817633	61817700	.	-	.	ID=cds-XP_036015012.1;Parent=rna-XM_036159119.1;Dbxref=GeneID:13196,GenBank:XP_036015012.1,MGI:MGI:1342335;Name=XP_036015012.1;gbkey=CDS;gene=Asap1;product=arf-GAP with SH3 domain%2C ANK repeat and PH domain-containing protein 1 isoform X12;protein_id=XP_036015012.1;extra_copy_number=0
CM058255.1	Liftoff	CDS	61817826	61817941	.	-	.	ID=cds-XP_036015012.1;Parent=rna-XM_036159119.1;Dbxref=GeneID:13196,GenBank:XP_036015012.1,MGI:MGI:1342335;Name=XP_036015012.1;gbkey=CDS;gene=Asap1;product=arf-GAP with SH3 domain%2C ANK repeat and PH domain-containing protein 1 isoform X12;protein_id=XP_036015012.1;extra_copy_number=0
CM058255.1	Liftoff	CDS	61818276	61818361	.	-	.	ID=cds-XP_036015012.1;Parent=rna-XM_036159119.1;Dbxref=GeneID:13196,GenBank:XP_036015012.1,MGI:MGI:1342335;Name=XP_036015012.1;gbkey=CDS;gene=Asap1;product=arf-GAP with SH3 domain%2C ANK repeat and PH domain-containing protein 1 isoform X12;protein_id=XP_036015012.1;extra_copy_number=0
CM058255.1	Liftoff	CDS	61818679	61818865	.	-	.	ID=cds-XP_036015012.1;Parent=rna-XM_036159119.1;Dbxref=GeneID:13196,GenBank:XP_036015012.1,MGI:MGI:1342335;Name=XP_036015012.1;gbkey=CDS;gene=Asap1;product=arf-GAP with SH3 domain%2C ANK repeat and PH domain-containing protein 1 isoform X12;protein_id=XP_036015012.1;extra_copy_number=0
CM058255.1	Liftoff	CDS	61821330	61821421	.	-	.	ID=cds-XP_036015012.1;Parent=rna-XM_036159119.1;Dbxref=GeneID:13196,GenBank:XP_036015012.1,MGI:MGI:1342335;Name=XP_036015012.1;gbkey=CDS;gene=Asap1;product=arf-GAP with SH3 domain%2C ANK repeat and PH domain-containing protein 1 isoform X12;protein_id=XP_036015012.1;extra_copy_number=0
CM058255.1	Liftoff	CDS	61823129	61823262	.	-	.	ID=cds-XP_036015012.1;Parent=rna-XM_036159119.1;Dbxref=GeneID:13196,GenBank:XP_036015012.1,MGI:MGI:1342335;Name=XP_036015012.1;gbkey=CDS;gene=Asap1;product=arf-GAP with SH3 domain%2C ANK repeat and PH domain-containing protein 1 isoform X12;protein_id=XP_036015012.1;extra_copy_number=0
CM058255.1	Liftoff	CDS	61824062	61824225	.	-	.	ID=cds-XP_036015012.1;Parent=rna-XM_036159119.1;Dbxref=GeneID:13196,GenBank:XP_036015012.1,MGI:MGI:1342335;Name=XP_036015012.1;gbkey=CDS;gene=Asap1;product=arf-GAP with SH3 domain%2C ANK repeat and PH domain-containing protein 1 isoform X12;protein_id=XP_036015012.1;extra_copy_number=0
CM058255.1	Liftoff	CDS	61829766	61829814	.	-	.	ID=cds-XP_036015012.1;Parent=rna-XM_036159119.1;Dbxref=GeneID:13196,GenBank:XP_036015012.1,MGI:MGI:1342335;Name=XP_036015012.1;gbkey=CDS;gene=Asap1;product=arf-GAP with SH3 domain%2C ANK repeat and PH domain-containing protein 1 isoform X12;protein_id=XP_036015012.1;extra_copy_number=0
CM058255.1	Liftoff	CDS	61831914	61832001	.	-	.	ID=cds-XP_036015012.1;Parent=rna-XM_036159119.1;Dbxref=GeneID:13196,GenBank:XP_036015012.1,MGI:MGI:1342335;Name=XP_036015012.1;gbkey=CDS;gene=Asap1;product=arf-GAP with SH3 domain%2C ANK repeat and PH domain-containing protein 1 isoform X12;protein_id=XP_036015012.1;extra_copy_number=0
CM058255.1	Liftoff	CDS	61843566	61843635	.	-	.	ID=cds-XP_036015012.1;Parent=rna-XM_036159119.1;Dbxref=GeneID:13196,GenBank:XP_036015012.1,MGI:MGI:1342335;Name=XP_036015012.1;gbkey=CDS;gene=Asap1;product=arf-GAP with SH3 domain%2C ANK repeat and PH domain-containing protein 1 isoform X12;protein_id=XP_036015012.1;extra_copy_number=0
CM058255.1	Liftoff	CDS	61846790	61846890	.	-	.	ID=cds-XP_036015012.1;Parent=rna-XM_036159119.1;Dbxref=GeneID:13196,GenBank:XP_036015012.1,MGI:MGI:1342335;Name=XP_036015012.1;gbkey=CDS;gene=Asap1;product=arf-GAP with SH3 domain%2C ANK repeat and PH domain-containing protein 1 isoform X12;protein_id=XP_036015012.1;extra_copy_number=0
CM058255.1	Liftoff	CDS	61847804	61847812	.	-	.	ID=cds-XP_036015012.1;Parent=rna-XM_036159119.1;Dbxref=GeneID:13196,GenBank:XP_036015012.1,MGI:MGI:1342335;Name=XP_036015012.1;gbkey=CDS;gene=Asap1;product=arf-GAP with SH3 domain%2C ANK repeat and PH domain-containing protein 1 isoform X12;protein_id=XP_036015012.1;extra_copy_number=0
CM058255.1	Liftoff	CDS	61852842	61852964	.	-	.	ID=cds-XP_036015012.1;Parent=rna-XM_036159119.1;Dbxref=GeneID:13196,GenBank:XP_036015012.1,MGI:MGI:1342335;Name=XP_036015012.1;gbkey=CDS;gene=Asap1;product=arf-GAP with SH3 domain%2C ANK repeat and PH domain-containing protein 1 isoform X12;protein_id=XP_036015012.1;extra_copy_number=0
CM058255.1	Liftoff	CDS	61854182	61854257	.	-	.	ID=cds-XP_036015012.1;Parent=rna-XM_036159119.1;Dbxref=GeneID:13196,GenBank:XP_036015012.1,MGI:MGI:1342335;Name=XP_036015012.1;gbkey=CDS;gene=Asap1;product=arf-GAP with SH3 domain%2C ANK repeat and PH domain-containing protein 1 isoform X12;protein_id=XP_036015012.1;extra_copy_number=0
CM058255.1	Liftoff	CDS	61860420	61860505	.	-	.	ID=cds-XP_036015012.1;Parent=rna-XM_036159119.1;Dbxref=GeneID:13196,GenBank:XP_036015012.1,MGI:MGI:1342335;Name=XP_036015012.1;gbkey=CDS;gene=Asap1;product=arf-GAP with SH3 domain%2C ANK repeat and PH domain-containing protein 1 isoform X12;protein_id=XP_036015012.1;extra_copy_number=0
CM058255.1	Liftoff	CDS	61861660	61861789	.	-	.	ID=cds-XP_036015012.1;Parent=rna-XM_036159119.1;Dbxref=GeneID:13196,GenBank:XP_036015012.1,MGI:MGI:1342335;Name=XP_036015012.1;gbkey=CDS;gene=Asap1;product=arf-GAP with SH3 domain%2C ANK repeat and PH domain-containing protein 1 isoform X12;protein_id=XP_036015012.1;extra_copy_number=0
CM058255.1	Liftoff	CDS	61866645	61866694	.	-	.	ID=cds-XP_036015012.1;Parent=rna-XM_036159119.1;Dbxref=GeneID:13196,GenBank:XP_036015012.1,MGI:MGI:1342335;Name=XP_036015012.1;gbkey=CDS;gene=Asap1;product=arf-GAP with SH3 domain%2C ANK repeat and PH domain-containing protein 1 isoform X12;protein_id=XP_036015012.1;extra_copy_number=0
CM058255.1	Liftoff	CDS	61867178	61867252	.	-	.	ID=cds-XP_036015012.1;Parent=rna-XM_036159119.1;Dbxref=GeneID:13196,GenBank:XP_036015012.1,MGI:MGI:1342335;Name=XP_036015012.1;gbkey=CDS;gene=Asap1;product=arf-GAP with SH3 domain%2C ANK repeat and PH domain-containing protein 1 isoform X12;protein_id=XP_036015012.1;extra_copy_number=0
CM058255.1	Liftoff	CDS	61885439	61885584	.	-	.	ID=cds-XP_036015012.1;Parent=rna-XM_036159119.1;Dbxref=GeneID:13196,GenBank:XP_036015012.1,MGI:MGI:1342335;Name=XP_036015012.1;gbkey=CDS;gene=Asap1;product=arf-GAP with SH3 domain%2C ANK repeat and PH domain-containing protein 1 isoform X12;protein_id=XP_036015012.1;extra_copy_number=0
CM058255.1	Liftoff	CDS	61902439	61902511	.	-	.	ID=cds-XP_036015012.1;Parent=rna-XM_036159119.1;Dbxref=GeneID:13196,GenBank:XP_036015012.1,MGI:MGI:1342335;Name=XP_036015012.1;gbkey=CDS;gene=Asap1;product=arf-GAP with SH3 domain%2C ANK repeat and PH domain-containing protein 1 isoform X12;protein_id=XP_036015012.1;extra_copy_number=0
CM058255.1	Liftoff	CDS	62043744	62043752	.	-	.	ID=cds-XP_036015012.1;Parent=rna-XM_036159119.1;Dbxref=GeneID:13196,GenBank:XP_036015012.1,MGI:MGI:1342335;Name=XP_036015012.1;gbkey=CDS;gene=Asap1;product=arf-GAP with SH3 domain%2C ANK repeat and PH domain-containing protein 1 isoform X12;protein_id=XP_036015012.1;extra_copy_number=0
CM058255.1	Liftoff	mRNA	61780809	62077001	.	-	.	ID=rna-XM_036159120.1;Parent=gene-Asap1;Dbxref=GeneID:13196,GenBank:XM_036159120.1,MGI:MGI:1342335;Name=XM_036159120.1;gbkey=mRNA;gene=Asap1;model_evidence=Supporting evidence includes similarity to: 3 mRNAs%2C 58 ESTs%2C 3 Proteins%2C 844 long SRA reads%2C and 100%25 coverage of the annotated genomic feature by RNAseq alignments%2C including 20 samples with support for all annotated introns;product=ArfGAP with SH3 domain%2C ankyrin repeat and PH domain1%2C transcript variant X13;transcript_id=XM_036159120.1;matches_ref_protein=True;valid_ORF=True;extra_copy_number=0
CM058255.1	Liftoff	exon	61780809	61783475	.	-	.	ID=exon-XM_036159120.1-30;Parent=rna-XM_036159120.1;Dbxref=GeneID:13196,GenBank:XM_036159120.1,MGI:MGI:1342335;gbkey=mRNA;gene=Asap1;product=ArfGAP with SH3 domain%2C ankyrin repeat and PH domain1%2C transcript variant X13;transcript_id=XM_036159120.1;extra_copy_number=0
CM058255.1	Liftoff	exon	61786002	61786124	.	-	.	ID=exon-XM_036159120.1-29;Parent=rna-XM_036159120.1;Dbxref=GeneID:13196,GenBank:XM_036159120.1,MGI:MGI:1342335;gbkey=mRNA;gene=Asap1;product=ArfGAP with SH3 domain%2C ankyrin repeat and PH domain1%2C transcript variant X13;transcript_id=XM_036159120.1;extra_copy_number=0
CM058255.1	Liftoff	exon	61787967	61788466	.	-	.	ID=exon-XM_036159120.1-28;Parent=rna-XM_036159120.1;Dbxref=GeneID:13196,GenBank:XM_036159120.1,MGI:MGI:1342335;gbkey=mRNA;gene=Asap1;product=ArfGAP with SH3 domain%2C ankyrin repeat and PH domain1%2C transcript variant X13;transcript_id=XM_036159120.1;extra_copy_number=0
CM058255.1	Liftoff	exon	61793490	61793548	.	-	.	ID=exon-XM_036159120.1-27;Parent=rna-XM_036159120.1;Dbxref=GeneID:13196,GenBank:XM_036159120.1,MGI:MGI:1342335;gbkey=mRNA;gene=Asap1;product=ArfGAP with SH3 domain%2C ankyrin repeat and PH domain1%2C transcript variant X13;transcript_id=XM_036159120.1;extra_copy_number=0
CM058255.1	Liftoff	exon	61796363	61796432	.	-	.	ID=exon-XM_036159120.1-26;Parent=rna-XM_036159120.1;Dbxref=GeneID:13196,GenBank:XM_036159120.1,MGI:MGI:1342335;gbkey=mRNA;gene=Asap1;product=ArfGAP with SH3 domain%2C ankyrin repeat and PH domain1%2C transcript variant X13;transcript_id=XM_036159120.1;extra_copy_number=0
CM058255.1	Liftoff	exon	61813919	61814147	.	-	.	ID=exon-XM_036159120.1-25;Parent=rna-XM_036159120.1;Dbxref=GeneID:13196,GenBank:XM_036159120.1,MGI:MGI:1342335;gbkey=mRNA;gene=Asap1;product=ArfGAP with SH3 domain%2C ankyrin repeat and PH domain1%2C transcript variant X13;transcript_id=XM_036159120.1;extra_copy_number=0
CM058255.1	Liftoff	exon	61815969	61816076	.	-	.	ID=exon-XM_036159120.1-24;Parent=rna-XM_036159120.1;Dbxref=GeneID:13196,GenBank:XM_036159120.1,MGI:MGI:1342335;gbkey=mRNA;gene=Asap1;product=ArfGAP with SH3 domain%2C ankyrin repeat and PH domain1%2C transcript variant X13;transcript_id=XM_036159120.1;extra_copy_number=0
CM058255.1	Liftoff	exon	61817633	61817700	.	-	.	ID=exon-XM_036159120.1-23;Parent=rna-XM_036159120.1;Dbxref=GeneID:13196,GenBank:XM_036159120.1,MGI:MGI:1342335;gbkey=mRNA;gene=Asap1;product=ArfGAP with SH3 domain%2C ankyrin repeat and PH domain1%2C transcript variant X13;transcript_id=XM_036159120.1;extra_copy_number=0
CM058255.1	Liftoff	exon	61817826	61817941	.	-	.	ID=exon-XM_036159120.1-22;Parent=rna-XM_036159120.1;Dbxref=GeneID:13196,GenBank:XM_036159120.1,MGI:MGI:1342335;gbkey=mRNA;gene=Asap1;product=ArfGAP with SH3 domain%2C ankyrin repeat and PH domain1%2C transcript variant X13;transcript_id=XM_036159120.1;extra_copy_number=0
CM058255.1	Liftoff	exon	61818276	61818361	.	-	.	ID=exon-XM_036159120.1-21;Parent=rna-XM_036159120.1;Dbxref=GeneID:13196,GenBank:XM_036159120.1,MGI:MGI:1342335;gbkey=mRNA;gene=Asap1;product=ArfGAP with SH3 domain%2C ankyrin repeat and PH domain1%2C transcript variant X13;transcript_id=XM_036159120.1;extra_copy_number=0
CM058255.1	Liftoff	exon	61818679	61818865	.	-	.	ID=exon-XM_036159120.1-20;Parent=rna-XM_036159120.1;Dbxref=GeneID:13196,GenBank:XM_036159120.1,MGI:MGI:1342335;gbkey=mRNA;gene=Asap1;product=ArfGAP with SH3 domain%2C ankyrin repeat and PH domain1%2C transcript variant X13;transcript_id=XM_036159120.1;extra_copy_number=0
CM058255.1	Liftoff	exon	61821330	61821421	.	-	.	ID=exon-XM_036159120.1-19;Parent=rna-XM_036159120.1;Dbxref=GeneID:13196,GenBank:XM_036159120.1,MGI:MGI:1342335;gbkey=mRNA;gene=Asap1;product=ArfGAP with SH3 domain%2C ankyrin repeat and PH domain1%2C transcript variant X13;transcript_id=XM_036159120.1;extra_copy_number=0
CM058255.1	Liftoff	exon	61823129	61823262	.	-	.	ID=exon-XM_036159120.1-18;Parent=rna-XM_036159120.1;Dbxref=GeneID:13196,GenBank:XM_036159120.1,MGI:MGI:1342335;gbkey=mRNA;gene=Asap1;product=ArfGAP with SH3 domain%2C ankyrin repeat and PH domain1%2C transcript variant X13;transcript_id=XM_036159120.1;extra_copy_number=0
CM058255.1	Liftoff	exon	61824062	61824225	.	-	.	ID=exon-XM_036159120.1-17;Parent=rna-XM_036159120.1;Dbxref=GeneID:13196,GenBank:XM_036159120.1,MGI:MGI:1342335;gbkey=mRNA;gene=Asap1;product=ArfGAP with SH3 domain%2C ankyrin repeat and PH domain1%2C transcript variant X13;transcript_id=XM_036159120.1;extra_copy_number=0
CM058255.1	Liftoff	exon	61829766	61829814	.	-	.	ID=exon-XM_036159120.1-16;Parent=rna-XM_036159120.1;Dbxref=GeneID:13196,GenBank:XM_036159120.1,MGI:MGI:1342335;gbkey=mRNA;gene=Asap1;product=ArfGAP with SH3 domain%2C ankyrin repeat and PH domain1%2C transcript variant X13;transcript_id=XM_036159120.1;extra_copy_number=0
CM058255.1	Liftoff	exon	61831914	61832001	.	-	.	ID=exon-XM_036159120.1-15;Parent=rna-XM_036159120.1;Dbxref=GeneID:13196,GenBank:XM_036159120.1,MGI:MGI:1342335;gbkey=mRNA;gene=Asap1;product=ArfGAP with SH3 domain%2C ankyrin repeat and PH domain1%2C transcript variant X13;transcript_id=XM_036159120.1;extra_copy_number=0
CM058255.1	Liftoff	exon	61843566	61843635	.	-	.	ID=exon-XM_036159120.1-14;Parent=rna-XM_036159120.1;Dbxref=GeneID:13196,GenBank:XM_036159120.1,MGI:MGI:1342335;gbkey=mRNA;gene=Asap1;product=ArfGAP with SH3 domain%2C ankyrin repeat and PH domain1%2C transcript variant X13;transcript_id=XM_036159120.1;extra_copy_number=0
CM058255.1	Liftoff	exon	61846790	61846890	.	-	.	ID=exon-XM_036159120.1-13;Parent=rna-XM_036159120.1;Dbxref=GeneID:13196,GenBank:XM_036159120.1,MGI:MGI:1342335;gbkey=mRNA;gene=Asap1;product=ArfGAP with SH3 domain%2C ankyrin repeat and PH domain1%2C transcript variant X13;transcript_id=XM_036159120.1;extra_copy_number=0
CM058255.1	Liftoff	exon	61847804	61847812	.	-	.	ID=exon-XM_036159120.1-12;Parent=rna-XM_036159120.1;Dbxref=GeneID:13196,GenBank:XM_036159120.1,MGI:MGI:1342335;gbkey=mRNA;gene=Asap1;product=ArfGAP with SH3 domain%2C ankyrin repeat and PH domain1%2C transcript variant X13;transcript_id=XM_036159120.1;extra_copy_number=0
CM058255.1	Liftoff	exon	61852878	61852964	.	-	.	ID=exon-XM_036159120.1-11;Parent=rna-XM_036159120.1;Dbxref=GeneID:13196,GenBank:XM_036159120.1,MGI:MGI:1342335;gbkey=mRNA;gene=Asap1;product=ArfGAP with SH3 domain%2C ankyrin repeat and PH domain1%2C transcript variant X13;transcript_id=XM_036159120.1;extra_copy_number=0
CM058255.1	Liftoff	exon	61854182	61854257	.	-	.	ID=exon-XM_036159120.1-10;Parent=rna-XM_036159120.1;Dbxref=GeneID:13196,GenBank:XM_036159120.1,MGI:MGI:1342335;gbkey=mRNA;gene=Asap1;product=ArfGAP with SH3 domain%2C ankyrin repeat and PH domain1%2C transcript variant X13;transcript_id=XM_036159120.1;extra_copy_number=0
CM058255.1	Liftoff	exon	61860420	61860505	.	-	.	ID=exon-XM_036159120.1-9;Parent=rna-XM_036159120.1;Dbxref=GeneID:13196,GenBank:XM_036159120.1,MGI:MGI:1342335;gbkey=mRNA;gene=Asap1;product=ArfGAP with SH3 domain%2C ankyrin repeat and PH domain1%2C transcript variant X13;transcript_id=XM_036159120.1;extra_copy_number=0
CM058255.1	Liftoff	exon	61861660	61861789	.	-	.	ID=exon-XM_036159120.1-8;Parent=rna-XM_036159120.1;Dbxref=GeneID:13196,GenBank:XM_036159120.1,MGI:MGI:1342335;gbkey=mRNA;gene=Asap1;product=ArfGAP with SH3 domain%2C ankyrin repeat and PH domain1%2C transcript variant X13;transcript_id=XM_036159120.1;extra_copy_number=0
CM058255.1	Liftoff	exon	61866645	61866694	.	-	.	ID=exon-XM_036159120.1-7;Parent=rna-XM_036159120.1;Dbxref=GeneID:13196,GenBank:XM_036159120.1,MGI:MGI:1342335;gbkey=mRNA;gene=Asap1;product=ArfGAP with SH3 domain%2C ankyrin repeat and PH domain1%2C transcript variant X13;transcript_id=XM_036159120.1;extra_copy_number=0
CM058255.1	Liftoff	exon	61867178	61867252	.	-	.	ID=exon-XM_036159120.1-6;Parent=rna-XM_036159120.1;Dbxref=GeneID:13196,GenBank:XM_036159120.1,MGI:MGI:1342335;gbkey=mRNA;gene=Asap1;product=ArfGAP with SH3 domain%2C ankyrin repeat and PH domain1%2C transcript variant X13;transcript_id=XM_036159120.1;extra_copy_number=0
CM058255.1	Liftoff	exon	61885439	61885584	.	-	.	ID=exon-XM_036159120.1-5;Parent=rna-XM_036159120.1;Dbxref=GeneID:13196,GenBank:XM_036159120.1,MGI:MGI:1342335;gbkey=mRNA;gene=Asap1;product=ArfGAP with SH3 domain%2C ankyrin repeat and PH domain1%2C transcript variant X13;transcript_id=XM_036159120.1;extra_copy_number=0
CM058255.1	Liftoff	exon	61902439	61902511	.	-	.	ID=exon-XM_036159120.1-4;Parent=rna-XM_036159120.1;Dbxref=GeneID:13196,GenBank:XM_036159120.1,MGI:MGI:1342335;gbkey=mRNA;gene=Asap1;product=ArfGAP with SH3 domain%2C ankyrin repeat and PH domain1%2C transcript variant X13;transcript_id=XM_036159120.1;extra_copy_number=0
CM058255.1	Liftoff	exon	62006252	62006378	.	-	.	ID=exon-XM_036159120.1-3;Parent=rna-XM_036159120.1;Dbxref=GeneID:13196,GenBank:XM_036159120.1,MGI:MGI:1342335;gbkey=mRNA;gene=Asap1;product=ArfGAP with SH3 domain%2C ankyrin repeat and PH domain1%2C transcript variant X13;transcript_id=XM_036159120.1;extra_copy_number=0
CM058255.1	Liftoff	exon	62043744	62043829	.	-	.	ID=exon-XM_036159120.1-2;Parent=rna-XM_036159120.1;Dbxref=GeneID:13196,GenBank:XM_036159120.1,MGI:MGI:1342335;gbkey=mRNA;gene=Asap1;product=ArfGAP with SH3 domain%2C ankyrin repeat and PH domain1%2C transcript variant X13;transcript_id=XM_036159120.1;extra_copy_number=0
CM058255.1	Liftoff	exon	62076645	62077001	.	-	.	ID=exon-XM_036159120.1-1;Parent=rna-XM_036159120.1;Dbxref=GeneID:13196,GenBank:XM_036159120.1,MGI:MGI:1342335;gbkey=mRNA;gene=Asap1;product=ArfGAP with SH3 domain%2C ankyrin repeat and PH domain1%2C transcript variant X13;transcript_id=XM_036159120.1;extra_copy_number=0
CM058255.1	Liftoff	CDS	61783401	61783475	.	-	.	ID=cds-XP_036015013.1;Parent=rna-XM_036159120.1;Dbxref=GeneID:13196,GenBank:XP_036015013.1,MGI:MGI:1342335;Name=XP_036015013.1;gbkey=CDS;gene=Asap1;product=arf-GAP with SH3 domain%2C ANK repeat and PH domain-containing protein 1 isoform X13;protein_id=XP_036015013.1;extra_copy_number=0
CM058255.1	Liftoff	CDS	61786002	61786124	.	-	.	ID=cds-XP_036015013.1;Parent=rna-XM_036159120.1;Dbxref=GeneID:13196,GenBank:XP_036015013.1,MGI:MGI:1342335;Name=XP_036015013.1;gbkey=CDS;gene=Asap1;product=arf-GAP with SH3 domain%2C ANK repeat and PH domain-containing protein 1 isoform X13;protein_id=XP_036015013.1;extra_copy_number=0
CM058255.1	Liftoff	CDS	61787967	61788466	.	-	.	ID=cds-XP_036015013.1;Parent=rna-XM_036159120.1;Dbxref=GeneID:13196,GenBank:XP_036015013.1,MGI:MGI:1342335;Name=XP_036015013.1;gbkey=CDS;gene=Asap1;product=arf-GAP with SH3 domain%2C ANK repeat and PH domain-containing protein 1 isoform X13;protein_id=XP_036015013.1;extra_copy_number=0
CM058255.1	Liftoff	CDS	61793490	61793548	.	-	.	ID=cds-XP_036015013.1;Parent=rna-XM_036159120.1;Dbxref=GeneID:13196,GenBank:XP_036015013.1,MGI:MGI:1342335;Name=XP_036015013.1;gbkey=CDS;gene=Asap1;product=arf-GAP with SH3 domain%2C ANK repeat and PH domain-containing protein 1 isoform X13;protein_id=XP_036015013.1;extra_copy_number=0
CM058255.1	Liftoff	CDS	61796363	61796432	.	-	.	ID=cds-XP_036015013.1;Parent=rna-XM_036159120.1;Dbxref=GeneID:13196,GenBank:XP_036015013.1,MGI:MGI:1342335;Name=XP_036015013.1;gbkey=CDS;gene=Asap1;product=arf-GAP with SH3 domain%2C ANK repeat and PH domain-containing protein 1 isoform X13;protein_id=XP_036015013.1;extra_copy_number=0
CM058255.1	Liftoff	CDS	61813919	61814147	.	-	.	ID=cds-XP_036015013.1;Parent=rna-XM_036159120.1;Dbxref=GeneID:13196,GenBank:XP_036015013.1,MGI:MGI:1342335;Name=XP_036015013.1;gbkey=CDS;gene=Asap1;product=arf-GAP with SH3 domain%2C ANK repeat and PH domain-containing protein 1 isoform X13;protein_id=XP_036015013.1;extra_copy_number=0
CM058255.1	Liftoff	CDS	61815969	61816076	.	-	.	ID=cds-XP_036015013.1;Parent=rna-XM_036159120.1;Dbxref=GeneID:13196,GenBank:XP_036015013.1,MGI:MGI:1342335;Name=XP_036015013.1;gbkey=CDS;gene=Asap1;product=arf-GAP with SH3 domain%2C ANK repeat and PH domain-containing protein 1 isoform X13;protein_id=XP_036015013.1;extra_copy_number=0
CM058255.1	Liftoff	CDS	61817633	61817700	.	-	.	ID=cds-XP_036015013.1;Parent=rna-XM_036159120.1;Dbxref=GeneID:13196,GenBank:XP_036015013.1,MGI:MGI:1342335;Name=XP_036015013.1;gbkey=CDS;gene=Asap1;product=arf-GAP with SH3 domain%2C ANK repeat and PH domain-containing protein 1 isoform X13;protein_id=XP_036015013.1;extra_copy_number=0
CM058255.1	Liftoff	CDS	61817826	61817941	.	-	.	ID=cds-XP_036015013.1;Parent=rna-XM_036159120.1;Dbxref=GeneID:13196,GenBank:XP_036015013.1,MGI:MGI:1342335;Name=XP_036015013.1;gbkey=CDS;gene=Asap1;product=arf-GAP with SH3 domain%2C ANK repeat and PH domain-containing protein 1 isoform X13;protein_id=XP_036015013.1;extra_copy_number=0
CM058255.1	Liftoff	CDS	61818276	61818361	.	-	.	ID=cds-XP_036015013.1;Parent=rna-XM_036159120.1;Dbxref=GeneID:13196,GenBank:XP_036015013.1,MGI:MGI:1342335;Name=XP_036015013.1;gbkey=CDS;gene=Asap1;product=arf-GAP with SH3 domain%2C ANK repeat and PH domain-containing protein 1 isoform X13;protein_id=XP_036015013.1;extra_copy_number=0
CM058255.1	Liftoff	CDS	61818679	61818865	.	-	.	ID=cds-XP_036015013.1;Parent=rna-XM_036159120.1;Dbxref=GeneID:13196,GenBank:XP_036015013.1,MGI:MGI:1342335;Name=XP_036015013.1;gbkey=CDS;gene=Asap1;product=arf-GAP with SH3 domain%2C ANK repeat and PH domain-containing protein 1 isoform X13;protein_id=XP_036015013.1;extra_copy_number=0
CM058255.1	Liftoff	CDS	61821330	61821421	.	-	.	ID=cds-XP_036015013.1;Parent=rna-XM_036159120.1;Dbxref=GeneID:13196,GenBank:XP_036015013.1,MGI:MGI:1342335;Name=XP_036015013.1;gbkey=CDS;gene=Asap1;product=arf-GAP with SH3 domain%2C ANK repeat and PH domain-containing protein 1 isoform X13;protein_id=XP_036015013.1;extra_copy_number=0
CM058255.1	Liftoff	CDS	61823129	61823262	.	-	.	ID=cds-XP_036015013.1;Parent=rna-XM_036159120.1;Dbxref=GeneID:13196,GenBank:XP_036015013.1,MGI:MGI:1342335;Name=XP_036015013.1;gbkey=CDS;gene=Asap1;product=arf-GAP with SH3 domain%2C ANK repeat and PH domain-containing protein 1 isoform X13;protein_id=XP_036015013.1;extra_copy_number=0
CM058255.1	Liftoff	CDS	61824062	61824225	.	-	.	ID=cds-XP_036015013.1;Parent=rna-XM_036159120.1;Dbxref=GeneID:13196,GenBank:XP_036015013.1,MGI:MGI:1342335;Name=XP_036015013.1;gbkey=CDS;gene=Asap1;product=arf-GAP with SH3 domain%2C ANK repeat and PH domain-containing protein 1 isoform X13;protein_id=XP_036015013.1;extra_copy_number=0
CM058255.1	Liftoff	CDS	61829766	61829814	.	-	.	ID=cds-XP_036015013.1;Parent=rna-XM_036159120.1;Dbxref=GeneID:13196,GenBank:XP_036015013.1,MGI:MGI:1342335;Name=XP_036015013.1;gbkey=CDS;gene=Asap1;product=arf-GAP with SH3 domain%2C ANK repeat and PH domain-containing protein 1 isoform X13;protein_id=XP_036015013.1;extra_copy_number=0
CM058255.1	Liftoff	CDS	61831914	61832001	.	-	.	ID=cds-XP_036015013.1;Parent=rna-XM_036159120.1;Dbxref=GeneID:13196,GenBank:XP_036015013.1,MGI:MGI:1342335;Name=XP_036015013.1;gbkey=CDS;gene=Asap1;product=arf-GAP with SH3 domain%2C ANK repeat and PH domain-containing protein 1 isoform X13;protein_id=XP_036015013.1;extra_copy_number=0
CM058255.1	Liftoff	CDS	61843566	61843635	.	-	.	ID=cds-XP_036015013.1;Parent=rna-XM_036159120.1;Dbxref=GeneID:13196,GenBank:XP_036015013.1,MGI:MGI:1342335;Name=XP_036015013.1;gbkey=CDS;gene=Asap1;product=arf-GAP with SH3 domain%2C ANK repeat and PH domain-containing protein 1 isoform X13;protein_id=XP_036015013.1;extra_copy_number=0
CM058255.1	Liftoff	CDS	61846790	61846890	.	-	.	ID=cds-XP_036015013.1;Parent=rna-XM_036159120.1;Dbxref=GeneID:13196,GenBank:XP_036015013.1,MGI:MGI:1342335;Name=XP_036015013.1;gbkey=CDS;gene=Asap1;product=arf-GAP with SH3 domain%2C ANK repeat and PH domain-containing protein 1 isoform X13;protein_id=XP_036015013.1;extra_copy_number=0
CM058255.1	Liftoff	CDS	61847804	61847812	.	-	.	ID=cds-XP_036015013.1;Parent=rna-XM_036159120.1;Dbxref=GeneID:13196,GenBank:XP_036015013.1,MGI:MGI:1342335;Name=XP_036015013.1;gbkey=CDS;gene=Asap1;product=arf-GAP with SH3 domain%2C ANK repeat and PH domain-containing protein 1 isoform X13;protein_id=XP_036015013.1;extra_copy_number=0
CM058255.1	Liftoff	CDS	61852878	61852964	.	-	.	ID=cds-XP_036015013.1;Parent=rna-XM_036159120.1;Dbxref=GeneID:13196,GenBank:XP_036015013.1,MGI:MGI:1342335;Name=XP_036015013.1;gbkey=CDS;gene=Asap1;product=arf-GAP with SH3 domain%2C ANK repeat and PH domain-containing protein 1 isoform X13;protein_id=XP_036015013.1;extra_copy_number=0
CM058255.1	Liftoff	CDS	61854182	61854257	.	-	.	ID=cds-XP_036015013.1;Parent=rna-XM_036159120.1;Dbxref=GeneID:13196,GenBank:XP_036015013.1,MGI:MGI:1342335;Name=XP_036015013.1;gbkey=CDS;gene=Asap1;product=arf-GAP with SH3 domain%2C ANK repeat and PH domain-containing protein 1 isoform X13;protein_id=XP_036015013.1;extra_copy_number=0
CM058255.1	Liftoff	CDS	61860420	61860505	.	-	.	ID=cds-XP_036015013.1;Parent=rna-XM_036159120.1;Dbxref=GeneID:13196,GenBank:XP_036015013.1,MGI:MGI:1342335;Name=XP_036015013.1;gbkey=CDS;gene=Asap1;product=arf-GAP with SH3 domain%2C ANK repeat and PH domain-containing protein 1 isoform X13;protein_id=XP_036015013.1;extra_copy_number=0
CM058255.1	Liftoff	CDS	61861660	61861789	.	-	.	ID=cds-XP_036015013.1;Parent=rna-XM_036159120.1;Dbxref=GeneID:13196,GenBank:XP_036015013.1,MGI:MGI:1342335;Name=XP_036015013.1;gbkey=CDS;gene=Asap1;product=arf-GAP with SH3 domain%2C ANK repeat and PH domain-containing protein 1 isoform X13;protein_id=XP_036015013.1;extra_copy_number=0
CM058255.1	Liftoff	CDS	61866645	61866694	.	-	.	ID=cds-XP_036015013.1;Parent=rna-XM_036159120.1;Dbxref=GeneID:13196,GenBank:XP_036015013.1,MGI:MGI:1342335;Name=XP_036015013.1;gbkey=CDS;gene=Asap1;product=arf-GAP with SH3 domain%2C ANK repeat and PH domain-containing protein 1 isoform X13;protein_id=XP_036015013.1;extra_copy_number=0
CM058255.1	Liftoff	CDS	61867178	61867252	.	-	.	ID=cds-XP_036015013.1;Parent=rna-XM_036159120.1;Dbxref=GeneID:13196,GenBank:XP_036015013.1,MGI:MGI:1342335;Name=XP_036015013.1;gbkey=CDS;gene=Asap1;product=arf-GAP with SH3 domain%2C ANK repeat and PH domain-containing protein 1 isoform X13;protein_id=XP_036015013.1;extra_copy_number=0
CM058255.1	Liftoff	CDS	61885439	61885584	.	-	.	ID=cds-XP_036015013.1;Parent=rna-XM_036159120.1;Dbxref=GeneID:13196,GenBank:XP_036015013.1,MGI:MGI:1342335;Name=XP_036015013.1;gbkey=CDS;gene=Asap1;product=arf-GAP with SH3 domain%2C ANK repeat and PH domain-containing protein 1 isoform X13;protein_id=XP_036015013.1;extra_copy_number=0
CM058255.1	Liftoff	CDS	61902439	61902511	.	-	.	ID=cds-XP_036015013.1;Parent=rna-XM_036159120.1;Dbxref=GeneID:13196,GenBank:XP_036015013.1,MGI:MGI:1342335;Name=XP_036015013.1;gbkey=CDS;gene=Asap1;product=arf-GAP with SH3 domain%2C ANK repeat and PH domain-containing protein 1 isoform X13;protein_id=XP_036015013.1;extra_copy_number=0
CM058255.1	Liftoff	CDS	62006252	62006378	.	-	.	ID=cds-XP_036015013.1;Parent=rna-XM_036159120.1;Dbxref=GeneID:13196,GenBank:XP_036015013.1,MGI:MGI:1342335;Name=XP_036015013.1;gbkey=CDS;gene=Asap1;product=arf-GAP with SH3 domain%2C ANK repeat and PH domain-containing protein 1 isoform X13;protein_id=XP_036015013.1;extra_copy_number=0
CM058255.1	Liftoff	CDS	62043744	62043802	.	-	.	ID=cds-XP_036015013.1;Parent=rna-XM_036159120.1;Dbxref=GeneID:13196,GenBank:XP_036015013.1,MGI:MGI:1342335;Name=XP_036015013.1;gbkey=CDS;gene=Asap1;product=arf-GAP with SH3 domain%2C ANK repeat and PH domain-containing protein 1 isoform X13;protein_id=XP_036015013.1;extra_copy_number=0
CM058255.1	Liftoff	mRNA	61780809	62077001	.	-	.	ID=rna-XM_036159121.1;Parent=gene-Asap1;Dbxref=GeneID:13196,GenBank:XM_036159121.1,MGI:MGI:1342335;Name=XM_036159121.1;gbkey=mRNA;gene=Asap1;model_evidence=Supporting evidence includes similarity to: 3 mRNAs%2C 59 ESTs%2C 4 Proteins%2C 854 long SRA reads%2C and 100%25 coverage of the annotated genomic feature by RNAseq alignments%2C including 40 samples with support for all annotated introns;product=ArfGAP with SH3 domain%2C ankyrin repeat and PH domain1%2C transcript variant X14;transcript_id=XM_036159121.1;matches_ref_protein=True;valid_ORF=True;extra_copy_number=0
CM058255.1	Liftoff	exon	61780809	61783475	.	-	.	ID=exon-XM_036159121.1-29;Parent=rna-XM_036159121.1;Dbxref=GeneID:13196,GenBank:XM_036159121.1,MGI:MGI:1342335;gbkey=mRNA;gene=Asap1;product=ArfGAP with SH3 domain%2C ankyrin repeat and PH domain1%2C transcript variant X14;transcript_id=XM_036159121.1;extra_copy_number=0
CM058255.1	Liftoff	exon	61786002	61786124	.	-	.	ID=exon-XM_036159121.1-28;Parent=rna-XM_036159121.1;Dbxref=GeneID:13196,GenBank:XM_036159121.1,MGI:MGI:1342335;gbkey=mRNA;gene=Asap1;product=ArfGAP with SH3 domain%2C ankyrin repeat and PH domain1%2C transcript variant X14;transcript_id=XM_036159121.1;extra_copy_number=0
CM058255.1	Liftoff	exon	61787967	61788466	.	-	.	ID=exon-XM_036159121.1-27;Parent=rna-XM_036159121.1;Dbxref=GeneID:13196,GenBank:XM_036159121.1,MGI:MGI:1342335;gbkey=mRNA;gene=Asap1;product=ArfGAP with SH3 domain%2C ankyrin repeat and PH domain1%2C transcript variant X14;transcript_id=XM_036159121.1;extra_copy_number=0
CM058255.1	Liftoff	exon	61793490	61793548	.	-	.	ID=exon-XM_036159121.1-26;Parent=rna-XM_036159121.1;Dbxref=GeneID:13196,GenBank:XM_036159121.1,MGI:MGI:1342335;gbkey=mRNA;gene=Asap1;product=ArfGAP with SH3 domain%2C ankyrin repeat and PH domain1%2C transcript variant X14;transcript_id=XM_036159121.1;extra_copy_number=0
CM058255.1	Liftoff	exon	61796363	61796432	.	-	.	ID=exon-XM_036159121.1-25;Parent=rna-XM_036159121.1;Dbxref=GeneID:13196,GenBank:XM_036159121.1,MGI:MGI:1342335;gbkey=mRNA;gene=Asap1;product=ArfGAP with SH3 domain%2C ankyrin repeat and PH domain1%2C transcript variant X14;transcript_id=XM_036159121.1;extra_copy_number=0
CM058255.1	Liftoff	exon	61813919	61814147	.	-	.	ID=exon-XM_036159121.1-24;Parent=rna-XM_036159121.1;Dbxref=GeneID:13196,GenBank:XM_036159121.1,MGI:MGI:1342335;gbkey=mRNA;gene=Asap1;product=ArfGAP with SH3 domain%2C ankyrin repeat and PH domain1%2C transcript variant X14;transcript_id=XM_036159121.1;extra_copy_number=0
CM058255.1	Liftoff	exon	61815969	61816076	.	-	.	ID=exon-XM_036159121.1-23;Parent=rna-XM_036159121.1;Dbxref=GeneID:13196,GenBank:XM_036159121.1,MGI:MGI:1342335;gbkey=mRNA;gene=Asap1;product=ArfGAP with SH3 domain%2C ankyrin repeat and PH domain1%2C transcript variant X14;transcript_id=XM_036159121.1;extra_copy_number=0
CM058255.1	Liftoff	exon	61817633	61817700	.	-	.	ID=exon-XM_036159121.1-22;Parent=rna-XM_036159121.1;Dbxref=GeneID:13196,GenBank:XM_036159121.1,MGI:MGI:1342335;gbkey=mRNA;gene=Asap1;product=ArfGAP with SH3 domain%2C ankyrin repeat and PH domain1%2C transcript variant X14;transcript_id=XM_036159121.1;extra_copy_number=0
CM058255.1	Liftoff	exon	61817826	61817941	.	-	.	ID=exon-XM_036159121.1-21;Parent=rna-XM_036159121.1;Dbxref=GeneID:13196,GenBank:XM_036159121.1,MGI:MGI:1342335;gbkey=mRNA;gene=Asap1;product=ArfGAP with SH3 domain%2C ankyrin repeat and PH domain1%2C transcript variant X14;transcript_id=XM_036159121.1;extra_copy_number=0
CM058255.1	Liftoff	exon	61818276	61818361	.	-	.	ID=exon-XM_036159121.1-20;Parent=rna-XM_036159121.1;Dbxref=GeneID:13196,GenBank:XM_036159121.1,MGI:MGI:1342335;gbkey=mRNA;gene=Asap1;product=ArfGAP with SH3 domain%2C ankyrin repeat and PH domain1%2C transcript variant X14;transcript_id=XM_036159121.1;extra_copy_number=0
CM058255.1	Liftoff	exon	61818679	61818865	.	-	.	ID=exon-XM_036159121.1-19;Parent=rna-XM_036159121.1;Dbxref=GeneID:13196,GenBank:XM_036159121.1,MGI:MGI:1342335;gbkey=mRNA;gene=Asap1;product=ArfGAP with SH3 domain%2C ankyrin repeat and PH domain1%2C transcript variant X14;transcript_id=XM_036159121.1;extra_copy_number=0
CM058255.1	Liftoff	exon	61821330	61821421	.	-	.	ID=exon-XM_036159121.1-18;Parent=rna-XM_036159121.1;Dbxref=GeneID:13196,GenBank:XM_036159121.1,MGI:MGI:1342335;gbkey=mRNA;gene=Asap1;product=ArfGAP with SH3 domain%2C ankyrin repeat and PH domain1%2C transcript variant X14;transcript_id=XM_036159121.1;extra_copy_number=0
CM058255.1	Liftoff	exon	61823129	61823262	.	-	.	ID=exon-XM_036159121.1-17;Parent=rna-XM_036159121.1;Dbxref=GeneID:13196,GenBank:XM_036159121.1,MGI:MGI:1342335;gbkey=mRNA;gene=Asap1;product=ArfGAP with SH3 domain%2C ankyrin repeat and PH domain1%2C transcript variant X14;transcript_id=XM_036159121.1;extra_copy_number=0
CM058255.1	Liftoff	exon	61824062	61824225	.	-	.	ID=exon-XM_036159121.1-16;Parent=rna-XM_036159121.1;Dbxref=GeneID:13196,GenBank:XM_036159121.1,MGI:MGI:1342335;gbkey=mRNA;gene=Asap1;product=ArfGAP with SH3 domain%2C ankyrin repeat and PH domain1%2C transcript variant X14;transcript_id=XM_036159121.1;extra_copy_number=0
CM058255.1	Liftoff	exon	61829766	61829814	.	-	.	ID=exon-XM_036159121.1-15;Parent=rna-XM_036159121.1;Dbxref=GeneID:13196,GenBank:XM_036159121.1,MGI:MGI:1342335;gbkey=mRNA;gene=Asap1;product=ArfGAP with SH3 domain%2C ankyrin repeat and PH domain1%2C transcript variant X14;transcript_id=XM_036159121.1;extra_copy_number=0
CM058255.1	Liftoff	exon	61831914	61832001	.	-	.	ID=exon-XM_036159121.1-14;Parent=rna-XM_036159121.1;Dbxref=GeneID:13196,GenBank:XM_036159121.1,MGI:MGI:1342335;gbkey=mRNA;gene=Asap1;product=ArfGAP with SH3 domain%2C ankyrin repeat and PH domain1%2C transcript variant X14;transcript_id=XM_036159121.1;extra_copy_number=0
CM058255.1	Liftoff	exon	61843566	61843635	.	-	.	ID=exon-XM_036159121.1-13;Parent=rna-XM_036159121.1;Dbxref=GeneID:13196,GenBank:XM_036159121.1,MGI:MGI:1342335;gbkey=mRNA;gene=Asap1;product=ArfGAP with SH3 domain%2C ankyrin repeat and PH domain1%2C transcript variant X14;transcript_id=XM_036159121.1;extra_copy_number=0
CM058255.1	Liftoff	exon	61846790	61846890	.	-	.	ID=exon-XM_036159121.1-12;Parent=rna-XM_036159121.1;Dbxref=GeneID:13196,GenBank:XM_036159121.1,MGI:MGI:1342335;gbkey=mRNA;gene=Asap1;product=ArfGAP with SH3 domain%2C ankyrin repeat and PH domain1%2C transcript variant X14;transcript_id=XM_036159121.1;extra_copy_number=0
CM058255.1	Liftoff	exon	61852878	61852964	.	-	.	ID=exon-XM_036159121.1-11;Parent=rna-XM_036159121.1;Dbxref=GeneID:13196,GenBank:XM_036159121.1,MGI:MGI:1342335;gbkey=mRNA;gene=Asap1;product=ArfGAP with SH3 domain%2C ankyrin repeat and PH domain1%2C transcript variant X14;transcript_id=XM_036159121.1;extra_copy_number=0
CM058255.1	Liftoff	exon	61854182	61854257	.	-	.	ID=exon-XM_036159121.1-10;Parent=rna-XM_036159121.1;Dbxref=GeneID:13196,GenBank:XM_036159121.1,MGI:MGI:1342335;gbkey=mRNA;gene=Asap1;product=ArfGAP with SH3 domain%2C ankyrin repeat and PH domain1%2C transcript variant X14;transcript_id=XM_036159121.1;extra_copy_number=0
CM058255.1	Liftoff	exon	61860420	61860505	.	-	.	ID=exon-XM_036159121.1-9;Parent=rna-XM_036159121.1;Dbxref=GeneID:13196,GenBank:XM_036159121.1,MGI:MGI:1342335;gbkey=mRNA;gene=Asap1;product=ArfGAP with SH3 domain%2C ankyrin repeat and PH domain1%2C transcript variant X14;transcript_id=XM_036159121.1;extra_copy_number=0
CM058255.1	Liftoff	exon	61861660	61861789	.	-	.	ID=exon-XM_036159121.1-8;Parent=rna-XM_036159121.1;Dbxref=GeneID:13196,GenBank:XM_036159121.1,MGI:MGI:1342335;gbkey=mRNA;gene=Asap1;product=ArfGAP with SH3 domain%2C ankyrin repeat and PH domain1%2C transcript variant X14;transcript_id=XM_036159121.1;extra_copy_number=0
CM058255.1	Liftoff	exon	61866645	61866694	.	-	.	ID=exon-XM_036159121.1-7;Parent=rna-XM_036159121.1;Dbxref=GeneID:13196,GenBank:XM_036159121.1,MGI:MGI:1342335;gbkey=mRNA;gene=Asap1;product=ArfGAP with SH3 domain%2C ankyrin repeat and PH domain1%2C transcript variant X14;transcript_id=XM_036159121.1;extra_copy_number=0
CM058255.1	Liftoff	exon	61867178	61867252	.	-	.	ID=exon-XM_036159121.1-6;Parent=rna-XM_036159121.1;Dbxref=GeneID:13196,GenBank:XM_036159121.1,MGI:MGI:1342335;gbkey=mRNA;gene=Asap1;product=ArfGAP with SH3 domain%2C ankyrin repeat and PH domain1%2C transcript variant X14;transcript_id=XM_036159121.1;extra_copy_number=0
CM058255.1	Liftoff	exon	61885439	61885584	.	-	.	ID=exon-XM_036159121.1-5;Parent=rna-XM_036159121.1;Dbxref=GeneID:13196,GenBank:XM_036159121.1,MGI:MGI:1342335;gbkey=mRNA;gene=Asap1;product=ArfGAP with SH3 domain%2C ankyrin repeat and PH domain1%2C transcript variant X14;transcript_id=XM_036159121.1;extra_copy_number=0
CM058255.1	Liftoff	exon	61902439	61902511	.	-	.	ID=exon-XM_036159121.1-4;Parent=rna-XM_036159121.1;Dbxref=GeneID:13196,GenBank:XM_036159121.1,MGI:MGI:1342335;gbkey=mRNA;gene=Asap1;product=ArfGAP with SH3 domain%2C ankyrin repeat and PH domain1%2C transcript variant X14;transcript_id=XM_036159121.1;extra_copy_number=0
CM058255.1	Liftoff	exon	62006252	62006378	.	-	.	ID=exon-XM_036159121.1-3;Parent=rna-XM_036159121.1;Dbxref=GeneID:13196,GenBank:XM_036159121.1,MGI:MGI:1342335;gbkey=mRNA;gene=Asap1;product=ArfGAP with SH3 domain%2C ankyrin repeat and PH domain1%2C transcript variant X14;transcript_id=XM_036159121.1;extra_copy_number=0
CM058255.1	Liftoff	exon	62043744	62043829	.	-	.	ID=exon-XM_036159121.1-2;Parent=rna-XM_036159121.1;Dbxref=GeneID:13196,GenBank:XM_036159121.1,MGI:MGI:1342335;gbkey=mRNA;gene=Asap1;product=ArfGAP with SH3 domain%2C ankyrin repeat and PH domain1%2C transcript variant X14;transcript_id=XM_036159121.1;extra_copy_number=0
CM058255.1	Liftoff	exon	62076645	62077001	.	-	.	ID=exon-XM_036159121.1-1;Parent=rna-XM_036159121.1;Dbxref=GeneID:13196,GenBank:XM_036159121.1,MGI:MGI:1342335;gbkey=mRNA;gene=Asap1;product=ArfGAP with SH3 domain%2C ankyrin repeat and PH domain1%2C transcript variant X14;transcript_id=XM_036159121.1;extra_copy_number=0
CM058255.1	Liftoff	CDS	61783401	61783475	.	-	.	ID=cds-XP_036015014.1;Parent=rna-XM_036159121.1;Dbxref=GeneID:13196,GenBank:XP_036015014.1,MGI:MGI:1342335;Name=XP_036015014.1;gbkey=CDS;gene=Asap1;product=arf-GAP with SH3 domain%2C ANK repeat and PH domain-containing protein 1 isoform X14;protein_id=XP_036015014.1;extra_copy_number=0
CM058255.1	Liftoff	CDS	61786002	61786124	.	-	.	ID=cds-XP_036015014.1;Parent=rna-XM_036159121.1;Dbxref=GeneID:13196,GenBank:XP_036015014.1,MGI:MGI:1342335;Name=XP_036015014.1;gbkey=CDS;gene=Asap1;product=arf-GAP with SH3 domain%2C ANK repeat and PH domain-containing protein 1 isoform X14;protein_id=XP_036015014.1;extra_copy_number=0
CM058255.1	Liftoff	CDS	61787967	61788466	.	-	.	ID=cds-XP_036015014.1;Parent=rna-XM_036159121.1;Dbxref=GeneID:13196,GenBank:XP_036015014.1,MGI:MGI:1342335;Name=XP_036015014.1;gbkey=CDS;gene=Asap1;product=arf-GAP with SH3 domain%2C ANK repeat and PH domain-containing protein 1 isoform X14;protein_id=XP_036015014.1;extra_copy_number=0
CM058255.1	Liftoff	CDS	61793490	61793548	.	-	.	ID=cds-XP_036015014.1;Parent=rna-XM_036159121.1;Dbxref=GeneID:13196,GenBank:XP_036015014.1,MGI:MGI:1342335;Name=XP_036015014.1;gbkey=CDS;gene=Asap1;product=arf-GAP with SH3 domain%2C ANK repeat and PH domain-containing protein 1 isoform X14;protein_id=XP_036015014.1;extra_copy_number=0
CM058255.1	Liftoff	CDS	61796363	61796432	.	-	.	ID=cds-XP_036015014.1;Parent=rna-XM_036159121.1;Dbxref=GeneID:13196,GenBank:XP_036015014.1,MGI:MGI:1342335;Name=XP_036015014.1;gbkey=CDS;gene=Asap1;product=arf-GAP with SH3 domain%2C ANK repeat and PH domain-containing protein 1 isoform X14;protein_id=XP_036015014.1;extra_copy_number=0
CM058255.1	Liftoff	CDS	61813919	61814147	.	-	.	ID=cds-XP_036015014.1;Parent=rna-XM_036159121.1;Dbxref=GeneID:13196,GenBank:XP_036015014.1,MGI:MGI:1342335;Name=XP_036015014.1;gbkey=CDS;gene=Asap1;product=arf-GAP with SH3 domain%2C ANK repeat and PH domain-containing protein 1 isoform X14;protein_id=XP_036015014.1;extra_copy_number=0
CM058255.1	Liftoff	CDS	61815969	61816076	.	-	.	ID=cds-XP_036015014.1;Parent=rna-XM_036159121.1;Dbxref=GeneID:13196,GenBank:XP_036015014.1,MGI:MGI:1342335;Name=XP_036015014.1;gbkey=CDS;gene=Asap1;product=arf-GAP with SH3 domain%2C ANK repeat and PH domain-containing protein 1 isoform X14;protein_id=XP_036015014.1;extra_copy_number=0
CM058255.1	Liftoff	CDS	61817633	61817700	.	-	.	ID=cds-XP_036015014.1;Parent=rna-XM_036159121.1;Dbxref=GeneID:13196,GenBank:XP_036015014.1,MGI:MGI:1342335;Name=XP_036015014.1;gbkey=CDS;gene=Asap1;product=arf-GAP with SH3 domain%2C ANK repeat and PH domain-containing protein 1 isoform X14;protein_id=XP_036015014.1;extra_copy_number=0
CM058255.1	Liftoff	CDS	61817826	61817941	.	-	.	ID=cds-XP_036015014.1;Parent=rna-XM_036159121.1;Dbxref=GeneID:13196,GenBank:XP_036015014.1,MGI:MGI:1342335;Name=XP_036015014.1;gbkey=CDS;gene=Asap1;product=arf-GAP with SH3 domain%2C ANK repeat and PH domain-containing protein 1 isoform X14;protein_id=XP_036015014.1;extra_copy_number=0
CM058255.1	Liftoff	CDS	61818276	61818361	.	-	.	ID=cds-XP_036015014.1;Parent=rna-XM_036159121.1;Dbxref=GeneID:13196,GenBank:XP_036015014.1,MGI:MGI:1342335;Name=XP_036015014.1;gbkey=CDS;gene=Asap1;product=arf-GAP with SH3 domain%2C ANK repeat and PH domain-containing protein 1 isoform X14;protein_id=XP_036015014.1;extra_copy_number=0
CM058255.1	Liftoff	CDS	61818679	61818865	.	-	.	ID=cds-XP_036015014.1;Parent=rna-XM_036159121.1;Dbxref=GeneID:13196,GenBank:XP_036015014.1,MGI:MGI:1342335;Name=XP_036015014.1;gbkey=CDS;gene=Asap1;product=arf-GAP with SH3 domain%2C ANK repeat and PH domain-containing protein 1 isoform X14;protein_id=XP_036015014.1;extra_copy_number=0
CM058255.1	Liftoff	CDS	61821330	61821421	.	-	.	ID=cds-XP_036015014.1;Parent=rna-XM_036159121.1;Dbxref=GeneID:13196,GenBank:XP_036015014.1,MGI:MGI:1342335;Name=XP_036015014.1;gbkey=CDS;gene=Asap1;product=arf-GAP with SH3 domain%2C ANK repeat and PH domain-containing protein 1 isoform X14;protein_id=XP_036015014.1;extra_copy_number=0
CM058255.1	Liftoff	CDS	61823129	61823262	.	-	.	ID=cds-XP_036015014.1;Parent=rna-XM_036159121.1;Dbxref=GeneID:13196,GenBank:XP_036015014.1,MGI:MGI:1342335;Name=XP_036015014.1;gbkey=CDS;gene=Asap1;product=arf-GAP with SH3 domain%2C ANK repeat and PH domain-containing protein 1 isoform X14;protein_id=XP_036015014.1;extra_copy_number=0
CM058255.1	Liftoff	CDS	61824062	61824225	.	-	.	ID=cds-XP_036015014.1;Parent=rna-XM_036159121.1;Dbxref=GeneID:13196,GenBank:XP_036015014.1,MGI:MGI:1342335;Name=XP_036015014.1;gbkey=CDS;gene=Asap1;product=arf-GAP with SH3 domain%2C ANK repeat and PH domain-containing protein 1 isoform X14;protein_id=XP_036015014.1;extra_copy_number=0
CM058255.1	Liftoff	CDS	61829766	61829814	.	-	.	ID=cds-XP_036015014.1;Parent=rna-XM_036159121.1;Dbxref=GeneID:13196,GenBank:XP_036015014.1,MGI:MGI:1342335;Name=XP_036015014.1;gbkey=CDS;gene=Asap1;product=arf-GAP with SH3 domain%2C ANK repeat and PH domain-containing protein 1 isoform X14;protein_id=XP_036015014.1;extra_copy_number=0
CM058255.1	Liftoff	CDS	61831914	61832001	.	-	.	ID=cds-XP_036015014.1;Parent=rna-XM_036159121.1;Dbxref=GeneID:13196,GenBank:XP_036015014.1,MGI:MGI:1342335;Name=XP_036015014.1;gbkey=CDS;gene=Asap1;product=arf-GAP with SH3 domain%2C ANK repeat and PH domain-containing protein 1 isoform X14;protein_id=XP_036015014.1;extra_copy_number=0
CM058255.1	Liftoff	CDS	61843566	61843635	.	-	.	ID=cds-XP_036015014.1;Parent=rna-XM_036159121.1;Dbxref=GeneID:13196,GenBank:XP_036015014.1,MGI:MGI:1342335;Name=XP_036015014.1;gbkey=CDS;gene=Asap1;product=arf-GAP with SH3 domain%2C ANK repeat and PH domain-containing protein 1 isoform X14;protein_id=XP_036015014.1;extra_copy_number=0
CM058255.1	Liftoff	CDS	61846790	61846890	.	-	.	ID=cds-XP_036015014.1;Parent=rna-XM_036159121.1;Dbxref=GeneID:13196,GenBank:XP_036015014.1,MGI:MGI:1342335;Name=XP_036015014.1;gbkey=CDS;gene=Asap1;product=arf-GAP with SH3 domain%2C ANK repeat and PH domain-containing protein 1 isoform X14;protein_id=XP_036015014.1;extra_copy_number=0
CM058255.1	Liftoff	CDS	61852878	61852964	.	-	.	ID=cds-XP_036015014.1;Parent=rna-XM_036159121.1;Dbxref=GeneID:13196,GenBank:XP_036015014.1,MGI:MGI:1342335;Name=XP_036015014.1;gbkey=CDS;gene=Asap1;product=arf-GAP with SH3 domain%2C ANK repeat and PH domain-containing protein 1 isoform X14;protein_id=XP_036015014.1;extra_copy_number=0
CM058255.1	Liftoff	CDS	61854182	61854257	.	-	.	ID=cds-XP_036015014.1;Parent=rna-XM_036159121.1;Dbxref=GeneID:13196,GenBank:XP_036015014.1,MGI:MGI:1342335;Name=XP_036015014.1;gbkey=CDS;gene=Asap1;product=arf-GAP with SH3 domain%2C ANK repeat and PH domain-containing protein 1 isoform X14;protein_id=XP_036015014.1;extra_copy_number=0
CM058255.1	Liftoff	CDS	61860420	61860505	.	-	.	ID=cds-XP_036015014.1;Parent=rna-XM_036159121.1;Dbxref=GeneID:13196,GenBank:XP_036015014.1,MGI:MGI:1342335;Name=XP_036015014.1;gbkey=CDS;gene=Asap1;product=arf-GAP with SH3 domain%2C ANK repeat and PH domain-containing protein 1 isoform X14;protein_id=XP_036015014.1;extra_copy_number=0
CM058255.1	Liftoff	CDS	61861660	61861789	.	-	.	ID=cds-XP_036015014.1;Parent=rna-XM_036159121.1;Dbxref=GeneID:13196,GenBank:XP_036015014.1,MGI:MGI:1342335;Name=XP_036015014.1;gbkey=CDS;gene=Asap1;product=arf-GAP with SH3 domain%2C ANK repeat and PH domain-containing protein 1 isoform X14;protein_id=XP_036015014.1;extra_copy_number=0
CM058255.1	Liftoff	CDS	61866645	61866694	.	-	.	ID=cds-XP_036015014.1;Parent=rna-XM_036159121.1;Dbxref=GeneID:13196,GenBank:XP_036015014.1,MGI:MGI:1342335;Name=XP_036015014.1;gbkey=CDS;gene=Asap1;product=arf-GAP with SH3 domain%2C ANK repeat and PH domain-containing protein 1 isoform X14;protein_id=XP_036015014.1;extra_copy_number=0
CM058255.1	Liftoff	CDS	61867178	61867252	.	-	.	ID=cds-XP_036015014.1;Parent=rna-XM_036159121.1;Dbxref=GeneID:13196,GenBank:XP_036015014.1,MGI:MGI:1342335;Name=XP_036015014.1;gbkey=CDS;gene=Asap1;product=arf-GAP with SH3 domain%2C ANK repeat and PH domain-containing protein 1 isoform X14;protein_id=XP_036015014.1;extra_copy_number=0
CM058255.1	Liftoff	CDS	61885439	61885584	.	-	.	ID=cds-XP_036015014.1;Parent=rna-XM_036159121.1;Dbxref=GeneID:13196,GenBank:XP_036015014.1,MGI:MGI:1342335;Name=XP_036015014.1;gbkey=CDS;gene=Asap1;product=arf-GAP with SH3 domain%2C ANK repeat and PH domain-containing protein 1 isoform X14;protein_id=XP_036015014.1;extra_copy_number=0
CM058255.1	Liftoff	CDS	61902439	61902511	.	-	.	ID=cds-XP_036015014.1;Parent=rna-XM_036159121.1;Dbxref=GeneID:13196,GenBank:XP_036015014.1,MGI:MGI:1342335;Name=XP_036015014.1;gbkey=CDS;gene=Asap1;product=arf-GAP with SH3 domain%2C ANK repeat and PH domain-containing protein 1 isoform X14;protein_id=XP_036015014.1;extra_copy_number=0
CM058255.1	Liftoff	CDS	62006252	62006378	.	-	.	ID=cds-XP_036015014.1;Parent=rna-XM_036159121.1;Dbxref=GeneID:13196,GenBank:XP_036015014.1,MGI:MGI:1342335;Name=XP_036015014.1;gbkey=CDS;gene=Asap1;product=arf-GAP with SH3 domain%2C ANK repeat and PH domain-containing protein 1 isoform X14;protein_id=XP_036015014.1;extra_copy_number=0
CM058255.1	Liftoff	CDS	62043744	62043802	.	-	.	ID=cds-XP_036015014.1;Parent=rna-XM_036159121.1;Dbxref=GeneID:13196,GenBank:XP_036015014.1,MGI:MGI:1342335;Name=XP_036015014.1;gbkey=CDS;gene=Asap1;product=arf-GAP with SH3 domain%2C ANK repeat and PH domain-containing protein 1 isoform X14;protein_id=XP_036015014.1;extra_copy_number=0
CM058255.1	Liftoff	gene	61791317	61795628	.	+	.	ID=gene-Gm20717;Dbxref=GeneID:102632272,MGI:MGI:5313164;Name=Gm20717;description=predicted gene 20717;gbkey=Gene;gene=Gm20717;gene_biotype=lncRNA;coverage=1.0;sequence_ID=1.0;extra_copy_number=0;copy_num_ID=gene-Gm20717_0
CM058255.1	Liftoff	lnc_RNA	61791317	61795628	.	+	.	ID=rna-XR_003951586.2;Parent=gene-Gm20717;Dbxref=GeneID:102632272,GenBank:XR_003951586.2,MGI:MGI:5313164;Name=XR_003951586.2;gbkey=ncRNA;gene=Gm20717;model_evidence=Supporting evidence includes similarity to: 1 long SRA read%2C and 87%25 coverage of the annotated genomic feature by RNAseq alignments%2C including 1 sample with support for all annotated introns;product=predicted gene 20717%2C transcript variant X2;transcript_id=XR_003951586.2;extra_copy_number=0
CM058255.1	Liftoff	exon	61791317	61792371	.	+	.	ID=exon-XR_003951586.2-1;Parent=rna-XR_003951586.2;Dbxref=GeneID:102632272,GenBank:XR_003951586.2,MGI:MGI:5313164;gbkey=ncRNA;gene=Gm20717;product=predicted gene 20717%2C transcript variant X2;transcript_id=XR_003951586.2;extra_copy_number=0
CM058255.1	Liftoff	exon	61793077	61793215	.	+	.	ID=exon-XR_003951586.2-2;Parent=rna-XR_003951586.2;Dbxref=GeneID:102632272,GenBank:XR_003951586.2,MGI:MGI:5313164;gbkey=ncRNA;gene=Gm20717;product=predicted gene 20717%2C transcript variant X2;transcript_id=XR_003951586.2;extra_copy_number=0
CM058255.1	Liftoff	exon	61794048	61794840	.	+	.	ID=exon-XR_003951586.2-3;Parent=rna-XR_003951586.2;Dbxref=GeneID:102632272,GenBank:XR_003951586.2,MGI:MGI:5313164;gbkey=ncRNA;gene=Gm20717;product=predicted gene 20717%2C transcript variant X2;transcript_id=XR_003951586.2;extra_copy_number=0
CM058255.1	Liftoff	exon	61795185	61795628	.	+	.	ID=exon-XR_003951586.2-4;Parent=rna-XR_003951586.2;Dbxref=GeneID:102632272,GenBank:XR_003951586.2,MGI:MGI:5313164;gbkey=ncRNA;gene=Gm20717;product=predicted gene 20717%2C transcript variant X2;transcript_id=XR_003951586.2;extra_copy_number=0
CM058255.1	Liftoff	lnc_RNA	61791317	61795628	.	+	.	ID=rna-XR_003951587.2;Parent=gene-Gm20717;Dbxref=GeneID:102632272,GenBank:XR_003951587.2,MGI:MGI:5313164;Name=XR_003951587.2;gbkey=ncRNA;gene=Gm20717;model_evidence=Supporting evidence includes similarity to: 2 long SRA reads%2C and 85%25 coverage of the annotated genomic feature by RNAseq alignments%2C including 1 sample with support for all annotated introns;product=predicted gene 20717%2C transcript variant X3;transcript_id=XR_003951587.2;extra_copy_number=0
CM058255.1	Liftoff	exon	61791317	61792371	.	+	.	ID=exon-XR_003951587.2-1;Parent=rna-XR_003951587.2;Dbxref=GeneID:102632272,GenBank:XR_003951587.2,MGI:MGI:5313164;gbkey=ncRNA;gene=Gm20717;product=predicted gene 20717%2C transcript variant X3;transcript_id=XR_003951587.2;extra_copy_number=0
CM058255.1	Liftoff	exon	61792744	61793215	.	+	.	ID=exon-XR_003951587.2-2;Parent=rna-XR_003951587.2;Dbxref=GeneID:102632272,GenBank:XR_003951587.2,MGI:MGI:5313164;gbkey=ncRNA;gene=Gm20717;product=predicted gene 20717%2C transcript variant X3;transcript_id=XR_003951587.2;extra_copy_number=0
CM058255.1	Liftoff	exon	61794048	61794155	.	+	.	ID=exon-XR_003951587.2-3;Parent=rna-XR_003951587.2;Dbxref=GeneID:102632272,GenBank:XR_003951587.2,MGI:MGI:5313164;gbkey=ncRNA;gene=Gm20717;product=predicted gene 20717%2C transcript variant X3;transcript_id=XR_003951587.2;extra_copy_number=0
CM058255.1	Liftoff	exon	61794792	61794840	.	+	.	ID=exon-XR_003951587.2-4;Parent=rna-XR_003951587.2;Dbxref=GeneID:102632272,GenBank:XR_003951587.2,MGI:MGI:5313164;gbkey=ncRNA;gene=Gm20717;product=predicted gene 20717%2C transcript variant X3;transcript_id=XR_003951587.2;extra_copy_number=0
CM058255.1	Liftoff	exon	61795185	61795628	.	+	.	ID=exon-XR_003951587.2-5;Parent=rna-XR_003951587.2;Dbxref=GeneID:102632272,GenBank:XR_003951587.2,MGI:MGI:5313164;gbkey=ncRNA;gene=Gm20717;product=predicted gene 20717%2C transcript variant X3;transcript_id=XR_003951587.2;extra_copy_number=0
CM058255.1	Liftoff	lnc_RNA	61791317	61795628	.	+	.	ID=rna-XR_003951588.2;Parent=gene-Gm20717;Dbxref=GeneID:102632272,GenBank:XR_003951588.2,MGI:MGI:5313164;Name=XR_003951588.2;gbkey=ncRNA;gene=Gm20717;model_evidence=Supporting evidence includes similarity to: 2 long SRA reads%2C and 85%25 coverage of the annotated genomic feature by RNAseq alignments%2C including 2 samples with support for all annotated introns;product=predicted gene 20717%2C transcript variant X4;transcript_id=XR_003951588.2;extra_copy_number=0
CM058255.1	Liftoff	exon	61791317	61792371	.	+	.	ID=exon-XR_003951588.2-1;Parent=rna-XR_003951588.2;Dbxref=GeneID:102632272,GenBank:XR_003951588.2,MGI:MGI:5313164;gbkey=ncRNA;gene=Gm20717;product=predicted gene 20717%2C transcript variant X4;transcript_id=XR_003951588.2;extra_copy_number=0
CM058255.1	Liftoff	exon	61792744	61793215	.	+	.	ID=exon-XR_003951588.2-2;Parent=rna-XR_003951588.2;Dbxref=GeneID:102632272,GenBank:XR_003951588.2,MGI:MGI:5313164;gbkey=ncRNA;gene=Gm20717;product=predicted gene 20717%2C transcript variant X4;transcript_id=XR_003951588.2;extra_copy_number=0
CM058255.1	Liftoff	exon	61794792	61794840	.	+	.	ID=exon-XR_003951588.2-3;Parent=rna-XR_003951588.2;Dbxref=GeneID:102632272,GenBank:XR_003951588.2,MGI:MGI:5313164;gbkey=ncRNA;gene=Gm20717;product=predicted gene 20717%2C transcript variant X4;transcript_id=XR_003951588.2;extra_copy_number=0
CM058255.1	Liftoff	exon	61795185	61795628	.	+	.	ID=exon-XR_003951588.2-4;Parent=rna-XR_003951588.2;Dbxref=GeneID:102632272,GenBank:XR_003951588.2,MGI:MGI:5313164;gbkey=ncRNA;gene=Gm20717;product=predicted gene 20717%2C transcript variant X4;transcript_id=XR_003951588.2;extra_copy_number=0
CM058255.1	Liftoff	lnc_RNA	61791317	61795628	.	+	.	ID=rna-XR_384137.4;Parent=gene-Gm20717;Dbxref=GeneID:102632272,GenBank:XR_384137.4,MGI:MGI:5313164;Name=XR_384137.4;gbkey=ncRNA;gene=Gm20717;model_evidence=Supporting evidence includes similarity to: 2 long SRA reads%2C and 89%25 coverage of the annotated genomic feature by RNAseq alignments%2C including 1 sample with support for all annotated introns;product=predicted gene 20717%2C transcript variant X1;transcript_id=XR_384137.4;extra_copy_number=0
CM058255.1	Liftoff	exon	61791317	61792371	.	+	.	ID=exon-XR_384137.4-1;Parent=rna-XR_384137.4;Dbxref=GeneID:102632272,GenBank:XR_384137.4,MGI:MGI:5313164;gbkey=ncRNA;gene=Gm20717;product=predicted gene 20717%2C transcript variant X1;transcript_id=XR_384137.4;extra_copy_number=0
CM058255.1	Liftoff	exon	61792744	61793215	.	+	.	ID=exon-XR_384137.4-2;Parent=rna-XR_384137.4;Dbxref=GeneID:102632272,GenBank:XR_384137.4,MGI:MGI:5313164;gbkey=ncRNA;gene=Gm20717;product=predicted gene 20717%2C transcript variant X1;transcript_id=XR_384137.4;extra_copy_number=0
CM058255.1	Liftoff	exon	61794048	61794840	.	+	.	ID=exon-XR_384137.4-3;Parent=rna-XR_384137.4;Dbxref=GeneID:102632272,GenBank:XR_384137.4,MGI:MGI:5313164;gbkey=ncRNA;gene=Gm20717;product=predicted gene 20717%2C transcript variant X1;transcript_id=XR_384137.4;extra_copy_number=0
CM058255.1	Liftoff	exon	61795185	61795628	.	+	.	ID=exon-XR_384137.4-4;Parent=rna-XR_384137.4;Dbxref=GeneID:102632272,GenBank:XR_384137.4,MGI:MGI:5313164;gbkey=ncRNA;gene=Gm20717;product=predicted gene 20717%2C transcript variant X1;transcript_id=XR_384137.4;extra_copy_number=0
CM058255.1	Liftoff	match	61879784	61880137	.	+	.	ID=71a1aac4-ade2-4c12-8811-6723d83cc34c;Target=NG_152994.1 1 354 +;assembly_bases_aln=354;assembly_bases_seq=354;bit_score=659.85;blast_aligner=1;blast_score=354;common_component=0;e_value=0;filter_score=0;for_remapping=2;gap_count=0;hsp_percent_coverage=100;matchable_bases=354;matched_bases=354;num_ident=354;num_mismatch=0;pct_coverage=100;pct_coverage_hiqual=100;pct_identity_gap=100;pct_identity_gapopen_only=100;pct_identity_ungap=100;rank=1;weighted_identity=1;coverage=1.0;sequence_ID=1.0;extra_copy_number=0;copy_num_ID=71a1aac4-ade2-4c12-8811-6723d83cc34c_0
CM058255.1	Liftoff	enhancer	61879884	61880037	.	.	.	ID=id-GeneID:128927363;Dbxref=GeneID:128927363;Note=cis-regulatory module chr15:64017486-64017639 (MGSCv37/mm9 assembly coordinates);experiment=EXISTENCE:reporter gene assay evidence [ECO:0000049][PMID:25872643];function=activates a minimal SCP1 promoter by CapStarr-seq with weak activity in P5424 T cells {active_cell/tissue: P5424 T cell};gbkey=regulatory;regulatory_class=enhancer;coverage=1.0;sequence_ID=1.0;extra_copy_number=0;copy_num_ID=id-GeneID:128927363_0
CM058255.1	Liftoff	biological_region	61879884	61880037	.	+	.	ID=id-GeneID:128927363-2;Dbxref=GeneID:128927363;Name=biological region;gbkey=Region;standard_name=CapStarr-seq enhancer MGSCv37_chr15:64017486-64017639;coverage=1.0;sequence_ID=1.0;extra_copy_number=0;copy_num_ID=id-GeneID:128927363-2_0
CM058255.1	Liftoff	match	61927369	61929718	.	+	.	ID=a11f696d-2d9a-4f3a-9b5f-10b5a64b17f3;Target=NG_065316.1 1 2350 +;assembly_bases_aln=2350;assembly_bases_seq=2350;bit_score=4374.56;blast_aligner=1;blast_score=2350;common_component=0;e_value=0;filter_score=0;for_remapping=2;gap_count=0;hsp_percent_coverage=100;matchable_bases=2350;matched_bases=2350;num_ident=2350;num_mismatch=0;pct_coverage=100;pct_coverage_hiqual=100;pct_identity_gap=100;pct_identity_gapopen_only=100;pct_identity_ungap=100;rank=1;weighted_identity=1;coverage=1.0;sequence_ID=1.0;extra_copy_number=0;copy_num_ID=a11f696d-2d9a-4f3a-9b5f-10b5a64b17f3_0
CM058255.1	Liftoff	enhancer	61927469	61929618	.	.	.	ID=id-GeneID:114827960;Dbxref=GeneID:114827960,VISTA:mm1716;Note=VISTA enhancer mm1716;experiment=EXISTENCE:transgenic organism evidence [ECO:0001131][PMID:17130149];function=enhancer in: heart[4/5];gbkey=regulatory;regulatory_class=enhancer;coverage=1.0;sequence_ID=1.0;extra_copy_number=0;copy_num_ID=id-GeneID:114827960_0
CM058255.1	Liftoff	biological_region	61927469	61929618	.	+	.	ID=id-GeneID:114827960-2;Dbxref=GeneID:114827960;Name=biological region;gbkey=Region;standard_name=VISTA enhancer mm1716;coverage=1.0;sequence_ID=1.0;extra_copy_number=0;copy_num_ID=id-GeneID:114827960-2_0
CM058255.1	Liftoff	gene	62008389	62011681	.	+	.	ID=gene-1700010G06Rik;Dbxref=GeneID:115488511,MGI:MGI:1921467;Name=1700010G06Rik;description=RIKEN cDNA 1700010G06 gene;gbkey=Gene;gene=1700010G06Rik;gene_biotype=lncRNA;coverage=1.0;sequence_ID=0.999;extra_copy_number=0;copy_num_ID=gene-1700010G06Rik_0
CM058255.1	Liftoff	lnc_RNA	62008389	62011681	.	+	.	ID=rna-XR_003951590.2;Parent=gene-1700010G06Rik;Dbxref=GeneID:115488511,GenBank:XR_003951590.2,MGI:MGI:1921467;Name=XR_003951590.2;gbkey=ncRNA;gene=1700010G06Rik;model_evidence=Supporting evidence includes similarity to: 11 long SRA reads%2C and 97%25 coverage of the annotated genomic feature by RNAseq alignments%2C including 1 sample with support for all annotated introns;product=RIKEN cDNA 1700010G06 gene;transcript_id=XR_003951590.2;extra_copy_number=0
CM058255.1	Liftoff	exon	62008389	62008437	.	+	.	ID=exon-XR_003951590.2-1;Parent=rna-XR_003951590.2;Dbxref=GeneID:115488511,GenBank:XR_003951590.2,MGI:MGI:1921467;gbkey=ncRNA;gene=1700010G06Rik;product=RIKEN cDNA 1700010G06 gene;transcript_id=XR_003951590.2;extra_copy_number=0
CM058255.1	Liftoff	exon	62008862	62011681	.	+	.	ID=exon-XR_003951590.2-2;Parent=rna-XR_003951590.2;Dbxref=GeneID:115488511,GenBank:XR_003951590.2,MGI:MGI:1921467;gbkey=ncRNA;gene=1700010G06Rik;product=RIKEN cDNA 1700010G06 gene;transcript_id=XR_003951590.2;extra_copy_number=0
CM058255.1	Liftoff	gene	62077077	62130824	.	+	.	ID=gene-Gm30563;Dbxref=GeneID:102632507,MGI:MGI:5589722;Name=Gm30563;description=predicted gene%2C 30563;gbkey=Gene;gene=Gm30563;gene_biotype=lncRNA;coverage=1.0;sequence_ID=1.0;extra_copy_number=0;copy_num_ID=gene-Gm30563_0
CM058255.1	Liftoff	lnc_RNA	62077077	62130824	.	+	.	ID=rna-XR_003951589.2;Parent=gene-Gm30563;Dbxref=GeneID:102632507,GenBank:XR_003951589.2,MGI:MGI:5589722;Name=XR_003951589.2;gbkey=ncRNA;gene=Gm30563;model_evidence=Supporting evidence includes similarity to: 1 EST%2C 3 long SRA reads%2C and 99%25 coverage of the annotated genomic feature by RNAseq alignments%2C including 2 samples with support for all annotated introns;product=predicted gene%2C 30563%2C transcript variant X1;transcript_id=XR_003951589.2;extra_copy_number=0
CM058255.1	Liftoff	exon	62077077	62080299	.	+	.	ID=exon-XR_003951589.2-1;Parent=rna-XR_003951589.2;Dbxref=GeneID:102632507,GenBank:XR_003951589.2,MGI:MGI:5589722;gbkey=ncRNA;gene=Gm30563;product=predicted gene%2C 30563%2C transcript variant X1;transcript_id=XR_003951589.2;extra_copy_number=0
CM058255.1	Liftoff	exon	62086187	62086286	.	+	.	ID=exon-XR_003951589.2-2;Parent=rna-XR_003951589.2;Dbxref=GeneID:102632507,GenBank:XR_003951589.2,MGI:MGI:5589722;gbkey=ncRNA;gene=Gm30563;product=predicted gene%2C 30563%2C transcript variant X1;transcript_id=XR_003951589.2;extra_copy_number=0
CM058255.1	Liftoff	exon	62090419	62090562	.	+	.	ID=exon-XR_003951589.2-3;Parent=rna-XR_003951589.2;Dbxref=GeneID:102632507,GenBank:XR_003951589.2,MGI:MGI:5589722;gbkey=ncRNA;gene=Gm30563;product=predicted gene%2C 30563%2C transcript variant X1;transcript_id=XR_003951589.2;extra_copy_number=0
CM058255.1	Liftoff	exon	62123992	62124104	.	+	.	ID=exon-XR_003951589.2-4;Parent=rna-XR_003951589.2;Dbxref=GeneID:102632507,GenBank:XR_003951589.2,MGI:MGI:5589722;gbkey=ncRNA;gene=Gm30563;product=predicted gene%2C 30563%2C transcript variant X1;transcript_id=XR_003951589.2;extra_copy_number=0
CM058255.1	Liftoff	exon	62125872	62127409	.	+	.	ID=exon-XR_003951589.2-5;Parent=rna-XR_003951589.2;Dbxref=GeneID:102632507,GenBank:XR_003951589.2,MGI:MGI:5589722;gbkey=ncRNA;gene=Gm30563;product=predicted gene%2C 30563%2C transcript variant X1;transcript_id=XR_003951589.2;extra_copy_number=0
CM058255.1	Liftoff	exon	62129952	62130824	.	+	.	ID=exon-XR_003951589.2-6;Parent=rna-XR_003951589.2;Dbxref=GeneID:102632507,GenBank:XR_003951589.2,MGI:MGI:5589722;gbkey=ncRNA;gene=Gm30563;product=predicted gene%2C 30563%2C transcript variant X1;transcript_id=XR_003951589.2;extra_copy_number=0
CM058255.1	Liftoff	lnc_RNA	62077077	62130824	.	+	.	ID=rna-XR_004938975.1;Parent=gene-Gm30563;Dbxref=GeneID:102632507,GenBank:XR_004938975.1,MGI:MGI:5589722;Name=XR_004938975.1;gbkey=ncRNA;gene=Gm30563;model_evidence=Supporting evidence includes similarity to: 1 EST%2C 2 long SRA reads%2C and 99%25 coverage of the annotated genomic feature by RNAseq alignments%2C including 2 samples with support for all annotated introns;product=predicted gene%2C 30563%2C transcript variant X2;transcript_id=XR_004938975.1;extra_copy_number=0
CM058255.1	Liftoff	exon	62077077	62080299	.	+	.	ID=exon-XR_004938975.1-1;Parent=rna-XR_004938975.1;Dbxref=GeneID:102632507,GenBank:XR_004938975.1,MGI:MGI:5589722;gbkey=ncRNA;gene=Gm30563;product=predicted gene%2C 30563%2C transcript variant X2;transcript_id=XR_004938975.1;extra_copy_number=0
CM058255.1	Liftoff	exon	62086187	62086286	.	+	.	ID=exon-XR_004938975.1-2;Parent=rna-XR_004938975.1;Dbxref=GeneID:102632507,GenBank:XR_004938975.1,MGI:MGI:5589722;gbkey=ncRNA;gene=Gm30563;product=predicted gene%2C 30563%2C transcript variant X2;transcript_id=XR_004938975.1;extra_copy_number=0
CM058255.1	Liftoff	exon	62090419	62090562	.	+	.	ID=exon-XR_004938975.1-3;Parent=rna-XR_004938975.1;Dbxref=GeneID:102632507,GenBank:XR_004938975.1,MGI:MGI:5589722;gbkey=ncRNA;gene=Gm30563;product=predicted gene%2C 30563%2C transcript variant X2;transcript_id=XR_004938975.1;extra_copy_number=0
CM058255.1	Liftoff	exon	62123992	62124271	.	+	.	ID=exon-XR_004938975.1-4;Parent=rna-XR_004938975.1;Dbxref=GeneID:102632507,GenBank:XR_004938975.1,MGI:MGI:5589722;gbkey=ncRNA;gene=Gm30563;product=predicted gene%2C 30563%2C transcript variant X2;transcript_id=XR_004938975.1;extra_copy_number=0
CM058255.1	Liftoff	exon	62125872	62127409	.	+	.	ID=exon-XR_004938975.1-5;Parent=rna-XR_004938975.1;Dbxref=GeneID:102632507,GenBank:XR_004938975.1,MGI:MGI:5589722;gbkey=ncRNA;gene=Gm30563;product=predicted gene%2C 30563%2C transcript variant X2;transcript_id=XR_004938975.1;extra_copy_number=0
CM058255.1	Liftoff	exon	62129952	62130824	.	+	.	ID=exon-XR_004938975.1-6;Parent=rna-XR_004938975.1;Dbxref=GeneID:102632507,GenBank:XR_004938975.1,MGI:MGI:5589722;gbkey=ncRNA;gene=Gm30563;product=predicted gene%2C 30563%2C transcript variant X2;transcript_id=XR_004938975.1;extra_copy_number=0
CM058255.1	Liftoff	lnc_RNA	62077077	62130824	.	+	.	ID=rna-XR_004938976.1;Parent=gene-Gm30563;Dbxref=GeneID:102632507,GenBank:XR_004938976.1,MGI:MGI:5589722;Name=XR_004938976.1;gbkey=ncRNA;gene=Gm30563;model_evidence=Supporting evidence includes similarity to: 1 EST%2C 2 long SRA reads%2C and 99%25 coverage of the annotated genomic feature by RNAseq alignments%2C including 1 sample with support for all annotated introns;product=predicted gene%2C 30563%2C transcript variant X3;transcript_id=XR_004938976.1;extra_copy_number=0
CM058255.1	Liftoff	exon	62077077	62080299	.	+	.	ID=exon-XR_004938976.1-1;Parent=rna-XR_004938976.1;Dbxref=GeneID:102632507,GenBank:XR_004938976.1,MGI:MGI:5589722;gbkey=ncRNA;gene=Gm30563;product=predicted gene%2C 30563%2C transcript variant X3;transcript_id=XR_004938976.1;extra_copy_number=0
CM058255.1	Liftoff	exon	62086187	62086286	.	+	.	ID=exon-XR_004938976.1-2;Parent=rna-XR_004938976.1;Dbxref=GeneID:102632507,GenBank:XR_004938976.1,MGI:MGI:5589722;gbkey=ncRNA;gene=Gm30563;product=predicted gene%2C 30563%2C transcript variant X3;transcript_id=XR_004938976.1;extra_copy_number=0
CM058255.1	Liftoff	exon	62090419	62090562	.	+	.	ID=exon-XR_004938976.1-3;Parent=rna-XR_004938976.1;Dbxref=GeneID:102632507,GenBank:XR_004938976.1,MGI:MGI:5589722;gbkey=ncRNA;gene=Gm30563;product=predicted gene%2C 30563%2C transcript variant X3;transcript_id=XR_004938976.1;extra_copy_number=0
CM058255.1	Liftoff	exon	62123992	62124104	.	+	.	ID=exon-XR_004938976.1-4;Parent=rna-XR_004938976.1;Dbxref=GeneID:102632507,GenBank:XR_004938976.1,MGI:MGI:5589722;gbkey=ncRNA;gene=Gm30563;product=predicted gene%2C 30563%2C transcript variant X3;transcript_id=XR_004938976.1;extra_copy_number=0
CM058255.1	Liftoff	exon	62125872	62127409	.	+	.	ID=exon-XR_004938976.1-5;Parent=rna-XR_004938976.1;Dbxref=GeneID:102632507,GenBank:XR_004938976.1,MGI:MGI:5589722;gbkey=ncRNA;gene=Gm30563;product=predicted gene%2C 30563%2C transcript variant X3;transcript_id=XR_004938976.1;extra_copy_number=0
CM058255.1	Liftoff	exon	62129575	62129628	.	+	.	ID=exon-XR_004938976.1-6;Parent=rna-XR_004938976.1;Dbxref=GeneID:102632507,GenBank:XR_004938976.1,MGI:MGI:5589722;gbkey=ncRNA;gene=Gm30563;product=predicted gene%2C 30563%2C transcript variant X3;transcript_id=XR_004938976.1;extra_copy_number=0
CM058255.1	Liftoff	exon	62129952	62130824	.	+	.	ID=exon-XR_004938976.1-7;Parent=rna-XR_004938976.1;Dbxref=GeneID:102632507,GenBank:XR_004938976.1,MGI:MGI:5589722;gbkey=ncRNA;gene=Gm30563;product=predicted gene%2C 30563%2C transcript variant X3;transcript_id=XR_004938976.1;extra_copy_number=0
CM058255.1	Liftoff	gene	62196988	62197489	.	-	.	ID=gene-Gm46509;Dbxref=GeneID:108168231,MGI:MGI:5826146;Name=Gm46509;description=predicted gene%2C 46509;gbkey=Gene;gene=Gm46509;gene_biotype=lncRNA;coverage=1.0;sequence_ID=1.0;extra_copy_number=0;copy_num_ID=gene-Gm46509_0
CM058255.1	Liftoff	lnc_RNA	62196988	62197489	.	-	.	ID=rna-XR_001781612.1;Parent=gene-Gm46509;Dbxref=GeneID:108168231,GenBank:XR_001781612.1,MGI:MGI:5826146;Name=XR_001781612.1;gbkey=ncRNA;gene=Gm46509;model_evidence=Supporting evidence includes similarity to: 100%25 coverage of the annotated genomic feature by RNAseq alignments%2C including 4 samples with support for all annotated introns;product=predicted gene%2C 46509;transcript_id=XR_001781612.1;extra_copy_number=0
CM058255.1	Liftoff	exon	62196988	62197306	.	-	.	ID=exon-XR_001781612.1-2;Parent=rna-XR_001781612.1;Dbxref=GeneID:108168231,GenBank:XR_001781612.1,MGI:MGI:5826146;gbkey=ncRNA;gene=Gm46509;product=predicted gene%2C 46509;transcript_id=XR_001781612.1;extra_copy_number=0
CM058255.1	Liftoff	exon	62197395	62197489	.	-	.	ID=exon-XR_001781612.1-1;Parent=rna-XR_001781612.1;Dbxref=GeneID:108168231,GenBank:XR_001781612.1,MGI:MGI:5826146;gbkey=ncRNA;gene=Gm46509;product=predicted gene%2C 46509;transcript_id=XR_001781612.1;extra_copy_number=0
CM058255.1	Liftoff	gene	62227948	62266768	.	+	.	ID=gene-Gm30632;Dbxref=GeneID:102632601,MGI:MGI:5589791;Name=Gm30632;description=predicted gene%2C 30632;gbkey=Gene;gene=Gm30632;gene_biotype=lncRNA;coverage=1.0;sequence_ID=1.0;extra_copy_number=0;copy_num_ID=gene-Gm30632_0
CM058255.1	Liftoff	lnc_RNA	62227948	62266768	.	+	.	ID=rna-XR_384144.4;Parent=gene-Gm30632;Dbxref=GeneID:102632601,GenBank:XR_384144.4,MGI:MGI:5589791;Name=XR_384144.4;gbkey=ncRNA;gene=Gm30632;model_evidence=Supporting evidence includes similarity to: 100%25 coverage of the annotated genomic feature by RNAseq alignments;product=predicted gene%2C 30632;transcript_id=XR_384144.4;extra_copy_number=0
CM058255.1	Liftoff	exon	62227948	62228404	.	+	.	ID=exon-XR_384144.4-1;Parent=rna-XR_384144.4;Dbxref=GeneID:102632601,GenBank:XR_384144.4,MGI:MGI:5589791;gbkey=ncRNA;gene=Gm30632;product=predicted gene%2C 30632;transcript_id=XR_384144.4;extra_copy_number=0
CM058255.1	Liftoff	exon	62251135	62251338	.	+	.	ID=exon-XR_384144.4-2;Parent=rna-XR_384144.4;Dbxref=GeneID:102632601,GenBank:XR_384144.4,MGI:MGI:5589791;gbkey=ncRNA;gene=Gm30632;product=predicted gene%2C 30632;transcript_id=XR_384144.4;extra_copy_number=0
CM058255.1	Liftoff	exon	62265966	62266768	.	+	.	ID=exon-XR_384144.4-3;Parent=rna-XR_384144.4;Dbxref=GeneID:102632601,GenBank:XR_384144.4,MGI:MGI:5589791;gbkey=ncRNA;gene=Gm30632;product=predicted gene%2C 30632;transcript_id=XR_384144.4;extra_copy_number=0
CM058255.1	Liftoff	gene	62321402	62324668	.	-	.	ID=gene-Gm30691;Dbxref=GeneID:102632683,MGI:MGI:5589850;Name=Gm30691;description=predicted gene%2C 30691;gbkey=Gene;gene=Gm30691;gene_biotype=lncRNA;coverage=1.0;sequence_ID=1.0;extra_copy_number=0;copy_num_ID=gene-Gm30691_0
CM058255.1	Liftoff	lnc_RNA	62321402	62324668	.	-	.	ID=rna-XR_875386.2;Parent=gene-Gm30691;Dbxref=GeneID:102632683,GenBank:XR_875386.2,MGI:MGI:5589850;Name=XR_875386.2;gbkey=ncRNA;gene=Gm30691;model_evidence=Supporting evidence includes similarity to: 100%25 coverage of the annotated genomic feature by RNAseq alignments%2C including 1 sample with support for all annotated introns;product=predicted gene%2C 30691;transcript_id=XR_875386.2;extra_copy_number=0
CM058255.1	Liftoff	exon	62321402	62321512	.	-	.	ID=exon-XR_875386.2-4;Parent=rna-XR_875386.2;Dbxref=GeneID:102632683,GenBank:XR_875386.2,MGI:MGI:5589850;gbkey=ncRNA;gene=Gm30691;product=predicted gene%2C 30691;transcript_id=XR_875386.2;extra_copy_number=0
CM058255.1	Liftoff	exon	62322476	62322583	.	-	.	ID=exon-XR_875386.2-3;Parent=rna-XR_875386.2;Dbxref=GeneID:102632683,GenBank:XR_875386.2,MGI:MGI:5589850;gbkey=ncRNA;gene=Gm30691;product=predicted gene%2C 30691;transcript_id=XR_875386.2;extra_copy_number=0
CM058255.1	Liftoff	exon	62323387	62323498	.	-	.	ID=exon-XR_875386.2-2;Parent=rna-XR_875386.2;Dbxref=GeneID:102632683,GenBank:XR_875386.2,MGI:MGI:5589850;gbkey=ncRNA;gene=Gm30691;product=predicted gene%2C 30691;transcript_id=XR_875386.2;extra_copy_number=0
CM058255.1	Liftoff	exon	62324541	62324668	.	-	.	ID=exon-XR_875386.2-1;Parent=rna-XR_875386.2;Dbxref=GeneID:102632683,GenBank:XR_875386.2,MGI:MGI:5589850;gbkey=ncRNA;gene=Gm30691;product=predicted gene%2C 30691;transcript_id=XR_875386.2;extra_copy_number=0
CM058255.1	Liftoff	gene	62396660	62620256	.	-	.	ID=gene-Adcy8;Dbxref=GeneID:11514,MGI:MGI:1341110;Name=Adcy8;description=adenylate cyclase 8;gbkey=Gene;gene=Adcy8;gene_biotype=protein_coding;gene_synonym=AC8;coverage=1.0;sequence_ID=0.999;valid_ORFs=3;extra_copy_number=0;copy_num_ID=gene-Adcy8_0
CM058255.1	Liftoff	mRNA	62396660	62620256	.	-	.	ID=rna-NM_001291903.1;Parent=gene-Adcy8;Dbxref=GeneID:11514,GenBank:NM_001291903.1,MGI:MGI:1341110;Name=NM_001291903.1;gbkey=mRNA;gene=Adcy8;product=adenylate cyclase 8%2C transcript variant 2;transcript_id=NM_001291903.1;matches_ref_protein=True;valid_ORF=True;extra_copy_number=0
CM058255.1	Liftoff	exon	62396660	62397245	.	-	.	ID=exon-NM_001291903.1-17;Parent=rna-NM_001291903.1;Dbxref=GeneID:11514,GenBank:NM_001291903.1,MGI:MGI:1341110;gbkey=mRNA;gene=Adcy8;product=adenylate cyclase 8%2C transcript variant 2;transcript_id=NM_001291903.1;extra_copy_number=0
CM058255.1	Liftoff	exon	62399616	62399730	.	-	.	ID=exon-NM_001291903.1-16;Parent=rna-NM_001291903.1;Dbxref=GeneID:11514,GenBank:NM_001291903.1,MGI:MGI:1341110;gbkey=mRNA;gene=Adcy8;product=adenylate cyclase 8%2C transcript variant 2;transcript_id=NM_001291903.1;extra_copy_number=0
CM058255.1	Liftoff	exon	62402100	62402192	.	-	.	ID=exon-NM_001291903.1-15;Parent=rna-NM_001291903.1;Dbxref=GeneID:11514,GenBank:NM_001291903.1,MGI:MGI:1341110;gbkey=mRNA;gene=Adcy8;product=adenylate cyclase 8%2C transcript variant 2;transcript_id=NM_001291903.1;extra_copy_number=0
CM058255.1	Liftoff	exon	62402607	62402753	.	-	.	ID=exon-NM_001291903.1-14;Parent=rna-NM_001291903.1;Dbxref=GeneID:11514,GenBank:NM_001291903.1,MGI:MGI:1341110;gbkey=mRNA;gene=Adcy8;product=adenylate cyclase 8%2C transcript variant 2;transcript_id=NM_001291903.1;extra_copy_number=0
CM058255.1	Liftoff	exon	62413979	62414137	.	-	.	ID=exon-NM_001291903.1-13;Parent=rna-NM_001291903.1;Dbxref=GeneID:11514,GenBank:NM_001291903.1,MGI:MGI:1341110;gbkey=mRNA;gene=Adcy8;product=adenylate cyclase 8%2C transcript variant 2;transcript_id=NM_001291903.1;extra_copy_number=0
CM058255.1	Liftoff	exon	62423403	62423481	.	-	.	ID=exon-NM_001291903.1-12;Parent=rna-NM_001291903.1;Dbxref=GeneID:11514,GenBank:NM_001291903.1,MGI:MGI:1341110;gbkey=mRNA;gene=Adcy8;product=adenylate cyclase 8%2C transcript variant 2;transcript_id=NM_001291903.1;extra_copy_number=0
CM058255.1	Liftoff	exon	62435339	62435511	.	-	.	ID=exon-NM_001291903.1-11;Parent=rna-NM_001291903.1;Dbxref=GeneID:11514,GenBank:NM_001291903.1,MGI:MGI:1341110;gbkey=mRNA;gene=Adcy8;product=adenylate cyclase 8%2C transcript variant 2;transcript_id=NM_001291903.1;extra_copy_number=0
CM058255.1	Liftoff	exon	62444848	62445049	.	-	.	ID=exon-NM_001291903.1-10;Parent=rna-NM_001291903.1;Dbxref=GeneID:11514,GenBank:NM_001291903.1,MGI:MGI:1341110;gbkey=mRNA;gene=Adcy8;product=adenylate cyclase 8%2C transcript variant 2;transcript_id=NM_001291903.1;extra_copy_number=0
CM058255.1	Liftoff	exon	62452735	62452835	.	-	.	ID=exon-NM_001291903.1-9;Parent=rna-NM_001291903.1;Dbxref=GeneID:11514,GenBank:NM_001291903.1,MGI:MGI:1341110;gbkey=mRNA;gene=Adcy8;product=adenylate cyclase 8%2C transcript variant 2;transcript_id=NM_001291903.1;extra_copy_number=0
CM058255.1	Liftoff	exon	62465761	62465958	.	-	.	ID=exon-NM_001291903.1-8;Parent=rna-NM_001291903.1;Dbxref=GeneID:11514,GenBank:NM_001291903.1,MGI:MGI:1341110;gbkey=mRNA;gene=Adcy8;product=adenylate cyclase 8%2C transcript variant 2;transcript_id=NM_001291903.1;extra_copy_number=0
CM058255.1	Liftoff	exon	62481678	62481948	.	-	.	ID=exon-NM_001291903.1-7;Parent=rna-NM_001291903.1;Dbxref=GeneID:11514,GenBank:NM_001291903.1,MGI:MGI:1341110;gbkey=mRNA;gene=Adcy8;product=adenylate cyclase 8%2C transcript variant 2;transcript_id=NM_001291903.1;extra_copy_number=0
CM058255.1	Liftoff	exon	62485260	62485418	.	-	.	ID=exon-NM_001291903.1-6;Parent=rna-NM_001291903.1;Dbxref=GeneID:11514,GenBank:NM_001291903.1,MGI:MGI:1341110;gbkey=mRNA;gene=Adcy8;product=adenylate cyclase 8%2C transcript variant 2;transcript_id=NM_001291903.1;extra_copy_number=0
CM058255.1	Liftoff	exon	62504583	62504710	.	-	.	ID=exon-NM_001291903.1-5;Parent=rna-NM_001291903.1;Dbxref=GeneID:11514,GenBank:NM_001291903.1,MGI:MGI:1341110;gbkey=mRNA;gene=Adcy8;product=adenylate cyclase 8%2C transcript variant 2;transcript_id=NM_001291903.1;extra_copy_number=0
CM058255.1	Liftoff	exon	62513268	62513379	.	-	.	ID=exon-NM_001291903.1-4;Parent=rna-NM_001291903.1;Dbxref=GeneID:11514,GenBank:NM_001291903.1,MGI:MGI:1341110;gbkey=mRNA;gene=Adcy8;product=adenylate cyclase 8%2C transcript variant 2;transcript_id=NM_001291903.1;extra_copy_number=0
CM058255.1	Liftoff	exon	62520153	62520283	.	-	.	ID=exon-NM_001291903.1-3;Parent=rna-NM_001291903.1;Dbxref=GeneID:11514,GenBank:NM_001291903.1,MGI:MGI:1341110;gbkey=mRNA;gene=Adcy8;product=adenylate cyclase 8%2C transcript variant 2;transcript_id=NM_001291903.1;extra_copy_number=0
CM058255.1	Liftoff	exon	62569616	62569765	.	-	.	ID=exon-NM_001291903.1-2;Parent=rna-NM_001291903.1;Dbxref=GeneID:11514,GenBank:NM_001291903.1,MGI:MGI:1341110;gbkey=mRNA;gene=Adcy8;product=adenylate cyclase 8%2C transcript variant 2;transcript_id=NM_001291903.1;extra_copy_number=0
CM058255.1	Liftoff	exon	62618112	62620256	.	-	.	ID=exon-NM_001291903.1-1;Parent=rna-NM_001291903.1;Dbxref=GeneID:11514,GenBank:NM_001291903.1,MGI:MGI:1341110;gbkey=mRNA;gene=Adcy8;product=adenylate cyclase 8%2C transcript variant 2;transcript_id=NM_001291903.1;extra_copy_number=0
CM058255.1	Liftoff	CDS	62396758	62397245	.	-	.	ID=cds-NP_001278832.1;Parent=rna-NM_001291903.1;Dbxref=CCDS:CCDS88771.1,GeneID:11514,GenBank:NP_001278832.1,MGI:MGI:1341110;Name=NP_001278832.1;Note=isoform 2 is encoded by transcript variant 2;gbkey=CDS;gene=Adcy8;product=adenylate cyclase type 8 isoform 2;protein_id=NP_001278832.1;extra_copy_number=0
CM058255.1	Liftoff	CDS	62399616	62399730	.	-	.	ID=cds-NP_001278832.1;Parent=rna-NM_001291903.1;Dbxref=CCDS:CCDS88771.1,GeneID:11514,GenBank:NP_001278832.1,MGI:MGI:1341110;Name=NP_001278832.1;Note=isoform 2 is encoded by transcript variant 2;gbkey=CDS;gene=Adcy8;product=adenylate cyclase type 8 isoform 2;protein_id=NP_001278832.1;extra_copy_number=0
CM058255.1	Liftoff	CDS	62402100	62402192	.	-	.	ID=cds-NP_001278832.1;Parent=rna-NM_001291903.1;Dbxref=CCDS:CCDS88771.1,GeneID:11514,GenBank:NP_001278832.1,MGI:MGI:1341110;Name=NP_001278832.1;Note=isoform 2 is encoded by transcript variant 2;gbkey=CDS;gene=Adcy8;product=adenylate cyclase type 8 isoform 2;protein_id=NP_001278832.1;extra_copy_number=0
CM058255.1	Liftoff	CDS	62402607	62402753	.	-	.	ID=cds-NP_001278832.1;Parent=rna-NM_001291903.1;Dbxref=CCDS:CCDS88771.1,GeneID:11514,GenBank:NP_001278832.1,MGI:MGI:1341110;Name=NP_001278832.1;Note=isoform 2 is encoded by transcript variant 2;gbkey=CDS;gene=Adcy8;product=adenylate cyclase type 8 isoform 2;protein_id=NP_001278832.1;extra_copy_number=0
CM058255.1	Liftoff	CDS	62413979	62414137	.	-	.	ID=cds-NP_001278832.1;Parent=rna-NM_001291903.1;Dbxref=CCDS:CCDS88771.1,GeneID:11514,GenBank:NP_001278832.1,MGI:MGI:1341110;Name=NP_001278832.1;Note=isoform 2 is encoded by transcript variant 2;gbkey=CDS;gene=Adcy8;product=adenylate cyclase type 8 isoform 2;protein_id=NP_001278832.1;extra_copy_number=0
CM058255.1	Liftoff	CDS	62423403	62423481	.	-	.	ID=cds-NP_001278832.1;Parent=rna-NM_001291903.1;Dbxref=CCDS:CCDS88771.1,GeneID:11514,GenBank:NP_001278832.1,MGI:MGI:1341110;Name=NP_001278832.1;Note=isoform 2 is encoded by transcript variant 2;gbkey=CDS;gene=Adcy8;product=adenylate cyclase type 8 isoform 2;protein_id=NP_001278832.1;extra_copy_number=0
CM058255.1	Liftoff	CDS	62435339	62435511	.	-	.	ID=cds-NP_001278832.1;Parent=rna-NM_001291903.1;Dbxref=CCDS:CCDS88771.1,GeneID:11514,GenBank:NP_001278832.1,MGI:MGI:1341110;Name=NP_001278832.1;Note=isoform 2 is encoded by transcript variant 2;gbkey=CDS;gene=Adcy8;product=adenylate cyclase type 8 isoform 2;protein_id=NP_001278832.1;extra_copy_number=0
CM058255.1	Liftoff	CDS	62444848	62445049	.	-	.	ID=cds-NP_001278832.1;Parent=rna-NM_001291903.1;Dbxref=CCDS:CCDS88771.1,GeneID:11514,GenBank:NP_001278832.1,MGI:MGI:1341110;Name=NP_001278832.1;Note=isoform 2 is encoded by transcript variant 2;gbkey=CDS;gene=Adcy8;product=adenylate cyclase type 8 isoform 2;protein_id=NP_001278832.1;extra_copy_number=0
CM058255.1	Liftoff	CDS	62452735	62452835	.	-	.	ID=cds-NP_001278832.1;Parent=rna-NM_001291903.1;Dbxref=CCDS:CCDS88771.1,GeneID:11514,GenBank:NP_001278832.1,MGI:MGI:1341110;Name=NP_001278832.1;Note=isoform 2 is encoded by transcript variant 2;gbkey=CDS;gene=Adcy8;product=adenylate cyclase type 8 isoform 2;protein_id=NP_001278832.1;extra_copy_number=0
CM058255.1	Liftoff	CDS	62465761	62465958	.	-	.	ID=cds-NP_001278832.1;Parent=rna-NM_001291903.1;Dbxref=CCDS:CCDS88771.1,GeneID:11514,GenBank:NP_001278832.1,MGI:MGI:1341110;Name=NP_001278832.1;Note=isoform 2 is encoded by transcript variant 2;gbkey=CDS;gene=Adcy8;product=adenylate cyclase type 8 isoform 2;protein_id=NP_001278832.1;extra_copy_number=0
CM058255.1	Liftoff	CDS	62481678	62481948	.	-	.	ID=cds-NP_001278832.1;Parent=rna-NM_001291903.1;Dbxref=CCDS:CCDS88771.1,GeneID:11514,GenBank:NP_001278832.1,MGI:MGI:1341110;Name=NP_001278832.1;Note=isoform 2 is encoded by transcript variant 2;gbkey=CDS;gene=Adcy8;product=adenylate cyclase type 8 isoform 2;protein_id=NP_001278832.1;extra_copy_number=0
CM058255.1	Liftoff	CDS	62485260	62485418	.	-	.	ID=cds-NP_001278832.1;Parent=rna-NM_001291903.1;Dbxref=CCDS:CCDS88771.1,GeneID:11514,GenBank:NP_001278832.1,MGI:MGI:1341110;Name=NP_001278832.1;Note=isoform 2 is encoded by transcript variant 2;gbkey=CDS;gene=Adcy8;product=adenylate cyclase type 8 isoform 2;protein_id=NP_001278832.1;extra_copy_number=0
CM058255.1	Liftoff	CDS	62504583	62504710	.	-	.	ID=cds-NP_001278832.1;Parent=rna-NM_001291903.1;Dbxref=CCDS:CCDS88771.1,GeneID:11514,GenBank:NP_001278832.1,MGI:MGI:1341110;Name=NP_001278832.1;Note=isoform 2 is encoded by transcript variant 2;gbkey=CDS;gene=Adcy8;product=adenylate cyclase type 8 isoform 2;protein_id=NP_001278832.1;extra_copy_number=0
CM058255.1	Liftoff	CDS	62513268	62513379	.	-	.	ID=cds-NP_001278832.1;Parent=rna-NM_001291903.1;Dbxref=CCDS:CCDS88771.1,GeneID:11514,GenBank:NP_001278832.1,MGI:MGI:1341110;Name=NP_001278832.1;Note=isoform 2 is encoded by transcript variant 2;gbkey=CDS;gene=Adcy8;product=adenylate cyclase type 8 isoform 2;protein_id=NP_001278832.1;extra_copy_number=0
CM058255.1	Liftoff	CDS	62520153	62520283	.	-	.	ID=cds-NP_001278832.1;Parent=rna-NM_001291903.1;Dbxref=CCDS:CCDS88771.1,GeneID:11514,GenBank:NP_001278832.1,MGI:MGI:1341110;Name=NP_001278832.1;Note=isoform 2 is encoded by transcript variant 2;gbkey=CDS;gene=Adcy8;product=adenylate cyclase type 8 isoform 2;protein_id=NP_001278832.1;extra_copy_number=0
CM058255.1	Liftoff	CDS	62569616	62569765	.	-	.	ID=cds-NP_001278832.1;Parent=rna-NM_001291903.1;Dbxref=CCDS:CCDS88771.1,GeneID:11514,GenBank:NP_001278832.1,MGI:MGI:1341110;Name=NP_001278832.1;Note=isoform 2 is encoded by transcript variant 2;gbkey=CDS;gene=Adcy8;product=adenylate cyclase type 8 isoform 2;protein_id=NP_001278832.1;extra_copy_number=0
CM058255.1	Liftoff	CDS	62618112	62619065	.	-	.	ID=cds-NP_001278832.1;Parent=rna-NM_001291903.1;Dbxref=CCDS:CCDS88771.1,GeneID:11514,GenBank:NP_001278832.1,MGI:MGI:1341110;Name=NP_001278832.1;Note=isoform 2 is encoded by transcript variant 2;gbkey=CDS;gene=Adcy8;product=adenylate cyclase type 8 isoform 2;protein_id=NP_001278832.1;extra_copy_number=0
CM058255.1	Liftoff	mRNA	62396660	62620256	.	-	.	ID=rna-NM_001331075.1;Parent=gene-Adcy8;Dbxref=GeneID:11514,GenBank:NM_001331075.1,MGI:MGI:1341110;Name=NM_001331075.1;gbkey=mRNA;gene=Adcy8;product=adenylate cyclase 8%2C transcript variant 3;transcript_id=NM_001331075.1;matches_ref_protein=True;valid_ORF=True;extra_copy_number=0
CM058255.1	Liftoff	exon	62396660	62397245	.	-	.	ID=exon-NM_001331075.1-17;Parent=rna-NM_001331075.1;Dbxref=GeneID:11514,GenBank:NM_001331075.1,MGI:MGI:1341110;gbkey=mRNA;gene=Adcy8;product=adenylate cyclase 8%2C transcript variant 3;transcript_id=NM_001331075.1;extra_copy_number=0
CM058255.1	Liftoff	exon	62399616	62399730	.	-	.	ID=exon-NM_001331075.1-16;Parent=rna-NM_001331075.1;Dbxref=GeneID:11514,GenBank:NM_001331075.1,MGI:MGI:1341110;gbkey=mRNA;gene=Adcy8;product=adenylate cyclase 8%2C transcript variant 3;transcript_id=NM_001331075.1;extra_copy_number=0
CM058255.1	Liftoff	exon	62402100	62402192	.	-	.	ID=exon-NM_001331075.1-15;Parent=rna-NM_001331075.1;Dbxref=GeneID:11514,GenBank:NM_001331075.1,MGI:MGI:1341110;gbkey=mRNA;gene=Adcy8;product=adenylate cyclase 8%2C transcript variant 3;transcript_id=NM_001331075.1;extra_copy_number=0
CM058255.1	Liftoff	exon	62402607	62402753	.	-	.	ID=exon-NM_001331075.1-14;Parent=rna-NM_001331075.1;Dbxref=GeneID:11514,GenBank:NM_001331075.1,MGI:MGI:1341110;gbkey=mRNA;gene=Adcy8;product=adenylate cyclase 8%2C transcript variant 3;transcript_id=NM_001331075.1;extra_copy_number=0
CM058255.1	Liftoff	exon	62413979	62414137	.	-	.	ID=exon-NM_001331075.1-13;Parent=rna-NM_001331075.1;Dbxref=GeneID:11514,GenBank:NM_001331075.1,MGI:MGI:1341110;gbkey=mRNA;gene=Adcy8;product=adenylate cyclase 8%2C transcript variant 3;transcript_id=NM_001331075.1;extra_copy_number=0
CM058255.1	Liftoff	exon	62423403	62423481	.	-	.	ID=exon-NM_001331075.1-12;Parent=rna-NM_001331075.1;Dbxref=GeneID:11514,GenBank:NM_001331075.1,MGI:MGI:1341110;gbkey=mRNA;gene=Adcy8;product=adenylate cyclase 8%2C transcript variant 3;transcript_id=NM_001331075.1;extra_copy_number=0
CM058255.1	Liftoff	exon	62435339	62435511	.	-	.	ID=exon-NM_001331075.1-11;Parent=rna-NM_001331075.1;Dbxref=GeneID:11514,GenBank:NM_001331075.1,MGI:MGI:1341110;gbkey=mRNA;gene=Adcy8;product=adenylate cyclase 8%2C transcript variant 3;transcript_id=NM_001331075.1;extra_copy_number=0
CM058255.1	Liftoff	exon	62442792	62442881	.	-	.	ID=exon-NM_001331075.1-10;Parent=rna-NM_001331075.1;Dbxref=GeneID:11514,GenBank:NM_001331075.1,MGI:MGI:1341110;gbkey=mRNA;gene=Adcy8;product=adenylate cyclase 8%2C transcript variant 3;transcript_id=NM_001331075.1;extra_copy_number=0
CM058255.1	Liftoff	exon	62444848	62445049	.	-	.	ID=exon-NM_001331075.1-9;Parent=rna-NM_001331075.1;Dbxref=GeneID:11514,GenBank:NM_001331075.1,MGI:MGI:1341110;gbkey=mRNA;gene=Adcy8;product=adenylate cyclase 8%2C transcript variant 3;transcript_id=NM_001331075.1;extra_copy_number=0
CM058255.1	Liftoff	exon	62452735	62452835	.	-	.	ID=exon-NM_001331075.1-8;Parent=rna-NM_001331075.1;Dbxref=GeneID:11514,GenBank:NM_001331075.1,MGI:MGI:1341110;gbkey=mRNA;gene=Adcy8;product=adenylate cyclase 8%2C transcript variant 3;transcript_id=NM_001331075.1;extra_copy_number=0
CM058255.1	Liftoff	exon	62481678	62481948	.	-	.	ID=exon-NM_001331075.1-7;Parent=rna-NM_001331075.1;Dbxref=GeneID:11514,GenBank:NM_001331075.1,MGI:MGI:1341110;gbkey=mRNA;gene=Adcy8;product=adenylate cyclase 8%2C transcript variant 3;transcript_id=NM_001331075.1;extra_copy_number=0
CM058255.1	Liftoff	exon	62485260	62485418	.	-	.	ID=exon-NM_001331075.1-6;Parent=rna-NM_001331075.1;Dbxref=GeneID:11514,GenBank:NM_001331075.1,MGI:MGI:1341110;gbkey=mRNA;gene=Adcy8;product=adenylate cyclase 8%2C transcript variant 3;transcript_id=NM_001331075.1;extra_copy_number=0
CM058255.1	Liftoff	exon	62504583	62504710	.	-	.	ID=exon-NM_001331075.1-5;Parent=rna-NM_001331075.1;Dbxref=GeneID:11514,GenBank:NM_001331075.1,MGI:MGI:1341110;gbkey=mRNA;gene=Adcy8;product=adenylate cyclase 8%2C transcript variant 3;transcript_id=NM_001331075.1;extra_copy_number=0
CM058255.1	Liftoff	exon	62513268	62513379	.	-	.	ID=exon-NM_001331075.1-4;Parent=rna-NM_001331075.1;Dbxref=GeneID:11514,GenBank:NM_001331075.1,MGI:MGI:1341110;gbkey=mRNA;gene=Adcy8;product=adenylate cyclase 8%2C transcript variant 3;transcript_id=NM_001331075.1;extra_copy_number=0
CM058255.1	Liftoff	exon	62520153	62520283	.	-	.	ID=exon-NM_001331075.1-3;Parent=rna-NM_001331075.1;Dbxref=GeneID:11514,GenBank:NM_001331075.1,MGI:MGI:1341110;gbkey=mRNA;gene=Adcy8;product=adenylate cyclase 8%2C transcript variant 3;transcript_id=NM_001331075.1;extra_copy_number=0
CM058255.1	Liftoff	exon	62569616	62569765	.	-	.	ID=exon-NM_001331075.1-2;Parent=rna-NM_001331075.1;Dbxref=GeneID:11514,GenBank:NM_001331075.1,MGI:MGI:1341110;gbkey=mRNA;gene=Adcy8;product=adenylate cyclase 8%2C transcript variant 3;transcript_id=NM_001331075.1;extra_copy_number=0
CM058255.1	Liftoff	exon	62618112	62620256	.	-	.	ID=exon-NM_001331075.1-1;Parent=rna-NM_001331075.1;Dbxref=GeneID:11514,GenBank:NM_001331075.1,MGI:MGI:1341110;gbkey=mRNA;gene=Adcy8;product=adenylate cyclase 8%2C transcript variant 3;transcript_id=NM_001331075.1;extra_copy_number=0
CM058255.1	Liftoff	CDS	62396758	62397245	.	-	.	ID=cds-NP_001318004.1;Parent=rna-NM_001331075.1;Dbxref=GeneID:11514,GenBank:NP_001318004.1,MGI:MGI:1341110;Name=NP_001318004.1;Note=isoform 3 is encoded by transcript variant 3;gbkey=CDS;gene=Adcy8;product=adenylate cyclase type 8 isoform 3;protein_id=NP_001318004.1;extra_copy_number=0
CM058255.1	Liftoff	CDS	62399616	62399730	.	-	.	ID=cds-NP_001318004.1;Parent=rna-NM_001331075.1;Dbxref=GeneID:11514,GenBank:NP_001318004.1,MGI:MGI:1341110;Name=NP_001318004.1;Note=isoform 3 is encoded by transcript variant 3;gbkey=CDS;gene=Adcy8;product=adenylate cyclase type 8 isoform 3;protein_id=NP_001318004.1;extra_copy_number=0
CM058255.1	Liftoff	CDS	62402100	62402192	.	-	.	ID=cds-NP_001318004.1;Parent=rna-NM_001331075.1;Dbxref=GeneID:11514,GenBank:NP_001318004.1,MGI:MGI:1341110;Name=NP_001318004.1;Note=isoform 3 is encoded by transcript variant 3;gbkey=CDS;gene=Adcy8;product=adenylate cyclase type 8 isoform 3;protein_id=NP_001318004.1;extra_copy_number=0
CM058255.1	Liftoff	CDS	62402607	62402753	.	-	.	ID=cds-NP_001318004.1;Parent=rna-NM_001331075.1;Dbxref=GeneID:11514,GenBank:NP_001318004.1,MGI:MGI:1341110;Name=NP_001318004.1;Note=isoform 3 is encoded by transcript variant 3;gbkey=CDS;gene=Adcy8;product=adenylate cyclase type 8 isoform 3;protein_id=NP_001318004.1;extra_copy_number=0
CM058255.1	Liftoff	CDS	62413979	62414137	.	-	.	ID=cds-NP_001318004.1;Parent=rna-NM_001331075.1;Dbxref=GeneID:11514,GenBank:NP_001318004.1,MGI:MGI:1341110;Name=NP_001318004.1;Note=isoform 3 is encoded by transcript variant 3;gbkey=CDS;gene=Adcy8;product=adenylate cyclase type 8 isoform 3;protein_id=NP_001318004.1;extra_copy_number=0
CM058255.1	Liftoff	CDS	62423403	62423481	.	-	.	ID=cds-NP_001318004.1;Parent=rna-NM_001331075.1;Dbxref=GeneID:11514,GenBank:NP_001318004.1,MGI:MGI:1341110;Name=NP_001318004.1;Note=isoform 3 is encoded by transcript variant 3;gbkey=CDS;gene=Adcy8;product=adenylate cyclase type 8 isoform 3;protein_id=NP_001318004.1;extra_copy_number=0
CM058255.1	Liftoff	CDS	62435339	62435511	.	-	.	ID=cds-NP_001318004.1;Parent=rna-NM_001331075.1;Dbxref=GeneID:11514,GenBank:NP_001318004.1,MGI:MGI:1341110;Name=NP_001318004.1;Note=isoform 3 is encoded by transcript variant 3;gbkey=CDS;gene=Adcy8;product=adenylate cyclase type 8 isoform 3;protein_id=NP_001318004.1;extra_copy_number=0
CM058255.1	Liftoff	CDS	62442792	62442881	.	-	.	ID=cds-NP_001318004.1;Parent=rna-NM_001331075.1;Dbxref=GeneID:11514,GenBank:NP_001318004.1,MGI:MGI:1341110;Name=NP_001318004.1;Note=isoform 3 is encoded by transcript variant 3;gbkey=CDS;gene=Adcy8;product=adenylate cyclase type 8 isoform 3;protein_id=NP_001318004.1;extra_copy_number=0
CM058255.1	Liftoff	CDS	62444848	62445049	.	-	.	ID=cds-NP_001318004.1;Parent=rna-NM_001331075.1;Dbxref=GeneID:11514,GenBank:NP_001318004.1,MGI:MGI:1341110;Name=NP_001318004.1;Note=isoform 3 is encoded by transcript variant 3;gbkey=CDS;gene=Adcy8;product=adenylate cyclase type 8 isoform 3;protein_id=NP_001318004.1;extra_copy_number=0
CM058255.1	Liftoff	CDS	62452735	62452835	.	-	.	ID=cds-NP_001318004.1;Parent=rna-NM_001331075.1;Dbxref=GeneID:11514,GenBank:NP_001318004.1,MGI:MGI:1341110;Name=NP_001318004.1;Note=isoform 3 is encoded by transcript variant 3;gbkey=CDS;gene=Adcy8;product=adenylate cyclase type 8 isoform 3;protein_id=NP_001318004.1;extra_copy_number=0
CM058255.1	Liftoff	CDS	62481678	62481948	.	-	.	ID=cds-NP_001318004.1;Parent=rna-NM_001331075.1;Dbxref=GeneID:11514,GenBank:NP_001318004.1,MGI:MGI:1341110;Name=NP_001318004.1;Note=isoform 3 is encoded by transcript variant 3;gbkey=CDS;gene=Adcy8;product=adenylate cyclase type 8 isoform 3;protein_id=NP_001318004.1;extra_copy_number=0
CM058255.1	Liftoff	CDS	62485260	62485418	.	-	.	ID=cds-NP_001318004.1;Parent=rna-NM_001331075.1;Dbxref=GeneID:11514,GenBank:NP_001318004.1,MGI:MGI:1341110;Name=NP_001318004.1;Note=isoform 3 is encoded by transcript variant 3;gbkey=CDS;gene=Adcy8;product=adenylate cyclase type 8 isoform 3;protein_id=NP_001318004.1;extra_copy_number=0
CM058255.1	Liftoff	CDS	62504583	62504710	.	-	.	ID=cds-NP_001318004.1;Parent=rna-NM_001331075.1;Dbxref=GeneID:11514,GenBank:NP_001318004.1,MGI:MGI:1341110;Name=NP_001318004.1;Note=isoform 3 is encoded by transcript variant 3;gbkey=CDS;gene=Adcy8;product=adenylate cyclase type 8 isoform 3;protein_id=NP_001318004.1;extra_copy_number=0
CM058255.1	Liftoff	CDS	62513268	62513379	.	-	.	ID=cds-NP_001318004.1;Parent=rna-NM_001331075.1;Dbxref=GeneID:11514,GenBank:NP_001318004.1,MGI:MGI:1341110;Name=NP_001318004.1;Note=isoform 3 is encoded by transcript variant 3;gbkey=CDS;gene=Adcy8;product=adenylate cyclase type 8 isoform 3;protein_id=NP_001318004.1;extra_copy_number=0
CM058255.1	Liftoff	CDS	62520153	62520283	.	-	.	ID=cds-NP_001318004.1;Parent=rna-NM_001331075.1;Dbxref=GeneID:11514,GenBank:NP_001318004.1,MGI:MGI:1341110;Name=NP_001318004.1;Note=isoform 3 is encoded by transcript variant 3;gbkey=CDS;gene=Adcy8;product=adenylate cyclase type 8 isoform 3;protein_id=NP_001318004.1;extra_copy_number=0
CM058255.1	Liftoff	CDS	62569616	62569765	.	-	.	ID=cds-NP_001318004.1;Parent=rna-NM_001331075.1;Dbxref=GeneID:11514,GenBank:NP_001318004.1,MGI:MGI:1341110;Name=NP_001318004.1;Note=isoform 3 is encoded by transcript variant 3;gbkey=CDS;gene=Adcy8;product=adenylate cyclase type 8 isoform 3;protein_id=NP_001318004.1;extra_copy_number=0
CM058255.1	Liftoff	CDS	62618112	62619065	.	-	.	ID=cds-NP_001318004.1;Parent=rna-NM_001331075.1;Dbxref=GeneID:11514,GenBank:NP_001318004.1,MGI:MGI:1341110;Name=NP_001318004.1;Note=isoform 3 is encoded by transcript variant 3;gbkey=CDS;gene=Adcy8;product=adenylate cyclase type 8 isoform 3;protein_id=NP_001318004.1;extra_copy_number=0
CM058255.1	Liftoff	mRNA	62396660	62620256	.	-	.	ID=rna-NM_009623.2;Parent=gene-Adcy8;Dbxref=GeneID:11514,GenBank:NM_009623.2,MGI:MGI:1341110;Name=NM_009623.2;gbkey=mRNA;gene=Adcy8;product=adenylate cyclase 8%2C transcript variant 1;tag=RefSeq Select;transcript_id=NM_009623.2;matches_ref_protein=True;valid_ORF=True;extra_copy_number=0
CM058255.1	Liftoff	exon	62396660	62397245	.	-	.	ID=exon-NM_009623.2-18;Parent=rna-NM_009623.2;Dbxref=GeneID:11514,GenBank:NM_009623.2,MGI:MGI:1341110;gbkey=mRNA;gene=Adcy8;product=adenylate cyclase 8%2C transcript variant 1;tag=RefSeq Select;transcript_id=NM_009623.2;extra_copy_number=0
CM058255.1	Liftoff	exon	62399616	62399730	.	-	.	ID=exon-NM_009623.2-17;Parent=rna-NM_009623.2;Dbxref=GeneID:11514,GenBank:NM_009623.2,MGI:MGI:1341110;gbkey=mRNA;gene=Adcy8;product=adenylate cyclase 8%2C transcript variant 1;tag=RefSeq Select;transcript_id=NM_009623.2;extra_copy_number=0
CM058255.1	Liftoff	exon	62402100	62402192	.	-	.	ID=exon-NM_009623.2-16;Parent=rna-NM_009623.2;Dbxref=GeneID:11514,GenBank:NM_009623.2,MGI:MGI:1341110;gbkey=mRNA;gene=Adcy8;product=adenylate cyclase 8%2C transcript variant 1;tag=RefSeq Select;transcript_id=NM_009623.2;extra_copy_number=0
CM058255.1	Liftoff	exon	62402607	62402753	.	-	.	ID=exon-NM_009623.2-15;Parent=rna-NM_009623.2;Dbxref=GeneID:11514,GenBank:NM_009623.2,MGI:MGI:1341110;gbkey=mRNA;gene=Adcy8;product=adenylate cyclase 8%2C transcript variant 1;tag=RefSeq Select;transcript_id=NM_009623.2;extra_copy_number=0
CM058255.1	Liftoff	exon	62413979	62414137	.	-	.	ID=exon-NM_009623.2-14;Parent=rna-NM_009623.2;Dbxref=GeneID:11514,GenBank:NM_009623.2,MGI:MGI:1341110;gbkey=mRNA;gene=Adcy8;product=adenylate cyclase 8%2C transcript variant 1;tag=RefSeq Select;transcript_id=NM_009623.2;extra_copy_number=0
CM058255.1	Liftoff	exon	62423403	62423481	.	-	.	ID=exon-NM_009623.2-13;Parent=rna-NM_009623.2;Dbxref=GeneID:11514,GenBank:NM_009623.2,MGI:MGI:1341110;gbkey=mRNA;gene=Adcy8;product=adenylate cyclase 8%2C transcript variant 1;tag=RefSeq Select;transcript_id=NM_009623.2;extra_copy_number=0
CM058255.1	Liftoff	exon	62435339	62435511	.	-	.	ID=exon-NM_009623.2-12;Parent=rna-NM_009623.2;Dbxref=GeneID:11514,GenBank:NM_009623.2,MGI:MGI:1341110;gbkey=mRNA;gene=Adcy8;product=adenylate cyclase 8%2C transcript variant 1;tag=RefSeq Select;transcript_id=NM_009623.2;extra_copy_number=0
CM058255.1	Liftoff	exon	62442792	62442881	.	-	.	ID=exon-NM_009623.2-11;Parent=rna-NM_009623.2;Dbxref=GeneID:11514,GenBank:NM_009623.2,MGI:MGI:1341110;gbkey=mRNA;gene=Adcy8;product=adenylate cyclase 8%2C transcript variant 1;tag=RefSeq Select;transcript_id=NM_009623.2;extra_copy_number=0
CM058255.1	Liftoff	exon	62444848	62445049	.	-	.	ID=exon-NM_009623.2-10;Parent=rna-NM_009623.2;Dbxref=GeneID:11514,GenBank:NM_009623.2,MGI:MGI:1341110;gbkey=mRNA;gene=Adcy8;product=adenylate cyclase 8%2C transcript variant 1;tag=RefSeq Select;transcript_id=NM_009623.2;extra_copy_number=0
CM058255.1	Liftoff	exon	62452735	62452835	.	-	.	ID=exon-NM_009623.2-9;Parent=rna-NM_009623.2;Dbxref=GeneID:11514,GenBank:NM_009623.2,MGI:MGI:1341110;gbkey=mRNA;gene=Adcy8;product=adenylate cyclase 8%2C transcript variant 1;tag=RefSeq Select;transcript_id=NM_009623.2;extra_copy_number=0
CM058255.1	Liftoff	exon	62465761	62465958	.	-	.	ID=exon-NM_009623.2-8;Parent=rna-NM_009623.2;Dbxref=GeneID:11514,GenBank:NM_009623.2,MGI:MGI:1341110;gbkey=mRNA;gene=Adcy8;product=adenylate cyclase 8%2C transcript variant 1;tag=RefSeq Select;transcript_id=NM_009623.2;extra_copy_number=0
CM058255.1	Liftoff	exon	62481678	62481948	.	-	.	ID=exon-NM_009623.2-7;Parent=rna-NM_009623.2;Dbxref=GeneID:11514,GenBank:NM_009623.2,MGI:MGI:1341110;gbkey=mRNA;gene=Adcy8;product=adenylate cyclase 8%2C transcript variant 1;tag=RefSeq Select;transcript_id=NM_009623.2;extra_copy_number=0
CM058255.1	Liftoff	exon	62485260	62485418	.	-	.	ID=exon-NM_009623.2-6;Parent=rna-NM_009623.2;Dbxref=GeneID:11514,GenBank:NM_009623.2,MGI:MGI:1341110;gbkey=mRNA;gene=Adcy8;product=adenylate cyclase 8%2C transcript variant 1;tag=RefSeq Select;transcript_id=NM_009623.2;extra_copy_number=0
CM058255.1	Liftoff	exon	62504583	62504710	.	-	.	ID=exon-NM_009623.2-5;Parent=rna-NM_009623.2;Dbxref=GeneID:11514,GenBank:NM_009623.2,MGI:MGI:1341110;gbkey=mRNA;gene=Adcy8;product=adenylate cyclase 8%2C transcript variant 1;tag=RefSeq Select;transcript_id=NM_009623.2;extra_copy_number=0
CM058255.1	Liftoff	exon	62513268	62513379	.	-	.	ID=exon-NM_009623.2-4;Parent=rna-NM_009623.2;Dbxref=GeneID:11514,GenBank:NM_009623.2,MGI:MGI:1341110;gbkey=mRNA;gene=Adcy8;product=adenylate cyclase 8%2C transcript variant 1;tag=RefSeq Select;transcript_id=NM_009623.2;extra_copy_number=0
CM058255.1	Liftoff	exon	62520153	62520283	.	-	.	ID=exon-NM_009623.2-3;Parent=rna-NM_009623.2;Dbxref=GeneID:11514,GenBank:NM_009623.2,MGI:MGI:1341110;gbkey=mRNA;gene=Adcy8;product=adenylate cyclase 8%2C transcript variant 1;tag=RefSeq Select;transcript_id=NM_009623.2;extra_copy_number=0
CM058255.1	Liftoff	exon	62569616	62569765	.	-	.	ID=exon-NM_009623.2-2;Parent=rna-NM_009623.2;Dbxref=GeneID:11514,GenBank:NM_009623.2,MGI:MGI:1341110;gbkey=mRNA;gene=Adcy8;product=adenylate cyclase 8%2C transcript variant 1;tag=RefSeq Select;transcript_id=NM_009623.2;extra_copy_number=0
CM058255.1	Liftoff	exon	62618112	62620256	.	-	.	ID=exon-NM_009623.2-1;Parent=rna-NM_009623.2;Dbxref=GeneID:11514,GenBank:NM_009623.2,MGI:MGI:1341110;gbkey=mRNA;gene=Adcy8;product=adenylate cyclase 8%2C transcript variant 1;tag=RefSeq Select;transcript_id=NM_009623.2;extra_copy_number=0
CM058255.1	Liftoff	CDS	62396758	62397245	.	-	.	ID=cds-NP_033753.2;Parent=rna-NM_009623.2;Dbxref=CCDS:CCDS27506.1,GeneID:11514,GenBank:NP_033753.2,MGI:MGI:1341110;Name=NP_033753.2;Note=isoform 1 is encoded by transcript variant 1;gbkey=CDS;gene=Adcy8;product=adenylate cyclase type 8 isoform 1;protein_id=NP_033753.2;tag=RefSeq Select;extra_copy_number=0
CM058255.1	Liftoff	CDS	62399616	62399730	.	-	.	ID=cds-NP_033753.2;Parent=rna-NM_009623.2;Dbxref=CCDS:CCDS27506.1,GeneID:11514,GenBank:NP_033753.2,MGI:MGI:1341110;Name=NP_033753.2;Note=isoform 1 is encoded by transcript variant 1;gbkey=CDS;gene=Adcy8;product=adenylate cyclase type 8 isoform 1;protein_id=NP_033753.2;tag=RefSeq Select;extra_copy_number=0
CM058255.1	Liftoff	CDS	62402100	62402192	.	-	.	ID=cds-NP_033753.2;Parent=rna-NM_009623.2;Dbxref=CCDS:CCDS27506.1,GeneID:11514,GenBank:NP_033753.2,MGI:MGI:1341110;Name=NP_033753.2;Note=isoform 1 is encoded by transcript variant 1;gbkey=CDS;gene=Adcy8;product=adenylate cyclase type 8 isoform 1;protein_id=NP_033753.2;tag=RefSeq Select;extra_copy_number=0
CM058255.1	Liftoff	CDS	62402607	62402753	.	-	.	ID=cds-NP_033753.2;Parent=rna-NM_009623.2;Dbxref=CCDS:CCDS27506.1,GeneID:11514,GenBank:NP_033753.2,MGI:MGI:1341110;Name=NP_033753.2;Note=isoform 1 is encoded by transcript variant 1;gbkey=CDS;gene=Adcy8;product=adenylate cyclase type 8 isoform 1;protein_id=NP_033753.2;tag=RefSeq Select;extra_copy_number=0
CM058255.1	Liftoff	CDS	62413979	62414137	.	-	.	ID=cds-NP_033753.2;Parent=rna-NM_009623.2;Dbxref=CCDS:CCDS27506.1,GeneID:11514,GenBank:NP_033753.2,MGI:MGI:1341110;Name=NP_033753.2;Note=isoform 1 is encoded by transcript variant 1;gbkey=CDS;gene=Adcy8;product=adenylate cyclase type 8 isoform 1;protein_id=NP_033753.2;tag=RefSeq Select;extra_copy_number=0
CM058255.1	Liftoff	CDS	62423403	62423481	.	-	.	ID=cds-NP_033753.2;Parent=rna-NM_009623.2;Dbxref=CCDS:CCDS27506.1,GeneID:11514,GenBank:NP_033753.2,MGI:MGI:1341110;Name=NP_033753.2;Note=isoform 1 is encoded by transcript variant 1;gbkey=CDS;gene=Adcy8;product=adenylate cyclase type 8 isoform 1;protein_id=NP_033753.2;tag=RefSeq Select;extra_copy_number=0
CM058255.1	Liftoff	CDS	62435339	62435511	.	-	.	ID=cds-NP_033753.2;Parent=rna-NM_009623.2;Dbxref=CCDS:CCDS27506.1,GeneID:11514,GenBank:NP_033753.2,MGI:MGI:1341110;Name=NP_033753.2;Note=isoform 1 is encoded by transcript variant 1;gbkey=CDS;gene=Adcy8;product=adenylate cyclase type 8 isoform 1;protein_id=NP_033753.2;tag=RefSeq Select;extra_copy_number=0
CM058255.1	Liftoff	CDS	62442792	62442881	.	-	.	ID=cds-NP_033753.2;Parent=rna-NM_009623.2;Dbxref=CCDS:CCDS27506.1,GeneID:11514,GenBank:NP_033753.2,MGI:MGI:1341110;Name=NP_033753.2;Note=isoform 1 is encoded by transcript variant 1;gbkey=CDS;gene=Adcy8;product=adenylate cyclase type 8 isoform 1;protein_id=NP_033753.2;tag=RefSeq Select;extra_copy_number=0
CM058255.1	Liftoff	CDS	62444848	62445049	.	-	.	ID=cds-NP_033753.2;Parent=rna-NM_009623.2;Dbxref=CCDS:CCDS27506.1,GeneID:11514,GenBank:NP_033753.2,MGI:MGI:1341110;Name=NP_033753.2;Note=isoform 1 is encoded by transcript variant 1;gbkey=CDS;gene=Adcy8;product=adenylate cyclase type 8 isoform 1;protein_id=NP_033753.2;tag=RefSeq Select;extra_copy_number=0
CM058255.1	Liftoff	CDS	62452735	62452835	.	-	.	ID=cds-NP_033753.2;Parent=rna-NM_009623.2;Dbxref=CCDS:CCDS27506.1,GeneID:11514,GenBank:NP_033753.2,MGI:MGI:1341110;Name=NP_033753.2;Note=isoform 1 is encoded by transcript variant 1;gbkey=CDS;gene=Adcy8;product=adenylate cyclase type 8 isoform 1;protein_id=NP_033753.2;tag=RefSeq Select;extra_copy_number=0
CM058255.1	Liftoff	CDS	62465761	62465958	.	-	.	ID=cds-NP_033753.2;Parent=rna-NM_009623.2;Dbxref=CCDS:CCDS27506.1,GeneID:11514,GenBank:NP_033753.2,MGI:MGI:1341110;Name=NP_033753.2;Note=isoform 1 is encoded by transcript variant 1;gbkey=CDS;gene=Adcy8;product=adenylate cyclase type 8 isoform 1;protein_id=NP_033753.2;tag=RefSeq Select;extra_copy_number=0
CM058255.1	Liftoff	CDS	62481678	62481948	.	-	.	ID=cds-NP_033753.2;Parent=rna-NM_009623.2;Dbxref=CCDS:CCDS27506.1,GeneID:11514,GenBank:NP_033753.2,MGI:MGI:1341110;Name=NP_033753.2;Note=isoform 1 is encoded by transcript variant 1;gbkey=CDS;gene=Adcy8;product=adenylate cyclase type 8 isoform 1;protein_id=NP_033753.2;tag=RefSeq Select;extra_copy_number=0
CM058255.1	Liftoff	CDS	62485260	62485418	.	-	.	ID=cds-NP_033753.2;Parent=rna-NM_009623.2;Dbxref=CCDS:CCDS27506.1,GeneID:11514,GenBank:NP_033753.2,MGI:MGI:1341110;Name=NP_033753.2;Note=isoform 1 is encoded by transcript variant 1;gbkey=CDS;gene=Adcy8;product=adenylate cyclase type 8 isoform 1;protein_id=NP_033753.2;tag=RefSeq Select;extra_copy_number=0
CM058255.1	Liftoff	CDS	62504583	62504710	.	-	.	ID=cds-NP_033753.2;Parent=rna-NM_009623.2;Dbxref=CCDS:CCDS27506.1,GeneID:11514,GenBank:NP_033753.2,MGI:MGI:1341110;Name=NP_033753.2;Note=isoform 1 is encoded by transcript variant 1;gbkey=CDS;gene=Adcy8;product=adenylate cyclase type 8 isoform 1;protein_id=NP_033753.2;tag=RefSeq Select;extra_copy_number=0
CM058255.1	Liftoff	CDS	62513268	62513379	.	-	.	ID=cds-NP_033753.2;Parent=rna-NM_009623.2;Dbxref=CCDS:CCDS27506.1,GeneID:11514,GenBank:NP_033753.2,MGI:MGI:1341110;Name=NP_033753.2;Note=isoform 1 is encoded by transcript variant 1;gbkey=CDS;gene=Adcy8;product=adenylate cyclase type 8 isoform 1;protein_id=NP_033753.2;tag=RefSeq Select;extra_copy_number=0
CM058255.1	Liftoff	CDS	62520153	62520283	.	-	.	ID=cds-NP_033753.2;Parent=rna-NM_009623.2;Dbxref=CCDS:CCDS27506.1,GeneID:11514,GenBank:NP_033753.2,MGI:MGI:1341110;Name=NP_033753.2;Note=isoform 1 is encoded by transcript variant 1;gbkey=CDS;gene=Adcy8;product=adenylate cyclase type 8 isoform 1;protein_id=NP_033753.2;tag=RefSeq Select;extra_copy_number=0
CM058255.1	Liftoff	CDS	62569616	62569765	.	-	.	ID=cds-NP_033753.2;Parent=rna-NM_009623.2;Dbxref=CCDS:CCDS27506.1,GeneID:11514,GenBank:NP_033753.2,MGI:MGI:1341110;Name=NP_033753.2;Note=isoform 1 is encoded by transcript variant 1;gbkey=CDS;gene=Adcy8;product=adenylate cyclase type 8 isoform 1;protein_id=NP_033753.2;tag=RefSeq Select;extra_copy_number=0
CM058255.1	Liftoff	CDS	62618112	62619065	.	-	.	ID=cds-NP_033753.2;Parent=rna-NM_009623.2;Dbxref=CCDS:CCDS27506.1,GeneID:11514,GenBank:NP_033753.2,MGI:MGI:1341110;Name=NP_033753.2;Note=isoform 1 is encoded by transcript variant 1;gbkey=CDS;gene=Adcy8;product=adenylate cyclase type 8 isoform 1;protein_id=NP_033753.2;tag=RefSeq Select;extra_copy_number=0
CM058255.1	Liftoff	gene	62496882	62511493	.	+	.	ID=gene-Gm30752;Dbxref=GeneID:102632764,MGI:MGI:5589911;Name=Gm30752;description=predicted gene%2C 30752;gbkey=Gene;gene=Gm30752;gene_biotype=lncRNA;coverage=1.0;sequence_ID=1.0;extra_copy_number=0;copy_num_ID=gene-Gm30752_0
CM058255.1	Liftoff	lnc_RNA	62496882	62511493	.	+	.	ID=rna-XR_384146.3;Parent=gene-Gm30752;Dbxref=GeneID:102632764,GenBank:XR_384146.3,MGI:MGI:5589911;Name=XR_384146.3;gbkey=ncRNA;gene=Gm30752;model_evidence=Supporting evidence includes similarity to: 5 ESTs%2C 3 long SRA reads%2C and 100%25 coverage of the annotated genomic feature by RNAseq alignments%2C including 2 samples with support for all annotated introns;product=predicted gene%2C 30752;transcript_id=XR_384146.3;extra_copy_number=0
CM058255.1	Liftoff	exon	62496882	62497055	.	+	.	ID=exon-XR_384146.3-1;Parent=rna-XR_384146.3;Dbxref=GeneID:102632764,GenBank:XR_384146.3,MGI:MGI:5589911;gbkey=ncRNA;gene=Gm30752;product=predicted gene%2C 30752;transcript_id=XR_384146.3;extra_copy_number=0
CM058255.1	Liftoff	exon	62510380	62511493	.	+	.	ID=exon-XR_384146.3-2;Parent=rna-XR_384146.3;Dbxref=GeneID:102632764,GenBank:XR_384146.3,MGI:MGI:5589911;gbkey=ncRNA;gene=Gm30752;product=predicted gene%2C 30752;transcript_id=XR_384146.3;extra_copy_number=0
CM058255.1	Liftoff	match	62713094	62715081	.	+	.	ID=e47274d3-3549-429c-9a26-8b2ee9b1afdf;Target=NG_012228.1 1 1988 +;assembly_bases_aln=1988;assembly_bases_seq=1988;bit_score=3700.85;blast_aligner=1;blast_score=1988;common_component=0;e_value=0;filter_score=0;for_remapping=2;gap_count=0;hsp_percent_coverage=100;matchable_bases=0;matched_bases=0;num_ident=1988;num_mismatch=0;pct_coverage=100;pct_coverage_hiqual=100;pct_identity_gap=100;pct_identity_gapopen_only=100;pct_identity_ungap=100;rank=1;weighted_identity=1;coverage=1.0;sequence_ID=1.0;extra_copy_number=0;copy_num_ID=e47274d3-3549-429c-9a26-8b2ee9b1afdf_0
CM058255.1	Liftoff	pseudogene	62713194	62714981	.	+	.	ID=gene-Gm5046;Dbxref=GeneID:268812,MGI:MGI:3649048;Name=Gm5046;description=predicted gene 5046;gbkey=Gene;gene=Gm5046;gene_biotype=pseudogene;gene_synonym=EG268812;pseudo=true;coverage=1.0;sequence_ID=1.0;extra_copy_number=0;copy_num_ID=gene-Gm5046_0
CM058255.1	Liftoff	pseudogene	62892576	62893808	.	+	.	ID=gene-Gm7814;Dbxref=GeneID:665836,MGI:MGI:3646287;Name=Gm7814;description=predicted gene 7814;gbkey=Gene;gene=Gm7814;gene_biotype=pseudogene;pseudo=true;coverage=1.0;sequence_ID=1.0;extra_copy_number=0;copy_num_ID=gene-Gm7814_0
CM058255.1	Liftoff	exon	62892576	62892644	.	+	.	ID=id-Gm7814;Parent=gene-Gm7814;Dbxref=GeneID:665836,MGI:MGI:3646287;gbkey=exon;gene=Gm7814;model_evidence=Supporting evidence includes similarity to: 4 Proteins%2C and 15%25 coverage of the annotated genomic feature by RNAseq alignments;pseudo=true;extra_copy_number=0
CM058255.1	Liftoff	exon	62893369	62893808	.	+	.	ID=id-Gm7814-2;Parent=gene-Gm7814;Dbxref=GeneID:665836,MGI:MGI:3646287;gbkey=exon;gene=Gm7814;model_evidence=Supporting evidence includes similarity to: 4 Proteins%2C and 15%25 coverage of the annotated genomic feature by RNAseq alignments;pseudo=true;extra_copy_number=0
CM058255.1	Liftoff	gene	63392594	63392783	.	+	.	ID=gene-Gm23907;Dbxref=GeneID:115488571,MGI:MGI:5453684;Name=Gm23907;description=predicted gene%2C 23907;gbkey=Gene;gene=Gm23907;gene_biotype=snRNA;coverage=1.0;sequence_ID=1.0;extra_copy_number=0;copy_num_ID=gene-Gm23907_0
CM058255.1	Liftoff	snRNA	63392594	63392783	.	+	.	ID=rna-XR_004939110.1;Parent=gene-Gm23907;Dbxref=GeneID:115488571,RFAM:RF00004,GenBank:XR_004939110.1,MGI:MGI:5453684;Name=XR_004939110.1;gbkey=ncRNA;gene=Gm23907;inference=COORDINATES: profile:INFERNAL:1.1.1;product=U2 spliceosomal RNA;transcript_id=XR_004939110.1;extra_copy_number=0
CM058255.1	Liftoff	exon	63392594	63392783	.	+	.	ID=exon-XR_004939110.1-1;Parent=rna-XR_004939110.1;Dbxref=GeneID:115488571,RFAM:RF00004,GenBank:XR_004939110.1,MGI:MGI:5453684;gbkey=ncRNA;gene=Gm23907;inference=COORDINATES: profile:INFERNAL:1.1.1;product=U2 spliceosomal RNA;transcript_id=XR_004939110.1;extra_copy_number=0
CM058255.1	Liftoff	gene	63476693	63485084	.	-	.	ID=gene-Gm41339;Dbxref=GeneID:105245968,MGI:MGI:5624224;Name=Gm41339;description=predicted gene%2C 41339;gbkey=Gene;gene=Gm41339;gene_biotype=lncRNA;coverage=1.0;sequence_ID=1.0;extra_copy_number=0;copy_num_ID=gene-Gm41339_0
CM058255.1	Liftoff	lnc_RNA	63476693	63485084	.	-	.	ID=rna-XR_875389.3;Parent=gene-Gm41339;Dbxref=GeneID:105245968,GenBank:XR_875389.3,MGI:MGI:5624224;Name=XR_875389.3;gbkey=ncRNA;gene=Gm41339;model_evidence=Supporting evidence includes similarity to: 100%25 coverage of the annotated genomic feature by RNAseq alignments%2C including 4 samples with support for all annotated introns;product=predicted gene%2C 41339;transcript_id=XR_875389.3;extra_copy_number=0
CM058255.1	Liftoff	exon	63476693	63476864	.	-	.	ID=exon-XR_875389.3-3;Parent=rna-XR_875389.3;Dbxref=GeneID:105245968,GenBank:XR_875389.3,MGI:MGI:5624224;gbkey=ncRNA;gene=Gm41339;product=predicted gene%2C 41339;transcript_id=XR_875389.3;extra_copy_number=0
CM058255.1	Liftoff	exon	63479511	63479619	.	-	.	ID=exon-XR_875389.3-2;Parent=rna-XR_875389.3;Dbxref=GeneID:105245968,GenBank:XR_875389.3,MGI:MGI:5624224;gbkey=ncRNA;gene=Gm41339;product=predicted gene%2C 41339;transcript_id=XR_875389.3;extra_copy_number=0
CM058255.1	Liftoff	exon	63484939	63485084	.	-	.	ID=exon-XR_875389.3-1;Parent=rna-XR_875389.3;Dbxref=GeneID:105245968,GenBank:XR_875389.3,MGI:MGI:5624224;gbkey=ncRNA;gene=Gm41339;product=predicted gene%2C 41339;transcript_id=XR_875389.3;extra_copy_number=0
CM058255.1	Liftoff	gene	63485065	63571882	.	+	.	ID=gene-Efr3a;Dbxref=GeneID:76740,MGI:MGI:1923990;Name=Efr3a;description=EFR3 homolog A;gbkey=Gene;gene=Efr3a;gene_biotype=protein_coding;gene_synonym=A130089M23Rik,C920006C10Rik,D030063F01Rik,mKIAA0143;coverage=1.0;sequence_ID=1.0;valid_ORFs=4;extra_copy_number=0;copy_num_ID=gene-Efr3a_0
CM058255.1	Liftoff	mRNA	63485065	63571882	.	+	.	ID=rna-XM_006521530.3;Parent=gene-Efr3a;Dbxref=GeneID:76740,GenBank:XM_006521530.3,MGI:MGI:1923990;Name=XM_006521530.3;gbkey=mRNA;gene=Efr3a;model_evidence=Supporting evidence includes similarity to: 6 mRNAs%2C 57 ESTs%2C 2574 long SRA reads%2C and 100%25 coverage of the annotated genomic feature by RNAseq alignments%2C including 28 samples with support for all annotated introns;product=EFR3 homolog A%2C transcript variant X1;transcript_id=XM_006521530.3;matches_ref_protein=True;valid_ORF=True;extra_copy_number=0
CM058255.1	Liftoff	exon	63485065	63485308	.	+	.	ID=exon-XM_006521530.3-1;Parent=rna-XM_006521530.3;Dbxref=GeneID:76740,GenBank:XM_006521530.3,MGI:MGI:1923990;gbkey=mRNA;gene=Efr3a;product=EFR3 homolog A%2C transcript variant X1;transcript_id=XM_006521530.3;extra_copy_number=0
CM058255.1	Liftoff	exon	63513401	63513477	.	+	.	ID=exon-XM_006521530.3-2;Parent=rna-XM_006521530.3;Dbxref=GeneID:76740,GenBank:XM_006521530.3,MGI:MGI:1923990;gbkey=mRNA;gene=Efr3a;product=EFR3 homolog A%2C transcript variant X1;transcript_id=XM_006521530.3;extra_copy_number=0
CM058255.1	Liftoff	exon	63516499	63516626	.	+	.	ID=exon-XM_006521530.3-3;Parent=rna-XM_006521530.3;Dbxref=GeneID:76740,GenBank:XM_006521530.3,MGI:MGI:1923990;gbkey=mRNA;gene=Efr3a;product=EFR3 homolog A%2C transcript variant X1;transcript_id=XM_006521530.3;extra_copy_number=0
CM058255.1	Liftoff	exon	63517786	63517936	.	+	.	ID=exon-XM_006521530.3-4;Parent=rna-XM_006521530.3;Dbxref=GeneID:76740,GenBank:XM_006521530.3,MGI:MGI:1923990;gbkey=mRNA;gene=Efr3a;product=EFR3 homolog A%2C transcript variant X1;transcript_id=XM_006521530.3;extra_copy_number=0
CM058255.1	Liftoff	exon	63527793	63527942	.	+	.	ID=exon-XM_006521530.3-5;Parent=rna-XM_006521530.3;Dbxref=GeneID:76740,GenBank:XM_006521530.3,MGI:MGI:1923990;gbkey=mRNA;gene=Efr3a;product=EFR3 homolog A%2C transcript variant X1;transcript_id=XM_006521530.3;extra_copy_number=0
CM058255.1	Liftoff	exon	63535501	63535638	.	+	.	ID=exon-XM_006521530.3-6;Parent=rna-XM_006521530.3;Dbxref=GeneID:76740,GenBank:XM_006521530.3,MGI:MGI:1923990;gbkey=mRNA;gene=Efr3a;product=EFR3 homolog A%2C transcript variant X1;transcript_id=XM_006521530.3;extra_copy_number=0
CM058255.1	Liftoff	exon	63540708	63540786	.	+	.	ID=exon-XM_006521530.3-7;Parent=rna-XM_006521530.3;Dbxref=GeneID:76740,GenBank:XM_006521530.3,MGI:MGI:1923990;gbkey=mRNA;gene=Efr3a;product=EFR3 homolog A%2C transcript variant X1;transcript_id=XM_006521530.3;extra_copy_number=0
CM058255.1	Liftoff	exon	63543977	63544112	.	+	.	ID=exon-XM_006521530.3-8;Parent=rna-XM_006521530.3;Dbxref=GeneID:76740,GenBank:XM_006521530.3,MGI:MGI:1923990;gbkey=mRNA;gene=Efr3a;product=EFR3 homolog A%2C transcript variant X1;transcript_id=XM_006521530.3;extra_copy_number=0
CM058255.1	Liftoff	exon	63546216	63546377	.	+	.	ID=exon-XM_006521530.3-9;Parent=rna-XM_006521530.3;Dbxref=GeneID:76740,GenBank:XM_006521530.3,MGI:MGI:1923990;gbkey=mRNA;gene=Efr3a;product=EFR3 homolog A%2C transcript variant X1;transcript_id=XM_006521530.3;extra_copy_number=0
CM058255.1	Liftoff	exon	63547831	63547945	.	+	.	ID=exon-XM_006521530.3-10;Parent=rna-XM_006521530.3;Dbxref=GeneID:76740,GenBank:XM_006521530.3,MGI:MGI:1923990;gbkey=mRNA;gene=Efr3a;product=EFR3 homolog A%2C transcript variant X1;transcript_id=XM_006521530.3;extra_copy_number=0
CM058255.1	Liftoff	exon	63549192	63549243	.	+	.	ID=exon-XM_006521530.3-11;Parent=rna-XM_006521530.3;Dbxref=GeneID:76740,GenBank:XM_006521530.3,MGI:MGI:1923990;gbkey=mRNA;gene=Efr3a;product=EFR3 homolog A%2C transcript variant X1;transcript_id=XM_006521530.3;extra_copy_number=0
CM058255.1	Liftoff	exon	63551029	63551201	.	+	.	ID=exon-XM_006521530.3-12;Parent=rna-XM_006521530.3;Dbxref=GeneID:76740,GenBank:XM_006521530.3,MGI:MGI:1923990;gbkey=mRNA;gene=Efr3a;product=EFR3 homolog A%2C transcript variant X1;transcript_id=XM_006521530.3;extra_copy_number=0
CM058255.1	Liftoff	exon	63551599	63551674	.	+	.	ID=exon-XM_006521530.3-13;Parent=rna-XM_006521530.3;Dbxref=GeneID:76740,GenBank:XM_006521530.3,MGI:MGI:1923990;gbkey=mRNA;gene=Efr3a;product=EFR3 homolog A%2C transcript variant X1;transcript_id=XM_006521530.3;extra_copy_number=0
CM058255.1	Liftoff	exon	63552697	63552858	.	+	.	ID=exon-XM_006521530.3-14;Parent=rna-XM_006521530.3;Dbxref=GeneID:76740,GenBank:XM_006521530.3,MGI:MGI:1923990;gbkey=mRNA;gene=Efr3a;product=EFR3 homolog A%2C transcript variant X1;transcript_id=XM_006521530.3;extra_copy_number=0
CM058255.1	Liftoff	exon	63553484	63553615	.	+	.	ID=exon-XM_006521530.3-15;Parent=rna-XM_006521530.3;Dbxref=GeneID:76740,GenBank:XM_006521530.3,MGI:MGI:1923990;gbkey=mRNA;gene=Efr3a;product=EFR3 homolog A%2C transcript variant X1;transcript_id=XM_006521530.3;extra_copy_number=0
CM058255.1	Liftoff	exon	63554590	63554657	.	+	.	ID=exon-XM_006521530.3-16;Parent=rna-XM_006521530.3;Dbxref=GeneID:76740,GenBank:XM_006521530.3,MGI:MGI:1923990;gbkey=mRNA;gene=Efr3a;product=EFR3 homolog A%2C transcript variant X1;transcript_id=XM_006521530.3;extra_copy_number=0
CM058255.1	Liftoff	exon	63555532	63555659	.	+	.	ID=exon-XM_006521530.3-17;Parent=rna-XM_006521530.3;Dbxref=GeneID:76740,GenBank:XM_006521530.3,MGI:MGI:1923990;gbkey=mRNA;gene=Efr3a;product=EFR3 homolog A%2C transcript variant X1;transcript_id=XM_006521530.3;extra_copy_number=0
CM058255.1	Liftoff	exon	63559720	63559811	.	+	.	ID=exon-XM_006521530.3-18;Parent=rna-XM_006521530.3;Dbxref=GeneID:76740,GenBank:XM_006521530.3,MGI:MGI:1923990;gbkey=mRNA;gene=Efr3a;product=EFR3 homolog A%2C transcript variant X1;transcript_id=XM_006521530.3;extra_copy_number=0
CM058255.1	Liftoff	exon	63563946	63563994	.	+	.	ID=exon-XM_006521530.3-19;Parent=rna-XM_006521530.3;Dbxref=GeneID:76740,GenBank:XM_006521530.3,MGI:MGI:1923990;gbkey=mRNA;gene=Efr3a;product=EFR3 homolog A%2C transcript variant X1;transcript_id=XM_006521530.3;extra_copy_number=0
CM058255.1	Liftoff	exon	63564792	63564895	.	+	.	ID=exon-XM_006521530.3-20;Parent=rna-XM_006521530.3;Dbxref=GeneID:76740,GenBank:XM_006521530.3,MGI:MGI:1923990;gbkey=mRNA;gene=Efr3a;product=EFR3 homolog A%2C transcript variant X1;transcript_id=XM_006521530.3;extra_copy_number=0
CM058255.1	Liftoff	exon	63565338	63565387	.	+	.	ID=exon-XM_006521530.3-21;Parent=rna-XM_006521530.3;Dbxref=GeneID:76740,GenBank:XM_006521530.3,MGI:MGI:1923990;gbkey=mRNA;gene=Efr3a;product=EFR3 homolog A%2C transcript variant X1;transcript_id=XM_006521530.3;extra_copy_number=0
CM058255.1	Liftoff	exon	63569223	63571882	.	+	.	ID=exon-XM_006521530.3-22;Parent=rna-XM_006521530.3;Dbxref=GeneID:76740,GenBank:XM_006521530.3,MGI:MGI:1923990;gbkey=mRNA;gene=Efr3a;product=EFR3 homolog A%2C transcript variant X1;transcript_id=XM_006521530.3;extra_copy_number=0
CM058255.1	Liftoff	CDS	63527884	63527942	.	+	.	ID=cds-XP_006521593.1;Parent=rna-XM_006521530.3;Dbxref=GeneID:76740,GenBank:XP_006521593.1,MGI:MGI:1923990;Name=XP_006521593.1;gbkey=CDS;gene=Efr3a;product=protein EFR3 homolog A isoform X1;protein_id=XP_006521593.1;extra_copy_number=0
CM058255.1	Liftoff	CDS	63535501	63535638	.	+	.	ID=cds-XP_006521593.1;Parent=rna-XM_006521530.3;Dbxref=GeneID:76740,GenBank:XP_006521593.1,MGI:MGI:1923990;Name=XP_006521593.1;gbkey=CDS;gene=Efr3a;product=protein EFR3 homolog A isoform X1;protein_id=XP_006521593.1;extra_copy_number=0
CM058255.1	Liftoff	CDS	63540708	63540786	.	+	.	ID=cds-XP_006521593.1;Parent=rna-XM_006521530.3;Dbxref=GeneID:76740,GenBank:XP_006521593.1,MGI:MGI:1923990;Name=XP_006521593.1;gbkey=CDS;gene=Efr3a;product=protein EFR3 homolog A isoform X1;protein_id=XP_006521593.1;extra_copy_number=0
CM058255.1	Liftoff	CDS	63543977	63544112	.	+	.	ID=cds-XP_006521593.1;Parent=rna-XM_006521530.3;Dbxref=GeneID:76740,GenBank:XP_006521593.1,MGI:MGI:1923990;Name=XP_006521593.1;gbkey=CDS;gene=Efr3a;product=protein EFR3 homolog A isoform X1;protein_id=XP_006521593.1;extra_copy_number=0
CM058255.1	Liftoff	CDS	63546216	63546377	.	+	.	ID=cds-XP_006521593.1;Parent=rna-XM_006521530.3;Dbxref=GeneID:76740,GenBank:XP_006521593.1,MGI:MGI:1923990;Name=XP_006521593.1;gbkey=CDS;gene=Efr3a;product=protein EFR3 homolog A isoform X1;protein_id=XP_006521593.1;extra_copy_number=0
CM058255.1	Liftoff	CDS	63547831	63547945	.	+	.	ID=cds-XP_006521593.1;Parent=rna-XM_006521530.3;Dbxref=GeneID:76740,GenBank:XP_006521593.1,MGI:MGI:1923990;Name=XP_006521593.1;gbkey=CDS;gene=Efr3a;product=protein EFR3 homolog A isoform X1;protein_id=XP_006521593.1;extra_copy_number=0
CM058255.1	Liftoff	CDS	63549192	63549243	.	+	.	ID=cds-XP_006521593.1;Parent=rna-XM_006521530.3;Dbxref=GeneID:76740,GenBank:XP_006521593.1,MGI:MGI:1923990;Name=XP_006521593.1;gbkey=CDS;gene=Efr3a;product=protein EFR3 homolog A isoform X1;protein_id=XP_006521593.1;extra_copy_number=0
CM058255.1	Liftoff	CDS	63551029	63551201	.	+	.	ID=cds-XP_006521593.1;Parent=rna-XM_006521530.3;Dbxref=GeneID:76740,GenBank:XP_006521593.1,MGI:MGI:1923990;Name=XP_006521593.1;gbkey=CDS;gene=Efr3a;product=protein EFR3 homolog A isoform X1;protein_id=XP_006521593.1;extra_copy_number=0
CM058255.1	Liftoff	CDS	63551599	63551674	.	+	.	ID=cds-XP_006521593.1;Parent=rna-XM_006521530.3;Dbxref=GeneID:76740,GenBank:XP_006521593.1,MGI:MGI:1923990;Name=XP_006521593.1;gbkey=CDS;gene=Efr3a;product=protein EFR3 homolog A isoform X1;protein_id=XP_006521593.1;extra_copy_number=0
CM058255.1	Liftoff	CDS	63552697	63552858	.	+	.	ID=cds-XP_006521593.1;Parent=rna-XM_006521530.3;Dbxref=GeneID:76740,GenBank:XP_006521593.1,MGI:MGI:1923990;Name=XP_006521593.1;gbkey=CDS;gene=Efr3a;product=protein EFR3 homolog A isoform X1;protein_id=XP_006521593.1;extra_copy_number=0
CM058255.1	Liftoff	CDS	63553484	63553615	.	+	.	ID=cds-XP_006521593.1;Parent=rna-XM_006521530.3;Dbxref=GeneID:76740,GenBank:XP_006521593.1,MGI:MGI:1923990;Name=XP_006521593.1;gbkey=CDS;gene=Efr3a;product=protein EFR3 homolog A isoform X1;protein_id=XP_006521593.1;extra_copy_number=0
CM058255.1	Liftoff	CDS	63554590	63554657	.	+	.	ID=cds-XP_006521593.1;Parent=rna-XM_006521530.3;Dbxref=GeneID:76740,GenBank:XP_006521593.1,MGI:MGI:1923990;Name=XP_006521593.1;gbkey=CDS;gene=Efr3a;product=protein EFR3 homolog A isoform X1;protein_id=XP_006521593.1;extra_copy_number=0
CM058255.1	Liftoff	CDS	63555532	63555659	.	+	.	ID=cds-XP_006521593.1;Parent=rna-XM_006521530.3;Dbxref=GeneID:76740,GenBank:XP_006521593.1,MGI:MGI:1923990;Name=XP_006521593.1;gbkey=CDS;gene=Efr3a;product=protein EFR3 homolog A isoform X1;protein_id=XP_006521593.1;extra_copy_number=0
CM058255.1	Liftoff	CDS	63559720	63559811	.	+	.	ID=cds-XP_006521593.1;Parent=rna-XM_006521530.3;Dbxref=GeneID:76740,GenBank:XP_006521593.1,MGI:MGI:1923990;Name=XP_006521593.1;gbkey=CDS;gene=Efr3a;product=protein EFR3 homolog A isoform X1;protein_id=XP_006521593.1;extra_copy_number=0
CM058255.1	Liftoff	CDS	63563946	63563994	.	+	.	ID=cds-XP_006521593.1;Parent=rna-XM_006521530.3;Dbxref=GeneID:76740,GenBank:XP_006521593.1,MGI:MGI:1923990;Name=XP_006521593.1;gbkey=CDS;gene=Efr3a;product=protein EFR3 homolog A isoform X1;protein_id=XP_006521593.1;extra_copy_number=0
CM058255.1	Liftoff	CDS	63564792	63564895	.	+	.	ID=cds-XP_006521593.1;Parent=rna-XM_006521530.3;Dbxref=GeneID:76740,GenBank:XP_006521593.1,MGI:MGI:1923990;Name=XP_006521593.1;gbkey=CDS;gene=Efr3a;product=protein EFR3 homolog A isoform X1;protein_id=XP_006521593.1;extra_copy_number=0
CM058255.1	Liftoff	CDS	63565338	63565387	.	+	.	ID=cds-XP_006521593.1;Parent=rna-XM_006521530.3;Dbxref=GeneID:76740,GenBank:XP_006521593.1,MGI:MGI:1923990;Name=XP_006521593.1;gbkey=CDS;gene=Efr3a;product=protein EFR3 homolog A isoform X1;protein_id=XP_006521593.1;extra_copy_number=0
CM058255.1	Liftoff	CDS	63569223	63569328	.	+	.	ID=cds-XP_006521593.1;Parent=rna-XM_006521530.3;Dbxref=GeneID:76740,GenBank:XP_006521593.1,MGI:MGI:1923990;Name=XP_006521593.1;gbkey=CDS;gene=Efr3a;product=protein EFR3 homolog A isoform X1;protein_id=XP_006521593.1;extra_copy_number=0
CM058255.1	Liftoff	mRNA	63485065	63571882	.	+	.	ID=rna-XM_036159625.1;Parent=gene-Efr3a;Dbxref=GeneID:76740,GenBank:XM_036159625.1,MGI:MGI:1923990;Name=XM_036159625.1;gbkey=mRNA;gene=Efr3a;model_evidence=Supporting evidence includes similarity to: 4 mRNAs%2C 57 ESTs%2C 2553 long SRA reads%2C and 100%25 coverage of the annotated genomic feature by RNAseq alignments%2C including 27 samples with support for all annotated introns;product=EFR3 homolog A%2C transcript variant X2;transcript_id=XM_036159625.1;matches_ref_protein=True;valid_ORF=True;extra_copy_number=0
CM058255.1	Liftoff	exon	63485065	63485308	.	+	.	ID=exon-XM_036159625.1-1;Parent=rna-XM_036159625.1;Dbxref=GeneID:76740,GenBank:XM_036159625.1,MGI:MGI:1923990;gbkey=mRNA;gene=Efr3a;product=EFR3 homolog A%2C transcript variant X2;transcript_id=XM_036159625.1;extra_copy_number=0
CM058255.1	Liftoff	exon	63513401	63513544	.	+	.	ID=exon-XM_036159625.1-2;Parent=rna-XM_036159625.1;Dbxref=GeneID:76740,GenBank:XM_036159625.1,MGI:MGI:1923990;gbkey=mRNA;gene=Efr3a;product=EFR3 homolog A%2C transcript variant X2;transcript_id=XM_036159625.1;extra_copy_number=0
CM058255.1	Liftoff	exon	63516499	63516626	.	+	.	ID=exon-XM_036159625.1-3;Parent=rna-XM_036159625.1;Dbxref=GeneID:76740,GenBank:XM_036159625.1,MGI:MGI:1923990;gbkey=mRNA;gene=Efr3a;product=EFR3 homolog A%2C transcript variant X2;transcript_id=XM_036159625.1;extra_copy_number=0
CM058255.1	Liftoff	exon	63517786	63517936	.	+	.	ID=exon-XM_036159625.1-4;Parent=rna-XM_036159625.1;Dbxref=GeneID:76740,GenBank:XM_036159625.1,MGI:MGI:1923990;gbkey=mRNA;gene=Efr3a;product=EFR3 homolog A%2C transcript variant X2;transcript_id=XM_036159625.1;extra_copy_number=0
CM058255.1	Liftoff	exon	63527793	63527942	.	+	.	ID=exon-XM_036159625.1-5;Parent=rna-XM_036159625.1;Dbxref=GeneID:76740,GenBank:XM_036159625.1,MGI:MGI:1923990;gbkey=mRNA;gene=Efr3a;product=EFR3 homolog A%2C transcript variant X2;transcript_id=XM_036159625.1;extra_copy_number=0
CM058255.1	Liftoff	exon	63535501	63535638	.	+	.	ID=exon-XM_036159625.1-6;Parent=rna-XM_036159625.1;Dbxref=GeneID:76740,GenBank:XM_036159625.1,MGI:MGI:1923990;gbkey=mRNA;gene=Efr3a;product=EFR3 homolog A%2C transcript variant X2;transcript_id=XM_036159625.1;extra_copy_number=0
CM058255.1	Liftoff	exon	63540708	63540786	.	+	.	ID=exon-XM_036159625.1-7;Parent=rna-XM_036159625.1;Dbxref=GeneID:76740,GenBank:XM_036159625.1,MGI:MGI:1923990;gbkey=mRNA;gene=Efr3a;product=EFR3 homolog A%2C transcript variant X2;transcript_id=XM_036159625.1;extra_copy_number=0
CM058255.1	Liftoff	exon	63543977	63544112	.	+	.	ID=exon-XM_036159625.1-8;Parent=rna-XM_036159625.1;Dbxref=GeneID:76740,GenBank:XM_036159625.1,MGI:MGI:1923990;gbkey=mRNA;gene=Efr3a;product=EFR3 homolog A%2C transcript variant X2;transcript_id=XM_036159625.1;extra_copy_number=0
CM058255.1	Liftoff	exon	63546216	63546377	.	+	.	ID=exon-XM_036159625.1-9;Parent=rna-XM_036159625.1;Dbxref=GeneID:76740,GenBank:XM_036159625.1,MGI:MGI:1923990;gbkey=mRNA;gene=Efr3a;product=EFR3 homolog A%2C transcript variant X2;transcript_id=XM_036159625.1;extra_copy_number=0
CM058255.1	Liftoff	exon	63547831	63547945	.	+	.	ID=exon-XM_036159625.1-10;Parent=rna-XM_036159625.1;Dbxref=GeneID:76740,GenBank:XM_036159625.1,MGI:MGI:1923990;gbkey=mRNA;gene=Efr3a;product=EFR3 homolog A%2C transcript variant X2;transcript_id=XM_036159625.1;extra_copy_number=0
CM058255.1	Liftoff	exon	63549192	63549243	.	+	.	ID=exon-XM_036159625.1-11;Parent=rna-XM_036159625.1;Dbxref=GeneID:76740,GenBank:XM_036159625.1,MGI:MGI:1923990;gbkey=mRNA;gene=Efr3a;product=EFR3 homolog A%2C transcript variant X2;transcript_id=XM_036159625.1;extra_copy_number=0
CM058255.1	Liftoff	exon	63551029	63551201	.	+	.	ID=exon-XM_036159625.1-12;Parent=rna-XM_036159625.1;Dbxref=GeneID:76740,GenBank:XM_036159625.1,MGI:MGI:1923990;gbkey=mRNA;gene=Efr3a;product=EFR3 homolog A%2C transcript variant X2;transcript_id=XM_036159625.1;extra_copy_number=0
CM058255.1	Liftoff	exon	63551599	63551674	.	+	.	ID=exon-XM_036159625.1-13;Parent=rna-XM_036159625.1;Dbxref=GeneID:76740,GenBank:XM_036159625.1,MGI:MGI:1923990;gbkey=mRNA;gene=Efr3a;product=EFR3 homolog A%2C transcript variant X2;transcript_id=XM_036159625.1;extra_copy_number=0
CM058255.1	Liftoff	exon	63552697	63552858	.	+	.	ID=exon-XM_036159625.1-14;Parent=rna-XM_036159625.1;Dbxref=GeneID:76740,GenBank:XM_036159625.1,MGI:MGI:1923990;gbkey=mRNA;gene=Efr3a;product=EFR3 homolog A%2C transcript variant X2;transcript_id=XM_036159625.1;extra_copy_number=0
CM058255.1	Liftoff	exon	63553484	63553615	.	+	.	ID=exon-XM_036159625.1-15;Parent=rna-XM_036159625.1;Dbxref=GeneID:76740,GenBank:XM_036159625.1,MGI:MGI:1923990;gbkey=mRNA;gene=Efr3a;product=EFR3 homolog A%2C transcript variant X2;transcript_id=XM_036159625.1;extra_copy_number=0
CM058255.1	Liftoff	exon	63554590	63554657	.	+	.	ID=exon-XM_036159625.1-16;Parent=rna-XM_036159625.1;Dbxref=GeneID:76740,GenBank:XM_036159625.1,MGI:MGI:1923990;gbkey=mRNA;gene=Efr3a;product=EFR3 homolog A%2C transcript variant X2;transcript_id=XM_036159625.1;extra_copy_number=0
CM058255.1	Liftoff	exon	63555532	63555659	.	+	.	ID=exon-XM_036159625.1-17;Parent=rna-XM_036159625.1;Dbxref=GeneID:76740,GenBank:XM_036159625.1,MGI:MGI:1923990;gbkey=mRNA;gene=Efr3a;product=EFR3 homolog A%2C transcript variant X2;transcript_id=XM_036159625.1;extra_copy_number=0
CM058255.1	Liftoff	exon	63559720	63559811	.	+	.	ID=exon-XM_036159625.1-18;Parent=rna-XM_036159625.1;Dbxref=GeneID:76740,GenBank:XM_036159625.1,MGI:MGI:1923990;gbkey=mRNA;gene=Efr3a;product=EFR3 homolog A%2C transcript variant X2;transcript_id=XM_036159625.1;extra_copy_number=0
CM058255.1	Liftoff	exon	63563946	63563994	.	+	.	ID=exon-XM_036159625.1-19;Parent=rna-XM_036159625.1;Dbxref=GeneID:76740,GenBank:XM_036159625.1,MGI:MGI:1923990;gbkey=mRNA;gene=Efr3a;product=EFR3 homolog A%2C transcript variant X2;transcript_id=XM_036159625.1;extra_copy_number=0
CM058255.1	Liftoff	exon	63564792	63564895	.	+	.	ID=exon-XM_036159625.1-20;Parent=rna-XM_036159625.1;Dbxref=GeneID:76740,GenBank:XM_036159625.1,MGI:MGI:1923990;gbkey=mRNA;gene=Efr3a;product=EFR3 homolog A%2C transcript variant X2;transcript_id=XM_036159625.1;extra_copy_number=0
CM058255.1	Liftoff	exon	63565338	63565387	.	+	.	ID=exon-XM_036159625.1-21;Parent=rna-XM_036159625.1;Dbxref=GeneID:76740,GenBank:XM_036159625.1,MGI:MGI:1923990;gbkey=mRNA;gene=Efr3a;product=EFR3 homolog A%2C transcript variant X2;transcript_id=XM_036159625.1;extra_copy_number=0
CM058255.1	Liftoff	exon	63569223	63571882	.	+	.	ID=exon-XM_036159625.1-22;Parent=rna-XM_036159625.1;Dbxref=GeneID:76740,GenBank:XM_036159625.1,MGI:MGI:1923990;gbkey=mRNA;gene=Efr3a;product=EFR3 homolog A%2C transcript variant X2;transcript_id=XM_036159625.1;extra_copy_number=0
CM058255.1	Liftoff	CDS	63527884	63527942	.	+	.	ID=cds-XP_036015518.1;Parent=rna-XM_036159625.1;Dbxref=GeneID:76740,GenBank:XP_036015518.1,MGI:MGI:1923990;Name=XP_036015518.1;gbkey=CDS;gene=Efr3a;product=protein EFR3 homolog A isoform X1;protein_id=XP_036015518.1;extra_copy_number=0
CM058255.1	Liftoff	CDS	63535501	63535638	.	+	.	ID=cds-XP_036015518.1;Parent=rna-XM_036159625.1;Dbxref=GeneID:76740,GenBank:XP_036015518.1,MGI:MGI:1923990;Name=XP_036015518.1;gbkey=CDS;gene=Efr3a;product=protein EFR3 homolog A isoform X1;protein_id=XP_036015518.1;extra_copy_number=0
CM058255.1	Liftoff	CDS	63540708	63540786	.	+	.	ID=cds-XP_036015518.1;Parent=rna-XM_036159625.1;Dbxref=GeneID:76740,GenBank:XP_036015518.1,MGI:MGI:1923990;Name=XP_036015518.1;gbkey=CDS;gene=Efr3a;product=protein EFR3 homolog A isoform X1;protein_id=XP_036015518.1;extra_copy_number=0
CM058255.1	Liftoff	CDS	63543977	63544112	.	+	.	ID=cds-XP_036015518.1;Parent=rna-XM_036159625.1;Dbxref=GeneID:76740,GenBank:XP_036015518.1,MGI:MGI:1923990;Name=XP_036015518.1;gbkey=CDS;gene=Efr3a;product=protein EFR3 homolog A isoform X1;protein_id=XP_036015518.1;extra_copy_number=0
CM058255.1	Liftoff	CDS	63546216	63546377	.	+	.	ID=cds-XP_036015518.1;Parent=rna-XM_036159625.1;Dbxref=GeneID:76740,GenBank:XP_036015518.1,MGI:MGI:1923990;Name=XP_036015518.1;gbkey=CDS;gene=Efr3a;product=protein EFR3 homolog A isoform X1;protein_id=XP_036015518.1;extra_copy_number=0
CM058255.1	Liftoff	CDS	63547831	63547945	.	+	.	ID=cds-XP_036015518.1;Parent=rna-XM_036159625.1;Dbxref=GeneID:76740,GenBank:XP_036015518.1,MGI:MGI:1923990;Name=XP_036015518.1;gbkey=CDS;gene=Efr3a;product=protein EFR3 homolog A isoform X1;protein_id=XP_036015518.1;extra_copy_number=0
CM058255.1	Liftoff	CDS	63549192	63549243	.	+	.	ID=cds-XP_036015518.1;Parent=rna-XM_036159625.1;Dbxref=GeneID:76740,GenBank:XP_036015518.1,MGI:MGI:1923990;Name=XP_036015518.1;gbkey=CDS;gene=Efr3a;product=protein EFR3 homolog A isoform X1;protein_id=XP_036015518.1;extra_copy_number=0
CM058255.1	Liftoff	CDS	63551029	63551201	.	+	.	ID=cds-XP_036015518.1;Parent=rna-XM_036159625.1;Dbxref=GeneID:76740,GenBank:XP_036015518.1,MGI:MGI:1923990;Name=XP_036015518.1;gbkey=CDS;gene=Efr3a;product=protein EFR3 homolog A isoform X1;protein_id=XP_036015518.1;extra_copy_number=0
CM058255.1	Liftoff	CDS	63551599	63551674	.	+	.	ID=cds-XP_036015518.1;Parent=rna-XM_036159625.1;Dbxref=GeneID:76740,GenBank:XP_036015518.1,MGI:MGI:1923990;Name=XP_036015518.1;gbkey=CDS;gene=Efr3a;product=protein EFR3 homolog A isoform X1;protein_id=XP_036015518.1;extra_copy_number=0
CM058255.1	Liftoff	CDS	63552697	63552858	.	+	.	ID=cds-XP_036015518.1;Parent=rna-XM_036159625.1;Dbxref=GeneID:76740,GenBank:XP_036015518.1,MGI:MGI:1923990;Name=XP_036015518.1;gbkey=CDS;gene=Efr3a;product=protein EFR3 homolog A isoform X1;protein_id=XP_036015518.1;extra_copy_number=0
CM058255.1	Liftoff	CDS	63553484	63553615	.	+	.	ID=cds-XP_036015518.1;Parent=rna-XM_036159625.1;Dbxref=GeneID:76740,GenBank:XP_036015518.1,MGI:MGI:1923990;Name=XP_036015518.1;gbkey=CDS;gene=Efr3a;product=protein EFR3 homolog A isoform X1;protein_id=XP_036015518.1;extra_copy_number=0
CM058255.1	Liftoff	CDS	63554590	63554657	.	+	.	ID=cds-XP_036015518.1;Parent=rna-XM_036159625.1;Dbxref=GeneID:76740,GenBank:XP_036015518.1,MGI:MGI:1923990;Name=XP_036015518.1;gbkey=CDS;gene=Efr3a;product=protein EFR3 homolog A isoform X1;protein_id=XP_036015518.1;extra_copy_number=0
CM058255.1	Liftoff	CDS	63555532	63555659	.	+	.	ID=cds-XP_036015518.1;Parent=rna-XM_036159625.1;Dbxref=GeneID:76740,GenBank:XP_036015518.1,MGI:MGI:1923990;Name=XP_036015518.1;gbkey=CDS;gene=Efr3a;product=protein EFR3 homolog A isoform X1;protein_id=XP_036015518.1;extra_copy_number=0
CM058255.1	Liftoff	CDS	63559720	63559811	.	+	.	ID=cds-XP_036015518.1;Parent=rna-XM_036159625.1;Dbxref=GeneID:76740,GenBank:XP_036015518.1,MGI:MGI:1923990;Name=XP_036015518.1;gbkey=CDS;gene=Efr3a;product=protein EFR3 homolog A isoform X1;protein_id=XP_036015518.1;extra_copy_number=0
CM058255.1	Liftoff	CDS	63563946	63563994	.	+	.	ID=cds-XP_036015518.1;Parent=rna-XM_036159625.1;Dbxref=GeneID:76740,GenBank:XP_036015518.1,MGI:MGI:1923990;Name=XP_036015518.1;gbkey=CDS;gene=Efr3a;product=protein EFR3 homolog A isoform X1;protein_id=XP_036015518.1;extra_copy_number=0
CM058255.1	Liftoff	CDS	63564792	63564895	.	+	.	ID=cds-XP_036015518.1;Parent=rna-XM_036159625.1;Dbxref=GeneID:76740,GenBank:XP_036015518.1,MGI:MGI:1923990;Name=XP_036015518.1;gbkey=CDS;gene=Efr3a;product=protein EFR3 homolog A isoform X1;protein_id=XP_036015518.1;extra_copy_number=0
CM058255.1	Liftoff	CDS	63565338	63565387	.	+	.	ID=cds-XP_036015518.1;Parent=rna-XM_036159625.1;Dbxref=GeneID:76740,GenBank:XP_036015518.1,MGI:MGI:1923990;Name=XP_036015518.1;gbkey=CDS;gene=Efr3a;product=protein EFR3 homolog A isoform X1;protein_id=XP_036015518.1;extra_copy_number=0
CM058255.1	Liftoff	CDS	63569223	63569328	.	+	.	ID=cds-XP_036015518.1;Parent=rna-XM_036159625.1;Dbxref=GeneID:76740,GenBank:XP_036015518.1,MGI:MGI:1923990;Name=XP_036015518.1;gbkey=CDS;gene=Efr3a;product=protein EFR3 homolog A isoform X1;protein_id=XP_036015518.1;extra_copy_number=0
CM058255.1	Liftoff	mRNA	63485082	63571882	.	+	.	ID=rna-NM_001356582.1;Parent=gene-Efr3a;Dbxref=GeneID:76740,GenBank:NM_001356582.1,MGI:MGI:1923990;Name=NM_001356582.1;gbkey=mRNA;gene=Efr3a;product=EFR3 homolog A%2C transcript variant 2;transcript_id=NM_001356582.1;matches_ref_protein=True;valid_ORF=True;extra_copy_number=0
CM058255.1	Liftoff	exon	63485082	63485308	.	+	.	ID=exon-NM_001356582.1-1;Parent=rna-NM_001356582.1;Dbxref=GeneID:76740,GenBank:NM_001356582.1,MGI:MGI:1923990;gbkey=mRNA;gene=Efr3a;product=EFR3 homolog A%2C transcript variant 2;transcript_id=NM_001356582.1;extra_copy_number=0
CM058255.1	Liftoff	exon	63513401	63513544	.	+	.	ID=exon-NM_001356582.1-2;Parent=rna-NM_001356582.1;Dbxref=GeneID:76740,GenBank:NM_001356582.1,MGI:MGI:1923990;gbkey=mRNA;gene=Efr3a;product=EFR3 homolog A%2C transcript variant 2;transcript_id=NM_001356582.1;extra_copy_number=0
CM058255.1	Liftoff	exon	63516499	63516626	.	+	.	ID=exon-NM_001356582.1-3;Parent=rna-NM_001356582.1;Dbxref=GeneID:76740,GenBank:NM_001356582.1,MGI:MGI:1923990;gbkey=mRNA;gene=Efr3a;product=EFR3 homolog A%2C transcript variant 2;transcript_id=NM_001356582.1;extra_copy_number=0
CM058255.1	Liftoff	exon	63517786	63517936	.	+	.	ID=exon-NM_001356582.1-4;Parent=rna-NM_001356582.1;Dbxref=GeneID:76740,GenBank:NM_001356582.1,MGI:MGI:1923990;gbkey=mRNA;gene=Efr3a;product=EFR3 homolog A%2C transcript variant 2;transcript_id=NM_001356582.1;extra_copy_number=0
CM058255.1	Liftoff	exon	63522680	63522801	.	+	.	ID=exon-NM_001356582.1-5;Parent=rna-NM_001356582.1;Dbxref=GeneID:76740,GenBank:NM_001356582.1,MGI:MGI:1923990;gbkey=mRNA;gene=Efr3a;product=EFR3 homolog A%2C transcript variant 2;transcript_id=NM_001356582.1;extra_copy_number=0
CM058255.1	Liftoff	exon	63527793	63527942	.	+	.	ID=exon-NM_001356582.1-6;Parent=rna-NM_001356582.1;Dbxref=GeneID:76740,GenBank:NM_001356582.1,MGI:MGI:1923990;gbkey=mRNA;gene=Efr3a;product=EFR3 homolog A%2C transcript variant 2;transcript_id=NM_001356582.1;extra_copy_number=0
CM058255.1	Liftoff	exon	63535501	63535638	.	+	.	ID=exon-NM_001356582.1-7;Parent=rna-NM_001356582.1;Dbxref=GeneID:76740,GenBank:NM_001356582.1,MGI:MGI:1923990;gbkey=mRNA;gene=Efr3a;product=EFR3 homolog A%2C transcript variant 2;transcript_id=NM_001356582.1;extra_copy_number=0
CM058255.1	Liftoff	exon	63540708	63540786	.	+	.	ID=exon-NM_001356582.1-8;Parent=rna-NM_001356582.1;Dbxref=GeneID:76740,GenBank:NM_001356582.1,MGI:MGI:1923990;gbkey=mRNA;gene=Efr3a;product=EFR3 homolog A%2C transcript variant 2;transcript_id=NM_001356582.1;extra_copy_number=0
CM058255.1	Liftoff	exon	63543977	63544112	.	+	.	ID=exon-NM_001356582.1-9;Parent=rna-NM_001356582.1;Dbxref=GeneID:76740,GenBank:NM_001356582.1,MGI:MGI:1923990;gbkey=mRNA;gene=Efr3a;product=EFR3 homolog A%2C transcript variant 2;transcript_id=NM_001356582.1;extra_copy_number=0
CM058255.1	Liftoff	exon	63546216	63546377	.	+	.	ID=exon-NM_001356582.1-10;Parent=rna-NM_001356582.1;Dbxref=GeneID:76740,GenBank:NM_001356582.1,MGI:MGI:1923990;gbkey=mRNA;gene=Efr3a;product=EFR3 homolog A%2C transcript variant 2;transcript_id=NM_001356582.1;extra_copy_number=0
CM058255.1	Liftoff	exon	63547831	63547945	.	+	.	ID=exon-NM_001356582.1-11;Parent=rna-NM_001356582.1;Dbxref=GeneID:76740,GenBank:NM_001356582.1,MGI:MGI:1923990;gbkey=mRNA;gene=Efr3a;product=EFR3 homolog A%2C transcript variant 2;transcript_id=NM_001356582.1;extra_copy_number=0
CM058255.1	Liftoff	exon	63549192	63549243	.	+	.	ID=exon-NM_001356582.1-12;Parent=rna-NM_001356582.1;Dbxref=GeneID:76740,GenBank:NM_001356582.1,MGI:MGI:1923990;gbkey=mRNA;gene=Efr3a;product=EFR3 homolog A%2C transcript variant 2;transcript_id=NM_001356582.1;extra_copy_number=0
CM058255.1	Liftoff	exon	63551029	63551201	.	+	.	ID=exon-NM_001356582.1-13;Parent=rna-NM_001356582.1;Dbxref=GeneID:76740,GenBank:NM_001356582.1,MGI:MGI:1923990;gbkey=mRNA;gene=Efr3a;product=EFR3 homolog A%2C transcript variant 2;transcript_id=NM_001356582.1;extra_copy_number=0
CM058255.1	Liftoff	exon	63551599	63551674	.	+	.	ID=exon-NM_001356582.1-14;Parent=rna-NM_001356582.1;Dbxref=GeneID:76740,GenBank:NM_001356582.1,MGI:MGI:1923990;gbkey=mRNA;gene=Efr3a;product=EFR3 homolog A%2C transcript variant 2;transcript_id=NM_001356582.1;extra_copy_number=0
CM058255.1	Liftoff	exon	63552697	63552858	.	+	.	ID=exon-NM_001356582.1-15;Parent=rna-NM_001356582.1;Dbxref=GeneID:76740,GenBank:NM_001356582.1,MGI:MGI:1923990;gbkey=mRNA;gene=Efr3a;product=EFR3 homolog A%2C transcript variant 2;transcript_id=NM_001356582.1;extra_copy_number=0
CM058255.1	Liftoff	exon	63553484	63553615	.	+	.	ID=exon-NM_001356582.1-16;Parent=rna-NM_001356582.1;Dbxref=GeneID:76740,GenBank:NM_001356582.1,MGI:MGI:1923990;gbkey=mRNA;gene=Efr3a;product=EFR3 homolog A%2C transcript variant 2;transcript_id=NM_001356582.1;extra_copy_number=0
CM058255.1	Liftoff	exon	63554590	63554657	.	+	.	ID=exon-NM_001356582.1-17;Parent=rna-NM_001356582.1;Dbxref=GeneID:76740,GenBank:NM_001356582.1,MGI:MGI:1923990;gbkey=mRNA;gene=Efr3a;product=EFR3 homolog A%2C transcript variant 2;transcript_id=NM_001356582.1;extra_copy_number=0
CM058255.1	Liftoff	exon	63555532	63555659	.	+	.	ID=exon-NM_001356582.1-18;Parent=rna-NM_001356582.1;Dbxref=GeneID:76740,GenBank:NM_001356582.1,MGI:MGI:1923990;gbkey=mRNA;gene=Efr3a;product=EFR3 homolog A%2C transcript variant 2;transcript_id=NM_001356582.1;extra_copy_number=0
CM058255.1	Liftoff	exon	63559720	63559811	.	+	.	ID=exon-NM_001356582.1-19;Parent=rna-NM_001356582.1;Dbxref=GeneID:76740,GenBank:NM_001356582.1,MGI:MGI:1923990;gbkey=mRNA;gene=Efr3a;product=EFR3 homolog A%2C transcript variant 2;transcript_id=NM_001356582.1;extra_copy_number=0
CM058255.1	Liftoff	exon	63563946	63563994	.	+	.	ID=exon-NM_001356582.1-20;Parent=rna-NM_001356582.1;Dbxref=GeneID:76740,GenBank:NM_001356582.1,MGI:MGI:1923990;gbkey=mRNA;gene=Efr3a;product=EFR3 homolog A%2C transcript variant 2;transcript_id=NM_001356582.1;extra_copy_number=0
CM058255.1	Liftoff	exon	63564792	63564895	.	+	.	ID=exon-NM_001356582.1-21;Parent=rna-NM_001356582.1;Dbxref=GeneID:76740,GenBank:NM_001356582.1,MGI:MGI:1923990;gbkey=mRNA;gene=Efr3a;product=EFR3 homolog A%2C transcript variant 2;transcript_id=NM_001356582.1;extra_copy_number=0
CM058255.1	Liftoff	exon	63565338	63565387	.	+	.	ID=exon-NM_001356582.1-22;Parent=rna-NM_001356582.1;Dbxref=GeneID:76740,GenBank:NM_001356582.1,MGI:MGI:1923990;gbkey=mRNA;gene=Efr3a;product=EFR3 homolog A%2C transcript variant 2;transcript_id=NM_001356582.1;extra_copy_number=0
CM058255.1	Liftoff	exon	63569223	63571882	.	+	.	ID=exon-NM_001356582.1-23;Parent=rna-NM_001356582.1;Dbxref=GeneID:76740,GenBank:NM_001356582.1,MGI:MGI:1923990;gbkey=mRNA;gene=Efr3a;product=EFR3 homolog A%2C transcript variant 2;transcript_id=NM_001356582.1;extra_copy_number=0
CM058255.1	Liftoff	CDS	63516520	63516626	.	+	.	ID=cds-NP_001343511.1;Parent=rna-NM_001356582.1;Dbxref=GeneID:76740,GenBank:NP_001343511.1,MGI:MGI:1923990;Name=NP_001343511.1;Note=isoform 2 is encoded by transcript variant 2;gbkey=CDS;gene=Efr3a;product=protein EFR3 homolog A isoform 2;protein_id=NP_001343511.1;extra_copy_number=0
CM058255.1	Liftoff	CDS	63517786	63517936	.	+	.	ID=cds-NP_001343511.1;Parent=rna-NM_001356582.1;Dbxref=GeneID:76740,GenBank:NP_001343511.1,MGI:MGI:1923990;Name=NP_001343511.1;Note=isoform 2 is encoded by transcript variant 2;gbkey=CDS;gene=Efr3a;product=protein EFR3 homolog A isoform 2;protein_id=NP_001343511.1;extra_copy_number=0
CM058255.1	Liftoff	CDS	63522680	63522801	.	+	.	ID=cds-NP_001343511.1;Parent=rna-NM_001356582.1;Dbxref=GeneID:76740,GenBank:NP_001343511.1,MGI:MGI:1923990;Name=NP_001343511.1;Note=isoform 2 is encoded by transcript variant 2;gbkey=CDS;gene=Efr3a;product=protein EFR3 homolog A isoform 2;protein_id=NP_001343511.1;extra_copy_number=0
CM058255.1	Liftoff	CDS	63527793	63527942	.	+	.	ID=cds-NP_001343511.1;Parent=rna-NM_001356582.1;Dbxref=GeneID:76740,GenBank:NP_001343511.1,MGI:MGI:1923990;Name=NP_001343511.1;Note=isoform 2 is encoded by transcript variant 2;gbkey=CDS;gene=Efr3a;product=protein EFR3 homolog A isoform 2;protein_id=NP_001343511.1;extra_copy_number=0
CM058255.1	Liftoff	CDS	63535501	63535638	.	+	.	ID=cds-NP_001343511.1;Parent=rna-NM_001356582.1;Dbxref=GeneID:76740,GenBank:NP_001343511.1,MGI:MGI:1923990;Name=NP_001343511.1;Note=isoform 2 is encoded by transcript variant 2;gbkey=CDS;gene=Efr3a;product=protein EFR3 homolog A isoform 2;protein_id=NP_001343511.1;extra_copy_number=0
CM058255.1	Liftoff	CDS	63540708	63540786	.	+	.	ID=cds-NP_001343511.1;Parent=rna-NM_001356582.1;Dbxref=GeneID:76740,GenBank:NP_001343511.1,MGI:MGI:1923990;Name=NP_001343511.1;Note=isoform 2 is encoded by transcript variant 2;gbkey=CDS;gene=Efr3a;product=protein EFR3 homolog A isoform 2;protein_id=NP_001343511.1;extra_copy_number=0
CM058255.1	Liftoff	CDS	63543977	63544112	.	+	.	ID=cds-NP_001343511.1;Parent=rna-NM_001356582.1;Dbxref=GeneID:76740,GenBank:NP_001343511.1,MGI:MGI:1923990;Name=NP_001343511.1;Note=isoform 2 is encoded by transcript variant 2;gbkey=CDS;gene=Efr3a;product=protein EFR3 homolog A isoform 2;protein_id=NP_001343511.1;extra_copy_number=0
CM058255.1	Liftoff	CDS	63546216	63546377	.	+	.	ID=cds-NP_001343511.1;Parent=rna-NM_001356582.1;Dbxref=GeneID:76740,GenBank:NP_001343511.1,MGI:MGI:1923990;Name=NP_001343511.1;Note=isoform 2 is encoded by transcript variant 2;gbkey=CDS;gene=Efr3a;product=protein EFR3 homolog A isoform 2;protein_id=NP_001343511.1;extra_copy_number=0
CM058255.1	Liftoff	CDS	63547831	63547945	.	+	.	ID=cds-NP_001343511.1;Parent=rna-NM_001356582.1;Dbxref=GeneID:76740,GenBank:NP_001343511.1,MGI:MGI:1923990;Name=NP_001343511.1;Note=isoform 2 is encoded by transcript variant 2;gbkey=CDS;gene=Efr3a;product=protein EFR3 homolog A isoform 2;protein_id=NP_001343511.1;extra_copy_number=0
CM058255.1	Liftoff	CDS	63549192	63549243	.	+	.	ID=cds-NP_001343511.1;Parent=rna-NM_001356582.1;Dbxref=GeneID:76740,GenBank:NP_001343511.1,MGI:MGI:1923990;Name=NP_001343511.1;Note=isoform 2 is encoded by transcript variant 2;gbkey=CDS;gene=Efr3a;product=protein EFR3 homolog A isoform 2;protein_id=NP_001343511.1;extra_copy_number=0
CM058255.1	Liftoff	CDS	63551029	63551201	.	+	.	ID=cds-NP_001343511.1;Parent=rna-NM_001356582.1;Dbxref=GeneID:76740,GenBank:NP_001343511.1,MGI:MGI:1923990;Name=NP_001343511.1;Note=isoform 2 is encoded by transcript variant 2;gbkey=CDS;gene=Efr3a;product=protein EFR3 homolog A isoform 2;protein_id=NP_001343511.1;extra_copy_number=0
CM058255.1	Liftoff	CDS	63551599	63551674	.	+	.	ID=cds-NP_001343511.1;Parent=rna-NM_001356582.1;Dbxref=GeneID:76740,GenBank:NP_001343511.1,MGI:MGI:1923990;Name=NP_001343511.1;Note=isoform 2 is encoded by transcript variant 2;gbkey=CDS;gene=Efr3a;product=protein EFR3 homolog A isoform 2;protein_id=NP_001343511.1;extra_copy_number=0
CM058255.1	Liftoff	CDS	63552697	63552858	.	+	.	ID=cds-NP_001343511.1;Parent=rna-NM_001356582.1;Dbxref=GeneID:76740,GenBank:NP_001343511.1,MGI:MGI:1923990;Name=NP_001343511.1;Note=isoform 2 is encoded by transcript variant 2;gbkey=CDS;gene=Efr3a;product=protein EFR3 homolog A isoform 2;protein_id=NP_001343511.1;extra_copy_number=0
CM058255.1	Liftoff	CDS	63553484	63553615	.	+	.	ID=cds-NP_001343511.1;Parent=rna-NM_001356582.1;Dbxref=GeneID:76740,GenBank:NP_001343511.1,MGI:MGI:1923990;Name=NP_001343511.1;Note=isoform 2 is encoded by transcript variant 2;gbkey=CDS;gene=Efr3a;product=protein EFR3 homolog A isoform 2;protein_id=NP_001343511.1;extra_copy_number=0
CM058255.1	Liftoff	CDS	63554590	63554657	.	+	.	ID=cds-NP_001343511.1;Parent=rna-NM_001356582.1;Dbxref=GeneID:76740,GenBank:NP_001343511.1,MGI:MGI:1923990;Name=NP_001343511.1;Note=isoform 2 is encoded by transcript variant 2;gbkey=CDS;gene=Efr3a;product=protein EFR3 homolog A isoform 2;protein_id=NP_001343511.1;extra_copy_number=0
CM058255.1	Liftoff	CDS	63555532	63555659	.	+	.	ID=cds-NP_001343511.1;Parent=rna-NM_001356582.1;Dbxref=GeneID:76740,GenBank:NP_001343511.1,MGI:MGI:1923990;Name=NP_001343511.1;Note=isoform 2 is encoded by transcript variant 2;gbkey=CDS;gene=Efr3a;product=protein EFR3 homolog A isoform 2;protein_id=NP_001343511.1;extra_copy_number=0
CM058255.1	Liftoff	CDS	63559720	63559811	.	+	.	ID=cds-NP_001343511.1;Parent=rna-NM_001356582.1;Dbxref=GeneID:76740,GenBank:NP_001343511.1,MGI:MGI:1923990;Name=NP_001343511.1;Note=isoform 2 is encoded by transcript variant 2;gbkey=CDS;gene=Efr3a;product=protein EFR3 homolog A isoform 2;protein_id=NP_001343511.1;extra_copy_number=0
CM058255.1	Liftoff	CDS	63563946	63563994	.	+	.	ID=cds-NP_001343511.1;Parent=rna-NM_001356582.1;Dbxref=GeneID:76740,GenBank:NP_001343511.1,MGI:MGI:1923990;Name=NP_001343511.1;Note=isoform 2 is encoded by transcript variant 2;gbkey=CDS;gene=Efr3a;product=protein EFR3 homolog A isoform 2;protein_id=NP_001343511.1;extra_copy_number=0
CM058255.1	Liftoff	CDS	63564792	63564895	.	+	.	ID=cds-NP_001343511.1;Parent=rna-NM_001356582.1;Dbxref=GeneID:76740,GenBank:NP_001343511.1,MGI:MGI:1923990;Name=NP_001343511.1;Note=isoform 2 is encoded by transcript variant 2;gbkey=CDS;gene=Efr3a;product=protein EFR3 homolog A isoform 2;protein_id=NP_001343511.1;extra_copy_number=0
CM058255.1	Liftoff	CDS	63565338	63565387	.	+	.	ID=cds-NP_001343511.1;Parent=rna-NM_001356582.1;Dbxref=GeneID:76740,GenBank:NP_001343511.1,MGI:MGI:1923990;Name=NP_001343511.1;Note=isoform 2 is encoded by transcript variant 2;gbkey=CDS;gene=Efr3a;product=protein EFR3 homolog A isoform 2;protein_id=NP_001343511.1;extra_copy_number=0
CM058255.1	Liftoff	CDS	63569223	63569328	.	+	.	ID=cds-NP_001343511.1;Parent=rna-NM_001356582.1;Dbxref=GeneID:76740,GenBank:NP_001343511.1,MGI:MGI:1923990;Name=NP_001343511.1;Note=isoform 2 is encoded by transcript variant 2;gbkey=CDS;gene=Efr3a;product=protein EFR3 homolog A isoform 2;protein_id=NP_001343511.1;extra_copy_number=0
CM058255.1	Liftoff	mRNA	63485082	63571882	.	+	.	ID=rna-NM_133766.4;Parent=gene-Efr3a;Dbxref=GeneID:76740,GenBank:NM_133766.4,MGI:MGI:1923990;Name=NM_133766.4;gbkey=mRNA;gene=Efr3a;product=EFR3 homolog A%2C transcript variant 1;tag=RefSeq Select;transcript_id=NM_133766.4;matches_ref_protein=True;valid_ORF=True;extra_copy_number=0
CM058255.1	Liftoff	exon	63485082	63485308	.	+	.	ID=exon-NM_133766.4-1;Parent=rna-NM_133766.4;Dbxref=GeneID:76740,GenBank:NM_133766.4,MGI:MGI:1923990;gbkey=mRNA;gene=Efr3a;product=EFR3 homolog A%2C transcript variant 1;tag=RefSeq Select;transcript_id=NM_133766.4;extra_copy_number=0
CM058255.1	Liftoff	exon	63513401	63513477	.	+	.	ID=exon-NM_133766.4-2;Parent=rna-NM_133766.4;Dbxref=GeneID:76740,GenBank:NM_133766.4,MGI:MGI:1923990;gbkey=mRNA;gene=Efr3a;product=EFR3 homolog A%2C transcript variant 1;tag=RefSeq Select;transcript_id=NM_133766.4;extra_copy_number=0
CM058255.1	Liftoff	exon	63516499	63516626	.	+	.	ID=exon-NM_133766.4-3;Parent=rna-NM_133766.4;Dbxref=GeneID:76740,GenBank:NM_133766.4,MGI:MGI:1923990;gbkey=mRNA;gene=Efr3a;product=EFR3 homolog A%2C transcript variant 1;tag=RefSeq Select;transcript_id=NM_133766.4;extra_copy_number=0
CM058255.1	Liftoff	exon	63517786	63517936	.	+	.	ID=exon-NM_133766.4-4;Parent=rna-NM_133766.4;Dbxref=GeneID:76740,GenBank:NM_133766.4,MGI:MGI:1923990;gbkey=mRNA;gene=Efr3a;product=EFR3 homolog A%2C transcript variant 1;tag=RefSeq Select;transcript_id=NM_133766.4;extra_copy_number=0
CM058255.1	Liftoff	exon	63522680	63522801	.	+	.	ID=exon-NM_133766.4-5;Parent=rna-NM_133766.4;Dbxref=GeneID:76740,GenBank:NM_133766.4,MGI:MGI:1923990;gbkey=mRNA;gene=Efr3a;product=EFR3 homolog A%2C transcript variant 1;tag=RefSeq Select;transcript_id=NM_133766.4;extra_copy_number=0
CM058255.1	Liftoff	exon	63527793	63527942	.	+	.	ID=exon-NM_133766.4-6;Parent=rna-NM_133766.4;Dbxref=GeneID:76740,GenBank:NM_133766.4,MGI:MGI:1923990;gbkey=mRNA;gene=Efr3a;product=EFR3 homolog A%2C transcript variant 1;tag=RefSeq Select;transcript_id=NM_133766.4;extra_copy_number=0
CM058255.1	Liftoff	exon	63535501	63535638	.	+	.	ID=exon-NM_133766.4-7;Parent=rna-NM_133766.4;Dbxref=GeneID:76740,GenBank:NM_133766.4,MGI:MGI:1923990;gbkey=mRNA;gene=Efr3a;product=EFR3 homolog A%2C transcript variant 1;tag=RefSeq Select;transcript_id=NM_133766.4;extra_copy_number=0
CM058255.1	Liftoff	exon	63540708	63540786	.	+	.	ID=exon-NM_133766.4-8;Parent=rna-NM_133766.4;Dbxref=GeneID:76740,GenBank:NM_133766.4,MGI:MGI:1923990;gbkey=mRNA;gene=Efr3a;product=EFR3 homolog A%2C transcript variant 1;tag=RefSeq Select;transcript_id=NM_133766.4;extra_copy_number=0
CM058255.1	Liftoff	exon	63543977	63544112	.	+	.	ID=exon-NM_133766.4-9;Parent=rna-NM_133766.4;Dbxref=GeneID:76740,GenBank:NM_133766.4,MGI:MGI:1923990;gbkey=mRNA;gene=Efr3a;product=EFR3 homolog A%2C transcript variant 1;tag=RefSeq Select;transcript_id=NM_133766.4;extra_copy_number=0
CM058255.1	Liftoff	exon	63546216	63546377	.	+	.	ID=exon-NM_133766.4-10;Parent=rna-NM_133766.4;Dbxref=GeneID:76740,GenBank:NM_133766.4,MGI:MGI:1923990;gbkey=mRNA;gene=Efr3a;product=EFR3 homolog A%2C transcript variant 1;tag=RefSeq Select;transcript_id=NM_133766.4;extra_copy_number=0
CM058255.1	Liftoff	exon	63547831	63547945	.	+	.	ID=exon-NM_133766.4-11;Parent=rna-NM_133766.4;Dbxref=GeneID:76740,GenBank:NM_133766.4,MGI:MGI:1923990;gbkey=mRNA;gene=Efr3a;product=EFR3 homolog A%2C transcript variant 1;tag=RefSeq Select;transcript_id=NM_133766.4;extra_copy_number=0
CM058255.1	Liftoff	exon	63549192	63549243	.	+	.	ID=exon-NM_133766.4-12;Parent=rna-NM_133766.4;Dbxref=GeneID:76740,GenBank:NM_133766.4,MGI:MGI:1923990;gbkey=mRNA;gene=Efr3a;product=EFR3 homolog A%2C transcript variant 1;tag=RefSeq Select;transcript_id=NM_133766.4;extra_copy_number=0
CM058255.1	Liftoff	exon	63551029	63551201	.	+	.	ID=exon-NM_133766.4-13;Parent=rna-NM_133766.4;Dbxref=GeneID:76740,GenBank:NM_133766.4,MGI:MGI:1923990;gbkey=mRNA;gene=Efr3a;product=EFR3 homolog A%2C transcript variant 1;tag=RefSeq Select;transcript_id=NM_133766.4;extra_copy_number=0
CM058255.1	Liftoff	exon	63551599	63551674	.	+	.	ID=exon-NM_133766.4-14;Parent=rna-NM_133766.4;Dbxref=GeneID:76740,GenBank:NM_133766.4,MGI:MGI:1923990;gbkey=mRNA;gene=Efr3a;product=EFR3 homolog A%2C transcript variant 1;tag=RefSeq Select;transcript_id=NM_133766.4;extra_copy_number=0
CM058255.1	Liftoff	exon	63552697	63552858	.	+	.	ID=exon-NM_133766.4-15;Parent=rna-NM_133766.4;Dbxref=GeneID:76740,GenBank:NM_133766.4,MGI:MGI:1923990;gbkey=mRNA;gene=Efr3a;product=EFR3 homolog A%2C transcript variant 1;tag=RefSeq Select;transcript_id=NM_133766.4;extra_copy_number=0
CM058255.1	Liftoff	exon	63553484	63553615	.	+	.	ID=exon-NM_133766.4-16;Parent=rna-NM_133766.4;Dbxref=GeneID:76740,GenBank:NM_133766.4,MGI:MGI:1923990;gbkey=mRNA;gene=Efr3a;product=EFR3 homolog A%2C transcript variant 1;tag=RefSeq Select;transcript_id=NM_133766.4;extra_copy_number=0
CM058255.1	Liftoff	exon	63554590	63554657	.	+	.	ID=exon-NM_133766.4-17;Parent=rna-NM_133766.4;Dbxref=GeneID:76740,GenBank:NM_133766.4,MGI:MGI:1923990;gbkey=mRNA;gene=Efr3a;product=EFR3 homolog A%2C transcript variant 1;tag=RefSeq Select;transcript_id=NM_133766.4;extra_copy_number=0
CM058255.1	Liftoff	exon	63555532	63555659	.	+	.	ID=exon-NM_133766.4-18;Parent=rna-NM_133766.4;Dbxref=GeneID:76740,GenBank:NM_133766.4,MGI:MGI:1923990;gbkey=mRNA;gene=Efr3a;product=EFR3 homolog A%2C transcript variant 1;tag=RefSeq Select;transcript_id=NM_133766.4;extra_copy_number=0
CM058255.1	Liftoff	exon	63559720	63559811	.	+	.	ID=exon-NM_133766.4-19;Parent=rna-NM_133766.4;Dbxref=GeneID:76740,GenBank:NM_133766.4,MGI:MGI:1923990;gbkey=mRNA;gene=Efr3a;product=EFR3 homolog A%2C transcript variant 1;tag=RefSeq Select;transcript_id=NM_133766.4;extra_copy_number=0
CM058255.1	Liftoff	exon	63563946	63563994	.	+	.	ID=exon-NM_133766.4-20;Parent=rna-NM_133766.4;Dbxref=GeneID:76740,GenBank:NM_133766.4,MGI:MGI:1923990;gbkey=mRNA;gene=Efr3a;product=EFR3 homolog A%2C transcript variant 1;tag=RefSeq Select;transcript_id=NM_133766.4;extra_copy_number=0
CM058255.1	Liftoff	exon	63564792	63564895	.	+	.	ID=exon-NM_133766.4-21;Parent=rna-NM_133766.4;Dbxref=GeneID:76740,GenBank:NM_133766.4,MGI:MGI:1923990;gbkey=mRNA;gene=Efr3a;product=EFR3 homolog A%2C transcript variant 1;tag=RefSeq Select;transcript_id=NM_133766.4;extra_copy_number=0
CM058255.1	Liftoff	exon	63565338	63565387	.	+	.	ID=exon-NM_133766.4-22;Parent=rna-NM_133766.4;Dbxref=GeneID:76740,GenBank:NM_133766.4,MGI:MGI:1923990;gbkey=mRNA;gene=Efr3a;product=EFR3 homolog A%2C transcript variant 1;tag=RefSeq Select;transcript_id=NM_133766.4;extra_copy_number=0
CM058255.1	Liftoff	exon	63569223	63571882	.	+	.	ID=exon-NM_133766.4-23;Parent=rna-NM_133766.4;Dbxref=GeneID:76740,GenBank:NM_133766.4,MGI:MGI:1923990;gbkey=mRNA;gene=Efr3a;product=EFR3 homolog A%2C transcript variant 1;tag=RefSeq Select;transcript_id=NM_133766.4;extra_copy_number=0
CM058255.1	Liftoff	CDS	63485299	63485308	.	+	.	ID=cds-NP_598527.2;Parent=rna-NM_133766.4;Dbxref=CCDS:CCDS27507.1,GeneID:76740,GenBank:NP_598527.2,MGI:MGI:1923990;Name=NP_598527.2;Note=isoform 1 is encoded by transcript variant 1;gbkey=CDS;gene=Efr3a;product=protein EFR3 homolog A isoform 1;protein_id=NP_598527.2;tag=RefSeq Select;extra_copy_number=0
CM058255.1	Liftoff	CDS	63513401	63513477	.	+	.	ID=cds-NP_598527.2;Parent=rna-NM_133766.4;Dbxref=CCDS:CCDS27507.1,GeneID:76740,GenBank:NP_598527.2,MGI:MGI:1923990;Name=NP_598527.2;Note=isoform 1 is encoded by transcript variant 1;gbkey=CDS;gene=Efr3a;product=protein EFR3 homolog A isoform 1;protein_id=NP_598527.2;tag=RefSeq Select;extra_copy_number=0
CM058255.1	Liftoff	CDS	63516499	63516626	.	+	.	ID=cds-NP_598527.2;Parent=rna-NM_133766.4;Dbxref=CCDS:CCDS27507.1,GeneID:76740,GenBank:NP_598527.2,MGI:MGI:1923990;Name=NP_598527.2;Note=isoform 1 is encoded by transcript variant 1;gbkey=CDS;gene=Efr3a;product=protein EFR3 homolog A isoform 1;protein_id=NP_598527.2;tag=RefSeq Select;extra_copy_number=0
CM058255.1	Liftoff	CDS	63517786	63517936	.	+	.	ID=cds-NP_598527.2;Parent=rna-NM_133766.4;Dbxref=CCDS:CCDS27507.1,GeneID:76740,GenBank:NP_598527.2,MGI:MGI:1923990;Name=NP_598527.2;Note=isoform 1 is encoded by transcript variant 1;gbkey=CDS;gene=Efr3a;product=protein EFR3 homolog A isoform 1;protein_id=NP_598527.2;tag=RefSeq Select;extra_copy_number=0
CM058255.1	Liftoff	CDS	63522680	63522801	.	+	.	ID=cds-NP_598527.2;Parent=rna-NM_133766.4;Dbxref=CCDS:CCDS27507.1,GeneID:76740,GenBank:NP_598527.2,MGI:MGI:1923990;Name=NP_598527.2;Note=isoform 1 is encoded by transcript variant 1;gbkey=CDS;gene=Efr3a;product=protein EFR3 homolog A isoform 1;protein_id=NP_598527.2;tag=RefSeq Select;extra_copy_number=0
CM058255.1	Liftoff	CDS	63527793	63527942	.	+	.	ID=cds-NP_598527.2;Parent=rna-NM_133766.4;Dbxref=CCDS:CCDS27507.1,GeneID:76740,GenBank:NP_598527.2,MGI:MGI:1923990;Name=NP_598527.2;Note=isoform 1 is encoded by transcript variant 1;gbkey=CDS;gene=Efr3a;product=protein EFR3 homolog A isoform 1;protein_id=NP_598527.2;tag=RefSeq Select;extra_copy_number=0
CM058255.1	Liftoff	CDS	63535501	63535638	.	+	.	ID=cds-NP_598527.2;Parent=rna-NM_133766.4;Dbxref=CCDS:CCDS27507.1,GeneID:76740,GenBank:NP_598527.2,MGI:MGI:1923990;Name=NP_598527.2;Note=isoform 1 is encoded by transcript variant 1;gbkey=CDS;gene=Efr3a;product=protein EFR3 homolog A isoform 1;protein_id=NP_598527.2;tag=RefSeq Select;extra_copy_number=0
CM058255.1	Liftoff	CDS	63540708	63540786	.	+	.	ID=cds-NP_598527.2;Parent=rna-NM_133766.4;Dbxref=CCDS:CCDS27507.1,GeneID:76740,GenBank:NP_598527.2,MGI:MGI:1923990;Name=NP_598527.2;Note=isoform 1 is encoded by transcript variant 1;gbkey=CDS;gene=Efr3a;product=protein EFR3 homolog A isoform 1;protein_id=NP_598527.2;tag=RefSeq Select;extra_copy_number=0
CM058255.1	Liftoff	CDS	63543977	63544112	.	+	.	ID=cds-NP_598527.2;Parent=rna-NM_133766.4;Dbxref=CCDS:CCDS27507.1,GeneID:76740,GenBank:NP_598527.2,MGI:MGI:1923990;Name=NP_598527.2;Note=isoform 1 is encoded by transcript variant 1;gbkey=CDS;gene=Efr3a;product=protein EFR3 homolog A isoform 1;protein_id=NP_598527.2;tag=RefSeq Select;extra_copy_number=0
CM058255.1	Liftoff	CDS	63546216	63546377	.	+	.	ID=cds-NP_598527.2;Parent=rna-NM_133766.4;Dbxref=CCDS:CCDS27507.1,GeneID:76740,GenBank:NP_598527.2,MGI:MGI:1923990;Name=NP_598527.2;Note=isoform 1 is encoded by transcript variant 1;gbkey=CDS;gene=Efr3a;product=protein EFR3 homolog A isoform 1;protein_id=NP_598527.2;tag=RefSeq Select;extra_copy_number=0
CM058255.1	Liftoff	CDS	63547831	63547945	.	+	.	ID=cds-NP_598527.2;Parent=rna-NM_133766.4;Dbxref=CCDS:CCDS27507.1,GeneID:76740,GenBank:NP_598527.2,MGI:MGI:1923990;Name=NP_598527.2;Note=isoform 1 is encoded by transcript variant 1;gbkey=CDS;gene=Efr3a;product=protein EFR3 homolog A isoform 1;protein_id=NP_598527.2;tag=RefSeq Select;extra_copy_number=0
CM058255.1	Liftoff	CDS	63549192	63549243	.	+	.	ID=cds-NP_598527.2;Parent=rna-NM_133766.4;Dbxref=CCDS:CCDS27507.1,GeneID:76740,GenBank:NP_598527.2,MGI:MGI:1923990;Name=NP_598527.2;Note=isoform 1 is encoded by transcript variant 1;gbkey=CDS;gene=Efr3a;product=protein EFR3 homolog A isoform 1;protein_id=NP_598527.2;tag=RefSeq Select;extra_copy_number=0
CM058255.1	Liftoff	CDS	63551029	63551201	.	+	.	ID=cds-NP_598527.2;Parent=rna-NM_133766.4;Dbxref=CCDS:CCDS27507.1,GeneID:76740,GenBank:NP_598527.2,MGI:MGI:1923990;Name=NP_598527.2;Note=isoform 1 is encoded by transcript variant 1;gbkey=CDS;gene=Efr3a;product=protein EFR3 homolog A isoform 1;protein_id=NP_598527.2;tag=RefSeq Select;extra_copy_number=0
CM058255.1	Liftoff	CDS	63551599	63551674	.	+	.	ID=cds-NP_598527.2;Parent=rna-NM_133766.4;Dbxref=CCDS:CCDS27507.1,GeneID:76740,GenBank:NP_598527.2,MGI:MGI:1923990;Name=NP_598527.2;Note=isoform 1 is encoded by transcript variant 1;gbkey=CDS;gene=Efr3a;product=protein EFR3 homolog A isoform 1;protein_id=NP_598527.2;tag=RefSeq Select;extra_copy_number=0
CM058255.1	Liftoff	CDS	63552697	63552858	.	+	.	ID=cds-NP_598527.2;Parent=rna-NM_133766.4;Dbxref=CCDS:CCDS27507.1,GeneID:76740,GenBank:NP_598527.2,MGI:MGI:1923990;Name=NP_598527.2;Note=isoform 1 is encoded by transcript variant 1;gbkey=CDS;gene=Efr3a;product=protein EFR3 homolog A isoform 1;protein_id=NP_598527.2;tag=RefSeq Select;extra_copy_number=0
CM058255.1	Liftoff	CDS	63553484	63553615	.	+	.	ID=cds-NP_598527.2;Parent=rna-NM_133766.4;Dbxref=CCDS:CCDS27507.1,GeneID:76740,GenBank:NP_598527.2,MGI:MGI:1923990;Name=NP_598527.2;Note=isoform 1 is encoded by transcript variant 1;gbkey=CDS;gene=Efr3a;product=protein EFR3 homolog A isoform 1;protein_id=NP_598527.2;tag=RefSeq Select;extra_copy_number=0
CM058255.1	Liftoff	CDS	63554590	63554657	.	+	.	ID=cds-NP_598527.2;Parent=rna-NM_133766.4;Dbxref=CCDS:CCDS27507.1,GeneID:76740,GenBank:NP_598527.2,MGI:MGI:1923990;Name=NP_598527.2;Note=isoform 1 is encoded by transcript variant 1;gbkey=CDS;gene=Efr3a;product=protein EFR3 homolog A isoform 1;protein_id=NP_598527.2;tag=RefSeq Select;extra_copy_number=0
CM058255.1	Liftoff	CDS	63555532	63555659	.	+	.	ID=cds-NP_598527.2;Parent=rna-NM_133766.4;Dbxref=CCDS:CCDS27507.1,GeneID:76740,GenBank:NP_598527.2,MGI:MGI:1923990;Name=NP_598527.2;Note=isoform 1 is encoded by transcript variant 1;gbkey=CDS;gene=Efr3a;product=protein EFR3 homolog A isoform 1;protein_id=NP_598527.2;tag=RefSeq Select;extra_copy_number=0
CM058255.1	Liftoff	CDS	63559720	63559811	.	+	.	ID=cds-NP_598527.2;Parent=rna-NM_133766.4;Dbxref=CCDS:CCDS27507.1,GeneID:76740,GenBank:NP_598527.2,MGI:MGI:1923990;Name=NP_598527.2;Note=isoform 1 is encoded by transcript variant 1;gbkey=CDS;gene=Efr3a;product=protein EFR3 homolog A isoform 1;protein_id=NP_598527.2;tag=RefSeq Select;extra_copy_number=0
CM058255.1	Liftoff	CDS	63563946	63563994	.	+	.	ID=cds-NP_598527.2;Parent=rna-NM_133766.4;Dbxref=CCDS:CCDS27507.1,GeneID:76740,GenBank:NP_598527.2,MGI:MGI:1923990;Name=NP_598527.2;Note=isoform 1 is encoded by transcript variant 1;gbkey=CDS;gene=Efr3a;product=protein EFR3 homolog A isoform 1;protein_id=NP_598527.2;tag=RefSeq Select;extra_copy_number=0
CM058255.1	Liftoff	CDS	63564792	63564895	.	+	.	ID=cds-NP_598527.2;Parent=rna-NM_133766.4;Dbxref=CCDS:CCDS27507.1,GeneID:76740,GenBank:NP_598527.2,MGI:MGI:1923990;Name=NP_598527.2;Note=isoform 1 is encoded by transcript variant 1;gbkey=CDS;gene=Efr3a;product=protein EFR3 homolog A isoform 1;protein_id=NP_598527.2;tag=RefSeq Select;extra_copy_number=0
CM058255.1	Liftoff	CDS	63565338	63565387	.	+	.	ID=cds-NP_598527.2;Parent=rna-NM_133766.4;Dbxref=CCDS:CCDS27507.1,GeneID:76740,GenBank:NP_598527.2,MGI:MGI:1923990;Name=NP_598527.2;Note=isoform 1 is encoded by transcript variant 1;gbkey=CDS;gene=Efr3a;product=protein EFR3 homolog A isoform 1;protein_id=NP_598527.2;tag=RefSeq Select;extra_copy_number=0
CM058255.1	Liftoff	CDS	63569223	63569328	.	+	.	ID=cds-NP_598527.2;Parent=rna-NM_133766.4;Dbxref=CCDS:CCDS27507.1,GeneID:76740,GenBank:NP_598527.2,MGI:MGI:1923990;Name=NP_598527.2;Note=isoform 1 is encoded by transcript variant 1;gbkey=CDS;gene=Efr3a;product=protein EFR3 homolog A isoform 1;protein_id=NP_598527.2;tag=RefSeq Select;extra_copy_number=0
CM058255.1	Liftoff	gene	63486364	63491218	.	+	.	ID=gene-Gm41338;Dbxref=GeneID:105245967,MGI:MGI:5624223;Name=Gm41338;description=predicted gene%2C 41338;gbkey=Gene;gene=Gm41338;gene_biotype=lncRNA;coverage=1.0;sequence_ID=1.0;extra_copy_number=0;copy_num_ID=gene-Gm41338_0
CM058255.1	Liftoff	lnc_RNA	63486364	63491218	.	+	.	ID=rna-XR_875388.3;Parent=gene-Gm41338;Dbxref=GeneID:105245967,GenBank:XR_875388.3,MGI:MGI:5624223;Name=XR_875388.3;gbkey=ncRNA;gene=Gm41338;model_evidence=Supporting evidence includes similarity to: 4 ESTs%2C 7 long SRA reads%2C and 100%25 coverage of the annotated genomic feature by RNAseq alignments%2C including 14 samples with support for all annotated introns;product=predicted gene%2C 41338%2C transcript variant X2;transcript_id=XR_875388.3;extra_copy_number=0
CM058255.1	Liftoff	exon	63486364	63486443	.	+	.	ID=exon-XR_875388.3-1;Parent=rna-XR_875388.3;Dbxref=GeneID:105245967,GenBank:XR_875388.3,MGI:MGI:5624223;gbkey=ncRNA;gene=Gm41338;product=predicted gene%2C 41338%2C transcript variant X2;transcript_id=XR_875388.3;extra_copy_number=0
CM058255.1	Liftoff	exon	63488202	63491218	.	+	.	ID=exon-XR_875388.3-2;Parent=rna-XR_875388.3;Dbxref=GeneID:105245967,GenBank:XR_875388.3,MGI:MGI:5624223;gbkey=ncRNA;gene=Gm41338;product=predicted gene%2C 41338%2C transcript variant X2;transcript_id=XR_875388.3;extra_copy_number=0
CM058255.1	Liftoff	lnc_RNA	63486393	63491218	.	+	.	ID=rna-XR_875387.3;Parent=gene-Gm41338;Dbxref=GeneID:105245967,GenBank:XR_875387.3,MGI:MGI:5624223;Name=XR_875387.3;gbkey=ncRNA;gene=Gm41338;model_evidence=Supporting evidence includes similarity to: 1 mRNA%2C 4 ESTs%2C 1 long SRA read%2C and 100%25 coverage of the annotated genomic feature by RNAseq alignments%2C including 1 sample with support for all annotated introns;product=predicted gene%2C 41338%2C transcript variant X1;transcript_id=XR_875387.3;extra_copy_number=0
CM058255.1	Liftoff	exon	63486393	63487142	.	+	.	ID=exon-XR_875387.3-1;Parent=rna-XR_875387.3;Dbxref=GeneID:105245967,GenBank:XR_875387.3,MGI:MGI:5624223;gbkey=ncRNA;gene=Gm41338;product=predicted gene%2C 41338%2C transcript variant X1;transcript_id=XR_875387.3;extra_copy_number=0
CM058255.1	Liftoff	exon	63488202	63491218	.	+	.	ID=exon-XR_875387.3-2;Parent=rna-XR_875387.3;Dbxref=GeneID:105245967,GenBank:XR_875387.3,MGI:MGI:5624223;gbkey=ncRNA;gene=Gm41338;product=predicted gene%2C 41338%2C transcript variant X1;transcript_id=XR_875387.3;extra_copy_number=0
CM058255.1	Liftoff	gene	63574120	63610482	.	-	.	ID=gene-Oc90;Dbxref=GeneID:18256,MGI:MGI:1313269;Name=Oc90;description=otoconin 90;gbkey=Gene;gene=Oc90;gene_biotype=protein_coding;gene_synonym=oc95,Ocn-95,PLA2L,Pla2ll;coverage=1.0;sequence_ID=1.0;valid_ORFs=9;extra_copy_number=0;copy_num_ID=gene-Oc90_0
CM058255.1	Liftoff	mRNA	63574120	63610482	.	-	.	ID=rna-XM_011245488.1;Parent=gene-Oc90;Dbxref=GeneID:18256,GenBank:XM_011245488.1,MGI:MGI:1313269;Name=XM_011245488.1;gbkey=mRNA;gene=Oc90;model_evidence=Supporting evidence includes similarity to: 14 ESTs%2C and 100%25 coverage of the annotated genomic feature by RNAseq alignments%2C including 4 samples with support for all annotated introns;product=otoconin 90%2C transcript variant X1;transcript_id=XM_011245488.1;matches_ref_protein=True;valid_ORF=True;extra_copy_number=0
CM058255.1	Liftoff	exon	63574120	63574657	.	-	.	ID=exon-XM_011245488.1-15;Parent=rna-XM_011245488.1;Dbxref=GeneID:18256,GenBank:XM_011245488.1,MGI:MGI:1313269;gbkey=mRNA;gene=Oc90;product=otoconin 90%2C transcript variant X1;transcript_id=XM_011245488.1;extra_copy_number=0
CM058255.1	Liftoff	exon	63576797	63576903	.	-	.	ID=exon-XM_011245488.1-14;Parent=rna-XM_011245488.1;Dbxref=GeneID:18256,GenBank:XM_011245488.1,MGI:MGI:1313269;gbkey=mRNA;gene=Oc90;product=otoconin 90%2C transcript variant X1;transcript_id=XM_011245488.1;extra_copy_number=0
CM058255.1	Liftoff	exon	63579574	63579748	.	-	.	ID=exon-XM_011245488.1-13;Parent=rna-XM_011245488.1;Dbxref=GeneID:18256,GenBank:XM_011245488.1,MGI:MGI:1313269;gbkey=mRNA;gene=Oc90;product=otoconin 90%2C transcript variant X1;transcript_id=XM_011245488.1;extra_copy_number=0
CM058255.1	Liftoff	exon	63580595	63580708	.	-	.	ID=exon-XM_011245488.1-12;Parent=rna-XM_011245488.1;Dbxref=GeneID:18256,GenBank:XM_011245488.1,MGI:MGI:1313269;gbkey=mRNA;gene=Oc90;product=otoconin 90%2C transcript variant X1;transcript_id=XM_011245488.1;extra_copy_number=0
CM058255.1	Liftoff	exon	63581891	63581944	.	-	.	ID=exon-XM_011245488.1-11;Parent=rna-XM_011245488.1;Dbxref=GeneID:18256,GenBank:XM_011245488.1,MGI:MGI:1313269;gbkey=mRNA;gene=Oc90;product=otoconin 90%2C transcript variant X1;transcript_id=XM_011245488.1;extra_copy_number=0
CM058255.1	Liftoff	exon	63585651	63585698	.	-	.	ID=exon-XM_011245488.1-10;Parent=rna-XM_011245488.1;Dbxref=GeneID:18256,GenBank:XM_011245488.1,MGI:MGI:1313269;gbkey=mRNA;gene=Oc90;product=otoconin 90%2C transcript variant X1;transcript_id=XM_011245488.1;extra_copy_number=0
CM058255.1	Liftoff	exon	63586165	63586215	.	-	.	ID=exon-XM_011245488.1-9;Parent=rna-XM_011245488.1;Dbxref=GeneID:18256,GenBank:XM_011245488.1,MGI:MGI:1313269;gbkey=mRNA;gene=Oc90;product=otoconin 90%2C transcript variant X1;transcript_id=XM_011245488.1;extra_copy_number=0
CM058255.1	Liftoff	exon	63587477	63587515	.	-	.	ID=exon-XM_011245488.1-8;Parent=rna-XM_011245488.1;Dbxref=GeneID:18256,GenBank:XM_011245488.1,MGI:MGI:1313269;gbkey=mRNA;gene=Oc90;product=otoconin 90%2C transcript variant X1;transcript_id=XM_011245488.1;extra_copy_number=0
CM058255.1	Liftoff	exon	63587654	63587782	.	-	.	ID=exon-XM_011245488.1-7;Parent=rna-XM_011245488.1;Dbxref=GeneID:18256,GenBank:XM_011245488.1,MGI:MGI:1313269;gbkey=mRNA;gene=Oc90;product=otoconin 90%2C transcript variant X1;transcript_id=XM_011245488.1;extra_copy_number=0
CM058255.1	Liftoff	exon	63590421	63590533	.	-	.	ID=exon-XM_011245488.1-6;Parent=rna-XM_011245488.1;Dbxref=GeneID:18256,GenBank:XM_011245488.1,MGI:MGI:1313269;gbkey=mRNA;gene=Oc90;product=otoconin 90%2C transcript variant X1;transcript_id=XM_011245488.1;extra_copy_number=0
CM058255.1	Liftoff	exon	63595735	63595909	.	-	.	ID=exon-XM_011245488.1-5;Parent=rna-XM_011245488.1;Dbxref=GeneID:18256,GenBank:XM_011245488.1,MGI:MGI:1313269;gbkey=mRNA;gene=Oc90;product=otoconin 90%2C transcript variant X1;transcript_id=XM_011245488.1;extra_copy_number=0
CM058255.1	Liftoff	exon	63598660	63598716	.	-	.	ID=exon-XM_011245488.1-4;Parent=rna-XM_011245488.1;Dbxref=GeneID:18256,GenBank:XM_011245488.1,MGI:MGI:1313269;gbkey=mRNA;gene=Oc90;product=otoconin 90%2C transcript variant X1;transcript_id=XM_011245488.1;extra_copy_number=0
CM058255.1	Liftoff	exon	63599572	63599634	.	-	.	ID=exon-XM_011245488.1-3;Parent=rna-XM_011245488.1;Dbxref=GeneID:18256,GenBank:XM_011245488.1,MGI:MGI:1313269;gbkey=mRNA;gene=Oc90;product=otoconin 90%2C transcript variant X1;transcript_id=XM_011245488.1;extra_copy_number=0
CM058255.1	Liftoff	exon	63607030	63607122	.	-	.	ID=exon-XM_011245488.1-2;Parent=rna-XM_011245488.1;Dbxref=GeneID:18256,GenBank:XM_011245488.1,MGI:MGI:1313269;gbkey=mRNA;gene=Oc90;product=otoconin 90%2C transcript variant X1;transcript_id=XM_011245488.1;extra_copy_number=0
CM058255.1	Liftoff	exon	63610310	63610482	.	-	.	ID=exon-XM_011245488.1-1;Parent=rna-XM_011245488.1;Dbxref=GeneID:18256,GenBank:XM_011245488.1,MGI:MGI:1313269;gbkey=mRNA;gene=Oc90;product=otoconin 90%2C transcript variant X1;transcript_id=XM_011245488.1;extra_copy_number=0
CM058255.1	Liftoff	CDS	63574368	63574657	.	-	.	ID=cds-XP_011243790.1;Parent=rna-XM_011245488.1;Dbxref=GeneID:18256,GenBank:XP_011243790.1,MGI:MGI:1313269;Name=XP_011243790.1;gbkey=CDS;gene=Oc90;product=otoconin-90 isoform X1;protein_id=XP_011243790.1;extra_copy_number=0
CM058255.1	Liftoff	CDS	63576797	63576903	.	-	.	ID=cds-XP_011243790.1;Parent=rna-XM_011245488.1;Dbxref=GeneID:18256,GenBank:XP_011243790.1,MGI:MGI:1313269;Name=XP_011243790.1;gbkey=CDS;gene=Oc90;product=otoconin-90 isoform X1;protein_id=XP_011243790.1;extra_copy_number=0
CM058255.1	Liftoff	CDS	63579574	63579748	.	-	.	ID=cds-XP_011243790.1;Parent=rna-XM_011245488.1;Dbxref=GeneID:18256,GenBank:XP_011243790.1,MGI:MGI:1313269;Name=XP_011243790.1;gbkey=CDS;gene=Oc90;product=otoconin-90 isoform X1;protein_id=XP_011243790.1;extra_copy_number=0
CM058255.1	Liftoff	CDS	63580595	63580708	.	-	.	ID=cds-XP_011243790.1;Parent=rna-XM_011245488.1;Dbxref=GeneID:18256,GenBank:XP_011243790.1,MGI:MGI:1313269;Name=XP_011243790.1;gbkey=CDS;gene=Oc90;product=otoconin-90 isoform X1;protein_id=XP_011243790.1;extra_copy_number=0
CM058255.1	Liftoff	CDS	63581891	63581944	.	-	.	ID=cds-XP_011243790.1;Parent=rna-XM_011245488.1;Dbxref=GeneID:18256,GenBank:XP_011243790.1,MGI:MGI:1313269;Name=XP_011243790.1;gbkey=CDS;gene=Oc90;product=otoconin-90 isoform X1;protein_id=XP_011243790.1;extra_copy_number=0
CM058255.1	Liftoff	CDS	63585651	63585698	.	-	.	ID=cds-XP_011243790.1;Parent=rna-XM_011245488.1;Dbxref=GeneID:18256,GenBank:XP_011243790.1,MGI:MGI:1313269;Name=XP_011243790.1;gbkey=CDS;gene=Oc90;product=otoconin-90 isoform X1;protein_id=XP_011243790.1;extra_copy_number=0
CM058255.1	Liftoff	CDS	63586165	63586215	.	-	.	ID=cds-XP_011243790.1;Parent=rna-XM_011245488.1;Dbxref=GeneID:18256,GenBank:XP_011243790.1,MGI:MGI:1313269;Name=XP_011243790.1;gbkey=CDS;gene=Oc90;product=otoconin-90 isoform X1;protein_id=XP_011243790.1;extra_copy_number=0
CM058255.1	Liftoff	CDS	63587477	63587515	.	-	.	ID=cds-XP_011243790.1;Parent=rna-XM_011245488.1;Dbxref=GeneID:18256,GenBank:XP_011243790.1,MGI:MGI:1313269;Name=XP_011243790.1;gbkey=CDS;gene=Oc90;product=otoconin-90 isoform X1;protein_id=XP_011243790.1;extra_copy_number=0
CM058255.1	Liftoff	CDS	63587654	63587782	.	-	.	ID=cds-XP_011243790.1;Parent=rna-XM_011245488.1;Dbxref=GeneID:18256,GenBank:XP_011243790.1,MGI:MGI:1313269;Name=XP_011243790.1;gbkey=CDS;gene=Oc90;product=otoconin-90 isoform X1;protein_id=XP_011243790.1;extra_copy_number=0
CM058255.1	Liftoff	CDS	63590421	63590533	.	-	.	ID=cds-XP_011243790.1;Parent=rna-XM_011245488.1;Dbxref=GeneID:18256,GenBank:XP_011243790.1,MGI:MGI:1313269;Name=XP_011243790.1;gbkey=CDS;gene=Oc90;product=otoconin-90 isoform X1;protein_id=XP_011243790.1;extra_copy_number=0
CM058255.1	Liftoff	CDS	63595735	63595909	.	-	.	ID=cds-XP_011243790.1;Parent=rna-XM_011245488.1;Dbxref=GeneID:18256,GenBank:XP_011243790.1,MGI:MGI:1313269;Name=XP_011243790.1;gbkey=CDS;gene=Oc90;product=otoconin-90 isoform X1;protein_id=XP_011243790.1;extra_copy_number=0
CM058255.1	Liftoff	CDS	63598660	63598716	.	-	.	ID=cds-XP_011243790.1;Parent=rna-XM_011245488.1;Dbxref=GeneID:18256,GenBank:XP_011243790.1,MGI:MGI:1313269;Name=XP_011243790.1;gbkey=CDS;gene=Oc90;product=otoconin-90 isoform X1;protein_id=XP_011243790.1;extra_copy_number=0
CM058255.1	Liftoff	CDS	63599572	63599634	.	-	.	ID=cds-XP_011243790.1;Parent=rna-XM_011245488.1;Dbxref=GeneID:18256,GenBank:XP_011243790.1,MGI:MGI:1313269;Name=XP_011243790.1;gbkey=CDS;gene=Oc90;product=otoconin-90 isoform X1;protein_id=XP_011243790.1;extra_copy_number=0
CM058255.1	Liftoff	CDS	63607030	63607075	.	-	.	ID=cds-XP_011243790.1;Parent=rna-XM_011245488.1;Dbxref=GeneID:18256,GenBank:XP_011243790.1,MGI:MGI:1313269;Name=XP_011243790.1;gbkey=CDS;gene=Oc90;product=otoconin-90 isoform X1;protein_id=XP_011243790.1;extra_copy_number=0
CM058255.1	Liftoff	mRNA	63574120	63610482	.	-	.	ID=rna-XM_011245489.1;Parent=gene-Oc90;Dbxref=GeneID:18256,GenBank:XM_011245489.1,MGI:MGI:1313269;Name=XM_011245489.1;gbkey=mRNA;gene=Oc90;model_evidence=Supporting evidence includes similarity to: 1 mRNA%2C 16 ESTs%2C 1 Protein%2C and 100%25 coverage of the annotated genomic feature by RNAseq alignments%2C including 4 samples with support for all annotated introns;product=otoconin 90%2C transcript variant X2;transcript_id=XM_011245489.1;matches_ref_protein=True;valid_ORF=True;extra_copy_number=0
CM058255.1	Liftoff	exon	63574120	63574657	.	-	.	ID=exon-XM_011245489.1-14;Parent=rna-XM_011245489.1;Dbxref=GeneID:18256,GenBank:XM_011245489.1,MGI:MGI:1313269;gbkey=mRNA;gene=Oc90;product=otoconin 90%2C transcript variant X2;transcript_id=XM_011245489.1;extra_copy_number=0
CM058255.1	Liftoff	exon	63576797	63576903	.	-	.	ID=exon-XM_011245489.1-13;Parent=rna-XM_011245489.1;Dbxref=GeneID:18256,GenBank:XM_011245489.1,MGI:MGI:1313269;gbkey=mRNA;gene=Oc90;product=otoconin 90%2C transcript variant X2;transcript_id=XM_011245489.1;extra_copy_number=0
CM058255.1	Liftoff	exon	63579574	63579748	.	-	.	ID=exon-XM_011245489.1-12;Parent=rna-XM_011245489.1;Dbxref=GeneID:18256,GenBank:XM_011245489.1,MGI:MGI:1313269;gbkey=mRNA;gene=Oc90;product=otoconin 90%2C transcript variant X2;transcript_id=XM_011245489.1;extra_copy_number=0
CM058255.1	Liftoff	exon	63580595	63580708	.	-	.	ID=exon-XM_011245489.1-11;Parent=rna-XM_011245489.1;Dbxref=GeneID:18256,GenBank:XM_011245489.1,MGI:MGI:1313269;gbkey=mRNA;gene=Oc90;product=otoconin 90%2C transcript variant X2;transcript_id=XM_011245489.1;extra_copy_number=0
CM058255.1	Liftoff	exon	63581891	63581944	.	-	.	ID=exon-XM_011245489.1-10;Parent=rna-XM_011245489.1;Dbxref=GeneID:18256,GenBank:XM_011245489.1,MGI:MGI:1313269;gbkey=mRNA;gene=Oc90;product=otoconin 90%2C transcript variant X2;transcript_id=XM_011245489.1;extra_copy_number=0
CM058255.1	Liftoff	exon	63586165	63586215	.	-	.	ID=exon-XM_011245489.1-9;Parent=rna-XM_011245489.1;Dbxref=GeneID:18256,GenBank:XM_011245489.1,MGI:MGI:1313269;gbkey=mRNA;gene=Oc90;product=otoconin 90%2C transcript variant X2;transcript_id=XM_011245489.1;extra_copy_number=0
CM058255.1	Liftoff	exon	63587477	63587515	.	-	.	ID=exon-XM_011245489.1-8;Parent=rna-XM_011245489.1;Dbxref=GeneID:18256,GenBank:XM_011245489.1,MGI:MGI:1313269;gbkey=mRNA;gene=Oc90;product=otoconin 90%2C transcript variant X2;transcript_id=XM_011245489.1;extra_copy_number=0
CM058255.1	Liftoff	exon	63587654	63587782	.	-	.	ID=exon-XM_011245489.1-7;Parent=rna-XM_011245489.1;Dbxref=GeneID:18256,GenBank:XM_011245489.1,MGI:MGI:1313269;gbkey=mRNA;gene=Oc90;product=otoconin 90%2C transcript variant X2;transcript_id=XM_011245489.1;extra_copy_number=0
CM058255.1	Liftoff	exon	63590421	63590533	.	-	.	ID=exon-XM_011245489.1-6;Parent=rna-XM_011245489.1;Dbxref=GeneID:18256,GenBank:XM_011245489.1,MGI:MGI:1313269;gbkey=mRNA;gene=Oc90;product=otoconin 90%2C transcript variant X2;transcript_id=XM_011245489.1;extra_copy_number=0
CM058255.1	Liftoff	exon	63595735	63595909	.	-	.	ID=exon-XM_011245489.1-5;Parent=rna-XM_011245489.1;Dbxref=GeneID:18256,GenBank:XM_011245489.1,MGI:MGI:1313269;gbkey=mRNA;gene=Oc90;product=otoconin 90%2C transcript variant X2;transcript_id=XM_011245489.1;extra_copy_number=0
CM058255.1	Liftoff	exon	63598660	63598716	.	-	.	ID=exon-XM_011245489.1-4;Parent=rna-XM_011245489.1;Dbxref=GeneID:18256,GenBank:XM_011245489.1,MGI:MGI:1313269;gbkey=mRNA;gene=Oc90;product=otoconin 90%2C transcript variant X2;transcript_id=XM_011245489.1;extra_copy_number=0
CM058255.1	Liftoff	exon	63599572	63599634	.	-	.	ID=exon-XM_011245489.1-3;Parent=rna-XM_011245489.1;Dbxref=GeneID:18256,GenBank:XM_011245489.1,MGI:MGI:1313269;gbkey=mRNA;gene=Oc90;product=otoconin 90%2C transcript variant X2;transcript_id=XM_011245489.1;extra_copy_number=0
CM058255.1	Liftoff	exon	63607030	63607122	.	-	.	ID=exon-XM_011245489.1-2;Parent=rna-XM_011245489.1;Dbxref=GeneID:18256,GenBank:XM_011245489.1,MGI:MGI:1313269;gbkey=mRNA;gene=Oc90;product=otoconin 90%2C transcript variant X2;transcript_id=XM_011245489.1;extra_copy_number=0
CM058255.1	Liftoff	exon	63610310	63610482	.	-	.	ID=exon-XM_011245489.1-1;Parent=rna-XM_011245489.1;Dbxref=GeneID:18256,GenBank:XM_011245489.1,MGI:MGI:1313269;gbkey=mRNA;gene=Oc90;product=otoconin 90%2C transcript variant X2;transcript_id=XM_011245489.1;extra_copy_number=0
CM058255.1	Liftoff	CDS	63574368	63574657	.	-	.	ID=cds-XP_011243791.1;Parent=rna-XM_011245489.1;Dbxref=GeneID:18256,GenBank:XP_011243791.1,MGI:MGI:1313269;Name=XP_011243791.1;gbkey=CDS;gene=Oc90;product=otoconin-90 isoform X2;protein_id=XP_011243791.1;extra_copy_number=0
CM058255.1	Liftoff	CDS	63576797	63576903	.	-	.	ID=cds-XP_011243791.1;Parent=rna-XM_011245489.1;Dbxref=GeneID:18256,GenBank:XP_011243791.1,MGI:MGI:1313269;Name=XP_011243791.1;gbkey=CDS;gene=Oc90;product=otoconin-90 isoform X2;protein_id=XP_011243791.1;extra_copy_number=0
CM058255.1	Liftoff	CDS	63579574	63579748	.	-	.	ID=cds-XP_011243791.1;Parent=rna-XM_011245489.1;Dbxref=GeneID:18256,GenBank:XP_011243791.1,MGI:MGI:1313269;Name=XP_011243791.1;gbkey=CDS;gene=Oc90;product=otoconin-90 isoform X2;protein_id=XP_011243791.1;extra_copy_number=0
CM058255.1	Liftoff	CDS	63580595	63580708	.	-	.	ID=cds-XP_011243791.1;Parent=rna-XM_011245489.1;Dbxref=GeneID:18256,GenBank:XP_011243791.1,MGI:MGI:1313269;Name=XP_011243791.1;gbkey=CDS;gene=Oc90;product=otoconin-90 isoform X2;protein_id=XP_011243791.1;extra_copy_number=0
CM058255.1	Liftoff	CDS	63581891	63581944	.	-	.	ID=cds-XP_011243791.1;Parent=rna-XM_011245489.1;Dbxref=GeneID:18256,GenBank:XP_011243791.1,MGI:MGI:1313269;Name=XP_011243791.1;gbkey=CDS;gene=Oc90;product=otoconin-90 isoform X2;protein_id=XP_011243791.1;extra_copy_number=0
CM058255.1	Liftoff	CDS	63586165	63586215	.	-	.	ID=cds-XP_011243791.1;Parent=rna-XM_011245489.1;Dbxref=GeneID:18256,GenBank:XP_011243791.1,MGI:MGI:1313269;Name=XP_011243791.1;gbkey=CDS;gene=Oc90;product=otoconin-90 isoform X2;protein_id=XP_011243791.1;extra_copy_number=0
CM058255.1	Liftoff	CDS	63587477	63587515	.	-	.	ID=cds-XP_011243791.1;Parent=rna-XM_011245489.1;Dbxref=GeneID:18256,GenBank:XP_011243791.1,MGI:MGI:1313269;Name=XP_011243791.1;gbkey=CDS;gene=Oc90;product=otoconin-90 isoform X2;protein_id=XP_011243791.1;extra_copy_number=0
CM058255.1	Liftoff	CDS	63587654	63587782	.	-	.	ID=cds-XP_011243791.1;Parent=rna-XM_011245489.1;Dbxref=GeneID:18256,GenBank:XP_011243791.1,MGI:MGI:1313269;Name=XP_011243791.1;gbkey=CDS;gene=Oc90;product=otoconin-90 isoform X2;protein_id=XP_011243791.1;extra_copy_number=0
CM058255.1	Liftoff	CDS	63590421	63590533	.	-	.	ID=cds-XP_011243791.1;Parent=rna-XM_011245489.1;Dbxref=GeneID:18256,GenBank:XP_011243791.1,MGI:MGI:1313269;Name=XP_011243791.1;gbkey=CDS;gene=Oc90;product=otoconin-90 isoform X2;protein_id=XP_011243791.1;extra_copy_number=0
CM058255.1	Liftoff	CDS	63595735	63595909	.	-	.	ID=cds-XP_011243791.1;Parent=rna-XM_011245489.1;Dbxref=GeneID:18256,GenBank:XP_011243791.1,MGI:MGI:1313269;Name=XP_011243791.1;gbkey=CDS;gene=Oc90;product=otoconin-90 isoform X2;protein_id=XP_011243791.1;extra_copy_number=0
CM058255.1	Liftoff	CDS	63598660	63598716	.	-	.	ID=cds-XP_011243791.1;Parent=rna-XM_011245489.1;Dbxref=GeneID:18256,GenBank:XP_011243791.1,MGI:MGI:1313269;Name=XP_011243791.1;gbkey=CDS;gene=Oc90;product=otoconin-90 isoform X2;protein_id=XP_011243791.1;extra_copy_number=0
CM058255.1	Liftoff	CDS	63599572	63599634	.	-	.	ID=cds-XP_011243791.1;Parent=rna-XM_011245489.1;Dbxref=GeneID:18256,GenBank:XP_011243791.1,MGI:MGI:1313269;Name=XP_011243791.1;gbkey=CDS;gene=Oc90;product=otoconin-90 isoform X2;protein_id=XP_011243791.1;extra_copy_number=0
CM058255.1	Liftoff	CDS	63607030	63607075	.	-	.	ID=cds-XP_011243791.1;Parent=rna-XM_011245489.1;Dbxref=GeneID:18256,GenBank:XP_011243791.1,MGI:MGI:1313269;Name=XP_011243791.1;gbkey=CDS;gene=Oc90;product=otoconin-90 isoform X2;protein_id=XP_011243791.1;extra_copy_number=0
CM058255.1	Liftoff	mRNA	63574120	63598694	.	-	.	ID=rna-XM_011245492.2;Parent=gene-Oc90;Dbxref=GeneID:18256,GenBank:XM_011245492.2,MGI:MGI:1313269;Name=XM_011245492.2;gbkey=mRNA;gene=Oc90;model_evidence=Supporting evidence includes similarity to: 12 ESTs%2C and 100%25 coverage of the annotated genomic feature by RNAseq alignments%2C including 1 sample with support for all annotated introns;product=otoconin 90%2C transcript variant X5;transcript_id=XM_011245492.2;matches_ref_protein=True;valid_ORF=True;extra_copy_number=0
CM058255.1	Liftoff	exon	63574120	63574657	.	-	.	ID=exon-XM_011245492.2-11;Parent=rna-XM_011245492.2;Dbxref=GeneID:18256,GenBank:XM_011245492.2,MGI:MGI:1313269;gbkey=mRNA;gene=Oc90;product=otoconin 90%2C transcript variant X5;transcript_id=XM_011245492.2;extra_copy_number=0
CM058255.1	Liftoff	exon	63576797	63576903	.	-	.	ID=exon-XM_011245492.2-10;Parent=rna-XM_011245492.2;Dbxref=GeneID:18256,GenBank:XM_011245492.2,MGI:MGI:1313269;gbkey=mRNA;gene=Oc90;product=otoconin 90%2C transcript variant X5;transcript_id=XM_011245492.2;extra_copy_number=0
CM058255.1	Liftoff	exon	63579574	63579748	.	-	.	ID=exon-XM_011245492.2-9;Parent=rna-XM_011245492.2;Dbxref=GeneID:18256,GenBank:XM_011245492.2,MGI:MGI:1313269;gbkey=mRNA;gene=Oc90;product=otoconin 90%2C transcript variant X5;transcript_id=XM_011245492.2;extra_copy_number=0
CM058255.1	Liftoff	exon	63580595	63580708	.	-	.	ID=exon-XM_011245492.2-8;Parent=rna-XM_011245492.2;Dbxref=GeneID:18256,GenBank:XM_011245492.2,MGI:MGI:1313269;gbkey=mRNA;gene=Oc90;product=otoconin 90%2C transcript variant X5;transcript_id=XM_011245492.2;extra_copy_number=0
CM058255.1	Liftoff	exon	63581891	63581944	.	-	.	ID=exon-XM_011245492.2-7;Parent=rna-XM_011245492.2;Dbxref=GeneID:18256,GenBank:XM_011245492.2,MGI:MGI:1313269;gbkey=mRNA;gene=Oc90;product=otoconin 90%2C transcript variant X5;transcript_id=XM_011245492.2;extra_copy_number=0
CM058255.1	Liftoff	exon	63585651	63585698	.	-	.	ID=exon-XM_011245492.2-6;Parent=rna-XM_011245492.2;Dbxref=GeneID:18256,GenBank:XM_011245492.2,MGI:MGI:1313269;gbkey=mRNA;gene=Oc90;product=otoconin 90%2C transcript variant X5;transcript_id=XM_011245492.2;extra_copy_number=0
CM058255.1	Liftoff	exon	63586165	63586215	.	-	.	ID=exon-XM_011245492.2-5;Parent=rna-XM_011245492.2;Dbxref=GeneID:18256,GenBank:XM_011245492.2,MGI:MGI:1313269;gbkey=mRNA;gene=Oc90;product=otoconin 90%2C transcript variant X5;transcript_id=XM_011245492.2;extra_copy_number=0
CM058255.1	Liftoff	exon	63587477	63587515	.	-	.	ID=exon-XM_011245492.2-4;Parent=rna-XM_011245492.2;Dbxref=GeneID:18256,GenBank:XM_011245492.2,MGI:MGI:1313269;gbkey=mRNA;gene=Oc90;product=otoconin 90%2C transcript variant X5;transcript_id=XM_011245492.2;extra_copy_number=0
CM058255.1	Liftoff	exon	63587654	63587782	.	-	.	ID=exon-XM_011245492.2-3;Parent=rna-XM_011245492.2;Dbxref=GeneID:18256,GenBank:XM_011245492.2,MGI:MGI:1313269;gbkey=mRNA;gene=Oc90;product=otoconin 90%2C transcript variant X5;transcript_id=XM_011245492.2;extra_copy_number=0
CM058255.1	Liftoff	exon	63590421	63590533	.	-	.	ID=exon-XM_011245492.2-2;Parent=rna-XM_011245492.2;Dbxref=GeneID:18256,GenBank:XM_011245492.2,MGI:MGI:1313269;gbkey=mRNA;gene=Oc90;product=otoconin 90%2C transcript variant X5;transcript_id=XM_011245492.2;extra_copy_number=0
CM058255.1	Liftoff	exon	63598660	63598694	.	-	.	ID=exon-XM_011245492.2-1;Parent=rna-XM_011245492.2;Dbxref=GeneID:18256,GenBank:XM_011245492.2,MGI:MGI:1313269;gbkey=mRNA;gene=Oc90;product=otoconin 90%2C transcript variant X5;transcript_id=XM_011245492.2;extra_copy_number=0
CM058255.1	Liftoff	CDS	63574368	63574657	.	-	.	ID=cds-XP_011243794.1;Parent=rna-XM_011245492.2;Dbxref=GeneID:18256,GenBank:XP_011243794.1,MGI:MGI:1313269;Name=XP_011243794.1;gbkey=CDS;gene=Oc90;product=otoconin-90 isoform X5;protein_id=XP_011243794.1;extra_copy_number=0
CM058255.1	Liftoff	CDS	63576797	63576903	.	-	.	ID=cds-XP_011243794.1;Parent=rna-XM_011245492.2;Dbxref=GeneID:18256,GenBank:XP_011243794.1,MGI:MGI:1313269;Name=XP_011243794.1;gbkey=CDS;gene=Oc90;product=otoconin-90 isoform X5;protein_id=XP_011243794.1;extra_copy_number=0
CM058255.1	Liftoff	CDS	63579574	63579748	.	-	.	ID=cds-XP_011243794.1;Parent=rna-XM_011245492.2;Dbxref=GeneID:18256,GenBank:XP_011243794.1,MGI:MGI:1313269;Name=XP_011243794.1;gbkey=CDS;gene=Oc90;product=otoconin-90 isoform X5;protein_id=XP_011243794.1;extra_copy_number=0
CM058255.1	Liftoff	CDS	63580595	63580708	.	-	.	ID=cds-XP_011243794.1;Parent=rna-XM_011245492.2;Dbxref=GeneID:18256,GenBank:XP_011243794.1,MGI:MGI:1313269;Name=XP_011243794.1;gbkey=CDS;gene=Oc90;product=otoconin-90 isoform X5;protein_id=XP_011243794.1;extra_copy_number=0
CM058255.1	Liftoff	CDS	63581891	63581944	.	-	.	ID=cds-XP_011243794.1;Parent=rna-XM_011245492.2;Dbxref=GeneID:18256,GenBank:XP_011243794.1,MGI:MGI:1313269;Name=XP_011243794.1;gbkey=CDS;gene=Oc90;product=otoconin-90 isoform X5;protein_id=XP_011243794.1;extra_copy_number=0
CM058255.1	Liftoff	CDS	63585651	63585698	.	-	.	ID=cds-XP_011243794.1;Parent=rna-XM_011245492.2;Dbxref=GeneID:18256,GenBank:XP_011243794.1,MGI:MGI:1313269;Name=XP_011243794.1;gbkey=CDS;gene=Oc90;product=otoconin-90 isoform X5;protein_id=XP_011243794.1;extra_copy_number=0
CM058255.1	Liftoff	CDS	63586165	63586215	.	-	.	ID=cds-XP_011243794.1;Parent=rna-XM_011245492.2;Dbxref=GeneID:18256,GenBank:XP_011243794.1,MGI:MGI:1313269;Name=XP_011243794.1;gbkey=CDS;gene=Oc90;product=otoconin-90 isoform X5;protein_id=XP_011243794.1;extra_copy_number=0
CM058255.1	Liftoff	CDS	63587477	63587515	.	-	.	ID=cds-XP_011243794.1;Parent=rna-XM_011245492.2;Dbxref=GeneID:18256,GenBank:XP_011243794.1,MGI:MGI:1313269;Name=XP_011243794.1;gbkey=CDS;gene=Oc90;product=otoconin-90 isoform X5;protein_id=XP_011243794.1;extra_copy_number=0
CM058255.1	Liftoff	CDS	63587654	63587782	.	-	.	ID=cds-XP_011243794.1;Parent=rna-XM_011245492.2;Dbxref=GeneID:18256,GenBank:XP_011243794.1,MGI:MGI:1313269;Name=XP_011243794.1;gbkey=CDS;gene=Oc90;product=otoconin-90 isoform X5;protein_id=XP_011243794.1;extra_copy_number=0
CM058255.1	Liftoff	CDS	63590421	63590490	.	-	.	ID=cds-XP_011243794.1;Parent=rna-XM_011245492.2;Dbxref=GeneID:18256,GenBank:XP_011243794.1,MGI:MGI:1313269;Name=XP_011243794.1;gbkey=CDS;gene=Oc90;product=otoconin-90 isoform X5;protein_id=XP_011243794.1;extra_copy_number=0
CM058255.1	Liftoff	mRNA	63574120	63587469	.	-	.	ID=rna-XM_011245493.1;Parent=gene-Oc90;Dbxref=GeneID:18256,GenBank:XM_011245493.1,MGI:MGI:1313269;Name=XM_011245493.1;gbkey=mRNA;gene=Oc90;model_evidence=Supporting evidence includes similarity to: 12 ESTs%2C and 100%25 coverage of the annotated genomic feature by RNAseq alignments%2C including 5 samples with support for all annotated introns;product=otoconin 90%2C transcript variant X6;transcript_id=XM_011245493.1;matches_ref_protein=True;valid_ORF=True;extra_copy_number=0
CM058255.1	Liftoff	exon	63574120	63574657	.	-	.	ID=exon-XM_011245493.1-7;Parent=rna-XM_011245493.1;Dbxref=GeneID:18256,GenBank:XM_011245493.1,MGI:MGI:1313269;gbkey=mRNA;gene=Oc90;product=otoconin 90%2C transcript variant X6;transcript_id=XM_011245493.1;extra_copy_number=0
CM058255.1	Liftoff	exon	63576797	63576903	.	-	.	ID=exon-XM_011245493.1-6;Parent=rna-XM_011245493.1;Dbxref=GeneID:18256,GenBank:XM_011245493.1,MGI:MGI:1313269;gbkey=mRNA;gene=Oc90;product=otoconin 90%2C transcript variant X6;transcript_id=XM_011245493.1;extra_copy_number=0
CM058255.1	Liftoff	exon	63579574	63579748	.	-	.	ID=exon-XM_011245493.1-5;Parent=rna-XM_011245493.1;Dbxref=GeneID:18256,GenBank:XM_011245493.1,MGI:MGI:1313269;gbkey=mRNA;gene=Oc90;product=otoconin 90%2C transcript variant X6;transcript_id=XM_011245493.1;extra_copy_number=0
CM058255.1	Liftoff	exon	63580595	63580708	.	-	.	ID=exon-XM_011245493.1-4;Parent=rna-XM_011245493.1;Dbxref=GeneID:18256,GenBank:XM_011245493.1,MGI:MGI:1313269;gbkey=mRNA;gene=Oc90;product=otoconin 90%2C transcript variant X6;transcript_id=XM_011245493.1;extra_copy_number=0
CM058255.1	Liftoff	exon	63581891	63581944	.	-	.	ID=exon-XM_011245493.1-3;Parent=rna-XM_011245493.1;Dbxref=GeneID:18256,GenBank:XM_011245493.1,MGI:MGI:1313269;gbkey=mRNA;gene=Oc90;product=otoconin 90%2C transcript variant X6;transcript_id=XM_011245493.1;extra_copy_number=0
CM058255.1	Liftoff	exon	63585651	63585698	.	-	.	ID=exon-XM_011245493.1-2;Parent=rna-XM_011245493.1;Dbxref=GeneID:18256,GenBank:XM_011245493.1,MGI:MGI:1313269;gbkey=mRNA;gene=Oc90;product=otoconin 90%2C transcript variant X6;transcript_id=XM_011245493.1;extra_copy_number=0
CM058255.1	Liftoff	exon	63586165	63587469	.	-	.	ID=exon-XM_011245493.1-1;Parent=rna-XM_011245493.1;Dbxref=GeneID:18256,GenBank:XM_011245493.1,MGI:MGI:1313269;gbkey=mRNA;gene=Oc90;product=otoconin 90%2C transcript variant X6;transcript_id=XM_011245493.1;extra_copy_number=0
CM058255.1	Liftoff	CDS	63574368	63574657	.	-	.	ID=cds-XP_011243795.1;Parent=rna-XM_011245493.1;Dbxref=GeneID:18256,GenBank:XP_011243795.1,MGI:MGI:1313269;Name=XP_011243795.1;gbkey=CDS;gene=Oc90;product=otoconin-90 isoform X6;protein_id=XP_011243795.1;extra_copy_number=0
CM058255.1	Liftoff	CDS	63576797	63576903	.	-	.	ID=cds-XP_011243795.1;Parent=rna-XM_011245493.1;Dbxref=GeneID:18256,GenBank:XP_011243795.1,MGI:MGI:1313269;Name=XP_011243795.1;gbkey=CDS;gene=Oc90;product=otoconin-90 isoform X6;protein_id=XP_011243795.1;extra_copy_number=0
CM058255.1	Liftoff	CDS	63579574	63579748	.	-	.	ID=cds-XP_011243795.1;Parent=rna-XM_011245493.1;Dbxref=GeneID:18256,GenBank:XP_011243795.1,MGI:MGI:1313269;Name=XP_011243795.1;gbkey=CDS;gene=Oc90;product=otoconin-90 isoform X6;protein_id=XP_011243795.1;extra_copy_number=0
CM058255.1	Liftoff	CDS	63580595	63580708	.	-	.	ID=cds-XP_011243795.1;Parent=rna-XM_011245493.1;Dbxref=GeneID:18256,GenBank:XP_011243795.1,MGI:MGI:1313269;Name=XP_011243795.1;gbkey=CDS;gene=Oc90;product=otoconin-90 isoform X6;protein_id=XP_011243795.1;extra_copy_number=0
CM058255.1	Liftoff	CDS	63581891	63581944	.	-	.	ID=cds-XP_011243795.1;Parent=rna-XM_011245493.1;Dbxref=GeneID:18256,GenBank:XP_011243795.1,MGI:MGI:1313269;Name=XP_011243795.1;gbkey=CDS;gene=Oc90;product=otoconin-90 isoform X6;protein_id=XP_011243795.1;extra_copy_number=0
CM058255.1	Liftoff	CDS	63585651	63585698	.	-	.	ID=cds-XP_011243795.1;Parent=rna-XM_011245493.1;Dbxref=GeneID:18256,GenBank:XP_011243795.1,MGI:MGI:1313269;Name=XP_011243795.1;gbkey=CDS;gene=Oc90;product=otoconin-90 isoform X6;protein_id=XP_011243795.1;extra_copy_number=0
CM058255.1	Liftoff	CDS	63586165	63586258	.	-	.	ID=cds-XP_011243795.1;Parent=rna-XM_011245493.1;Dbxref=GeneID:18256,GenBank:XP_011243795.1,MGI:MGI:1313269;Name=XP_011243795.1;gbkey=CDS;gene=Oc90;product=otoconin-90 isoform X6;protein_id=XP_011243795.1;extra_copy_number=0
CM058255.1	Liftoff	mRNA	63574120	63587469	.	-	.	ID=rna-XM_011245494.1;Parent=gene-Oc90;Dbxref=GeneID:18256,GenBank:XM_011245494.1,MGI:MGI:1313269;Name=XM_011245494.1;gbkey=mRNA;gene=Oc90;model_evidence=Supporting evidence includes similarity to: 15 ESTs%2C and 100%25 coverage of the annotated genomic feature by RNAseq alignments%2C including 4 samples with support for all annotated introns;product=otoconin 90%2C transcript variant X7;transcript_id=XM_011245494.1;matches_ref_protein=True;valid_ORF=True;extra_copy_number=0
CM058255.1	Liftoff	exon	63574120	63574657	.	-	.	ID=exon-XM_011245494.1-6;Parent=rna-XM_011245494.1;Dbxref=GeneID:18256,GenBank:XM_011245494.1,MGI:MGI:1313269;gbkey=mRNA;gene=Oc90;product=otoconin 90%2C transcript variant X7;transcript_id=XM_011245494.1;extra_copy_number=0
CM058255.1	Liftoff	exon	63576797	63576903	.	-	.	ID=exon-XM_011245494.1-5;Parent=rna-XM_011245494.1;Dbxref=GeneID:18256,GenBank:XM_011245494.1,MGI:MGI:1313269;gbkey=mRNA;gene=Oc90;product=otoconin 90%2C transcript variant X7;transcript_id=XM_011245494.1;extra_copy_number=0
CM058255.1	Liftoff	exon	63579574	63579748	.	-	.	ID=exon-XM_011245494.1-4;Parent=rna-XM_011245494.1;Dbxref=GeneID:18256,GenBank:XM_011245494.1,MGI:MGI:1313269;gbkey=mRNA;gene=Oc90;product=otoconin 90%2C transcript variant X7;transcript_id=XM_011245494.1;extra_copy_number=0
CM058255.1	Liftoff	exon	63580595	63580708	.	-	.	ID=exon-XM_011245494.1-3;Parent=rna-XM_011245494.1;Dbxref=GeneID:18256,GenBank:XM_011245494.1,MGI:MGI:1313269;gbkey=mRNA;gene=Oc90;product=otoconin 90%2C transcript variant X7;transcript_id=XM_011245494.1;extra_copy_number=0
CM058255.1	Liftoff	exon	63581891	63581944	.	-	.	ID=exon-XM_011245494.1-2;Parent=rna-XM_011245494.1;Dbxref=GeneID:18256,GenBank:XM_011245494.1,MGI:MGI:1313269;gbkey=mRNA;gene=Oc90;product=otoconin 90%2C transcript variant X7;transcript_id=XM_011245494.1;extra_copy_number=0
CM058255.1	Liftoff	exon	63586165	63587469	.	-	.	ID=exon-XM_011245494.1-1;Parent=rna-XM_011245494.1;Dbxref=GeneID:18256,GenBank:XM_011245494.1,MGI:MGI:1313269;gbkey=mRNA;gene=Oc90;product=otoconin 90%2C transcript variant X7;transcript_id=XM_011245494.1;extra_copy_number=0
CM058255.1	Liftoff	CDS	63574368	63574657	.	-	.	ID=cds-XP_011243796.1;Parent=rna-XM_011245494.1;Dbxref=GeneID:18256,GenBank:XP_011243796.1,MGI:MGI:1313269;Name=XP_011243796.1;gbkey=CDS;gene=Oc90;product=otoconin-90 isoform X7;protein_id=XP_011243796.1;extra_copy_number=0
CM058255.1	Liftoff	CDS	63576797	63576903	.	-	.	ID=cds-XP_011243796.1;Parent=rna-XM_011245494.1;Dbxref=GeneID:18256,GenBank:XP_011243796.1,MGI:MGI:1313269;Name=XP_011243796.1;gbkey=CDS;gene=Oc90;product=otoconin-90 isoform X7;protein_id=XP_011243796.1;extra_copy_number=0
CM058255.1	Liftoff	CDS	63579574	63579748	.	-	.	ID=cds-XP_011243796.1;Parent=rna-XM_011245494.1;Dbxref=GeneID:18256,GenBank:XP_011243796.1,MGI:MGI:1313269;Name=XP_011243796.1;gbkey=CDS;gene=Oc90;product=otoconin-90 isoform X7;protein_id=XP_011243796.1;extra_copy_number=0
CM058255.1	Liftoff	CDS	63580595	63580708	.	-	.	ID=cds-XP_011243796.1;Parent=rna-XM_011245494.1;Dbxref=GeneID:18256,GenBank:XP_011243796.1,MGI:MGI:1313269;Name=XP_011243796.1;gbkey=CDS;gene=Oc90;product=otoconin-90 isoform X7;protein_id=XP_011243796.1;extra_copy_number=0
CM058255.1	Liftoff	CDS	63581891	63581944	.	-	.	ID=cds-XP_011243796.1;Parent=rna-XM_011245494.1;Dbxref=GeneID:18256,GenBank:XP_011243796.1,MGI:MGI:1313269;Name=XP_011243796.1;gbkey=CDS;gene=Oc90;product=otoconin-90 isoform X7;protein_id=XP_011243796.1;extra_copy_number=0
CM058255.1	Liftoff	CDS	63586165	63586258	.	-	.	ID=cds-XP_011243796.1;Parent=rna-XM_011245494.1;Dbxref=GeneID:18256,GenBank:XP_011243796.1,MGI:MGI:1313269;Name=XP_011243796.1;gbkey=CDS;gene=Oc90;product=otoconin-90 isoform X7;protein_id=XP_011243796.1;extra_copy_number=0
CM058255.1	Liftoff	mRNA	63574124	63610358	.	-	.	ID=rna-NM_001347038.2;Parent=gene-Oc90;Dbxref=GeneID:18256,GenBank:NM_001347038.2,MGI:MGI:1313269;Name=NM_001347038.2;gbkey=mRNA;gene=Oc90;product=otoconin 90%2C transcript variant 2;transcript_id=NM_001347038.2;matches_ref_protein=True;valid_ORF=True;extra_copy_number=0
CM058255.1	Liftoff	exon	63574124	63574657	.	-	.	ID=exon-NM_001347038.2-13;Parent=rna-NM_001347038.2;Dbxref=GeneID:18256,GenBank:NM_001347038.2,MGI:MGI:1313269;gbkey=mRNA;gene=Oc90;product=otoconin 90%2C transcript variant 2;transcript_id=NM_001347038.2;extra_copy_number=0
CM058255.1	Liftoff	exon	63576797	63576903	.	-	.	ID=exon-NM_001347038.2-12;Parent=rna-NM_001347038.2;Dbxref=GeneID:18256,GenBank:NM_001347038.2,MGI:MGI:1313269;gbkey=mRNA;gene=Oc90;product=otoconin 90%2C transcript variant 2;transcript_id=NM_001347038.2;extra_copy_number=0
CM058255.1	Liftoff	exon	63579574	63579748	.	-	.	ID=exon-NM_001347038.2-11;Parent=rna-NM_001347038.2;Dbxref=GeneID:18256,GenBank:NM_001347038.2,MGI:MGI:1313269;gbkey=mRNA;gene=Oc90;product=otoconin 90%2C transcript variant 2;transcript_id=NM_001347038.2;extra_copy_number=0
CM058255.1	Liftoff	exon	63580595	63580708	.	-	.	ID=exon-NM_001347038.2-10;Parent=rna-NM_001347038.2;Dbxref=GeneID:18256,GenBank:NM_001347038.2,MGI:MGI:1313269;gbkey=mRNA;gene=Oc90;product=otoconin 90%2C transcript variant 2;transcript_id=NM_001347038.2;extra_copy_number=0
CM058255.1	Liftoff	exon	63581891	63581944	.	-	.	ID=exon-NM_001347038.2-9;Parent=rna-NM_001347038.2;Dbxref=GeneID:18256,GenBank:NM_001347038.2,MGI:MGI:1313269;gbkey=mRNA;gene=Oc90;product=otoconin 90%2C transcript variant 2;transcript_id=NM_001347038.2;extra_copy_number=0
CM058255.1	Liftoff	exon	63587477	63587515	.	-	.	ID=exon-NM_001347038.2-8;Parent=rna-NM_001347038.2;Dbxref=GeneID:18256,GenBank:NM_001347038.2,MGI:MGI:1313269;gbkey=mRNA;gene=Oc90;product=otoconin 90%2C transcript variant 2;transcript_id=NM_001347038.2;extra_copy_number=0
CM058255.1	Liftoff	exon	63587654	63587782	.	-	.	ID=exon-NM_001347038.2-7;Parent=rna-NM_001347038.2;Dbxref=GeneID:18256,GenBank:NM_001347038.2,MGI:MGI:1313269;gbkey=mRNA;gene=Oc90;product=otoconin 90%2C transcript variant 2;transcript_id=NM_001347038.2;extra_copy_number=0
CM058255.1	Liftoff	exon	63590421	63590533	.	-	.	ID=exon-NM_001347038.2-6;Parent=rna-NM_001347038.2;Dbxref=GeneID:18256,GenBank:NM_001347038.2,MGI:MGI:1313269;gbkey=mRNA;gene=Oc90;product=otoconin 90%2C transcript variant 2;transcript_id=NM_001347038.2;extra_copy_number=0
CM058255.1	Liftoff	exon	63595735	63595909	.	-	.	ID=exon-NM_001347038.2-5;Parent=rna-NM_001347038.2;Dbxref=GeneID:18256,GenBank:NM_001347038.2,MGI:MGI:1313269;gbkey=mRNA;gene=Oc90;product=otoconin 90%2C transcript variant 2;transcript_id=NM_001347038.2;extra_copy_number=0
CM058255.1	Liftoff	exon	63598660	63598716	.	-	.	ID=exon-NM_001347038.2-4;Parent=rna-NM_001347038.2;Dbxref=GeneID:18256,GenBank:NM_001347038.2,MGI:MGI:1313269;gbkey=mRNA;gene=Oc90;product=otoconin 90%2C transcript variant 2;transcript_id=NM_001347038.2;extra_copy_number=0
CM058255.1	Liftoff	exon	63599572	63599634	.	-	.	ID=exon-NM_001347038.2-3;Parent=rna-NM_001347038.2;Dbxref=GeneID:18256,GenBank:NM_001347038.2,MGI:MGI:1313269;gbkey=mRNA;gene=Oc90;product=otoconin 90%2C transcript variant 2;transcript_id=NM_001347038.2;extra_copy_number=0
CM058255.1	Liftoff	exon	63607030	63607122	.	-	.	ID=exon-NM_001347038.2-2;Parent=rna-NM_001347038.2;Dbxref=GeneID:18256,GenBank:NM_001347038.2,MGI:MGI:1313269;gbkey=mRNA;gene=Oc90;product=otoconin 90%2C transcript variant 2;transcript_id=NM_001347038.2;extra_copy_number=0
CM058255.1	Liftoff	exon	63610310	63610358	.	-	.	ID=exon-NM_001347038.2-1;Parent=rna-NM_001347038.2;Dbxref=GeneID:18256,GenBank:NM_001347038.2,MGI:MGI:1313269;gbkey=mRNA;gene=Oc90;product=otoconin 90%2C transcript variant 2;transcript_id=NM_001347038.2;extra_copy_number=0
CM058255.1	Liftoff	CDS	63574368	63574657	.	-	.	ID=cds-NP_001333967.1;Parent=rna-NM_001347038.2;Dbxref=CCDS:CCDS84171.1,GeneID:18256,GenBank:NP_001333967.1,MGI:MGI:1313269;Name=NP_001333967.1;Note=isoform 2 is encoded by transcript variant 2;gbkey=CDS;gene=Oc90;product=otoconin-90 isoform 2;protein_id=NP_001333967.1;extra_copy_number=0
CM058255.1	Liftoff	CDS	63576797	63576903	.	-	.	ID=cds-NP_001333967.1;Parent=rna-NM_001347038.2;Dbxref=CCDS:CCDS84171.1,GeneID:18256,GenBank:NP_001333967.1,MGI:MGI:1313269;Name=NP_001333967.1;Note=isoform 2 is encoded by transcript variant 2;gbkey=CDS;gene=Oc90;product=otoconin-90 isoform 2;protein_id=NP_001333967.1;extra_copy_number=0
CM058255.1	Liftoff	CDS	63579574	63579748	.	-	.	ID=cds-NP_001333967.1;Parent=rna-NM_001347038.2;Dbxref=CCDS:CCDS84171.1,GeneID:18256,GenBank:NP_001333967.1,MGI:MGI:1313269;Name=NP_001333967.1;Note=isoform 2 is encoded by transcript variant 2;gbkey=CDS;gene=Oc90;product=otoconin-90 isoform 2;protein_id=NP_001333967.1;extra_copy_number=0
CM058255.1	Liftoff	CDS	63580595	63580708	.	-	.	ID=cds-NP_001333967.1;Parent=rna-NM_001347038.2;Dbxref=CCDS:CCDS84171.1,GeneID:18256,GenBank:NP_001333967.1,MGI:MGI:1313269;Name=NP_001333967.1;Note=isoform 2 is encoded by transcript variant 2;gbkey=CDS;gene=Oc90;product=otoconin-90 isoform 2;protein_id=NP_001333967.1;extra_copy_number=0
CM058255.1	Liftoff	CDS	63581891	63581944	.	-	.	ID=cds-NP_001333967.1;Parent=rna-NM_001347038.2;Dbxref=CCDS:CCDS84171.1,GeneID:18256,GenBank:NP_001333967.1,MGI:MGI:1313269;Name=NP_001333967.1;Note=isoform 2 is encoded by transcript variant 2;gbkey=CDS;gene=Oc90;product=otoconin-90 isoform 2;protein_id=NP_001333967.1;extra_copy_number=0
CM058255.1	Liftoff	CDS	63587477	63587515	.	-	.	ID=cds-NP_001333967.1;Parent=rna-NM_001347038.2;Dbxref=CCDS:CCDS84171.1,GeneID:18256,GenBank:NP_001333967.1,MGI:MGI:1313269;Name=NP_001333967.1;Note=isoform 2 is encoded by transcript variant 2;gbkey=CDS;gene=Oc90;product=otoconin-90 isoform 2;protein_id=NP_001333967.1;extra_copy_number=0
CM058255.1	Liftoff	CDS	63587654	63587782	.	-	.	ID=cds-NP_001333967.1;Parent=rna-NM_001347038.2;Dbxref=CCDS:CCDS84171.1,GeneID:18256,GenBank:NP_001333967.1,MGI:MGI:1313269;Name=NP_001333967.1;Note=isoform 2 is encoded by transcript variant 2;gbkey=CDS;gene=Oc90;product=otoconin-90 isoform 2;protein_id=NP_001333967.1;extra_copy_number=0
CM058255.1	Liftoff	CDS	63590421	63590533	.	-	.	ID=cds-NP_001333967.1;Parent=rna-NM_001347038.2;Dbxref=CCDS:CCDS84171.1,GeneID:18256,GenBank:NP_001333967.1,MGI:MGI:1313269;Name=NP_001333967.1;Note=isoform 2 is encoded by transcript variant 2;gbkey=CDS;gene=Oc90;product=otoconin-90 isoform 2;protein_id=NP_001333967.1;extra_copy_number=0
CM058255.1	Liftoff	CDS	63595735	63595909	.	-	.	ID=cds-NP_001333967.1;Parent=rna-NM_001347038.2;Dbxref=CCDS:CCDS84171.1,GeneID:18256,GenBank:NP_001333967.1,MGI:MGI:1313269;Name=NP_001333967.1;Note=isoform 2 is encoded by transcript variant 2;gbkey=CDS;gene=Oc90;product=otoconin-90 isoform 2;protein_id=NP_001333967.1;extra_copy_number=0
CM058255.1	Liftoff	CDS	63598660	63598716	.	-	.	ID=cds-NP_001333967.1;Parent=rna-NM_001347038.2;Dbxref=CCDS:CCDS84171.1,GeneID:18256,GenBank:NP_001333967.1,MGI:MGI:1313269;Name=NP_001333967.1;Note=isoform 2 is encoded by transcript variant 2;gbkey=CDS;gene=Oc90;product=otoconin-90 isoform 2;protein_id=NP_001333967.1;extra_copy_number=0
CM058255.1	Liftoff	CDS	63599572	63599634	.	-	.	ID=cds-NP_001333967.1;Parent=rna-NM_001347038.2;Dbxref=CCDS:CCDS84171.1,GeneID:18256,GenBank:NP_001333967.1,MGI:MGI:1313269;Name=NP_001333967.1;Note=isoform 2 is encoded by transcript variant 2;gbkey=CDS;gene=Oc90;product=otoconin-90 isoform 2;protein_id=NP_001333967.1;extra_copy_number=0
CM058255.1	Liftoff	CDS	63607030	63607075	.	-	.	ID=cds-NP_001333967.1;Parent=rna-NM_001347038.2;Dbxref=CCDS:CCDS84171.1,GeneID:18256,GenBank:NP_001333967.1,MGI:MGI:1313269;Name=NP_001333967.1;Note=isoform 2 is encoded by transcript variant 2;gbkey=CDS;gene=Oc90;product=otoconin-90 isoform 2;protein_id=NP_001333967.1;extra_copy_number=0
CM058255.1	Liftoff	mRNA	63574124	63610358	.	-	.	ID=rna-NM_001411454.1;Parent=gene-Oc90;Dbxref=GeneID:18256,GenBank:NM_001411454.1,MGI:MGI:1313269;Name=NM_001411454.1;gbkey=mRNA;gene=Oc90;product=otoconin 90%2C transcript variant 3;transcript_id=NM_001411454.1;matches_ref_protein=True;valid_ORF=True;extra_copy_number=0
CM058255.1	Liftoff	exon	63574124	63574657	.	-	.	ID=exon-NM_001411454.1-14;Parent=rna-NM_001411454.1;Dbxref=GeneID:18256,GenBank:NM_001411454.1,MGI:MGI:1313269;gbkey=mRNA;gene=Oc90;product=otoconin 90%2C transcript variant 3;transcript_id=NM_001411454.1;extra_copy_number=0
CM058255.1	Liftoff	exon	63576797	63576903	.	-	.	ID=exon-NM_001411454.1-13;Parent=rna-NM_001411454.1;Dbxref=GeneID:18256,GenBank:NM_001411454.1,MGI:MGI:1313269;gbkey=mRNA;gene=Oc90;product=otoconin 90%2C transcript variant 3;transcript_id=NM_001411454.1;extra_copy_number=0
CM058255.1	Liftoff	exon	63579574	63579745	.	-	.	ID=exon-NM_001411454.1-12;Parent=rna-NM_001411454.1;Dbxref=GeneID:18256,GenBank:NM_001411454.1,MGI:MGI:1313269;gbkey=mRNA;gene=Oc90;product=otoconin 90%2C transcript variant 3;transcript_id=NM_001411454.1;extra_copy_number=0
CM058255.1	Liftoff	exon	63580595	63580708	.	-	.	ID=exon-NM_001411454.1-11;Parent=rna-NM_001411454.1;Dbxref=GeneID:18256,GenBank:NM_001411454.1,MGI:MGI:1313269;gbkey=mRNA;gene=Oc90;product=otoconin 90%2C transcript variant 3;transcript_id=NM_001411454.1;extra_copy_number=0
CM058255.1	Liftoff	exon	63581891	63581944	.	-	.	ID=exon-NM_001411454.1-10;Parent=rna-NM_001411454.1;Dbxref=GeneID:18256,GenBank:NM_001411454.1,MGI:MGI:1313269;gbkey=mRNA;gene=Oc90;product=otoconin 90%2C transcript variant 3;transcript_id=NM_001411454.1;extra_copy_number=0
CM058255.1	Liftoff	exon	63586165	63586215	.	-	.	ID=exon-NM_001411454.1-9;Parent=rna-NM_001411454.1;Dbxref=GeneID:18256,GenBank:NM_001411454.1,MGI:MGI:1313269;gbkey=mRNA;gene=Oc90;product=otoconin 90%2C transcript variant 3;transcript_id=NM_001411454.1;extra_copy_number=0
CM058255.1	Liftoff	exon	63587477	63587515	.	-	.	ID=exon-NM_001411454.1-8;Parent=rna-NM_001411454.1;Dbxref=GeneID:18256,GenBank:NM_001411454.1,MGI:MGI:1313269;gbkey=mRNA;gene=Oc90;product=otoconin 90%2C transcript variant 3;transcript_id=NM_001411454.1;extra_copy_number=0
CM058255.1	Liftoff	exon	63587654	63587782	.	-	.	ID=exon-NM_001411454.1-7;Parent=rna-NM_001411454.1;Dbxref=GeneID:18256,GenBank:NM_001411454.1,MGI:MGI:1313269;gbkey=mRNA;gene=Oc90;product=otoconin 90%2C transcript variant 3;transcript_id=NM_001411454.1;extra_copy_number=0
CM058255.1	Liftoff	exon	63590421	63590533	.	-	.	ID=exon-NM_001411454.1-6;Parent=rna-NM_001411454.1;Dbxref=GeneID:18256,GenBank:NM_001411454.1,MGI:MGI:1313269;gbkey=mRNA;gene=Oc90;product=otoconin 90%2C transcript variant 3;transcript_id=NM_001411454.1;extra_copy_number=0
CM058255.1	Liftoff	exon	63595735	63595909	.	-	.	ID=exon-NM_001411454.1-5;Parent=rna-NM_001411454.1;Dbxref=GeneID:18256,GenBank:NM_001411454.1,MGI:MGI:1313269;gbkey=mRNA;gene=Oc90;product=otoconin 90%2C transcript variant 3;transcript_id=NM_001411454.1;extra_copy_number=0
CM058255.1	Liftoff	exon	63598660	63598716	.	-	.	ID=exon-NM_001411454.1-4;Parent=rna-NM_001411454.1;Dbxref=GeneID:18256,GenBank:NM_001411454.1,MGI:MGI:1313269;gbkey=mRNA;gene=Oc90;product=otoconin 90%2C transcript variant 3;transcript_id=NM_001411454.1;extra_copy_number=0
CM058255.1	Liftoff	exon	63599572	63599634	.	-	.	ID=exon-NM_001411454.1-3;Parent=rna-NM_001411454.1;Dbxref=GeneID:18256,GenBank:NM_001411454.1,MGI:MGI:1313269;gbkey=mRNA;gene=Oc90;product=otoconin 90%2C transcript variant 3;transcript_id=NM_001411454.1;extra_copy_number=0
CM058255.1	Liftoff	exon	63607030	63607122	.	-	.	ID=exon-NM_001411454.1-2;Parent=rna-NM_001411454.1;Dbxref=GeneID:18256,GenBank:NM_001411454.1,MGI:MGI:1313269;gbkey=mRNA;gene=Oc90;product=otoconin 90%2C transcript variant 3;transcript_id=NM_001411454.1;extra_copy_number=0
CM058255.1	Liftoff	exon	63610310	63610358	.	-	.	ID=exon-NM_001411454.1-1;Parent=rna-NM_001411454.1;Dbxref=GeneID:18256,GenBank:NM_001411454.1,MGI:MGI:1313269;gbkey=mRNA;gene=Oc90;product=otoconin 90%2C transcript variant 3;transcript_id=NM_001411454.1;extra_copy_number=0
CM058255.1	Liftoff	CDS	63574368	63574657	.	-	.	ID=cds-NP_001398383.1;Parent=rna-NM_001411454.1;Dbxref=GeneID:18256,GenBank:NP_001398383.1,MGI:MGI:1313269;Name=NP_001398383.1;Note=isoform 3 is encoded by transcript variant 3;gbkey=CDS;gene=Oc90;product=otoconin-90 isoform 3;protein_id=NP_001398383.1;extra_copy_number=0
CM058255.1	Liftoff	CDS	63576797	63576903	.	-	.	ID=cds-NP_001398383.1;Parent=rna-NM_001411454.1;Dbxref=GeneID:18256,GenBank:NP_001398383.1,MGI:MGI:1313269;Name=NP_001398383.1;Note=isoform 3 is encoded by transcript variant 3;gbkey=CDS;gene=Oc90;product=otoconin-90 isoform 3;protein_id=NP_001398383.1;extra_copy_number=0
CM058255.1	Liftoff	CDS	63579574	63579745	.	-	.	ID=cds-NP_001398383.1;Parent=rna-NM_001411454.1;Dbxref=GeneID:18256,GenBank:NP_001398383.1,MGI:MGI:1313269;Name=NP_001398383.1;Note=isoform 3 is encoded by transcript variant 3;gbkey=CDS;gene=Oc90;product=otoconin-90 isoform 3;protein_id=NP_001398383.1;extra_copy_number=0
CM058255.1	Liftoff	CDS	63580595	63580708	.	-	.	ID=cds-NP_001398383.1;Parent=rna-NM_001411454.1;Dbxref=GeneID:18256,GenBank:NP_001398383.1,MGI:MGI:1313269;Name=NP_001398383.1;Note=isoform 3 is encoded by transcript variant 3;gbkey=CDS;gene=Oc90;product=otoconin-90 isoform 3;protein_id=NP_001398383.1;extra_copy_number=0
CM058255.1	Liftoff	CDS	63581891	63581944	.	-	.	ID=cds-NP_001398383.1;Parent=rna-NM_001411454.1;Dbxref=GeneID:18256,GenBank:NP_001398383.1,MGI:MGI:1313269;Name=NP_001398383.1;Note=isoform 3 is encoded by transcript variant 3;gbkey=CDS;gene=Oc90;product=otoconin-90 isoform 3;protein_id=NP_001398383.1;extra_copy_number=0
CM058255.1	Liftoff	CDS	63586165	63586215	.	-	.	ID=cds-NP_001398383.1;Parent=rna-NM_001411454.1;Dbxref=GeneID:18256,GenBank:NP_001398383.1,MGI:MGI:1313269;Name=NP_001398383.1;Note=isoform 3 is encoded by transcript variant 3;gbkey=CDS;gene=Oc90;product=otoconin-90 isoform 3;protein_id=NP_001398383.1;extra_copy_number=0
CM058255.1	Liftoff	CDS	63587477	63587515	.	-	.	ID=cds-NP_001398383.1;Parent=rna-NM_001411454.1;Dbxref=GeneID:18256,GenBank:NP_001398383.1,MGI:MGI:1313269;Name=NP_001398383.1;Note=isoform 3 is encoded by transcript variant 3;gbkey=CDS;gene=Oc90;product=otoconin-90 isoform 3;protein_id=NP_001398383.1;extra_copy_number=0
CM058255.1	Liftoff	CDS	63587654	63587782	.	-	.	ID=cds-NP_001398383.1;Parent=rna-NM_001411454.1;Dbxref=GeneID:18256,GenBank:NP_001398383.1,MGI:MGI:1313269;Name=NP_001398383.1;Note=isoform 3 is encoded by transcript variant 3;gbkey=CDS;gene=Oc90;product=otoconin-90 isoform 3;protein_id=NP_001398383.1;extra_copy_number=0
CM058255.1	Liftoff	CDS	63590421	63590533	.	-	.	ID=cds-NP_001398383.1;Parent=rna-NM_001411454.1;Dbxref=GeneID:18256,GenBank:NP_001398383.1,MGI:MGI:1313269;Name=NP_001398383.1;Note=isoform 3 is encoded by transcript variant 3;gbkey=CDS;gene=Oc90;product=otoconin-90 isoform 3;protein_id=NP_001398383.1;extra_copy_number=0
CM058255.1	Liftoff	CDS	63595735	63595909	.	-	.	ID=cds-NP_001398383.1;Parent=rna-NM_001411454.1;Dbxref=GeneID:18256,GenBank:NP_001398383.1,MGI:MGI:1313269;Name=NP_001398383.1;Note=isoform 3 is encoded by transcript variant 3;gbkey=CDS;gene=Oc90;product=otoconin-90 isoform 3;protein_id=NP_001398383.1;extra_copy_number=0
CM058255.1	Liftoff	CDS	63598660	63598716	.	-	.	ID=cds-NP_001398383.1;Parent=rna-NM_001411454.1;Dbxref=GeneID:18256,GenBank:NP_001398383.1,MGI:MGI:1313269;Name=NP_001398383.1;Note=isoform 3 is encoded by transcript variant 3;gbkey=CDS;gene=Oc90;product=otoconin-90 isoform 3;protein_id=NP_001398383.1;extra_copy_number=0
CM058255.1	Liftoff	CDS	63599572	63599634	.	-	.	ID=cds-NP_001398383.1;Parent=rna-NM_001411454.1;Dbxref=GeneID:18256,GenBank:NP_001398383.1,MGI:MGI:1313269;Name=NP_001398383.1;Note=isoform 3 is encoded by transcript variant 3;gbkey=CDS;gene=Oc90;product=otoconin-90 isoform 3;protein_id=NP_001398383.1;extra_copy_number=0
CM058255.1	Liftoff	CDS	63607030	63607075	.	-	.	ID=cds-NP_001398383.1;Parent=rna-NM_001411454.1;Dbxref=GeneID:18256,GenBank:NP_001398383.1,MGI:MGI:1313269;Name=NP_001398383.1;Note=isoform 3 is encoded by transcript variant 3;gbkey=CDS;gene=Oc90;product=otoconin-90 isoform 3;protein_id=NP_001398383.1;extra_copy_number=0
CM058255.1	Liftoff	mRNA	63574124	63610358	.	-	.	ID=rna-NM_001411455.1;Parent=gene-Oc90;Dbxref=GeneID:18256,GenBank:NM_001411455.1,MGI:MGI:1313269;Name=NM_001411455.1;gbkey=mRNA;gene=Oc90;product=otoconin 90%2C transcript variant 4;transcript_id=NM_001411455.1;matches_ref_protein=True;valid_ORF=True;extra_copy_number=0
CM058255.1	Liftoff	exon	63574124	63574657	.	-	.	ID=exon-NM_001411455.1-13;Parent=rna-NM_001411455.1;Dbxref=GeneID:18256,GenBank:NM_001411455.1,MGI:MGI:1313269;gbkey=mRNA;gene=Oc90;product=otoconin 90%2C transcript variant 4;transcript_id=NM_001411455.1;extra_copy_number=0
CM058255.1	Liftoff	exon	63576797	63576903	.	-	.	ID=exon-NM_001411455.1-12;Parent=rna-NM_001411455.1;Dbxref=GeneID:18256,GenBank:NM_001411455.1,MGI:MGI:1313269;gbkey=mRNA;gene=Oc90;product=otoconin 90%2C transcript variant 4;transcript_id=NM_001411455.1;extra_copy_number=0
CM058255.1	Liftoff	exon	63579574	63579745	.	-	.	ID=exon-NM_001411455.1-11;Parent=rna-NM_001411455.1;Dbxref=GeneID:18256,GenBank:NM_001411455.1,MGI:MGI:1313269;gbkey=mRNA;gene=Oc90;product=otoconin 90%2C transcript variant 4;transcript_id=NM_001411455.1;extra_copy_number=0
CM058255.1	Liftoff	exon	63580595	63580708	.	-	.	ID=exon-NM_001411455.1-10;Parent=rna-NM_001411455.1;Dbxref=GeneID:18256,GenBank:NM_001411455.1,MGI:MGI:1313269;gbkey=mRNA;gene=Oc90;product=otoconin 90%2C transcript variant 4;transcript_id=NM_001411455.1;extra_copy_number=0
CM058255.1	Liftoff	exon	63581891	63581944	.	-	.	ID=exon-NM_001411455.1-9;Parent=rna-NM_001411455.1;Dbxref=GeneID:18256,GenBank:NM_001411455.1,MGI:MGI:1313269;gbkey=mRNA;gene=Oc90;product=otoconin 90%2C transcript variant 4;transcript_id=NM_001411455.1;extra_copy_number=0
CM058255.1	Liftoff	exon	63587477	63587515	.	-	.	ID=exon-NM_001411455.1-8;Parent=rna-NM_001411455.1;Dbxref=GeneID:18256,GenBank:NM_001411455.1,MGI:MGI:1313269;gbkey=mRNA;gene=Oc90;product=otoconin 90%2C transcript variant 4;transcript_id=NM_001411455.1;extra_copy_number=0
CM058255.1	Liftoff	exon	63587654	63587782	.	-	.	ID=exon-NM_001411455.1-7;Parent=rna-NM_001411455.1;Dbxref=GeneID:18256,GenBank:NM_001411455.1,MGI:MGI:1313269;gbkey=mRNA;gene=Oc90;product=otoconin 90%2C transcript variant 4;transcript_id=NM_001411455.1;extra_copy_number=0
CM058255.1	Liftoff	exon	63590421	63590533	.	-	.	ID=exon-NM_001411455.1-6;Parent=rna-NM_001411455.1;Dbxref=GeneID:18256,GenBank:NM_001411455.1,MGI:MGI:1313269;gbkey=mRNA;gene=Oc90;product=otoconin 90%2C transcript variant 4;transcript_id=NM_001411455.1;extra_copy_number=0
CM058255.1	Liftoff	exon	63595735	63595909	.	-	.	ID=exon-NM_001411455.1-5;Parent=rna-NM_001411455.1;Dbxref=GeneID:18256,GenBank:NM_001411455.1,MGI:MGI:1313269;gbkey=mRNA;gene=Oc90;product=otoconin 90%2C transcript variant 4;transcript_id=NM_001411455.1;extra_copy_number=0
CM058255.1	Liftoff	exon	63598660	63598716	.	-	.	ID=exon-NM_001411455.1-4;Parent=rna-NM_001411455.1;Dbxref=GeneID:18256,GenBank:NM_001411455.1,MGI:MGI:1313269;gbkey=mRNA;gene=Oc90;product=otoconin 90%2C transcript variant 4;transcript_id=NM_001411455.1;extra_copy_number=0
CM058255.1	Liftoff	exon	63599572	63599634	.	-	.	ID=exon-NM_001411455.1-3;Parent=rna-NM_001411455.1;Dbxref=GeneID:18256,GenBank:NM_001411455.1,MGI:MGI:1313269;gbkey=mRNA;gene=Oc90;product=otoconin 90%2C transcript variant 4;transcript_id=NM_001411455.1;extra_copy_number=0
CM058255.1	Liftoff	exon	63607030	63607122	.	-	.	ID=exon-NM_001411455.1-2;Parent=rna-NM_001411455.1;Dbxref=GeneID:18256,GenBank:NM_001411455.1,MGI:MGI:1313269;gbkey=mRNA;gene=Oc90;product=otoconin 90%2C transcript variant 4;transcript_id=NM_001411455.1;extra_copy_number=0
CM058255.1	Liftoff	exon	63610310	63610358	.	-	.	ID=exon-NM_001411455.1-1;Parent=rna-NM_001411455.1;Dbxref=GeneID:18256,GenBank:NM_001411455.1,MGI:MGI:1313269;gbkey=mRNA;gene=Oc90;product=otoconin 90%2C transcript variant 4;transcript_id=NM_001411455.1;extra_copy_number=0
CM058255.1	Liftoff	CDS	63574368	63574657	.	-	.	ID=cds-NP_001398384.1;Parent=rna-NM_001411455.1;Dbxref=GeneID:18256,GenBank:NP_001398384.1,MGI:MGI:1313269;Name=NP_001398384.1;Note=isoform 4 is encoded by transcript variant 4;gbkey=CDS;gene=Oc90;product=otoconin-90 isoform 4;protein_id=NP_001398384.1;extra_copy_number=0
CM058255.1	Liftoff	CDS	63576797	63576903	.	-	.	ID=cds-NP_001398384.1;Parent=rna-NM_001411455.1;Dbxref=GeneID:18256,GenBank:NP_001398384.1,MGI:MGI:1313269;Name=NP_001398384.1;Note=isoform 4 is encoded by transcript variant 4;gbkey=CDS;gene=Oc90;product=otoconin-90 isoform 4;protein_id=NP_001398384.1;extra_copy_number=0
CM058255.1	Liftoff	CDS	63579574	63579745	.	-	.	ID=cds-NP_001398384.1;Parent=rna-NM_001411455.1;Dbxref=GeneID:18256,GenBank:NP_001398384.1,MGI:MGI:1313269;Name=NP_001398384.1;Note=isoform 4 is encoded by transcript variant 4;gbkey=CDS;gene=Oc90;product=otoconin-90 isoform 4;protein_id=NP_001398384.1;extra_copy_number=0
CM058255.1	Liftoff	CDS	63580595	63580708	.	-	.	ID=cds-NP_001398384.1;Parent=rna-NM_001411455.1;Dbxref=GeneID:18256,GenBank:NP_001398384.1,MGI:MGI:1313269;Name=NP_001398384.1;Note=isoform 4 is encoded by transcript variant 4;gbkey=CDS;gene=Oc90;product=otoconin-90 isoform 4;protein_id=NP_001398384.1;extra_copy_number=0
CM058255.1	Liftoff	CDS	63581891	63581944	.	-	.	ID=cds-NP_001398384.1;Parent=rna-NM_001411455.1;Dbxref=GeneID:18256,GenBank:NP_001398384.1,MGI:MGI:1313269;Name=NP_001398384.1;Note=isoform 4 is encoded by transcript variant 4;gbkey=CDS;gene=Oc90;product=otoconin-90 isoform 4;protein_id=NP_001398384.1;extra_copy_number=0
CM058255.1	Liftoff	CDS	63587477	63587515	.	-	.	ID=cds-NP_001398384.1;Parent=rna-NM_001411455.1;Dbxref=GeneID:18256,GenBank:NP_001398384.1,MGI:MGI:1313269;Name=NP_001398384.1;Note=isoform 4 is encoded by transcript variant 4;gbkey=CDS;gene=Oc90;product=otoconin-90 isoform 4;protein_id=NP_001398384.1;extra_copy_number=0
CM058255.1	Liftoff	CDS	63587654	63587782	.	-	.	ID=cds-NP_001398384.1;Parent=rna-NM_001411455.1;Dbxref=GeneID:18256,GenBank:NP_001398384.1,MGI:MGI:1313269;Name=NP_001398384.1;Note=isoform 4 is encoded by transcript variant 4;gbkey=CDS;gene=Oc90;product=otoconin-90 isoform 4;protein_id=NP_001398384.1;extra_copy_number=0
CM058255.1	Liftoff	CDS	63590421	63590533	.	-	.	ID=cds-NP_001398384.1;Parent=rna-NM_001411455.1;Dbxref=GeneID:18256,GenBank:NP_001398384.1,MGI:MGI:1313269;Name=NP_001398384.1;Note=isoform 4 is encoded by transcript variant 4;gbkey=CDS;gene=Oc90;product=otoconin-90 isoform 4;protein_id=NP_001398384.1;extra_copy_number=0
CM058255.1	Liftoff	CDS	63595735	63595909	.	-	.	ID=cds-NP_001398384.1;Parent=rna-NM_001411455.1;Dbxref=GeneID:18256,GenBank:NP_001398384.1,MGI:MGI:1313269;Name=NP_001398384.1;Note=isoform 4 is encoded by transcript variant 4;gbkey=CDS;gene=Oc90;product=otoconin-90 isoform 4;protein_id=NP_001398384.1;extra_copy_number=0
CM058255.1	Liftoff	CDS	63598660	63598716	.	-	.	ID=cds-NP_001398384.1;Parent=rna-NM_001411455.1;Dbxref=GeneID:18256,GenBank:NP_001398384.1,MGI:MGI:1313269;Name=NP_001398384.1;Note=isoform 4 is encoded by transcript variant 4;gbkey=CDS;gene=Oc90;product=otoconin-90 isoform 4;protein_id=NP_001398384.1;extra_copy_number=0
CM058255.1	Liftoff	CDS	63599572	63599634	.	-	.	ID=cds-NP_001398384.1;Parent=rna-NM_001411455.1;Dbxref=GeneID:18256,GenBank:NP_001398384.1,MGI:MGI:1313269;Name=NP_001398384.1;Note=isoform 4 is encoded by transcript variant 4;gbkey=CDS;gene=Oc90;product=otoconin-90 isoform 4;protein_id=NP_001398384.1;extra_copy_number=0
CM058255.1	Liftoff	CDS	63607030	63607075	.	-	.	ID=cds-NP_001398384.1;Parent=rna-NM_001411455.1;Dbxref=GeneID:18256,GenBank:NP_001398384.1,MGI:MGI:1313269;Name=NP_001398384.1;Note=isoform 4 is encoded by transcript variant 4;gbkey=CDS;gene=Oc90;product=otoconin-90 isoform 4;protein_id=NP_001398384.1;extra_copy_number=0
CM058255.1	Liftoff	mRNA	63574124	63610358	.	-	.	ID=rna-NM_010953.3;Parent=gene-Oc90;Dbxref=GeneID:18256,GenBank:NM_010953.3,MGI:MGI:1313269;Name=NM_010953.3;gbkey=mRNA;gene=Oc90;product=otoconin 90%2C transcript variant 1;tag=RefSeq Select;transcript_id=NM_010953.3;matches_ref_protein=True;valid_ORF=True;extra_copy_number=0
CM058255.1	Liftoff	exon	63574124	63574657	.	-	.	ID=exon-NM_010953.3-15;Parent=rna-NM_010953.3;Dbxref=GeneID:18256,GenBank:NM_010953.3,MGI:MGI:1313269;gbkey=mRNA;gene=Oc90;product=otoconin 90%2C transcript variant 1;tag=RefSeq Select;transcript_id=NM_010953.3;extra_copy_number=0
CM058255.1	Liftoff	exon	63576797	63576903	.	-	.	ID=exon-NM_010953.3-14;Parent=rna-NM_010953.3;Dbxref=GeneID:18256,GenBank:NM_010953.3,MGI:MGI:1313269;gbkey=mRNA;gene=Oc90;product=otoconin 90%2C transcript variant 1;tag=RefSeq Select;transcript_id=NM_010953.3;extra_copy_number=0
CM058255.1	Liftoff	exon	63579574	63579745	.	-	.	ID=exon-NM_010953.3-13;Parent=rna-NM_010953.3;Dbxref=GeneID:18256,GenBank:NM_010953.3,MGI:MGI:1313269;gbkey=mRNA;gene=Oc90;product=otoconin 90%2C transcript variant 1;tag=RefSeq Select;transcript_id=NM_010953.3;extra_copy_number=0
CM058255.1	Liftoff	exon	63580595	63580708	.	-	.	ID=exon-NM_010953.3-12;Parent=rna-NM_010953.3;Dbxref=GeneID:18256,GenBank:NM_010953.3,MGI:MGI:1313269;gbkey=mRNA;gene=Oc90;product=otoconin 90%2C transcript variant 1;tag=RefSeq Select;transcript_id=NM_010953.3;extra_copy_number=0
CM058255.1	Liftoff	exon	63581891	63581944	.	-	.	ID=exon-NM_010953.3-11;Parent=rna-NM_010953.3;Dbxref=GeneID:18256,GenBank:NM_010953.3,MGI:MGI:1313269;gbkey=mRNA;gene=Oc90;product=otoconin 90%2C transcript variant 1;tag=RefSeq Select;transcript_id=NM_010953.3;extra_copy_number=0
CM058255.1	Liftoff	exon	63585651	63585698	.	-	.	ID=exon-NM_010953.3-10;Parent=rna-NM_010953.3;Dbxref=GeneID:18256,GenBank:NM_010953.3,MGI:MGI:1313269;gbkey=mRNA;gene=Oc90;product=otoconin 90%2C transcript variant 1;tag=RefSeq Select;transcript_id=NM_010953.3;extra_copy_number=0
CM058255.1	Liftoff	exon	63586165	63586215	.	-	.	ID=exon-NM_010953.3-9;Parent=rna-NM_010953.3;Dbxref=GeneID:18256,GenBank:NM_010953.3,MGI:MGI:1313269;gbkey=mRNA;gene=Oc90;product=otoconin 90%2C transcript variant 1;tag=RefSeq Select;transcript_id=NM_010953.3;extra_copy_number=0
CM058255.1	Liftoff	exon	63587477	63587515	.	-	.	ID=exon-NM_010953.3-8;Parent=rna-NM_010953.3;Dbxref=GeneID:18256,GenBank:NM_010953.3,MGI:MGI:1313269;gbkey=mRNA;gene=Oc90;product=otoconin 90%2C transcript variant 1;tag=RefSeq Select;transcript_id=NM_010953.3;extra_copy_number=0
CM058255.1	Liftoff	exon	63587654	63587782	.	-	.	ID=exon-NM_010953.3-7;Parent=rna-NM_010953.3;Dbxref=GeneID:18256,GenBank:NM_010953.3,MGI:MGI:1313269;gbkey=mRNA;gene=Oc90;product=otoconin 90%2C transcript variant 1;tag=RefSeq Select;transcript_id=NM_010953.3;extra_copy_number=0
CM058255.1	Liftoff	exon	63590421	63590533	.	-	.	ID=exon-NM_010953.3-6;Parent=rna-NM_010953.3;Dbxref=GeneID:18256,GenBank:NM_010953.3,MGI:MGI:1313269;gbkey=mRNA;gene=Oc90;product=otoconin 90%2C transcript variant 1;tag=RefSeq Select;transcript_id=NM_010953.3;extra_copy_number=0
CM058255.1	Liftoff	exon	63595735	63595909	.	-	.	ID=exon-NM_010953.3-5;Parent=rna-NM_010953.3;Dbxref=GeneID:18256,GenBank:NM_010953.3,MGI:MGI:1313269;gbkey=mRNA;gene=Oc90;product=otoconin 90%2C transcript variant 1;tag=RefSeq Select;transcript_id=NM_010953.3;extra_copy_number=0
CM058255.1	Liftoff	exon	63598660	63598716	.	-	.	ID=exon-NM_010953.3-4;Parent=rna-NM_010953.3;Dbxref=GeneID:18256,GenBank:NM_010953.3,MGI:MGI:1313269;gbkey=mRNA;gene=Oc90;product=otoconin 90%2C transcript variant 1;tag=RefSeq Select;transcript_id=NM_010953.3;extra_copy_number=0
CM058255.1	Liftoff	exon	63599572	63599634	.	-	.	ID=exon-NM_010953.3-3;Parent=rna-NM_010953.3;Dbxref=GeneID:18256,GenBank:NM_010953.3,MGI:MGI:1313269;gbkey=mRNA;gene=Oc90;product=otoconin 90%2C transcript variant 1;tag=RefSeq Select;transcript_id=NM_010953.3;extra_copy_number=0
CM058255.1	Liftoff	exon	63607030	63607122	.	-	.	ID=exon-NM_010953.3-2;Parent=rna-NM_010953.3;Dbxref=GeneID:18256,GenBank:NM_010953.3,MGI:MGI:1313269;gbkey=mRNA;gene=Oc90;product=otoconin 90%2C transcript variant 1;tag=RefSeq Select;transcript_id=NM_010953.3;extra_copy_number=0
CM058255.1	Liftoff	exon	63610310	63610358	.	-	.	ID=exon-NM_010953.3-1;Parent=rna-NM_010953.3;Dbxref=GeneID:18256,GenBank:NM_010953.3,MGI:MGI:1313269;gbkey=mRNA;gene=Oc90;product=otoconin 90%2C transcript variant 1;tag=RefSeq Select;transcript_id=NM_010953.3;extra_copy_number=0
CM058255.1	Liftoff	CDS	63574368	63574657	.	-	.	ID=cds-NP_035083.1;Parent=rna-NM_010953.3;Dbxref=CCDS:CCDS27508.1,GeneID:18256,GenBank:NP_035083.1,MGI:MGI:1313269;Name=NP_035083.1;Note=isoform 1 precursor is encoded by transcript variant 1;gbkey=CDS;gene=Oc90;product=otoconin-90 isoform 1 precursor;protein_id=NP_035083.1;tag=RefSeq Select;extra_copy_number=0
CM058255.1	Liftoff	CDS	63576797	63576903	.	-	.	ID=cds-NP_035083.1;Parent=rna-NM_010953.3;Dbxref=CCDS:CCDS27508.1,GeneID:18256,GenBank:NP_035083.1,MGI:MGI:1313269;Name=NP_035083.1;Note=isoform 1 precursor is encoded by transcript variant 1;gbkey=CDS;gene=Oc90;product=otoconin-90 isoform 1 precursor;protein_id=NP_035083.1;tag=RefSeq Select;extra_copy_number=0
CM058255.1	Liftoff	CDS	63579574	63579745	.	-	.	ID=cds-NP_035083.1;Parent=rna-NM_010953.3;Dbxref=CCDS:CCDS27508.1,GeneID:18256,GenBank:NP_035083.1,MGI:MGI:1313269;Name=NP_035083.1;Note=isoform 1 precursor is encoded by transcript variant 1;gbkey=CDS;gene=Oc90;product=otoconin-90 isoform 1 precursor;protein_id=NP_035083.1;tag=RefSeq Select;extra_copy_number=0
CM058255.1	Liftoff	CDS	63580595	63580708	.	-	.	ID=cds-NP_035083.1;Parent=rna-NM_010953.3;Dbxref=CCDS:CCDS27508.1,GeneID:18256,GenBank:NP_035083.1,MGI:MGI:1313269;Name=NP_035083.1;Note=isoform 1 precursor is encoded by transcript variant 1;gbkey=CDS;gene=Oc90;product=otoconin-90 isoform 1 precursor;protein_id=NP_035083.1;tag=RefSeq Select;extra_copy_number=0
CM058255.1	Liftoff	CDS	63581891	63581944	.	-	.	ID=cds-NP_035083.1;Parent=rna-NM_010953.3;Dbxref=CCDS:CCDS27508.1,GeneID:18256,GenBank:NP_035083.1,MGI:MGI:1313269;Name=NP_035083.1;Note=isoform 1 precursor is encoded by transcript variant 1;gbkey=CDS;gene=Oc90;product=otoconin-90 isoform 1 precursor;protein_id=NP_035083.1;tag=RefSeq Select;extra_copy_number=0
CM058255.1	Liftoff	CDS	63585651	63585698	.	-	.	ID=cds-NP_035083.1;Parent=rna-NM_010953.3;Dbxref=CCDS:CCDS27508.1,GeneID:18256,GenBank:NP_035083.1,MGI:MGI:1313269;Name=NP_035083.1;Note=isoform 1 precursor is encoded by transcript variant 1;gbkey=CDS;gene=Oc90;product=otoconin-90 isoform 1 precursor;protein_id=NP_035083.1;tag=RefSeq Select;extra_copy_number=0
CM058255.1	Liftoff	CDS	63586165	63586215	.	-	.	ID=cds-NP_035083.1;Parent=rna-NM_010953.3;Dbxref=CCDS:CCDS27508.1,GeneID:18256,GenBank:NP_035083.1,MGI:MGI:1313269;Name=NP_035083.1;Note=isoform 1 precursor is encoded by transcript variant 1;gbkey=CDS;gene=Oc90;product=otoconin-90 isoform 1 precursor;protein_id=NP_035083.1;tag=RefSeq Select;extra_copy_number=0
CM058255.1	Liftoff	CDS	63587477	63587515	.	-	.	ID=cds-NP_035083.1;Parent=rna-NM_010953.3;Dbxref=CCDS:CCDS27508.1,GeneID:18256,GenBank:NP_035083.1,MGI:MGI:1313269;Name=NP_035083.1;Note=isoform 1 precursor is encoded by transcript variant 1;gbkey=CDS;gene=Oc90;product=otoconin-90 isoform 1 precursor;protein_id=NP_035083.1;tag=RefSeq Select;extra_copy_number=0
CM058255.1	Liftoff	CDS	63587654	63587782	.	-	.	ID=cds-NP_035083.1;Parent=rna-NM_010953.3;Dbxref=CCDS:CCDS27508.1,GeneID:18256,GenBank:NP_035083.1,MGI:MGI:1313269;Name=NP_035083.1;Note=isoform 1 precursor is encoded by transcript variant 1;gbkey=CDS;gene=Oc90;product=otoconin-90 isoform 1 precursor;protein_id=NP_035083.1;tag=RefSeq Select;extra_copy_number=0
CM058255.1	Liftoff	CDS	63590421	63590533	.	-	.	ID=cds-NP_035083.1;Parent=rna-NM_010953.3;Dbxref=CCDS:CCDS27508.1,GeneID:18256,GenBank:NP_035083.1,MGI:MGI:1313269;Name=NP_035083.1;Note=isoform 1 precursor is encoded by transcript variant 1;gbkey=CDS;gene=Oc90;product=otoconin-90 isoform 1 precursor;protein_id=NP_035083.1;tag=RefSeq Select;extra_copy_number=0
CM058255.1	Liftoff	CDS	63595735	63595909	.	-	.	ID=cds-NP_035083.1;Parent=rna-NM_010953.3;Dbxref=CCDS:CCDS27508.1,GeneID:18256,GenBank:NP_035083.1,MGI:MGI:1313269;Name=NP_035083.1;Note=isoform 1 precursor is encoded by transcript variant 1;gbkey=CDS;gene=Oc90;product=otoconin-90 isoform 1 precursor;protein_id=NP_035083.1;tag=RefSeq Select;extra_copy_number=0
CM058255.1	Liftoff	CDS	63598660	63598716	.	-	.	ID=cds-NP_035083.1;Parent=rna-NM_010953.3;Dbxref=CCDS:CCDS27508.1,GeneID:18256,GenBank:NP_035083.1,MGI:MGI:1313269;Name=NP_035083.1;Note=isoform 1 precursor is encoded by transcript variant 1;gbkey=CDS;gene=Oc90;product=otoconin-90 isoform 1 precursor;protein_id=NP_035083.1;tag=RefSeq Select;extra_copy_number=0
CM058255.1	Liftoff	CDS	63599572	63599634	.	-	.	ID=cds-NP_035083.1;Parent=rna-NM_010953.3;Dbxref=CCDS:CCDS27508.1,GeneID:18256,GenBank:NP_035083.1,MGI:MGI:1313269;Name=NP_035083.1;Note=isoform 1 precursor is encoded by transcript variant 1;gbkey=CDS;gene=Oc90;product=otoconin-90 isoform 1 precursor;protein_id=NP_035083.1;tag=RefSeq Select;extra_copy_number=0
CM058255.1	Liftoff	CDS	63607030	63607075	.	-	.	ID=cds-NP_035083.1;Parent=rna-NM_010953.3;Dbxref=CCDS:CCDS27508.1,GeneID:18256,GenBank:NP_035083.1,MGI:MGI:1313269;Name=NP_035083.1;Note=isoform 1 precursor is encoded by transcript variant 1;gbkey=CDS;gene=Oc90;product=otoconin-90 isoform 1 precursor;protein_id=NP_035083.1;tag=RefSeq Select;extra_copy_number=0
CM058255.1	Liftoff	gene	63620508	63674871	.	-	.	ID=gene-Hhla1;Dbxref=GeneID:654498,MGI:MGI:3615329;Name=Hhla1;description=HERV-H LTR-associating 1;gbkey=Gene;gene=Hhla1;gene_biotype=protein_coding;gene_synonym=F930104E18Rik;coverage=1.0;sequence_ID=1.0;valid_ORFs=1;extra_copy_number=0;copy_num_ID=gene-Hhla1_0
CM058255.1	Liftoff	mRNA	63620508	63674871	.	-	.	ID=rna-NM_001145096.1;Parent=gene-Hhla1;Dbxref=GeneID:654498,GenBank:NM_001145096.1,MGI:MGI:3615329;Name=NM_001145096.1;gbkey=mRNA;gene=Hhla1;product=HERV-H LTR-associating 1;tag=RefSeq Select;transcript_id=NM_001145096.1;matches_ref_protein=True;valid_ORF=True;extra_copy_number=0
CM058255.1	Liftoff	exon	63620508	63621198	.	-	.	ID=exon-NM_001145096.1-17;Parent=rna-NM_001145096.1;Dbxref=GeneID:654498,GenBank:NM_001145096.1,MGI:MGI:3615329;gbkey=mRNA;gene=Hhla1;product=HERV-H LTR-associating 1;tag=RefSeq Select;transcript_id=NM_001145096.1;extra_copy_number=0
CM058255.1	Liftoff	exon	63621925	63622081	.	-	.	ID=exon-NM_001145096.1-16;Parent=rna-NM_001145096.1;Dbxref=GeneID:654498,GenBank:NM_001145096.1,MGI:MGI:3615329;gbkey=mRNA;gene=Hhla1;product=HERV-H LTR-associating 1;tag=RefSeq Select;transcript_id=NM_001145096.1;extra_copy_number=0
CM058255.1	Liftoff	exon	63628296	63628370	.	-	.	ID=exon-NM_001145096.1-15;Parent=rna-NM_001145096.1;Dbxref=GeneID:654498,GenBank:NM_001145096.1,MGI:MGI:3615329;gbkey=mRNA;gene=Hhla1;product=HERV-H LTR-associating 1;tag=RefSeq Select;transcript_id=NM_001145096.1;extra_copy_number=0
CM058255.1	Liftoff	exon	63628685	63628753	.	-	.	ID=exon-NM_001145096.1-14;Parent=rna-NM_001145096.1;Dbxref=GeneID:654498,GenBank:NM_001145096.1,MGI:MGI:3615329;gbkey=mRNA;gene=Hhla1;product=HERV-H LTR-associating 1;tag=RefSeq Select;transcript_id=NM_001145096.1;extra_copy_number=0
CM058255.1	Liftoff	exon	63631302	63631538	.	-	.	ID=exon-NM_001145096.1-13;Parent=rna-NM_001145096.1;Dbxref=GeneID:654498,GenBank:NM_001145096.1,MGI:MGI:3615329;gbkey=mRNA;gene=Hhla1;product=HERV-H LTR-associating 1;tag=RefSeq Select;transcript_id=NM_001145096.1;extra_copy_number=0
CM058255.1	Liftoff	exon	63634302	63634529	.	-	.	ID=exon-NM_001145096.1-12;Parent=rna-NM_001145096.1;Dbxref=GeneID:654498,GenBank:NM_001145096.1,MGI:MGI:3615329;gbkey=mRNA;gene=Hhla1;product=HERV-H LTR-associating 1;tag=RefSeq Select;transcript_id=NM_001145096.1;extra_copy_number=0
CM058255.1	Liftoff	exon	63639817	63639903	.	-	.	ID=exon-NM_001145096.1-11;Parent=rna-NM_001145096.1;Dbxref=GeneID:654498,GenBank:NM_001145096.1,MGI:MGI:3615329;gbkey=mRNA;gene=Hhla1;product=HERV-H LTR-associating 1;tag=RefSeq Select;transcript_id=NM_001145096.1;extra_copy_number=0
CM058255.1	Liftoff	exon	63640009	63640065	.	-	.	ID=exon-NM_001145096.1-10;Parent=rna-NM_001145096.1;Dbxref=GeneID:654498,GenBank:NM_001145096.1,MGI:MGI:3615329;gbkey=mRNA;gene=Hhla1;product=HERV-H LTR-associating 1;tag=RefSeq Select;transcript_id=NM_001145096.1;extra_copy_number=0
CM058255.1	Liftoff	exon	63640753	63640836	.	-	.	ID=exon-NM_001145096.1-9;Parent=rna-NM_001145096.1;Dbxref=GeneID:654498,GenBank:NM_001145096.1,MGI:MGI:3615329;gbkey=mRNA;gene=Hhla1;product=HERV-H LTR-associating 1;tag=RefSeq Select;transcript_id=NM_001145096.1;extra_copy_number=0
CM058255.1	Liftoff	exon	63646367	63646450	.	-	.	ID=exon-NM_001145096.1-8;Parent=rna-NM_001145096.1;Dbxref=GeneID:654498,GenBank:NM_001145096.1,MGI:MGI:3615329;gbkey=mRNA;gene=Hhla1;product=HERV-H LTR-associating 1;tag=RefSeq Select;transcript_id=NM_001145096.1;extra_copy_number=0
CM058255.1	Liftoff	exon	63646547	63646630	.	-	.	ID=exon-NM_001145096.1-7;Parent=rna-NM_001145096.1;Dbxref=GeneID:654498,GenBank:NM_001145096.1,MGI:MGI:3615329;gbkey=mRNA;gene=Hhla1;product=HERV-H LTR-associating 1;tag=RefSeq Select;transcript_id=NM_001145096.1;extra_copy_number=0
CM058255.1	Liftoff	exon	63663485	63663565	.	-	.	ID=exon-NM_001145096.1-6;Parent=rna-NM_001145096.1;Dbxref=GeneID:654498,GenBank:NM_001145096.1,MGI:MGI:3615329;gbkey=mRNA;gene=Hhla1;product=HERV-H LTR-associating 1;tag=RefSeq Select;transcript_id=NM_001145096.1;extra_copy_number=0
CM058255.1	Liftoff	exon	63664537	63664593	.	-	.	ID=exon-NM_001145096.1-5;Parent=rna-NM_001145096.1;Dbxref=GeneID:654498,GenBank:NM_001145096.1,MGI:MGI:3615329;gbkey=mRNA;gene=Hhla1;product=HERV-H LTR-associating 1;tag=RefSeq Select;transcript_id=NM_001145096.1;extra_copy_number=0
CM058255.1	Liftoff	exon	63665411	63665467	.	-	.	ID=exon-NM_001145096.1-4;Parent=rna-NM_001145096.1;Dbxref=GeneID:654498,GenBank:NM_001145096.1,MGI:MGI:3615329;gbkey=mRNA;gene=Hhla1;product=HERV-H LTR-associating 1;tag=RefSeq Select;transcript_id=NM_001145096.1;extra_copy_number=0
CM058255.1	Liftoff	exon	63669791	63669850	.	-	.	ID=exon-NM_001145096.1-3;Parent=rna-NM_001145096.1;Dbxref=GeneID:654498,GenBank:NM_001145096.1,MGI:MGI:3615329;gbkey=mRNA;gene=Hhla1;product=HERV-H LTR-associating 1;tag=RefSeq Select;transcript_id=NM_001145096.1;extra_copy_number=0
CM058255.1	Liftoff	exon	63670828	63670925	.	-	.	ID=exon-NM_001145096.1-2;Parent=rna-NM_001145096.1;Dbxref=GeneID:654498,GenBank:NM_001145096.1,MGI:MGI:3615329;gbkey=mRNA;gene=Hhla1;product=HERV-H LTR-associating 1;tag=RefSeq Select;transcript_id=NM_001145096.1;extra_copy_number=0
CM058255.1	Liftoff	exon	63674816	63674871	.	-	.	ID=exon-NM_001145096.1-1;Parent=rna-NM_001145096.1;Dbxref=GeneID:654498,GenBank:NM_001145096.1,MGI:MGI:3615329;gbkey=mRNA;gene=Hhla1;product=HERV-H LTR-associating 1;tag=RefSeq Select;transcript_id=NM_001145096.1;extra_copy_number=0
CM058255.1	Liftoff	CDS	63621150	63621198	.	-	.	ID=cds-NP_001138568.1;Parent=rna-NM_001145096.1;Dbxref=CCDS:CCDS49618.1,GeneID:654498,GenBank:NP_001138568.1,MGI:MGI:3615329;Name=NP_001138568.1;gbkey=CDS;gene=Hhla1;product=HERV-H LTR-associating protein 1 homolog precursor;protein_id=NP_001138568.1;tag=RefSeq Select;extra_copy_number=0
CM058255.1	Liftoff	CDS	63621925	63622081	.	-	.	ID=cds-NP_001138568.1;Parent=rna-NM_001145096.1;Dbxref=CCDS:CCDS49618.1,GeneID:654498,GenBank:NP_001138568.1,MGI:MGI:3615329;Name=NP_001138568.1;gbkey=CDS;gene=Hhla1;product=HERV-H LTR-associating protein 1 homolog precursor;protein_id=NP_001138568.1;tag=RefSeq Select;extra_copy_number=0
CM058255.1	Liftoff	CDS	63628296	63628370	.	-	.	ID=cds-NP_001138568.1;Parent=rna-NM_001145096.1;Dbxref=CCDS:CCDS49618.1,GeneID:654498,GenBank:NP_001138568.1,MGI:MGI:3615329;Name=NP_001138568.1;gbkey=CDS;gene=Hhla1;product=HERV-H LTR-associating protein 1 homolog precursor;protein_id=NP_001138568.1;tag=RefSeq Select;extra_copy_number=0
CM058255.1	Liftoff	CDS	63628685	63628753	.	-	.	ID=cds-NP_001138568.1;Parent=rna-NM_001145096.1;Dbxref=CCDS:CCDS49618.1,GeneID:654498,GenBank:NP_001138568.1,MGI:MGI:3615329;Name=NP_001138568.1;gbkey=CDS;gene=Hhla1;product=HERV-H LTR-associating protein 1 homolog precursor;protein_id=NP_001138568.1;tag=RefSeq Select;extra_copy_number=0
CM058255.1	Liftoff	CDS	63631302	63631538	.	-	.	ID=cds-NP_001138568.1;Parent=rna-NM_001145096.1;Dbxref=CCDS:CCDS49618.1,GeneID:654498,GenBank:NP_001138568.1,MGI:MGI:3615329;Name=NP_001138568.1;gbkey=CDS;gene=Hhla1;product=HERV-H LTR-associating protein 1 homolog precursor;protein_id=NP_001138568.1;tag=RefSeq Select;extra_copy_number=0
CM058255.1	Liftoff	CDS	63634302	63634529	.	-	.	ID=cds-NP_001138568.1;Parent=rna-NM_001145096.1;Dbxref=CCDS:CCDS49618.1,GeneID:654498,GenBank:NP_001138568.1,MGI:MGI:3615329;Name=NP_001138568.1;gbkey=CDS;gene=Hhla1;product=HERV-H LTR-associating protein 1 homolog precursor;protein_id=NP_001138568.1;tag=RefSeq Select;extra_copy_number=0
CM058255.1	Liftoff	CDS	63639817	63639903	.	-	.	ID=cds-NP_001138568.1;Parent=rna-NM_001145096.1;Dbxref=CCDS:CCDS49618.1,GeneID:654498,GenBank:NP_001138568.1,MGI:MGI:3615329;Name=NP_001138568.1;gbkey=CDS;gene=Hhla1;product=HERV-H LTR-associating protein 1 homolog precursor;protein_id=NP_001138568.1;tag=RefSeq Select;extra_copy_number=0
CM058255.1	Liftoff	CDS	63640009	63640065	.	-	.	ID=cds-NP_001138568.1;Parent=rna-NM_001145096.1;Dbxref=CCDS:CCDS49618.1,GeneID:654498,GenBank:NP_001138568.1,MGI:MGI:3615329;Name=NP_001138568.1;gbkey=CDS;gene=Hhla1;product=HERV-H LTR-associating protein 1 homolog precursor;protein_id=NP_001138568.1;tag=RefSeq Select;extra_copy_number=0
CM058255.1	Liftoff	CDS	63640753	63640836	.	-	.	ID=cds-NP_001138568.1;Parent=rna-NM_001145096.1;Dbxref=CCDS:CCDS49618.1,GeneID:654498,GenBank:NP_001138568.1,MGI:MGI:3615329;Name=NP_001138568.1;gbkey=CDS;gene=Hhla1;product=HERV-H LTR-associating protein 1 homolog precursor;protein_id=NP_001138568.1;tag=RefSeq Select;extra_copy_number=0
CM058255.1	Liftoff	CDS	63646367	63646450	.	-	.	ID=cds-NP_001138568.1;Parent=rna-NM_001145096.1;Dbxref=CCDS:CCDS49618.1,GeneID:654498,GenBank:NP_001138568.1,MGI:MGI:3615329;Name=NP_001138568.1;gbkey=CDS;gene=Hhla1;product=HERV-H LTR-associating protein 1 homolog precursor;protein_id=NP_001138568.1;tag=RefSeq Select;extra_copy_number=0
CM058255.1	Liftoff	CDS	63646547	63646630	.	-	.	ID=cds-NP_001138568.1;Parent=rna-NM_001145096.1;Dbxref=CCDS:CCDS49618.1,GeneID:654498,GenBank:NP_001138568.1,MGI:MGI:3615329;Name=NP_001138568.1;gbkey=CDS;gene=Hhla1;product=HERV-H LTR-associating protein 1 homolog precursor;protein_id=NP_001138568.1;tag=RefSeq Select;extra_copy_number=0
CM058255.1	Liftoff	CDS	63663485	63663565	.	-	.	ID=cds-NP_001138568.1;Parent=rna-NM_001145096.1;Dbxref=CCDS:CCDS49618.1,GeneID:654498,GenBank:NP_001138568.1,MGI:MGI:3615329;Name=NP_001138568.1;gbkey=CDS;gene=Hhla1;product=HERV-H LTR-associating protein 1 homolog precursor;protein_id=NP_001138568.1;tag=RefSeq Select;extra_copy_number=0
CM058255.1	Liftoff	CDS	63664537	63664593	.	-	.	ID=cds-NP_001138568.1;Parent=rna-NM_001145096.1;Dbxref=CCDS:CCDS49618.1,GeneID:654498,GenBank:NP_001138568.1,MGI:MGI:3615329;Name=NP_001138568.1;gbkey=CDS;gene=Hhla1;product=HERV-H LTR-associating protein 1 homolog precursor;protein_id=NP_001138568.1;tag=RefSeq Select;extra_copy_number=0
CM058255.1	Liftoff	CDS	63665411	63665467	.	-	.	ID=cds-NP_001138568.1;Parent=rna-NM_001145096.1;Dbxref=CCDS:CCDS49618.1,GeneID:654498,GenBank:NP_001138568.1,MGI:MGI:3615329;Name=NP_001138568.1;gbkey=CDS;gene=Hhla1;product=HERV-H LTR-associating protein 1 homolog precursor;protein_id=NP_001138568.1;tag=RefSeq Select;extra_copy_number=0
CM058255.1	Liftoff	CDS	63669791	63669850	.	-	.	ID=cds-NP_001138568.1;Parent=rna-NM_001145096.1;Dbxref=CCDS:CCDS49618.1,GeneID:654498,GenBank:NP_001138568.1,MGI:MGI:3615329;Name=NP_001138568.1;gbkey=CDS;gene=Hhla1;product=HERV-H LTR-associating protein 1 homolog precursor;protein_id=NP_001138568.1;tag=RefSeq Select;extra_copy_number=0
CM058255.1	Liftoff	CDS	63670828	63670906	.	-	.	ID=cds-NP_001138568.1;Parent=rna-NM_001145096.1;Dbxref=CCDS:CCDS49618.1,GeneID:654498,GenBank:NP_001138568.1,MGI:MGI:3615329;Name=NP_001138568.1;gbkey=CDS;gene=Hhla1;product=HERV-H LTR-associating protein 1 homolog precursor;protein_id=NP_001138568.1;tag=RefSeq Select;extra_copy_number=0
CM058255.1	Liftoff	match	63626206	63627152	.	+	.	ID=3b6f0a08-d0b8-4406-9d01-1c4e6b230f05;Target=NG_007175.2 1 947 -;assembly_bases_aln=947;assembly_bases_seq=947;bit_score=1763.47;blast_aligner=1;blast_score=947;common_component=0;e_value=0;filter_score=0;for_remapping=2;gap_count=0;hsp_percent_coverage=100;matchable_bases=947;matched_bases=947;num_ident=947;num_mismatch=0;pct_coverage=100;pct_coverage_hiqual=100;pct_identity_gap=100;pct_identity_gapopen_only=100;pct_identity_ungap=100;rank=1;weighted_identity=1;coverage=1.0;sequence_ID=1.0;extra_copy_number=0;copy_num_ID=3b6f0a08-d0b8-4406-9d01-1c4e6b230f05_0
CM058255.1	Liftoff	pseudogene	63626306	63627052	.	-	.	ID=gene-Gm2991;Dbxref=GeneID:100040835,MGI:MGI:3781169;Name=Gm2991;description=predicted pseudogene 2991;gbkey=Gene;gene=Gm2991;gene_biotype=pseudogene;gene_synonym=100040835;pseudo=true;coverage=1.0;sequence_ID=1.0;extra_copy_number=0;copy_num_ID=gene-Gm2991_0
CM058255.1	Liftoff	gene	63684441	63984733	.	-	.	ID=gene-Kcnq3;Dbxref=GeneID:110862,MGI:MGI:1336181;Name=Kcnq3;description=potassium voltage-gated channel%2C subfamily Q%2C member 3;gbkey=Gene;gene=Kcnq3;gene_biotype=protein_coding;coverage=1.0;sequence_ID=1.0;valid_ORFs=2;extra_copy_number=0;copy_num_ID=gene-Kcnq3_0
CM058255.1	Liftoff	mRNA	63684441	63984726	.	-	.	ID=rna-NM_152923.3;Parent=gene-Kcnq3;Dbxref=GeneID:110862,GenBank:NM_152923.3,MGI:MGI:1336181;Name=NM_152923.3;gbkey=mRNA;gene=Kcnq3;product=potassium voltage-gated channel%2C subfamily Q%2C member 3;tag=RefSeq Select;transcript_id=NM_152923.3;matches_ref_protein=True;valid_ORF=True;extra_copy_number=0
CM058255.1	Liftoff	exon	63684441	63693972	.	-	.	ID=exon-NM_152923.3-15;Parent=rna-NM_152923.3;Dbxref=GeneID:110862,GenBank:NM_152923.3,MGI:MGI:1336181;gbkey=mRNA;gene=Kcnq3;product=potassium voltage-gated channel%2C subfamily Q%2C member 3;tag=RefSeq Select;transcript_id=NM_152923.3;extra_copy_number=0
CM058255.1	Liftoff	exon	63695766	63695850	.	-	.	ID=exon-NM_152923.3-14;Parent=rna-NM_152923.3;Dbxref=GeneID:110862,GenBank:NM_152923.3,MGI:MGI:1336181;gbkey=mRNA;gene=Kcnq3;product=potassium voltage-gated channel%2C subfamily Q%2C member 3;tag=RefSeq Select;transcript_id=NM_152923.3;extra_copy_number=0
CM058255.1	Liftoff	exon	63698082	63698180	.	-	.	ID=exon-NM_152923.3-13;Parent=rna-NM_152923.3;Dbxref=GeneID:110862,GenBank:NM_152923.3,MGI:MGI:1336181;gbkey=mRNA;gene=Kcnq3;product=potassium voltage-gated channel%2C subfamily Q%2C member 3;tag=RefSeq Select;transcript_id=NM_152923.3;extra_copy_number=0
CM058255.1	Liftoff	exon	63700260	63700391	.	-	.	ID=exon-NM_152923.3-12;Parent=rna-NM_152923.3;Dbxref=GeneID:110862,GenBank:NM_152923.3,MGI:MGI:1336181;gbkey=mRNA;gene=Kcnq3;product=potassium voltage-gated channel%2C subfamily Q%2C member 3;tag=RefSeq Select;transcript_id=NM_152923.3;extra_copy_number=0
CM058255.1	Liftoff	exon	63702787	63702889	.	-	.	ID=exon-NM_152923.3-11;Parent=rna-NM_152923.3;Dbxref=GeneID:110862,GenBank:NM_152923.3,MGI:MGI:1336181;gbkey=mRNA;gene=Kcnq3;product=potassium voltage-gated channel%2C subfamily Q%2C member 3;tag=RefSeq Select;transcript_id=NM_152923.3;extra_copy_number=0
CM058255.1	Liftoff	exon	63703837	63704039	.	-	.	ID=exon-NM_152923.3-10;Parent=rna-NM_152923.3;Dbxref=GeneID:110862,GenBank:NM_152923.3,MGI:MGI:1336181;gbkey=mRNA;gene=Kcnq3;product=potassium voltage-gated channel%2C subfamily Q%2C member 3;tag=RefSeq Select;transcript_id=NM_152923.3;extra_copy_number=0
CM058255.1	Liftoff	exon	63714511	63714537	.	-	.	ID=exon-NM_152923.3-9;Parent=rna-NM_152923.3;Dbxref=GeneID:110862,GenBank:NM_152923.3,MGI:MGI:1336181;gbkey=mRNA;gene=Kcnq3;product=potassium voltage-gated channel%2C subfamily Q%2C member 3;tag=RefSeq Select;transcript_id=NM_152923.3;extra_copy_number=0
CM058255.1	Liftoff	exon	63718351	63718445	.	-	.	ID=exon-NM_152923.3-8;Parent=rna-NM_152923.3;Dbxref=GeneID:110862,GenBank:NM_152923.3,MGI:MGI:1336181;gbkey=mRNA;gene=Kcnq3;product=potassium voltage-gated channel%2C subfamily Q%2C member 3;tag=RefSeq Select;transcript_id=NM_152923.3;extra_copy_number=0
CM058255.1	Liftoff	exon	63719805	63719900	.	-	.	ID=exon-NM_152923.3-7;Parent=rna-NM_152923.3;Dbxref=GeneID:110862,GenBank:NM_152923.3,MGI:MGI:1336181;gbkey=mRNA;gene=Kcnq3;product=potassium voltage-gated channel%2C subfamily Q%2C member 3;tag=RefSeq Select;transcript_id=NM_152923.3;extra_copy_number=0
CM058255.1	Liftoff	exon	63721711	63721821	.	-	.	ID=exon-NM_152923.3-6;Parent=rna-NM_152923.3;Dbxref=GeneID:110862,GenBank:NM_152923.3,MGI:MGI:1336181;gbkey=mRNA;gene=Kcnq3;product=potassium voltage-gated channel%2C subfamily Q%2C member 3;tag=RefSeq Select;transcript_id=NM_152923.3;extra_copy_number=0
CM058255.1	Liftoff	exon	63723180	63723335	.	-	.	ID=exon-NM_152923.3-5;Parent=rna-NM_152923.3;Dbxref=GeneID:110862,GenBank:NM_152923.3,MGI:MGI:1336181;gbkey=mRNA;gene=Kcnq3;product=potassium voltage-gated channel%2C subfamily Q%2C member 3;tag=RefSeq Select;transcript_id=NM_152923.3;extra_copy_number=0
CM058255.1	Liftoff	exon	63726694	63726866	.	-	.	ID=exon-NM_152923.3-4;Parent=rna-NM_152923.3;Dbxref=GeneID:110862,GenBank:NM_152923.3,MGI:MGI:1336181;gbkey=mRNA;gene=Kcnq3;product=potassium voltage-gated channel%2C subfamily Q%2C member 3;tag=RefSeq Select;transcript_id=NM_152923.3;extra_copy_number=0
CM058255.1	Liftoff	exon	63728590	63728716	.	-	.	ID=exon-NM_152923.3-3;Parent=rna-NM_152923.3;Dbxref=GeneID:110862,GenBank:NM_152923.3,MGI:MGI:1336181;gbkey=mRNA;gene=Kcnq3;product=potassium voltage-gated channel%2C subfamily Q%2C member 3;tag=RefSeq Select;transcript_id=NM_152923.3;extra_copy_number=0
CM058255.1	Liftoff	exon	63729451	63729541	.	-	.	ID=exon-NM_152923.3-2;Parent=rna-NM_152923.3;Dbxref=GeneID:110862,GenBank:NM_152923.3,MGI:MGI:1336181;gbkey=mRNA;gene=Kcnq3;product=potassium voltage-gated channel%2C subfamily Q%2C member 3;tag=RefSeq Select;transcript_id=NM_152923.3;extra_copy_number=0
CM058255.1	Liftoff	exon	63983933	63984726	.	-	.	ID=exon-NM_152923.3-1;Parent=rna-NM_152923.3;Dbxref=GeneID:110862,GenBank:NM_152923.3,MGI:MGI:1336181;gbkey=mRNA;gene=Kcnq3;product=potassium voltage-gated channel%2C subfamily Q%2C member 3;tag=RefSeq Select;transcript_id=NM_152923.3;extra_copy_number=0
CM058255.1	Liftoff	CDS	63693238	63693972	.	-	.	ID=cds-NP_690887.2;Parent=rna-NM_152923.3;Dbxref=CCDS:CCDS49619.1,GeneID:110862,GenBank:NP_690887.2,MGI:MGI:1336181;Name=NP_690887.2;gbkey=CDS;gene=Kcnq3;product=potassium voltage-gated channel subfamily KQT member 3;protein_id=NP_690887.2;tag=RefSeq Select;extra_copy_number=0
CM058255.1	Liftoff	CDS	63695766	63695850	.	-	.	ID=cds-NP_690887.2;Parent=rna-NM_152923.3;Dbxref=CCDS:CCDS49619.1,GeneID:110862,GenBank:NP_690887.2,MGI:MGI:1336181;Name=NP_690887.2;gbkey=CDS;gene=Kcnq3;product=potassium voltage-gated channel subfamily KQT member 3;protein_id=NP_690887.2;tag=RefSeq Select;extra_copy_number=0
CM058255.1	Liftoff	CDS	63698082	63698180	.	-	.	ID=cds-NP_690887.2;Parent=rna-NM_152923.3;Dbxref=CCDS:CCDS49619.1,GeneID:110862,GenBank:NP_690887.2,MGI:MGI:1336181;Name=NP_690887.2;gbkey=CDS;gene=Kcnq3;product=potassium voltage-gated channel subfamily KQT member 3;protein_id=NP_690887.2;tag=RefSeq Select;extra_copy_number=0
CM058255.1	Liftoff	CDS	63700260	63700391	.	-	.	ID=cds-NP_690887.2;Parent=rna-NM_152923.3;Dbxref=CCDS:CCDS49619.1,GeneID:110862,GenBank:NP_690887.2,MGI:MGI:1336181;Name=NP_690887.2;gbkey=CDS;gene=Kcnq3;product=potassium voltage-gated channel subfamily KQT member 3;protein_id=NP_690887.2;tag=RefSeq Select;extra_copy_number=0
CM058255.1	Liftoff	CDS	63702787	63702889	.	-	.	ID=cds-NP_690887.2;Parent=rna-NM_152923.3;Dbxref=CCDS:CCDS49619.1,GeneID:110862,GenBank:NP_690887.2,MGI:MGI:1336181;Name=NP_690887.2;gbkey=CDS;gene=Kcnq3;product=potassium voltage-gated channel subfamily KQT member 3;protein_id=NP_690887.2;tag=RefSeq Select;extra_copy_number=0
CM058255.1	Liftoff	CDS	63703837	63704039	.	-	.	ID=cds-NP_690887.2;Parent=rna-NM_152923.3;Dbxref=CCDS:CCDS49619.1,GeneID:110862,GenBank:NP_690887.2,MGI:MGI:1336181;Name=NP_690887.2;gbkey=CDS;gene=Kcnq3;product=potassium voltage-gated channel subfamily KQT member 3;protein_id=NP_690887.2;tag=RefSeq Select;extra_copy_number=0
CM058255.1	Liftoff	CDS	63714511	63714537	.	-	.	ID=cds-NP_690887.2;Parent=rna-NM_152923.3;Dbxref=CCDS:CCDS49619.1,GeneID:110862,GenBank:NP_690887.2,MGI:MGI:1336181;Name=NP_690887.2;gbkey=CDS;gene=Kcnq3;product=potassium voltage-gated channel subfamily KQT member 3;protein_id=NP_690887.2;tag=RefSeq Select;extra_copy_number=0
CM058255.1	Liftoff	CDS	63718351	63718445	.	-	.	ID=cds-NP_690887.2;Parent=rna-NM_152923.3;Dbxref=CCDS:CCDS49619.1,GeneID:110862,GenBank:NP_690887.2,MGI:MGI:1336181;Name=NP_690887.2;gbkey=CDS;gene=Kcnq3;product=potassium voltage-gated channel subfamily KQT member 3;protein_id=NP_690887.2;tag=RefSeq Select;extra_copy_number=0
CM058255.1	Liftoff	CDS	63719805	63719900	.	-	.	ID=cds-NP_690887.2;Parent=rna-NM_152923.3;Dbxref=CCDS:CCDS49619.1,GeneID:110862,GenBank:NP_690887.2,MGI:MGI:1336181;Name=NP_690887.2;gbkey=CDS;gene=Kcnq3;product=potassium voltage-gated channel subfamily KQT member 3;protein_id=NP_690887.2;tag=RefSeq Select;extra_copy_number=0
CM058255.1	Liftoff	CDS	63721711	63721821	.	-	.	ID=cds-NP_690887.2;Parent=rna-NM_152923.3;Dbxref=CCDS:CCDS49619.1,GeneID:110862,GenBank:NP_690887.2,MGI:MGI:1336181;Name=NP_690887.2;gbkey=CDS;gene=Kcnq3;product=potassium voltage-gated channel subfamily KQT member 3;protein_id=NP_690887.2;tag=RefSeq Select;extra_copy_number=0
CM058255.1	Liftoff	CDS	63723180	63723335	.	-	.	ID=cds-NP_690887.2;Parent=rna-NM_152923.3;Dbxref=CCDS:CCDS49619.1,GeneID:110862,GenBank:NP_690887.2,MGI:MGI:1336181;Name=NP_690887.2;gbkey=CDS;gene=Kcnq3;product=potassium voltage-gated channel subfamily KQT member 3;protein_id=NP_690887.2;tag=RefSeq Select;extra_copy_number=0
CM058255.1	Liftoff	CDS	63726694	63726866	.	-	.	ID=cds-NP_690887.2;Parent=rna-NM_152923.3;Dbxref=CCDS:CCDS49619.1,GeneID:110862,GenBank:NP_690887.2,MGI:MGI:1336181;Name=NP_690887.2;gbkey=CDS;gene=Kcnq3;product=potassium voltage-gated channel subfamily KQT member 3;protein_id=NP_690887.2;tag=RefSeq Select;extra_copy_number=0
CM058255.1	Liftoff	CDS	63728590	63728716	.	-	.	ID=cds-NP_690887.2;Parent=rna-NM_152923.3;Dbxref=CCDS:CCDS49619.1,GeneID:110862,GenBank:NP_690887.2,MGI:MGI:1336181;Name=NP_690887.2;gbkey=CDS;gene=Kcnq3;product=potassium voltage-gated channel subfamily KQT member 3;protein_id=NP_690887.2;tag=RefSeq Select;extra_copy_number=0
CM058255.1	Liftoff	CDS	63729451	63729541	.	-	.	ID=cds-NP_690887.2;Parent=rna-NM_152923.3;Dbxref=CCDS:CCDS49619.1,GeneID:110862,GenBank:NP_690887.2,MGI:MGI:1336181;Name=NP_690887.2;gbkey=CDS;gene=Kcnq3;product=potassium voltage-gated channel subfamily KQT member 3;protein_id=NP_690887.2;tag=RefSeq Select;extra_copy_number=0
CM058255.1	Liftoff	CDS	63983933	63984321	.	-	.	ID=cds-NP_690887.2;Parent=rna-NM_152923.3;Dbxref=CCDS:CCDS49619.1,GeneID:110862,GenBank:NP_690887.2,MGI:MGI:1336181;Name=NP_690887.2;gbkey=CDS;gene=Kcnq3;product=potassium voltage-gated channel subfamily KQT member 3;protein_id=NP_690887.2;tag=RefSeq Select;extra_copy_number=0
CM058255.1	Liftoff	mRNA	63690729	63984005	.	-	.	ID=rna-XM_036159073.1;Parent=gene-Kcnq3;Dbxref=GeneID:110862,GenBank:XM_036159073.1,MGI:MGI:1336181;Name=XM_036159073.1;gbkey=mRNA;gene=Kcnq3;model_evidence=Supporting evidence includes similarity to: 3 ESTs%2C 5 Proteins%2C 13 long SRA reads%2C and 100%25 coverage of the annotated genomic feature by RNAseq alignments%2C including 15 samples with support for all annotated introns;product=potassium voltage-gated channel%2C subfamily Q%2C member 3%2C transcript variant X1;transcript_id=XM_036159073.1;matches_ref_protein=True;valid_ORF=True;extra_copy_number=0
CM058255.1	Liftoff	exon	63690729	63693972	.	-	.	ID=exon-XM_036159073.1-15;Parent=rna-XM_036159073.1;Dbxref=GeneID:110862,GenBank:XM_036159073.1,MGI:MGI:1336181;gbkey=mRNA;gene=Kcnq3;product=potassium voltage-gated channel%2C subfamily Q%2C member 3%2C transcript variant X1;transcript_id=XM_036159073.1;extra_copy_number=0
CM058255.1	Liftoff	exon	63695766	63695850	.	-	.	ID=exon-XM_036159073.1-14;Parent=rna-XM_036159073.1;Dbxref=GeneID:110862,GenBank:XM_036159073.1,MGI:MGI:1336181;gbkey=mRNA;gene=Kcnq3;product=potassium voltage-gated channel%2C subfamily Q%2C member 3%2C transcript variant X1;transcript_id=XM_036159073.1;extra_copy_number=0
CM058255.1	Liftoff	exon	63698082	63698180	.	-	.	ID=exon-XM_036159073.1-13;Parent=rna-XM_036159073.1;Dbxref=GeneID:110862,GenBank:XM_036159073.1,MGI:MGI:1336181;gbkey=mRNA;gene=Kcnq3;product=potassium voltage-gated channel%2C subfamily Q%2C member 3%2C transcript variant X1;transcript_id=XM_036159073.1;extra_copy_number=0
CM058255.1	Liftoff	exon	63700260	63700391	.	-	.	ID=exon-XM_036159073.1-12;Parent=rna-XM_036159073.1;Dbxref=GeneID:110862,GenBank:XM_036159073.1,MGI:MGI:1336181;gbkey=mRNA;gene=Kcnq3;product=potassium voltage-gated channel%2C subfamily Q%2C member 3%2C transcript variant X1;transcript_id=XM_036159073.1;extra_copy_number=0
CM058255.1	Liftoff	exon	63702787	63702889	.	-	.	ID=exon-XM_036159073.1-11;Parent=rna-XM_036159073.1;Dbxref=GeneID:110862,GenBank:XM_036159073.1,MGI:MGI:1336181;gbkey=mRNA;gene=Kcnq3;product=potassium voltage-gated channel%2C subfamily Q%2C member 3%2C transcript variant X1;transcript_id=XM_036159073.1;extra_copy_number=0
CM058255.1	Liftoff	exon	63703837	63703950	.	-	.	ID=exon-XM_036159073.1-10;Parent=rna-XM_036159073.1;Dbxref=GeneID:110862,GenBank:XM_036159073.1,MGI:MGI:1336181;gbkey=mRNA;gene=Kcnq3;product=potassium voltage-gated channel%2C subfamily Q%2C member 3%2C transcript variant X1;transcript_id=XM_036159073.1;extra_copy_number=0
CM058255.1	Liftoff	exon	63714511	63714537	.	-	.	ID=exon-XM_036159073.1-9;Parent=rna-XM_036159073.1;Dbxref=GeneID:110862,GenBank:XM_036159073.1,MGI:MGI:1336181;gbkey=mRNA;gene=Kcnq3;product=potassium voltage-gated channel%2C subfamily Q%2C member 3%2C transcript variant X1;transcript_id=XM_036159073.1;extra_copy_number=0
CM058255.1	Liftoff	exon	63718351	63718445	.	-	.	ID=exon-XM_036159073.1-8;Parent=rna-XM_036159073.1;Dbxref=GeneID:110862,GenBank:XM_036159073.1,MGI:MGI:1336181;gbkey=mRNA;gene=Kcnq3;product=potassium voltage-gated channel%2C subfamily Q%2C member 3%2C transcript variant X1;transcript_id=XM_036159073.1;extra_copy_number=0
CM058255.1	Liftoff	exon	63719805	63719900	.	-	.	ID=exon-XM_036159073.1-7;Parent=rna-XM_036159073.1;Dbxref=GeneID:110862,GenBank:XM_036159073.1,MGI:MGI:1336181;gbkey=mRNA;gene=Kcnq3;product=potassium voltage-gated channel%2C subfamily Q%2C member 3%2C transcript variant X1;transcript_id=XM_036159073.1;extra_copy_number=0
CM058255.1	Liftoff	exon	63721711	63721821	.	-	.	ID=exon-XM_036159073.1-6;Parent=rna-XM_036159073.1;Dbxref=GeneID:110862,GenBank:XM_036159073.1,MGI:MGI:1336181;gbkey=mRNA;gene=Kcnq3;product=potassium voltage-gated channel%2C subfamily Q%2C member 3%2C transcript variant X1;transcript_id=XM_036159073.1;extra_copy_number=0
CM058255.1	Liftoff	exon	63723180	63723335	.	-	.	ID=exon-XM_036159073.1-5;Parent=rna-XM_036159073.1;Dbxref=GeneID:110862,GenBank:XM_036159073.1,MGI:MGI:1336181;gbkey=mRNA;gene=Kcnq3;product=potassium voltage-gated channel%2C subfamily Q%2C member 3%2C transcript variant X1;transcript_id=XM_036159073.1;extra_copy_number=0
CM058255.1	Liftoff	exon	63726694	63726866	.	-	.	ID=exon-XM_036159073.1-4;Parent=rna-XM_036159073.1;Dbxref=GeneID:110862,GenBank:XM_036159073.1,MGI:MGI:1336181;gbkey=mRNA;gene=Kcnq3;product=potassium voltage-gated channel%2C subfamily Q%2C member 3%2C transcript variant X1;transcript_id=XM_036159073.1;extra_copy_number=0
CM058255.1	Liftoff	exon	63728590	63728716	.	-	.	ID=exon-XM_036159073.1-3;Parent=rna-XM_036159073.1;Dbxref=GeneID:110862,GenBank:XM_036159073.1,MGI:MGI:1336181;gbkey=mRNA;gene=Kcnq3;product=potassium voltage-gated channel%2C subfamily Q%2C member 3%2C transcript variant X1;transcript_id=XM_036159073.1;extra_copy_number=0
CM058255.1	Liftoff	exon	63729451	63729541	.	-	.	ID=exon-XM_036159073.1-2;Parent=rna-XM_036159073.1;Dbxref=GeneID:110862,GenBank:XM_036159073.1,MGI:MGI:1336181;gbkey=mRNA;gene=Kcnq3;product=potassium voltage-gated channel%2C subfamily Q%2C member 3%2C transcript variant X1;transcript_id=XM_036159073.1;extra_copy_number=0
CM058255.1	Liftoff	exon	63983933	63984005	.	-	.	ID=exon-XM_036159073.1-1;Parent=rna-XM_036159073.1;Dbxref=GeneID:110862,GenBank:XM_036159073.1,MGI:MGI:1336181;gbkey=mRNA;gene=Kcnq3;product=potassium voltage-gated channel%2C subfamily Q%2C member 3%2C transcript variant X1;transcript_id=XM_036159073.1;extra_copy_number=0
CM058255.1	Liftoff	CDS	63693238	63693972	.	-	.	ID=cds-XP_036014966.1;Parent=rna-XM_036159073.1;Dbxref=GeneID:110862,GenBank:XP_036014966.1,MGI:MGI:1336181;Name=XP_036014966.1;gbkey=CDS;gene=Kcnq3;product=potassium voltage-gated channel subfamily KQT member 3 isoform X1;protein_id=XP_036014966.1;extra_copy_number=0
CM058255.1	Liftoff	CDS	63695766	63695850	.	-	.	ID=cds-XP_036014966.1;Parent=rna-XM_036159073.1;Dbxref=GeneID:110862,GenBank:XP_036014966.1,MGI:MGI:1336181;Name=XP_036014966.1;gbkey=CDS;gene=Kcnq3;product=potassium voltage-gated channel subfamily KQT member 3 isoform X1;protein_id=XP_036014966.1;extra_copy_number=0
CM058255.1	Liftoff	CDS	63698082	63698180	.	-	.	ID=cds-XP_036014966.1;Parent=rna-XM_036159073.1;Dbxref=GeneID:110862,GenBank:XP_036014966.1,MGI:MGI:1336181;Name=XP_036014966.1;gbkey=CDS;gene=Kcnq3;product=potassium voltage-gated channel subfamily KQT member 3 isoform X1;protein_id=XP_036014966.1;extra_copy_number=0
CM058255.1	Liftoff	CDS	63700260	63700391	.	-	.	ID=cds-XP_036014966.1;Parent=rna-XM_036159073.1;Dbxref=GeneID:110862,GenBank:XP_036014966.1,MGI:MGI:1336181;Name=XP_036014966.1;gbkey=CDS;gene=Kcnq3;product=potassium voltage-gated channel subfamily KQT member 3 isoform X1;protein_id=XP_036014966.1;extra_copy_number=0
CM058255.1	Liftoff	CDS	63702787	63702889	.	-	.	ID=cds-XP_036014966.1;Parent=rna-XM_036159073.1;Dbxref=GeneID:110862,GenBank:XP_036014966.1,MGI:MGI:1336181;Name=XP_036014966.1;gbkey=CDS;gene=Kcnq3;product=potassium voltage-gated channel subfamily KQT member 3 isoform X1;protein_id=XP_036014966.1;extra_copy_number=0
CM058255.1	Liftoff	CDS	63703837	63703950	.	-	.	ID=cds-XP_036014966.1;Parent=rna-XM_036159073.1;Dbxref=GeneID:110862,GenBank:XP_036014966.1,MGI:MGI:1336181;Name=XP_036014966.1;gbkey=CDS;gene=Kcnq3;product=potassium voltage-gated channel subfamily KQT member 3 isoform X1;protein_id=XP_036014966.1;extra_copy_number=0
CM058255.1	Liftoff	CDS	63714511	63714537	.	-	.	ID=cds-XP_036014966.1;Parent=rna-XM_036159073.1;Dbxref=GeneID:110862,GenBank:XP_036014966.1,MGI:MGI:1336181;Name=XP_036014966.1;gbkey=CDS;gene=Kcnq3;product=potassium voltage-gated channel subfamily KQT member 3 isoform X1;protein_id=XP_036014966.1;extra_copy_number=0
CM058255.1	Liftoff	CDS	63718351	63718429	.	-	.	ID=cds-XP_036014966.1;Parent=rna-XM_036159073.1;Dbxref=GeneID:110862,GenBank:XP_036014966.1,MGI:MGI:1336181;Name=XP_036014966.1;gbkey=CDS;gene=Kcnq3;product=potassium voltage-gated channel subfamily KQT member 3 isoform X1;protein_id=XP_036014966.1;extra_copy_number=0
CM058255.1	Liftoff	transcript	63702787	63984733	.	-	.	ID=rna-XR_875218.3;Parent=gene-Kcnq3;Dbxref=GeneID:110862,GenBank:XR_875218.3,MGI:MGI:1336181;Name=XR_875218.3;gbkey=misc_RNA;gene=Kcnq3;model_evidence=Supporting evidence includes similarity to: 1 EST%2C 7 Proteins%2C 6 long SRA reads%2C and 99%25 coverage of the annotated genomic feature by RNAseq alignments%2C including 15 samples with support for all annotated introns;product=potassium voltage-gated channel%2C subfamily Q%2C member 3%2C transcript variant X2;transcript_id=XR_875218.3;extra_copy_number=0
CM058255.1	Liftoff	exon	63702787	63702889	.	-	.	ID=exon-XR_875218.3-11;Parent=rna-XR_875218.3;Dbxref=GeneID:110862,GenBank:XR_875218.3,MGI:MGI:1336181;gbkey=misc_RNA;gene=Kcnq3;product=potassium voltage-gated channel%2C subfamily Q%2C member 3%2C transcript variant X2;transcript_id=XR_875218.3;extra_copy_number=0
CM058255.1	Liftoff	exon	63703837	63703950	.	-	.	ID=exon-XR_875218.3-10;Parent=rna-XR_875218.3;Dbxref=GeneID:110862,GenBank:XR_875218.3,MGI:MGI:1336181;gbkey=misc_RNA;gene=Kcnq3;product=potassium voltage-gated channel%2C subfamily Q%2C member 3%2C transcript variant X2;transcript_id=XR_875218.3;extra_copy_number=0
CM058255.1	Liftoff	exon	63714511	63714537	.	-	.	ID=exon-XR_875218.3-9;Parent=rna-XR_875218.3;Dbxref=GeneID:110862,GenBank:XR_875218.3,MGI:MGI:1336181;gbkey=misc_RNA;gene=Kcnq3;product=potassium voltage-gated channel%2C subfamily Q%2C member 3%2C transcript variant X2;transcript_id=XR_875218.3;extra_copy_number=0
CM058255.1	Liftoff	exon	63718351	63718445	.	-	.	ID=exon-XR_875218.3-8;Parent=rna-XR_875218.3;Dbxref=GeneID:110862,GenBank:XR_875218.3,MGI:MGI:1336181;gbkey=misc_RNA;gene=Kcnq3;product=potassium voltage-gated channel%2C subfamily Q%2C member 3%2C transcript variant X2;transcript_id=XR_875218.3;extra_copy_number=0
CM058255.1	Liftoff	exon	63719805	63719900	.	-	.	ID=exon-XR_875218.3-7;Parent=rna-XR_875218.3;Dbxref=GeneID:110862,GenBank:XR_875218.3,MGI:MGI:1336181;gbkey=misc_RNA;gene=Kcnq3;product=potassium voltage-gated channel%2C subfamily Q%2C member 3%2C transcript variant X2;transcript_id=XR_875218.3;extra_copy_number=0
CM058255.1	Liftoff	exon	63721711	63721821	.	-	.	ID=exon-XR_875218.3-6;Parent=rna-XR_875218.3;Dbxref=GeneID:110862,GenBank:XR_875218.3,MGI:MGI:1336181;gbkey=misc_RNA;gene=Kcnq3;product=potassium voltage-gated channel%2C subfamily Q%2C member 3%2C transcript variant X2;transcript_id=XR_875218.3;extra_copy_number=0
CM058255.1	Liftoff	exon	63723180	63723335	.	-	.	ID=exon-XR_875218.3-5;Parent=rna-XR_875218.3;Dbxref=GeneID:110862,GenBank:XR_875218.3,MGI:MGI:1336181;gbkey=misc_RNA;gene=Kcnq3;product=potassium voltage-gated channel%2C subfamily Q%2C member 3%2C transcript variant X2;transcript_id=XR_875218.3;extra_copy_number=0
CM058255.1	Liftoff	exon	63726694	63726866	.	-	.	ID=exon-XR_875218.3-4;Parent=rna-XR_875218.3;Dbxref=GeneID:110862,GenBank:XR_875218.3,MGI:MGI:1336181;gbkey=misc_RNA;gene=Kcnq3;product=potassium voltage-gated channel%2C subfamily Q%2C member 3%2C transcript variant X2;transcript_id=XR_875218.3;extra_copy_number=0
CM058255.1	Liftoff	exon	63728590	63728716	.	-	.	ID=exon-XR_875218.3-3;Parent=rna-XR_875218.3;Dbxref=GeneID:110862,GenBank:XR_875218.3,MGI:MGI:1336181;gbkey=misc_RNA;gene=Kcnq3;product=potassium voltage-gated channel%2C subfamily Q%2C member 3%2C transcript variant X2;transcript_id=XR_875218.3;extra_copy_number=0
CM058255.1	Liftoff	exon	63729451	63729541	.	-	.	ID=exon-XR_875218.3-2;Parent=rna-XR_875218.3;Dbxref=GeneID:110862,GenBank:XR_875218.3,MGI:MGI:1336181;gbkey=misc_RNA;gene=Kcnq3;product=potassium voltage-gated channel%2C subfamily Q%2C member 3%2C transcript variant X2;transcript_id=XR_875218.3;extra_copy_number=0
CM058255.1	Liftoff	exon	63983933	63984733	.	-	.	ID=exon-XR_875218.3-1;Parent=rna-XR_875218.3;Dbxref=GeneID:110862,GenBank:XR_875218.3,MGI:MGI:1336181;gbkey=misc_RNA;gene=Kcnq3;product=potassium voltage-gated channel%2C subfamily Q%2C member 3%2C transcript variant X2;transcript_id=XR_875218.3;extra_copy_number=0
CM058255.1	Liftoff	gene	63985015	64009191	.	+	.	ID=gene-Gm27242;Dbxref=GeneID:102632843,MGI:MGI:5521085;Name=Gm27242;description=predicted gene 27242;gbkey=Gene;gene=Gm27242;gene_biotype=lncRNA;coverage=1.0;sequence_ID=1.0;extra_copy_number=0;copy_num_ID=gene-Gm27242_0
CM058255.1	Liftoff	lnc_RNA	63985015	64009191	.	+	.	ID=rna-NR_184248.1;Parent=gene-Gm27242;Dbxref=GeneID:102632843,GenBank:NR_184248.1,MGI:MGI:5521085;Name=NR_184248.1;gbkey=ncRNA;gene=Gm27242;product=predicted gene 27242;transcript_id=NR_184248.1;extra_copy_number=0
CM058255.1	Liftoff	exon	63985015	63985233	.	+	.	ID=exon-NR_184248.1-1;Parent=rna-NR_184248.1;Dbxref=GeneID:102632843,GenBank:NR_184248.1,MGI:MGI:5521085;gbkey=ncRNA;gene=Gm27242;product=predicted gene 27242;transcript_id=NR_184248.1;extra_copy_number=0
CM058255.1	Liftoff	exon	63987410	63987470	.	+	.	ID=exon-NR_184248.1-2;Parent=rna-NR_184248.1;Dbxref=GeneID:102632843,GenBank:NR_184248.1,MGI:MGI:5521085;gbkey=ncRNA;gene=Gm27242;product=predicted gene 27242;transcript_id=NR_184248.1;extra_copy_number=0
CM058255.1	Liftoff	exon	63997919	63998042	.	+	.	ID=exon-NR_184248.1-3;Parent=rna-NR_184248.1;Dbxref=GeneID:102632843,GenBank:NR_184248.1,MGI:MGI:5521085;gbkey=ncRNA;gene=Gm27242;product=predicted gene 27242;transcript_id=NR_184248.1;extra_copy_number=0
CM058255.1	Liftoff	exon	64004036	64004118	.	+	.	ID=exon-NR_184248.1-4;Parent=rna-NR_184248.1;Dbxref=GeneID:102632843,GenBank:NR_184248.1,MGI:MGI:5521085;gbkey=ncRNA;gene=Gm27242;product=predicted gene 27242;transcript_id=NR_184248.1;extra_copy_number=0
CM058255.1	Liftoff	exon	64008848	64009191	.	+	.	ID=exon-NR_184248.1-5;Parent=rna-NR_184248.1;Dbxref=GeneID:102632843,GenBank:NR_184248.1,MGI:MGI:5521085;gbkey=ncRNA;gene=Gm27242;product=predicted gene 27242;transcript_id=NR_184248.1;extra_copy_number=0
CM058255.1	Liftoff	gene	64029991	64038513	.	-	.	ID=gene-Gm30929;Dbxref=GeneID:102632995,MGI:MGI:5590088;Name=Gm30929;description=predicted gene%2C 30929;gbkey=Gene;gene=Gm30929;gene_biotype=lncRNA;coverage=1.0;sequence_ID=1.0;extra_copy_number=0;copy_num_ID=gene-Gm30929_0
CM058255.1	Liftoff	lnc_RNA	64029991	64038513	.	-	.	ID=rna-XR_004938972.1;Parent=gene-Gm30929;Dbxref=GeneID:102632995,GenBank:XR_004938972.1,MGI:MGI:5590088;Name=XR_004938972.1;gbkey=ncRNA;gene=Gm30929;model_evidence=Supporting evidence includes similarity to: 1 long SRA read%2C and 97%25 coverage of the annotated genomic feature by RNAseq alignments%2C including 3 samples with support for all annotated introns;product=predicted gene%2C 30929%2C transcript variant X3;transcript_id=XR_004938972.1;extra_copy_number=0
CM058255.1	Liftoff	exon	64029991	64034361	.	-	.	ID=exon-XR_004938972.1-3;Parent=rna-XR_004938972.1;Dbxref=GeneID:102632995,GenBank:XR_004938972.1,MGI:MGI:5590088;gbkey=ncRNA;gene=Gm30929;product=predicted gene%2C 30929%2C transcript variant X3;transcript_id=XR_004938972.1;extra_copy_number=0
CM058255.1	Liftoff	exon	64036441	64036543	.	-	.	ID=exon-XR_004938972.1-2;Parent=rna-XR_004938972.1;Dbxref=GeneID:102632995,GenBank:XR_004938972.1,MGI:MGI:5590088;gbkey=ncRNA;gene=Gm30929;product=predicted gene%2C 30929%2C transcript variant X3;transcript_id=XR_004938972.1;extra_copy_number=0
CM058255.1	Liftoff	exon	64037837	64038513	.	-	.	ID=exon-XR_004938972.1-1;Parent=rna-XR_004938972.1;Dbxref=GeneID:102632995,GenBank:XR_004938972.1,MGI:MGI:5590088;gbkey=ncRNA;gene=Gm30929;product=predicted gene%2C 30929%2C transcript variant X3;transcript_id=XR_004938972.1;extra_copy_number=0
CM058255.1	Liftoff	lnc_RNA	64029991	64038513	.	-	.	ID=rna-XR_384150.3;Parent=gene-Gm30929;Dbxref=GeneID:102632995,GenBank:XR_384150.3,MGI:MGI:5590088;Name=XR_384150.3;gbkey=ncRNA;gene=Gm30929;model_evidence=Supporting evidence includes similarity to: 1 long SRA read%2C and 97%25 coverage of the annotated genomic feature by RNAseq alignments%2C including 5 samples with support for all annotated introns;product=predicted gene%2C 30929%2C transcript variant X1;transcript_id=XR_384150.3;extra_copy_number=0
CM058255.1	Liftoff	exon	64029991	64034361	.	-	.	ID=exon-XR_384150.3-3;Parent=rna-XR_384150.3;Dbxref=GeneID:102632995,GenBank:XR_384150.3,MGI:MGI:5590088;gbkey=ncRNA;gene=Gm30929;product=predicted gene%2C 30929%2C transcript variant X1;transcript_id=XR_384150.3;extra_copy_number=0
CM058255.1	Liftoff	exon	64036441	64036543	.	-	.	ID=exon-XR_384150.3-2;Parent=rna-XR_384150.3;Dbxref=GeneID:102632995,GenBank:XR_384150.3,MGI:MGI:5590088;gbkey=ncRNA;gene=Gm30929;product=predicted gene%2C 30929%2C transcript variant X1;transcript_id=XR_384150.3;extra_copy_number=0
CM058255.1	Liftoff	exon	64037249	64038513	.	-	.	ID=exon-XR_384150.3-1;Parent=rna-XR_384150.3;Dbxref=GeneID:102632995,GenBank:XR_384150.3,MGI:MGI:5590088;gbkey=ncRNA;gene=Gm30929;product=predicted gene%2C 30929%2C transcript variant X1;transcript_id=XR_384150.3;extra_copy_number=0
CM058255.1	Liftoff	lnc_RNA	64029991	64038513	.	-	.	ID=rna-XR_384151.3;Parent=gene-Gm30929;Dbxref=GeneID:102632995,GenBank:XR_384151.3,MGI:MGI:5590088;Name=XR_384151.3;gbkey=ncRNA;gene=Gm30929;model_evidence=Supporting evidence includes similarity to: 1 long SRA read%2C and 97%25 coverage of the annotated genomic feature by RNAseq alignments%2C including 2 samples with support for all annotated introns;product=predicted gene%2C 30929%2C transcript variant X2;transcript_id=XR_384151.3;extra_copy_number=0
CM058255.1	Liftoff	exon	64029991	64034361	.	-	.	ID=exon-XR_384151.3-4;Parent=rna-XR_384151.3;Dbxref=GeneID:102632995,GenBank:XR_384151.3,MGI:MGI:5590088;gbkey=ncRNA;gene=Gm30929;product=predicted gene%2C 30929%2C transcript variant X2;transcript_id=XR_384151.3;extra_copy_number=0
CM058255.1	Liftoff	exon	64036441	64036543	.	-	.	ID=exon-XR_384151.3-3;Parent=rna-XR_384151.3;Dbxref=GeneID:102632995,GenBank:XR_384151.3,MGI:MGI:5590088;gbkey=ncRNA;gene=Gm30929;product=predicted gene%2C 30929%2C transcript variant X2;transcript_id=XR_384151.3;extra_copy_number=0
CM058255.1	Liftoff	exon	64037249	64037325	.	-	.	ID=exon-XR_384151.3-2;Parent=rna-XR_384151.3;Dbxref=GeneID:102632995,GenBank:XR_384151.3,MGI:MGI:5590088;gbkey=ncRNA;gene=Gm30929;product=predicted gene%2C 30929%2C transcript variant X2;transcript_id=XR_384151.3;extra_copy_number=0
CM058255.1	Liftoff	exon	64037837	64038513	.	-	.	ID=exon-XR_384151.3-1;Parent=rna-XR_384151.3;Dbxref=GeneID:102632995,GenBank:XR_384151.3,MGI:MGI:5590088;gbkey=ncRNA;gene=Gm30929;product=predicted gene%2C 30929%2C transcript variant X2;transcript_id=XR_384151.3;extra_copy_number=0
CM058255.1	Liftoff	gene	64052399	64055859	.	+	.	ID=gene-Gm41340;Dbxref=GeneID:105245969,MGI:MGI:5624225;Name=Gm41340;description=predicted gene%2C 41340;gbkey=Gene;gene=Gm41340;gene_biotype=lncRNA;coverage=1.0;sequence_ID=1.0;extra_copy_number=0;copy_num_ID=gene-Gm41340_0
CM058255.1	Liftoff	lnc_RNA	64052399	64054991	.	+	.	ID=rna-XR_875393.3;Parent=gene-Gm41340;Dbxref=GeneID:105245969,GenBank:XR_875393.3,MGI:MGI:5624225;Name=XR_875393.3;gbkey=ncRNA;gene=Gm41340;model_evidence=Supporting evidence includes similarity to: 100%25 coverage of the annotated genomic feature by RNAseq alignments%2C including 2 samples with support for all annotated introns;product=predicted gene%2C 41340%2C transcript variant X1;transcript_id=XR_875393.3;extra_copy_number=0
CM058255.1	Liftoff	exon	64052399	64052531	.	+	.	ID=exon-XR_875393.3-1;Parent=rna-XR_875393.3;Dbxref=GeneID:105245969,GenBank:XR_875393.3,MGI:MGI:5624225;gbkey=ncRNA;gene=Gm41340;product=predicted gene%2C 41340%2C transcript variant X1;transcript_id=XR_875393.3;extra_copy_number=0
CM058255.1	Liftoff	exon	64053006	64053065	.	+	.	ID=exon-XR_875393.3-2;Parent=rna-XR_875393.3;Dbxref=GeneID:105245969,GenBank:XR_875393.3,MGI:MGI:5624225;gbkey=ncRNA;gene=Gm41340;product=predicted gene%2C 41340%2C transcript variant X1;transcript_id=XR_875393.3;extra_copy_number=0
CM058255.1	Liftoff	exon	64054257	64054393	.	+	.	ID=exon-XR_875393.3-3;Parent=rna-XR_875393.3;Dbxref=GeneID:105245969,GenBank:XR_875393.3,MGI:MGI:5624225;gbkey=ncRNA;gene=Gm41340;product=predicted gene%2C 41340%2C transcript variant X1;transcript_id=XR_875393.3;extra_copy_number=0
CM058255.1	Liftoff	exon	64054778	64054991	.	+	.	ID=exon-XR_875393.3-4;Parent=rna-XR_875393.3;Dbxref=GeneID:105245969,GenBank:XR_875393.3,MGI:MGI:5624225;gbkey=ncRNA;gene=Gm41340;product=predicted gene%2C 41340%2C transcript variant X1;transcript_id=XR_875393.3;extra_copy_number=0
CM058255.1	Liftoff	lnc_RNA	64052399	64055859	.	+	.	ID=rna-XR_875394.2;Parent=gene-Gm41340;Dbxref=GeneID:105245969,GenBank:XR_875394.2,MGI:MGI:5624225;Name=XR_875394.2;gbkey=ncRNA;gene=Gm41340;model_evidence=Supporting evidence includes similarity to: 100%25 coverage of the annotated genomic feature by RNAseq alignments%2C including 2 samples with support for all annotated introns;product=predicted gene%2C 41340%2C transcript variant X2;transcript_id=XR_875394.2;extra_copy_number=0
CM058255.1	Liftoff	exon	64052399	64052531	.	+	.	ID=exon-XR_875394.2-1;Parent=rna-XR_875394.2;Dbxref=GeneID:105245969,GenBank:XR_875394.2,MGI:MGI:5624225;gbkey=ncRNA;gene=Gm41340;product=predicted gene%2C 41340%2C transcript variant X2;transcript_id=XR_875394.2;extra_copy_number=0
CM058255.1	Liftoff	exon	64053006	64053065	.	+	.	ID=exon-XR_875394.2-2;Parent=rna-XR_875394.2;Dbxref=GeneID:105245969,GenBank:XR_875394.2,MGI:MGI:5624225;gbkey=ncRNA;gene=Gm41340;product=predicted gene%2C 41340%2C transcript variant X2;transcript_id=XR_875394.2;extra_copy_number=0
CM058255.1	Liftoff	exon	64054257	64054393	.	+	.	ID=exon-XR_875394.2-3;Parent=rna-XR_875394.2;Dbxref=GeneID:105245969,GenBank:XR_875394.2,MGI:MGI:5624225;gbkey=ncRNA;gene=Gm41340;product=predicted gene%2C 41340%2C transcript variant X2;transcript_id=XR_875394.2;extra_copy_number=0
CM058255.1	Liftoff	exon	64055494	64055859	.	+	.	ID=exon-XR_875394.2-4;Parent=rna-XR_875394.2;Dbxref=GeneID:105245969,GenBank:XR_875394.2,MGI:MGI:5624225;gbkey=ncRNA;gene=Gm41340;product=predicted gene%2C 41340%2C transcript variant X2;transcript_id=XR_875394.2;extra_copy_number=0
CM058255.1	Liftoff	match	64055592	64056663	.	+	.	ID=593a3640-dbd8-4c17-a6f8-9101a40bc691;Target=NG_020204.1 1 1073 -;assembly_bases_aln=1073;assembly_bases_seq=1073;bit_score=1997.96;blast_aligner=1;blast_score=1073;common_component=0;e_value=0;filter_score=0;for_remapping=2;gap_count=0;hsp_percent_coverage=100;matchable_bases=1073;matched_bases=1073;num_ident=1073;num_mismatch=0;pct_coverage=100;pct_coverage_hiqual=100;pct_identity_gap=100;pct_identity_gapopen_only=100;pct_identity_ungap=100;rank=1;weighted_identity=1;coverage=0.999;sequence_ID=0.999;extra_copy_number=0;copy_num_ID=593a3640-dbd8-4c17-a6f8-9101a40bc691_0
CM058255.1	Liftoff	pseudogene	64055692	64056563	.	-	.	ID=gene-Gm19077;Dbxref=GeneID:100418214,MGI:MGI:5011262;Name=Gm19077;description=predicted gene%2C 19077;gbkey=Gene;gene=Gm19077;gene_biotype=pseudogene;pseudo=true;coverage=0.998;sequence_ID=0.998;extra_copy_number=0;copy_num_ID=gene-Gm19077_0
CM058255.1	Liftoff	gene	64078031	64201641	.	-	.	ID=gene-Dnaaf11;Dbxref=GeneID:54562,MGI:MGI:1859553;Name=Dnaaf11;description=dynein axonemal assembly factor 11;gbkey=Gene;gene=Dnaaf11;gene_biotype=protein_coding;gene_synonym=Lrrc6,LRTP;coverage=1.0;sequence_ID=1.0;valid_ORFs=2;extra_copy_number=0;copy_num_ID=gene-Dnaaf11_0
CM058255.1	Liftoff	mRNA	64078031	64201631	.	-	.	ID=rna-NM_019457.2;Parent=gene-Dnaaf11;Dbxref=GeneID:54562,GenBank:NM_019457.2,MGI:MGI:1859553;Name=NM_019457.2;gbkey=mRNA;gene=Dnaaf11;product=dynein axonemal assembly factor 11;tag=RefSeq Select;transcript_id=NM_019457.2;matches_ref_protein=True;valid_ORF=True;extra_copy_number=0
CM058255.1	Liftoff	exon	64078031	64078744	.	-	.	ID=exon-NM_019457.2-12;Parent=rna-NM_019457.2;Dbxref=GeneID:54562,GenBank:NM_019457.2,MGI:MGI:1859553;gbkey=mRNA;gene=Dnaaf11;product=dynein axonemal assembly factor 11;tag=RefSeq Select;transcript_id=NM_019457.2;extra_copy_number=0
CM058255.1	Liftoff	exon	64097698	64097783	.	-	.	ID=exon-NM_019457.2-11;Parent=rna-NM_019457.2;Dbxref=GeneID:54562,GenBank:NM_019457.2,MGI:MGI:1859553;gbkey=mRNA;gene=Dnaaf11;product=dynein axonemal assembly factor 11;tag=RefSeq Select;transcript_id=NM_019457.2;extra_copy_number=0
CM058255.1	Liftoff	exon	64138312	64138407	.	-	.	ID=exon-NM_019457.2-10;Parent=rna-NM_019457.2;Dbxref=GeneID:54562,GenBank:NM_019457.2,MGI:MGI:1859553;gbkey=mRNA;gene=Dnaaf11;product=dynein axonemal assembly factor 11;tag=RefSeq Select;transcript_id=NM_019457.2;extra_copy_number=0
CM058255.1	Liftoff	exon	64139073	64139142	.	-	.	ID=exon-NM_019457.2-9;Parent=rna-NM_019457.2;Dbxref=GeneID:54562,GenBank:NM_019457.2,MGI:MGI:1859553;gbkey=mRNA;gene=Dnaaf11;product=dynein axonemal assembly factor 11;tag=RefSeq Select;transcript_id=NM_019457.2;extra_copy_number=0
CM058255.1	Liftoff	exon	64142875	64142940	.	-	.	ID=exon-NM_019457.2-8;Parent=rna-NM_019457.2;Dbxref=GeneID:54562,GenBank:NM_019457.2,MGI:MGI:1859553;gbkey=mRNA;gene=Dnaaf11;product=dynein axonemal assembly factor 11;tag=RefSeq Select;transcript_id=NM_019457.2;extra_copy_number=0
CM058255.1	Liftoff	exon	64148309	64148386	.	-	.	ID=exon-NM_019457.2-7;Parent=rna-NM_019457.2;Dbxref=GeneID:54562,GenBank:NM_019457.2,MGI:MGI:1859553;gbkey=mRNA;gene=Dnaaf11;product=dynein axonemal assembly factor 11;tag=RefSeq Select;transcript_id=NM_019457.2;extra_copy_number=0
CM058255.1	Liftoff	exon	64150158	64150349	.	-	.	ID=exon-NM_019457.2-6;Parent=rna-NM_019457.2;Dbxref=GeneID:54562,GenBank:NM_019457.2,MGI:MGI:1859553;gbkey=mRNA;gene=Dnaaf11;product=dynein axonemal assembly factor 11;tag=RefSeq Select;transcript_id=NM_019457.2;extra_copy_number=0
CM058255.1	Liftoff	exon	64154785	64155011	.	-	.	ID=exon-NM_019457.2-5;Parent=rna-NM_019457.2;Dbxref=GeneID:54562,GenBank:NM_019457.2,MGI:MGI:1859553;gbkey=mRNA;gene=Dnaaf11;product=dynein axonemal assembly factor 11;tag=RefSeq Select;transcript_id=NM_019457.2;extra_copy_number=0
CM058255.1	Liftoff	exon	64170536	64170708	.	-	.	ID=exon-NM_019457.2-4;Parent=rna-NM_019457.2;Dbxref=GeneID:54562,GenBank:NM_019457.2,MGI:MGI:1859553;gbkey=mRNA;gene=Dnaaf11;product=dynein axonemal assembly factor 11;tag=RefSeq Select;transcript_id=NM_019457.2;extra_copy_number=0
CM058255.1	Liftoff	exon	64181960	64182037	.	-	.	ID=exon-NM_019457.2-3;Parent=rna-NM_019457.2;Dbxref=GeneID:54562,GenBank:NM_019457.2,MGI:MGI:1859553;gbkey=mRNA;gene=Dnaaf11;product=dynein axonemal assembly factor 11;tag=RefSeq Select;transcript_id=NM_019457.2;extra_copy_number=0
CM058255.1	Liftoff	exon	64190192	64190359	.	-	.	ID=exon-NM_019457.2-2;Parent=rna-NM_019457.2;Dbxref=GeneID:54562,GenBank:NM_019457.2,MGI:MGI:1859553;gbkey=mRNA;gene=Dnaaf11;product=dynein axonemal assembly factor 11;tag=RefSeq Select;transcript_id=NM_019457.2;extra_copy_number=0
CM058255.1	Liftoff	exon	64201496	64201631	.	-	.	ID=exon-NM_019457.2-1;Parent=rna-NM_019457.2;Dbxref=GeneID:54562,GenBank:NM_019457.2,MGI:MGI:1859553;gbkey=mRNA;gene=Dnaaf11;product=dynein axonemal assembly factor 11;tag=RefSeq Select;transcript_id=NM_019457.2;extra_copy_number=0
CM058255.1	Liftoff	CDS	64078567	64078744	.	-	.	ID=cds-NP_062330.1;Parent=rna-NM_019457.2;Dbxref=CCDS:CCDS49620.1,GeneID:54562,GenBank:NP_062330.1,MGI:MGI:1859553;Name=NP_062330.1;gbkey=CDS;gene=Dnaaf11;product=dynein axonemal assembly factor 11;protein_id=NP_062330.1;tag=RefSeq Select;extra_copy_number=0
CM058255.1	Liftoff	CDS	64097698	64097783	.	-	.	ID=cds-NP_062330.1;Parent=rna-NM_019457.2;Dbxref=CCDS:CCDS49620.1,GeneID:54562,GenBank:NP_062330.1,MGI:MGI:1859553;Name=NP_062330.1;gbkey=CDS;gene=Dnaaf11;product=dynein axonemal assembly factor 11;protein_id=NP_062330.1;tag=RefSeq Select;extra_copy_number=0
CM058255.1	Liftoff	CDS	64138312	64138407	.	-	.	ID=cds-NP_062330.1;Parent=rna-NM_019457.2;Dbxref=CCDS:CCDS49620.1,GeneID:54562,GenBank:NP_062330.1,MGI:MGI:1859553;Name=NP_062330.1;gbkey=CDS;gene=Dnaaf11;product=dynein axonemal assembly factor 11;protein_id=NP_062330.1;tag=RefSeq Select;extra_copy_number=0
CM058255.1	Liftoff	CDS	64139073	64139142	.	-	.	ID=cds-NP_062330.1;Parent=rna-NM_019457.2;Dbxref=CCDS:CCDS49620.1,GeneID:54562,GenBank:NP_062330.1,MGI:MGI:1859553;Name=NP_062330.1;gbkey=CDS;gene=Dnaaf11;product=dynein axonemal assembly factor 11;protein_id=NP_062330.1;tag=RefSeq Select;extra_copy_number=0
CM058255.1	Liftoff	CDS	64142875	64142940	.	-	.	ID=cds-NP_062330.1;Parent=rna-NM_019457.2;Dbxref=CCDS:CCDS49620.1,GeneID:54562,GenBank:NP_062330.1,MGI:MGI:1859553;Name=NP_062330.1;gbkey=CDS;gene=Dnaaf11;product=dynein axonemal assembly factor 11;protein_id=NP_062330.1;tag=RefSeq Select;extra_copy_number=0
CM058255.1	Liftoff	CDS	64148309	64148386	.	-	.	ID=cds-NP_062330.1;Parent=rna-NM_019457.2;Dbxref=CCDS:CCDS49620.1,GeneID:54562,GenBank:NP_062330.1,MGI:MGI:1859553;Name=NP_062330.1;gbkey=CDS;gene=Dnaaf11;product=dynein axonemal assembly factor 11;protein_id=NP_062330.1;tag=RefSeq Select;extra_copy_number=0
CM058255.1	Liftoff	CDS	64150158	64150349	.	-	.	ID=cds-NP_062330.1;Parent=rna-NM_019457.2;Dbxref=CCDS:CCDS49620.1,GeneID:54562,GenBank:NP_062330.1,MGI:MGI:1859553;Name=NP_062330.1;gbkey=CDS;gene=Dnaaf11;product=dynein axonemal assembly factor 11;protein_id=NP_062330.1;tag=RefSeq Select;extra_copy_number=0
CM058255.1	Liftoff	CDS	64154785	64155011	.	-	.	ID=cds-NP_062330.1;Parent=rna-NM_019457.2;Dbxref=CCDS:CCDS49620.1,GeneID:54562,GenBank:NP_062330.1,MGI:MGI:1859553;Name=NP_062330.1;gbkey=CDS;gene=Dnaaf11;product=dynein axonemal assembly factor 11;protein_id=NP_062330.1;tag=RefSeq Select;extra_copy_number=0
CM058255.1	Liftoff	CDS	64170536	64170708	.	-	.	ID=cds-NP_062330.1;Parent=rna-NM_019457.2;Dbxref=CCDS:CCDS49620.1,GeneID:54562,GenBank:NP_062330.1,MGI:MGI:1859553;Name=NP_062330.1;gbkey=CDS;gene=Dnaaf11;product=dynein axonemal assembly factor 11;protein_id=NP_062330.1;tag=RefSeq Select;extra_copy_number=0
CM058255.1	Liftoff	CDS	64181960	64182037	.	-	.	ID=cds-NP_062330.1;Parent=rna-NM_019457.2;Dbxref=CCDS:CCDS49620.1,GeneID:54562,GenBank:NP_062330.1,MGI:MGI:1859553;Name=NP_062330.1;gbkey=CDS;gene=Dnaaf11;product=dynein axonemal assembly factor 11;protein_id=NP_062330.1;tag=RefSeq Select;extra_copy_number=0
CM058255.1	Liftoff	CDS	64190192	64190359	.	-	.	ID=cds-NP_062330.1;Parent=rna-NM_019457.2;Dbxref=CCDS:CCDS49620.1,GeneID:54562,GenBank:NP_062330.1,MGI:MGI:1859553;Name=NP_062330.1;gbkey=CDS;gene=Dnaaf11;product=dynein axonemal assembly factor 11;protein_id=NP_062330.1;tag=RefSeq Select;extra_copy_number=0
CM058255.1	Liftoff	CDS	64201496	64201505	.	-	.	ID=cds-NP_062330.1;Parent=rna-NM_019457.2;Dbxref=CCDS:CCDS49620.1,GeneID:54562,GenBank:NP_062330.1,MGI:MGI:1859553;Name=NP_062330.1;gbkey=CDS;gene=Dnaaf11;product=dynein axonemal assembly factor 11;protein_id=NP_062330.1;tag=RefSeq Select;extra_copy_number=0
CM058255.1	Liftoff	mRNA	64078031	64201641	.	-	.	ID=rna-XM_030248662.2;Parent=gene-Dnaaf11;Dbxref=GeneID:54562,GenBank:XM_030248662.2,MGI:MGI:1859553;Name=XM_030248662.2;gbkey=mRNA;gene=Dnaaf11;model_evidence=Supporting evidence includes similarity to: 5 ESTs%2C 1 Protein%2C 36 long SRA reads%2C and 100%25 coverage of the annotated genomic feature by RNAseq alignments%2C including 3 samples with support for all annotated introns;product=dynein axonemal assembly factor 11%2C transcript variant X1;transcript_id=XM_030248662.2;matches_ref_protein=True;valid_ORF=True;extra_copy_number=0
CM058255.1	Liftoff	exon	64078031	64078744	.	-	.	ID=exon-XM_030248662.2-12;Parent=rna-XM_030248662.2;Dbxref=GeneID:54562,GenBank:XM_030248662.2,MGI:MGI:1859553;gbkey=mRNA;gene=Dnaaf11;product=dynein axonemal assembly factor 11%2C transcript variant X1;transcript_id=XM_030248662.2;extra_copy_number=0
CM058255.1	Liftoff	exon	64097698	64097783	.	-	.	ID=exon-XM_030248662.2-11;Parent=rna-XM_030248662.2;Dbxref=GeneID:54562,GenBank:XM_030248662.2,MGI:MGI:1859553;gbkey=mRNA;gene=Dnaaf11;product=dynein axonemal assembly factor 11%2C transcript variant X1;transcript_id=XM_030248662.2;extra_copy_number=0
CM058255.1	Liftoff	exon	64138312	64138407	.	-	.	ID=exon-XM_030248662.2-10;Parent=rna-XM_030248662.2;Dbxref=GeneID:54562,GenBank:XM_030248662.2,MGI:MGI:1859553;gbkey=mRNA;gene=Dnaaf11;product=dynein axonemal assembly factor 11%2C transcript variant X1;transcript_id=XM_030248662.2;extra_copy_number=0
CM058255.1	Liftoff	exon	64139073	64139142	.	-	.	ID=exon-XM_030248662.2-9;Parent=rna-XM_030248662.2;Dbxref=GeneID:54562,GenBank:XM_030248662.2,MGI:MGI:1859553;gbkey=mRNA;gene=Dnaaf11;product=dynein axonemal assembly factor 11%2C transcript variant X1;transcript_id=XM_030248662.2;extra_copy_number=0
CM058255.1	Liftoff	exon	64142875	64142940	.	-	.	ID=exon-XM_030248662.2-8;Parent=rna-XM_030248662.2;Dbxref=GeneID:54562,GenBank:XM_030248662.2,MGI:MGI:1859553;gbkey=mRNA;gene=Dnaaf11;product=dynein axonemal assembly factor 11%2C transcript variant X1;transcript_id=XM_030248662.2;extra_copy_number=0
CM058255.1	Liftoff	exon	64148309	64148386	.	-	.	ID=exon-XM_030248662.2-7;Parent=rna-XM_030248662.2;Dbxref=GeneID:54562,GenBank:XM_030248662.2,MGI:MGI:1859553;gbkey=mRNA;gene=Dnaaf11;product=dynein axonemal assembly factor 11%2C transcript variant X1;transcript_id=XM_030248662.2;extra_copy_number=0
CM058255.1	Liftoff	exon	64150158	64150349	.	-	.	ID=exon-XM_030248662.2-6;Parent=rna-XM_030248662.2;Dbxref=GeneID:54562,GenBank:XM_030248662.2,MGI:MGI:1859553;gbkey=mRNA;gene=Dnaaf11;product=dynein axonemal assembly factor 11%2C transcript variant X1;transcript_id=XM_030248662.2;extra_copy_number=0
CM058255.1	Liftoff	exon	64154785	64155011	.	-	.	ID=exon-XM_030248662.2-5;Parent=rna-XM_030248662.2;Dbxref=GeneID:54562,GenBank:XM_030248662.2,MGI:MGI:1859553;gbkey=mRNA;gene=Dnaaf11;product=dynein axonemal assembly factor 11%2C transcript variant X1;transcript_id=XM_030248662.2;extra_copy_number=0
CM058255.1	Liftoff	exon	64170536	64170708	.	-	.	ID=exon-XM_030248662.2-4;Parent=rna-XM_030248662.2;Dbxref=GeneID:54562,GenBank:XM_030248662.2,MGI:MGI:1859553;gbkey=mRNA;gene=Dnaaf11;product=dynein axonemal assembly factor 11%2C transcript variant X1;transcript_id=XM_030248662.2;extra_copy_number=0
CM058255.1	Liftoff	exon	64181960	64182037	.	-	.	ID=exon-XM_030248662.2-3;Parent=rna-XM_030248662.2;Dbxref=GeneID:54562,GenBank:XM_030248662.2,MGI:MGI:1859553;gbkey=mRNA;gene=Dnaaf11;product=dynein axonemal assembly factor 11%2C transcript variant X1;transcript_id=XM_030248662.2;extra_copy_number=0
CM058255.1	Liftoff	exon	64190192	64190359	.	-	.	ID=exon-XM_030248662.2-2;Parent=rna-XM_030248662.2;Dbxref=GeneID:54562,GenBank:XM_030248662.2,MGI:MGI:1859553;gbkey=mRNA;gene=Dnaaf11;product=dynein axonemal assembly factor 11%2C transcript variant X1;transcript_id=XM_030248662.2;extra_copy_number=0
CM058255.1	Liftoff	exon	64201476	64201641	.	-	.	ID=exon-XM_030248662.2-1;Parent=rna-XM_030248662.2;Dbxref=GeneID:54562,GenBank:XM_030248662.2,MGI:MGI:1859553;gbkey=mRNA;gene=Dnaaf11;product=dynein axonemal assembly factor 11%2C transcript variant X1;transcript_id=XM_030248662.2;extra_copy_number=0
CM058255.1	Liftoff	CDS	64078567	64078744	.	-	.	ID=cds-XP_030104522.1;Parent=rna-XM_030248662.2;Dbxref=GeneID:54562,GenBank:XP_030104522.1,MGI:MGI:1859553;Name=XP_030104522.1;gbkey=CDS;gene=Dnaaf11;product=dynein axonemal assembly factor 11 isoform X1;protein_id=XP_030104522.1;extra_copy_number=0
CM058255.1	Liftoff	CDS	64097698	64097783	.	-	.	ID=cds-XP_030104522.1;Parent=rna-XM_030248662.2;Dbxref=GeneID:54562,GenBank:XP_030104522.1,MGI:MGI:1859553;Name=XP_030104522.1;gbkey=CDS;gene=Dnaaf11;product=dynein axonemal assembly factor 11 isoform X1;protein_id=XP_030104522.1;extra_copy_number=0
CM058255.1	Liftoff	CDS	64138312	64138407	.	-	.	ID=cds-XP_030104522.1;Parent=rna-XM_030248662.2;Dbxref=GeneID:54562,GenBank:XP_030104522.1,MGI:MGI:1859553;Name=XP_030104522.1;gbkey=CDS;gene=Dnaaf11;product=dynein axonemal assembly factor 11 isoform X1;protein_id=XP_030104522.1;extra_copy_number=0
CM058255.1	Liftoff	CDS	64139073	64139142	.	-	.	ID=cds-XP_030104522.1;Parent=rna-XM_030248662.2;Dbxref=GeneID:54562,GenBank:XP_030104522.1,MGI:MGI:1859553;Name=XP_030104522.1;gbkey=CDS;gene=Dnaaf11;product=dynein axonemal assembly factor 11 isoform X1;protein_id=XP_030104522.1;extra_copy_number=0
CM058255.1	Liftoff	CDS	64142875	64142940	.	-	.	ID=cds-XP_030104522.1;Parent=rna-XM_030248662.2;Dbxref=GeneID:54562,GenBank:XP_030104522.1,MGI:MGI:1859553;Name=XP_030104522.1;gbkey=CDS;gene=Dnaaf11;product=dynein axonemal assembly factor 11 isoform X1;protein_id=XP_030104522.1;extra_copy_number=0
CM058255.1	Liftoff	CDS	64148309	64148386	.	-	.	ID=cds-XP_030104522.1;Parent=rna-XM_030248662.2;Dbxref=GeneID:54562,GenBank:XP_030104522.1,MGI:MGI:1859553;Name=XP_030104522.1;gbkey=CDS;gene=Dnaaf11;product=dynein axonemal assembly factor 11 isoform X1;protein_id=XP_030104522.1;extra_copy_number=0
CM058255.1	Liftoff	CDS	64150158	64150349	.	-	.	ID=cds-XP_030104522.1;Parent=rna-XM_030248662.2;Dbxref=GeneID:54562,GenBank:XP_030104522.1,MGI:MGI:1859553;Name=XP_030104522.1;gbkey=CDS;gene=Dnaaf11;product=dynein axonemal assembly factor 11 isoform X1;protein_id=XP_030104522.1;extra_copy_number=0
CM058255.1	Liftoff	CDS	64154785	64155011	.	-	.	ID=cds-XP_030104522.1;Parent=rna-XM_030248662.2;Dbxref=GeneID:54562,GenBank:XP_030104522.1,MGI:MGI:1859553;Name=XP_030104522.1;gbkey=CDS;gene=Dnaaf11;product=dynein axonemal assembly factor 11 isoform X1;protein_id=XP_030104522.1;extra_copy_number=0
CM058255.1	Liftoff	CDS	64170536	64170604	.	-	.	ID=cds-XP_030104522.1;Parent=rna-XM_030248662.2;Dbxref=GeneID:54562,GenBank:XP_030104522.1,MGI:MGI:1859553;Name=XP_030104522.1;gbkey=CDS;gene=Dnaaf11;product=dynein axonemal assembly factor 11 isoform X1;protein_id=XP_030104522.1;extra_copy_number=0
CM058255.1	Liftoff	gene	64201586	64208446	.	+	.	ID=gene-Gm31006;Dbxref=GeneID:102633096,MGI:MGI:5590165;Name=Gm31006;description=predicted gene%2C 31006;gbkey=Gene;gene=Gm31006;gene_biotype=lncRNA;coverage=1.0;sequence_ID=1.0;extra_copy_number=0;copy_num_ID=gene-Gm31006_0
CM058255.1	Liftoff	lnc_RNA	64201586	64208446	.	+	.	ID=rna-XR_001781661.2;Parent=gene-Gm31006;Dbxref=GeneID:102633096,GenBank:XR_001781661.2,MGI:MGI:5590165;Name=XR_001781661.2;gbkey=ncRNA;gene=Gm31006;model_evidence=Supporting evidence includes similarity to: 100%25 coverage of the annotated genomic feature by RNAseq alignments%2C including 2 samples with support for all annotated introns;product=predicted gene%2C 31006%2C transcript variant X4;transcript_id=XR_001781661.2;extra_copy_number=0
CM058255.1	Liftoff	exon	64201586	64201686	.	+	.	ID=exon-XR_001781661.2-1;Parent=rna-XR_001781661.2;Dbxref=GeneID:102633096,GenBank:XR_001781661.2,MGI:MGI:5590165;gbkey=ncRNA;gene=Gm31006;product=predicted gene%2C 31006%2C transcript variant X4;transcript_id=XR_001781661.2;extra_copy_number=0
CM058255.1	Liftoff	exon	64204701	64204776	.	+	.	ID=exon-XR_001781661.2-2;Parent=rna-XR_001781661.2;Dbxref=GeneID:102633096,GenBank:XR_001781661.2,MGI:MGI:5590165;gbkey=ncRNA;gene=Gm31006;product=predicted gene%2C 31006%2C transcript variant X4;transcript_id=XR_001781661.2;extra_copy_number=0
CM058255.1	Liftoff	exon	64208236	64208446	.	+	.	ID=exon-XR_001781661.2-3;Parent=rna-XR_001781661.2;Dbxref=GeneID:102633096,GenBank:XR_001781661.2,MGI:MGI:5590165;gbkey=ncRNA;gene=Gm31006;product=predicted gene%2C 31006%2C transcript variant X4;transcript_id=XR_001781661.2;extra_copy_number=0
CM058255.1	Liftoff	lnc_RNA	64201586	64208446	.	+	.	ID=rna-XR_384152.3;Parent=gene-Gm31006;Dbxref=GeneID:102633096,GenBank:XR_384152.3,MGI:MGI:5590165;Name=XR_384152.3;gbkey=ncRNA;gene=Gm31006;model_evidence=Supporting evidence includes similarity to: 100%25 coverage of the annotated genomic feature by RNAseq alignments%2C including 1 sample with support for all annotated introns;product=predicted gene%2C 31006%2C transcript variant X1;transcript_id=XR_384152.3;extra_copy_number=0
CM058255.1	Liftoff	exon	64201586	64201686	.	+	.	ID=exon-XR_384152.3-1;Parent=rna-XR_384152.3;Dbxref=GeneID:102633096,GenBank:XR_384152.3,MGI:MGI:5590165;gbkey=ncRNA;gene=Gm31006;product=predicted gene%2C 31006%2C transcript variant X1;transcript_id=XR_384152.3;extra_copy_number=0
CM058255.1	Liftoff	exon	64202322	64202361	.	+	.	ID=exon-XR_384152.3-2;Parent=rna-XR_384152.3;Dbxref=GeneID:102633096,GenBank:XR_384152.3,MGI:MGI:5590165;gbkey=ncRNA;gene=Gm31006;product=predicted gene%2C 31006%2C transcript variant X1;transcript_id=XR_384152.3;extra_copy_number=0
CM058255.1	Liftoff	exon	64203132	64203367	.	+	.	ID=exon-XR_384152.3-3;Parent=rna-XR_384152.3;Dbxref=GeneID:102633096,GenBank:XR_384152.3,MGI:MGI:5590165;gbkey=ncRNA;gene=Gm31006;product=predicted gene%2C 31006%2C transcript variant X1;transcript_id=XR_384152.3;extra_copy_number=0
CM058255.1	Liftoff	exon	64204701	64204776	.	+	.	ID=exon-XR_384152.3-4;Parent=rna-XR_384152.3;Dbxref=GeneID:102633096,GenBank:XR_384152.3,MGI:MGI:5590165;gbkey=ncRNA;gene=Gm31006;product=predicted gene%2C 31006%2C transcript variant X1;transcript_id=XR_384152.3;extra_copy_number=0
CM058255.1	Liftoff	exon	64208236	64208446	.	+	.	ID=exon-XR_384152.3-5;Parent=rna-XR_384152.3;Dbxref=GeneID:102633096,GenBank:XR_384152.3,MGI:MGI:5590165;gbkey=ncRNA;gene=Gm31006;product=predicted gene%2C 31006%2C transcript variant X1;transcript_id=XR_384152.3;extra_copy_number=0
CM058255.1	Liftoff	lnc_RNA	64201586	64208446	.	+	.	ID=rna-XR_384153.3;Parent=gene-Gm31006;Dbxref=GeneID:102633096,GenBank:XR_384153.3,MGI:MGI:5590165;Name=XR_384153.3;gbkey=ncRNA;gene=Gm31006;model_evidence=Supporting evidence includes similarity to: 100%25 coverage of the annotated genomic feature by RNAseq alignments%2C including 2 samples with support for all annotated introns;product=predicted gene%2C 31006%2C transcript variant X2;transcript_id=XR_384153.3;extra_copy_number=0
CM058255.1	Liftoff	exon	64201586	64201686	.	+	.	ID=exon-XR_384153.3-1;Parent=rna-XR_384153.3;Dbxref=GeneID:102633096,GenBank:XR_384153.3,MGI:MGI:5590165;gbkey=ncRNA;gene=Gm31006;product=predicted gene%2C 31006%2C transcript variant X2;transcript_id=XR_384153.3;extra_copy_number=0
CM058255.1	Liftoff	exon	64203132	64203367	.	+	.	ID=exon-XR_384153.3-2;Parent=rna-XR_384153.3;Dbxref=GeneID:102633096,GenBank:XR_384153.3,MGI:MGI:5590165;gbkey=ncRNA;gene=Gm31006;product=predicted gene%2C 31006%2C transcript variant X2;transcript_id=XR_384153.3;extra_copy_number=0
CM058255.1	Liftoff	exon	64204701	64204776	.	+	.	ID=exon-XR_384153.3-3;Parent=rna-XR_384153.3;Dbxref=GeneID:102633096,GenBank:XR_384153.3,MGI:MGI:5590165;gbkey=ncRNA;gene=Gm31006;product=predicted gene%2C 31006%2C transcript variant X2;transcript_id=XR_384153.3;extra_copy_number=0
CM058255.1	Liftoff	exon	64208236	64208446	.	+	.	ID=exon-XR_384153.3-4;Parent=rna-XR_384153.3;Dbxref=GeneID:102633096,GenBank:XR_384153.3,MGI:MGI:5590165;gbkey=ncRNA;gene=Gm31006;product=predicted gene%2C 31006%2C transcript variant X2;transcript_id=XR_384153.3;extra_copy_number=0
CM058255.1	Liftoff	lnc_RNA	64201586	64208446	.	+	.	ID=rna-XR_384154.3;Parent=gene-Gm31006;Dbxref=GeneID:102633096,GenBank:XR_384154.3,MGI:MGI:5590165;Name=XR_384154.3;gbkey=ncRNA;gene=Gm31006;model_evidence=Supporting evidence includes similarity to: 100%25 coverage of the annotated genomic feature by RNAseq alignments%2C including 1 sample with support for all annotated introns;product=predicted gene%2C 31006%2C transcript variant X3;transcript_id=XR_384154.3;extra_copy_number=0
CM058255.1	Liftoff	exon	64201586	64201686	.	+	.	ID=exon-XR_384154.3-1;Parent=rna-XR_384154.3;Dbxref=GeneID:102633096,GenBank:XR_384154.3,MGI:MGI:5590165;gbkey=ncRNA;gene=Gm31006;product=predicted gene%2C 31006%2C transcript variant X3;transcript_id=XR_384154.3;extra_copy_number=0
CM058255.1	Liftoff	exon	64202322	64202361	.	+	.	ID=exon-XR_384154.3-2;Parent=rna-XR_384154.3;Dbxref=GeneID:102633096,GenBank:XR_384154.3,MGI:MGI:5590165;gbkey=ncRNA;gene=Gm31006;product=predicted gene%2C 31006%2C transcript variant X3;transcript_id=XR_384154.3;extra_copy_number=0
CM058255.1	Liftoff	exon	64203132	64203207	.	+	.	ID=exon-XR_384154.3-3;Parent=rna-XR_384154.3;Dbxref=GeneID:102633096,GenBank:XR_384154.3,MGI:MGI:5590165;gbkey=ncRNA;gene=Gm31006;product=predicted gene%2C 31006%2C transcript variant X3;transcript_id=XR_384154.3;extra_copy_number=0
CM058255.1	Liftoff	exon	64204701	64204776	.	+	.	ID=exon-XR_384154.3-4;Parent=rna-XR_384154.3;Dbxref=GeneID:102633096,GenBank:XR_384154.3,MGI:MGI:5590165;gbkey=ncRNA;gene=Gm31006;product=predicted gene%2C 31006%2C transcript variant X3;transcript_id=XR_384154.3;extra_copy_number=0
CM058255.1	Liftoff	exon	64208236	64208446	.	+	.	ID=exon-XR_384154.3-5;Parent=rna-XR_384154.3;Dbxref=GeneID:102633096,GenBank:XR_384154.3,MGI:MGI:5590165;gbkey=ncRNA;gene=Gm31006;product=predicted gene%2C 31006%2C transcript variant X3;transcript_id=XR_384154.3;extra_copy_number=0
CM058255.1	Liftoff	gene	64226931	64261961	.	-	.	ID=gene-Tmem71;Dbxref=GeneID:213068,MGI:MGI:2146049;Name=Tmem71;description=transmembrane protein 71;gbkey=Gene;gene=Tmem71;gene_biotype=protein_coding;gene_synonym=E430024D12;coverage=1.0;sequence_ID=1.0;valid_ORFs=2;extra_copy_number=0;copy_num_ID=gene-Tmem71_0
CM058255.1	Liftoff	mRNA	64226931	64261771	.	-	.	ID=rna-NM_172514.3;Parent=gene-Tmem71;Dbxref=GeneID:213068,GenBank:NM_172514.3,MGI:MGI:2146049;Name=NM_172514.3;gbkey=mRNA;gene=Tmem71;product=transmembrane protein 71;tag=RefSeq Select;transcript_id=NM_172514.3;matches_ref_protein=True;valid_ORF=True;extra_copy_number=0
CM058255.1	Liftoff	exon	64226931	64228653	.	-	.	ID=exon-NM_172514.3-10;Parent=rna-NM_172514.3;Dbxref=GeneID:213068,GenBank:NM_172514.3,MGI:MGI:2146049;gbkey=mRNA;gene=Tmem71;product=transmembrane protein 71;tag=RefSeq Select;transcript_id=NM_172514.3;extra_copy_number=0
CM058255.1	Liftoff	exon	64233308	64233368	.	-	.	ID=exon-NM_172514.3-9;Parent=rna-NM_172514.3;Dbxref=GeneID:213068,GenBank:NM_172514.3,MGI:MGI:2146049;gbkey=mRNA;gene=Tmem71;product=transmembrane protein 71;tag=RefSeq Select;transcript_id=NM_172514.3;extra_copy_number=0
CM058255.1	Liftoff	exon	64233470	64233531	.	-	.	ID=exon-NM_172514.3-8;Parent=rna-NM_172514.3;Dbxref=GeneID:213068,GenBank:NM_172514.3,MGI:MGI:2146049;gbkey=mRNA;gene=Tmem71;product=transmembrane protein 71;tag=RefSeq Select;transcript_id=NM_172514.3;extra_copy_number=0
CM058255.1	Liftoff	exon	64239516	64239591	.	-	.	ID=exon-NM_172514.3-7;Parent=rna-NM_172514.3;Dbxref=GeneID:213068,GenBank:NM_172514.3,MGI:MGI:2146049;gbkey=mRNA;gene=Tmem71;product=transmembrane protein 71;tag=RefSeq Select;transcript_id=NM_172514.3;extra_copy_number=0
CM058255.1	Liftoff	exon	64242292	64242477	.	-	.	ID=exon-NM_172514.3-6;Parent=rna-NM_172514.3;Dbxref=GeneID:213068,GenBank:NM_172514.3,MGI:MGI:2146049;gbkey=mRNA;gene=Tmem71;product=transmembrane protein 71;tag=RefSeq Select;transcript_id=NM_172514.3;extra_copy_number=0
CM058255.1	Liftoff	exon	64252678	64252826	.	-	.	ID=exon-NM_172514.3-5;Parent=rna-NM_172514.3;Dbxref=GeneID:213068,GenBank:NM_172514.3,MGI:MGI:2146049;gbkey=mRNA;gene=Tmem71;product=transmembrane protein 71;tag=RefSeq Select;transcript_id=NM_172514.3;extra_copy_number=0
CM058255.1	Liftoff	exon	64255756	64255968	.	-	.	ID=exon-NM_172514.3-4;Parent=rna-NM_172514.3;Dbxref=GeneID:213068,GenBank:NM_172514.3,MGI:MGI:2146049;gbkey=mRNA;gene=Tmem71;product=transmembrane protein 71;tag=RefSeq Select;transcript_id=NM_172514.3;extra_copy_number=0
CM058255.1	Liftoff	exon	64258470	64258530	.	-	.	ID=exon-NM_172514.3-3;Parent=rna-NM_172514.3;Dbxref=GeneID:213068,GenBank:NM_172514.3,MGI:MGI:2146049;gbkey=mRNA;gene=Tmem71;product=transmembrane protein 71;tag=RefSeq Select;transcript_id=NM_172514.3;extra_copy_number=0
CM058255.1	Liftoff	exon	64260005	64260087	.	-	.	ID=exon-NM_172514.3-2;Parent=rna-NM_172514.3;Dbxref=GeneID:213068,GenBank:NM_172514.3,MGI:MGI:2146049;gbkey=mRNA;gene=Tmem71;product=transmembrane protein 71;tag=RefSeq Select;transcript_id=NM_172514.3;extra_copy_number=0
CM058255.1	Liftoff	exon	64261455	64261771	.	-	.	ID=exon-NM_172514.3-1;Parent=rna-NM_172514.3;Dbxref=GeneID:213068,GenBank:NM_172514.3,MGI:MGI:2146049;gbkey=mRNA;gene=Tmem71;product=transmembrane protein 71;tag=RefSeq Select;transcript_id=NM_172514.3;extra_copy_number=0
CM058255.1	Liftoff	CDS	64228638	64228653	.	-	.	ID=cds-NP_766102.1;Parent=rna-NM_172514.3;Dbxref=CCDS:CCDS37090.1,GeneID:213068,GenBank:NP_766102.1,MGI:MGI:2146049;Name=NP_766102.1;gbkey=CDS;gene=Tmem71;product=transmembrane protein 71;protein_id=NP_766102.1;tag=RefSeq Select;extra_copy_number=0
CM058255.1	Liftoff	CDS	64233308	64233368	.	-	.	ID=cds-NP_766102.1;Parent=rna-NM_172514.3;Dbxref=CCDS:CCDS37090.1,GeneID:213068,GenBank:NP_766102.1,MGI:MGI:2146049;Name=NP_766102.1;gbkey=CDS;gene=Tmem71;product=transmembrane protein 71;protein_id=NP_766102.1;tag=RefSeq Select;extra_copy_number=0
CM058255.1	Liftoff	CDS	64233470	64233531	.	-	.	ID=cds-NP_766102.1;Parent=rna-NM_172514.3;Dbxref=CCDS:CCDS37090.1,GeneID:213068,GenBank:NP_766102.1,MGI:MGI:2146049;Name=NP_766102.1;gbkey=CDS;gene=Tmem71;product=transmembrane protein 71;protein_id=NP_766102.1;tag=RefSeq Select;extra_copy_number=0
CM058255.1	Liftoff	CDS	64239516	64239591	.	-	.	ID=cds-NP_766102.1;Parent=rna-NM_172514.3;Dbxref=CCDS:CCDS37090.1,GeneID:213068,GenBank:NP_766102.1,MGI:MGI:2146049;Name=NP_766102.1;gbkey=CDS;gene=Tmem71;product=transmembrane protein 71;protein_id=NP_766102.1;tag=RefSeq Select;extra_copy_number=0
CM058255.1	Liftoff	CDS	64242292	64242477	.	-	.	ID=cds-NP_766102.1;Parent=rna-NM_172514.3;Dbxref=CCDS:CCDS37090.1,GeneID:213068,GenBank:NP_766102.1,MGI:MGI:2146049;Name=NP_766102.1;gbkey=CDS;gene=Tmem71;product=transmembrane protein 71;protein_id=NP_766102.1;tag=RefSeq Select;extra_copy_number=0
CM058255.1	Liftoff	CDS	64252678	64252826	.	-	.	ID=cds-NP_766102.1;Parent=rna-NM_172514.3;Dbxref=CCDS:CCDS37090.1,GeneID:213068,GenBank:NP_766102.1,MGI:MGI:2146049;Name=NP_766102.1;gbkey=CDS;gene=Tmem71;product=transmembrane protein 71;protein_id=NP_766102.1;tag=RefSeq Select;extra_copy_number=0
CM058255.1	Liftoff	CDS	64255756	64255968	.	-	.	ID=cds-NP_766102.1;Parent=rna-NM_172514.3;Dbxref=CCDS:CCDS37090.1,GeneID:213068,GenBank:NP_766102.1,MGI:MGI:2146049;Name=NP_766102.1;gbkey=CDS;gene=Tmem71;product=transmembrane protein 71;protein_id=NP_766102.1;tag=RefSeq Select;extra_copy_number=0
CM058255.1	Liftoff	CDS	64258470	64258530	.	-	.	ID=cds-NP_766102.1;Parent=rna-NM_172514.3;Dbxref=CCDS:CCDS37090.1,GeneID:213068,GenBank:NP_766102.1,MGI:MGI:2146049;Name=NP_766102.1;gbkey=CDS;gene=Tmem71;product=transmembrane protein 71;protein_id=NP_766102.1;tag=RefSeq Select;extra_copy_number=0
CM058255.1	Liftoff	CDS	64260005	64260044	.	-	.	ID=cds-NP_766102.1;Parent=rna-NM_172514.3;Dbxref=CCDS:CCDS37090.1,GeneID:213068,GenBank:NP_766102.1,MGI:MGI:2146049;Name=NP_766102.1;gbkey=CDS;gene=Tmem71;product=transmembrane protein 71;protein_id=NP_766102.1;tag=RefSeq Select;extra_copy_number=0
CM058255.1	Liftoff	mRNA	64233538	64261961	.	-	.	ID=rna-XM_017316534.1;Parent=gene-Tmem71;Dbxref=GeneID:213068,GenBank:XM_017316534.1,MGI:MGI:2146049;Name=XM_017316534.1;gbkey=mRNA;gene=Tmem71;model_evidence=Supporting evidence includes similarity to: 1 mRNA%2C 16 ESTs%2C 1 Protein%2C 2 long SRA reads%2C and 94%25 coverage of the annotated genomic feature by RNAseq alignments%2C including 9 samples with support for all annotated introns;product=transmembrane protein 71%2C transcript variant X1;transcript_id=XM_017316534.1;matches_ref_protein=True;valid_ORF=True;extra_copy_number=0
CM058255.1	Liftoff	exon	64233538	64235187	.	-	.	ID=exon-XM_017316534.1-8;Parent=rna-XM_017316534.1;Dbxref=GeneID:213068,GenBank:XM_017316534.1,MGI:MGI:2146049;gbkey=mRNA;gene=Tmem71;product=transmembrane protein 71%2C transcript variant X1;transcript_id=XM_017316534.1;extra_copy_number=0
CM058255.1	Liftoff	exon	64239516	64239591	.	-	.	ID=exon-XM_017316534.1-7;Parent=rna-XM_017316534.1;Dbxref=GeneID:213068,GenBank:XM_017316534.1,MGI:MGI:2146049;gbkey=mRNA;gene=Tmem71;product=transmembrane protein 71%2C transcript variant X1;transcript_id=XM_017316534.1;extra_copy_number=0
CM058255.1	Liftoff	exon	64242292	64242477	.	-	.	ID=exon-XM_017316534.1-6;Parent=rna-XM_017316534.1;Dbxref=GeneID:213068,GenBank:XM_017316534.1,MGI:MGI:2146049;gbkey=mRNA;gene=Tmem71;product=transmembrane protein 71%2C transcript variant X1;transcript_id=XM_017316534.1;extra_copy_number=0
CM058255.1	Liftoff	exon	64252678	64252826	.	-	.	ID=exon-XM_017316534.1-5;Parent=rna-XM_017316534.1;Dbxref=GeneID:213068,GenBank:XM_017316534.1,MGI:MGI:2146049;gbkey=mRNA;gene=Tmem71;product=transmembrane protein 71%2C transcript variant X1;transcript_id=XM_017316534.1;extra_copy_number=0
CM058255.1	Liftoff	exon	64255756	64255968	.	-	.	ID=exon-XM_017316534.1-4;Parent=rna-XM_017316534.1;Dbxref=GeneID:213068,GenBank:XM_017316534.1,MGI:MGI:2146049;gbkey=mRNA;gene=Tmem71;product=transmembrane protein 71%2C transcript variant X1;transcript_id=XM_017316534.1;extra_copy_number=0
CM058255.1	Liftoff	exon	64258470	64258530	.	-	.	ID=exon-XM_017316534.1-3;Parent=rna-XM_017316534.1;Dbxref=GeneID:213068,GenBank:XM_017316534.1,MGI:MGI:2146049;gbkey=mRNA;gene=Tmem71;product=transmembrane protein 71%2C transcript variant X1;transcript_id=XM_017316534.1;extra_copy_number=0
CM058255.1	Liftoff	exon	64260005	64260087	.	-	.	ID=exon-XM_017316534.1-2;Parent=rna-XM_017316534.1;Dbxref=GeneID:213068,GenBank:XM_017316534.1,MGI:MGI:2146049;gbkey=mRNA;gene=Tmem71;product=transmembrane protein 71%2C transcript variant X1;transcript_id=XM_017316534.1;extra_copy_number=0
CM058255.1	Liftoff	exon	64261455	64261961	.	-	.	ID=exon-XM_017316534.1-1;Parent=rna-XM_017316534.1;Dbxref=GeneID:213068,GenBank:XM_017316534.1,MGI:MGI:2146049;gbkey=mRNA;gene=Tmem71;product=transmembrane protein 71%2C transcript variant X1;transcript_id=XM_017316534.1;extra_copy_number=0
CM058255.1	Liftoff	CDS	64235166	64235187	.	-	.	ID=cds-XP_017172023.1;Parent=rna-XM_017316534.1;Dbxref=GeneID:213068,GenBank:XP_017172023.1,MGI:MGI:2146049;Name=XP_017172023.1;gbkey=CDS;gene=Tmem71;product=transmembrane protein 71 isoform X1;protein_id=XP_017172023.1;extra_copy_number=0
CM058255.1	Liftoff	CDS	64239516	64239591	.	-	.	ID=cds-XP_017172023.1;Parent=rna-XM_017316534.1;Dbxref=GeneID:213068,GenBank:XP_017172023.1,MGI:MGI:2146049;Name=XP_017172023.1;gbkey=CDS;gene=Tmem71;product=transmembrane protein 71 isoform X1;protein_id=XP_017172023.1;extra_copy_number=0
CM058255.1	Liftoff	CDS	64242292	64242477	.	-	.	ID=cds-XP_017172023.1;Parent=rna-XM_017316534.1;Dbxref=GeneID:213068,GenBank:XP_017172023.1,MGI:MGI:2146049;Name=XP_017172023.1;gbkey=CDS;gene=Tmem71;product=transmembrane protein 71 isoform X1;protein_id=XP_017172023.1;extra_copy_number=0
CM058255.1	Liftoff	CDS	64252678	64252826	.	-	.	ID=cds-XP_017172023.1;Parent=rna-XM_017316534.1;Dbxref=GeneID:213068,GenBank:XP_017172023.1,MGI:MGI:2146049;Name=XP_017172023.1;gbkey=CDS;gene=Tmem71;product=transmembrane protein 71 isoform X1;protein_id=XP_017172023.1;extra_copy_number=0
CM058255.1	Liftoff	CDS	64255756	64255968	.	-	.	ID=cds-XP_017172023.1;Parent=rna-XM_017316534.1;Dbxref=GeneID:213068,GenBank:XP_017172023.1,MGI:MGI:2146049;Name=XP_017172023.1;gbkey=CDS;gene=Tmem71;product=transmembrane protein 71 isoform X1;protein_id=XP_017172023.1;extra_copy_number=0
CM058255.1	Liftoff	CDS	64258470	64258530	.	-	.	ID=cds-XP_017172023.1;Parent=rna-XM_017316534.1;Dbxref=GeneID:213068,GenBank:XP_017172023.1,MGI:MGI:2146049;Name=XP_017172023.1;gbkey=CDS;gene=Tmem71;product=transmembrane protein 71 isoform X1;protein_id=XP_017172023.1;extra_copy_number=0
CM058255.1	Liftoff	CDS	64260005	64260044	.	-	.	ID=cds-XP_017172023.1;Parent=rna-XM_017316534.1;Dbxref=GeneID:213068,GenBank:XP_017172023.1,MGI:MGI:2146049;Name=XP_017172023.1;gbkey=CDS;gene=Tmem71;product=transmembrane protein 71 isoform X1;protein_id=XP_017172023.1;extra_copy_number=0
CM058255.1	Liftoff	gene	64278230	64348705	.	+	.	ID=gene-Phf20l1;Dbxref=GeneID:239510,MGI:MGI:2444412;Name=Phf20l1;description=PHD finger protein 20-like 1;gbkey=Gene;gene=Phf20l1;gene_biotype=protein_coding;gene_synonym=CGI-72,E130113K22Rik;coverage=1.0;sequence_ID=1.0;valid_ORFs=31;extra_copy_number=0;copy_num_ID=gene-Phf20l1_0
CM058255.1	Liftoff	mRNA	64278230	64347776	.	+	.	ID=rna-XM_006520918.4;Parent=gene-Phf20l1;Dbxref=GeneID:239510,GenBank:XM_006520918.4,MGI:MGI:2444412;Name=XM_006520918.4;gbkey=mRNA;gene=Phf20l1;model_evidence=Supporting evidence includes similarity to: 6 mRNAs%2C 21 ESTs%2C 3 Proteins%2C 1444 long SRA reads%2C and 100%25 coverage of the annotated genomic feature by RNAseq alignments%2C including 27 samples with support for all annotated introns;product=PHD finger protein 20-like 1%2C transcript variant X3;transcript_id=XM_006520918.4;matches_ref_protein=True;valid_ORF=True;extra_copy_number=0
CM058255.1	Liftoff	exon	64278230	64278572	.	+	.	ID=exon-XM_006520918.4-1;Parent=rna-XM_006520918.4;Dbxref=GeneID:239510,GenBank:XM_006520918.4,MGI:MGI:2444412;gbkey=mRNA;gene=Phf20l1;product=PHD finger protein 20-like 1%2C transcript variant X3;transcript_id=XM_006520918.4;extra_copy_number=0
CM058255.1	Liftoff	exon	64280794	64280913	.	+	.	ID=exon-XM_006520918.4-2;Parent=rna-XM_006520918.4;Dbxref=GeneID:239510,GenBank:XM_006520918.4,MGI:MGI:2444412;gbkey=mRNA;gene=Phf20l1;product=PHD finger protein 20-like 1%2C transcript variant X3;transcript_id=XM_006520918.4;extra_copy_number=0
CM058255.1	Liftoff	exon	64295534	64295705	.	+	.	ID=exon-XM_006520918.4-3;Parent=rna-XM_006520918.4;Dbxref=GeneID:239510,GenBank:XM_006520918.4,MGI:MGI:2444412;gbkey=mRNA;gene=Phf20l1;product=PHD finger protein 20-like 1%2C transcript variant X3;transcript_id=XM_006520918.4;extra_copy_number=0
CM058255.1	Liftoff	exon	64295842	64295926	.	+	.	ID=exon-XM_006520918.4-4;Parent=rna-XM_006520918.4;Dbxref=GeneID:239510,GenBank:XM_006520918.4,MGI:MGI:2444412;gbkey=mRNA;gene=Phf20l1;product=PHD finger protein 20-like 1%2C transcript variant X3;transcript_id=XM_006520918.4;extra_copy_number=0
CM058255.1	Liftoff	exon	64298086	64298174	.	+	.	ID=exon-XM_006520918.4-5;Parent=rna-XM_006520918.4;Dbxref=GeneID:239510,GenBank:XM_006520918.4,MGI:MGI:2444412;gbkey=mRNA;gene=Phf20l1;product=PHD finger protein 20-like 1%2C transcript variant X3;transcript_id=XM_006520918.4;extra_copy_number=0
CM058255.1	Liftoff	exon	64298392	64298481	.	+	.	ID=exon-XM_006520918.4-6;Parent=rna-XM_006520918.4;Dbxref=GeneID:239510,GenBank:XM_006520918.4,MGI:MGI:2444412;gbkey=mRNA;gene=Phf20l1;product=PHD finger protein 20-like 1%2C transcript variant X3;transcript_id=XM_006520918.4;extra_copy_number=0
CM058255.1	Liftoff	exon	64304754	64304967	.	+	.	ID=exon-XM_006520918.4-7;Parent=rna-XM_006520918.4;Dbxref=GeneID:239510,GenBank:XM_006520918.4,MGI:MGI:2444412;gbkey=mRNA;gene=Phf20l1;product=PHD finger protein 20-like 1%2C transcript variant X3;transcript_id=XM_006520918.4;extra_copy_number=0
CM058255.1	Liftoff	exon	64305507	64305632	.	+	.	ID=exon-XM_006520918.4-8;Parent=rna-XM_006520918.4;Dbxref=GeneID:239510,GenBank:XM_006520918.4,MGI:MGI:2444412;gbkey=mRNA;gene=Phf20l1;product=PHD finger protein 20-like 1%2C transcript variant X3;transcript_id=XM_006520918.4;extra_copy_number=0
CM058255.1	Liftoff	exon	64310253	64310335	.	+	.	ID=exon-XM_006520918.4-9;Parent=rna-XM_006520918.4;Dbxref=GeneID:239510,GenBank:XM_006520918.4,MGI:MGI:2444412;gbkey=mRNA;gene=Phf20l1;product=PHD finger protein 20-like 1%2C transcript variant X3;transcript_id=XM_006520918.4;extra_copy_number=0
CM058255.1	Liftoff	exon	64313748	64313997	.	+	.	ID=exon-XM_006520918.4-10;Parent=rna-XM_006520918.4;Dbxref=GeneID:239510,GenBank:XM_006520918.4,MGI:MGI:2444412;gbkey=mRNA;gene=Phf20l1;product=PHD finger protein 20-like 1%2C transcript variant X3;transcript_id=XM_006520918.4;extra_copy_number=0
CM058255.1	Liftoff	exon	64315947	64316135	.	+	.	ID=exon-XM_006520918.4-11;Parent=rna-XM_006520918.4;Dbxref=GeneID:239510,GenBank:XM_006520918.4,MGI:MGI:2444412;gbkey=mRNA;gene=Phf20l1;product=PHD finger protein 20-like 1%2C transcript variant X3;transcript_id=XM_006520918.4;extra_copy_number=0
CM058255.1	Liftoff	exon	64316365	64316574	.	+	.	ID=exon-XM_006520918.4-12;Parent=rna-XM_006520918.4;Dbxref=GeneID:239510,GenBank:XM_006520918.4,MGI:MGI:2444412;gbkey=mRNA;gene=Phf20l1;product=PHD finger protein 20-like 1%2C transcript variant X3;transcript_id=XM_006520918.4;extra_copy_number=0
CM058255.1	Liftoff	exon	64323494	64323550	.	+	.	ID=exon-XM_006520918.4-13;Parent=rna-XM_006520918.4;Dbxref=GeneID:239510,GenBank:XM_006520918.4,MGI:MGI:2444412;gbkey=mRNA;gene=Phf20l1;product=PHD finger protein 20-like 1%2C transcript variant X3;transcript_id=XM_006520918.4;extra_copy_number=0
CM058255.1	Liftoff	exon	64324725	64324832	.	+	.	ID=exon-XM_006520918.4-14;Parent=rna-XM_006520918.4;Dbxref=GeneID:239510,GenBank:XM_006520918.4,MGI:MGI:2444412;gbkey=mRNA;gene=Phf20l1;product=PHD finger protein 20-like 1%2C transcript variant X3;transcript_id=XM_006520918.4;extra_copy_number=0
CM058255.1	Liftoff	exon	64329658	64329822	.	+	.	ID=exon-XM_006520918.4-15;Parent=rna-XM_006520918.4;Dbxref=GeneID:239510,GenBank:XM_006520918.4,MGI:MGI:2444412;gbkey=mRNA;gene=Phf20l1;product=PHD finger protein 20-like 1%2C transcript variant X3;transcript_id=XM_006520918.4;extra_copy_number=0
CM058255.1	Liftoff	exon	64330533	64330714	.	+	.	ID=exon-XM_006520918.4-16;Parent=rna-XM_006520918.4;Dbxref=GeneID:239510,GenBank:XM_006520918.4,MGI:MGI:2444412;gbkey=mRNA;gene=Phf20l1;product=PHD finger protein 20-like 1%2C transcript variant X3;transcript_id=XM_006520918.4;extra_copy_number=0
CM058255.1	Liftoff	exon	64331600	64331699	.	+	.	ID=exon-XM_006520918.4-17;Parent=rna-XM_006520918.4;Dbxref=GeneID:239510,GenBank:XM_006520918.4,MGI:MGI:2444412;gbkey=mRNA;gene=Phf20l1;product=PHD finger protein 20-like 1%2C transcript variant X3;transcript_id=XM_006520918.4;extra_copy_number=0
CM058255.1	Liftoff	exon	64333439	64333634	.	+	.	ID=exon-XM_006520918.4-18;Parent=rna-XM_006520918.4;Dbxref=GeneID:239510,GenBank:XM_006520918.4,MGI:MGI:2444412;gbkey=mRNA;gene=Phf20l1;product=PHD finger protein 20-like 1%2C transcript variant X3;transcript_id=XM_006520918.4;extra_copy_number=0
CM058255.1	Liftoff	exon	64337417	64337765	.	+	.	ID=exon-XM_006520918.4-19;Parent=rna-XM_006520918.4;Dbxref=GeneID:239510,GenBank:XM_006520918.4,MGI:MGI:2444412;gbkey=mRNA;gene=Phf20l1;product=PHD finger protein 20-like 1%2C transcript variant X3;transcript_id=XM_006520918.4;extra_copy_number=0
CM058255.1	Liftoff	exon	64340646	64340808	.	+	.	ID=exon-XM_006520918.4-20;Parent=rna-XM_006520918.4;Dbxref=GeneID:239510,GenBank:XM_006520918.4,MGI:MGI:2444412;gbkey=mRNA;gene=Phf20l1;product=PHD finger protein 20-like 1%2C transcript variant X3;transcript_id=XM_006520918.4;extra_copy_number=0
CM058255.1	Liftoff	exon	64342531	64347776	.	+	.	ID=exon-XM_006520918.4-21;Parent=rna-XM_006520918.4;Dbxref=GeneID:239510,GenBank:XM_006520918.4,MGI:MGI:2444412;gbkey=mRNA;gene=Phf20l1;product=PHD finger protein 20-like 1%2C transcript variant X3;transcript_id=XM_006520918.4;extra_copy_number=0
CM058255.1	Liftoff	CDS	64280831	64280913	.	+	.	ID=cds-XP_006520981.1;Parent=rna-XM_006520918.4;Dbxref=GeneID:239510,GenBank:XP_006520981.1,MGI:MGI:2444412;Name=XP_006520981.1;gbkey=CDS;gene=Phf20l1;product=PHD finger protein 20-like protein 1 isoform X2;protein_id=XP_006520981.1;extra_copy_number=0
CM058255.1	Liftoff	CDS	64295534	64295705	.	+	.	ID=cds-XP_006520981.1;Parent=rna-XM_006520918.4;Dbxref=GeneID:239510,GenBank:XP_006520981.1,MGI:MGI:2444412;Name=XP_006520981.1;gbkey=CDS;gene=Phf20l1;product=PHD finger protein 20-like protein 1 isoform X2;protein_id=XP_006520981.1;extra_copy_number=0
CM058255.1	Liftoff	CDS	64295842	64295926	.	+	.	ID=cds-XP_006520981.1;Parent=rna-XM_006520918.4;Dbxref=GeneID:239510,GenBank:XP_006520981.1,MGI:MGI:2444412;Name=XP_006520981.1;gbkey=CDS;gene=Phf20l1;product=PHD finger protein 20-like protein 1 isoform X2;protein_id=XP_006520981.1;extra_copy_number=0
CM058255.1	Liftoff	CDS	64298086	64298174	.	+	.	ID=cds-XP_006520981.1;Parent=rna-XM_006520918.4;Dbxref=GeneID:239510,GenBank:XP_006520981.1,MGI:MGI:2444412;Name=XP_006520981.1;gbkey=CDS;gene=Phf20l1;product=PHD finger protein 20-like protein 1 isoform X2;protein_id=XP_006520981.1;extra_copy_number=0
CM058255.1	Liftoff	CDS	64298392	64298481	.	+	.	ID=cds-XP_006520981.1;Parent=rna-XM_006520918.4;Dbxref=GeneID:239510,GenBank:XP_006520981.1,MGI:MGI:2444412;Name=XP_006520981.1;gbkey=CDS;gene=Phf20l1;product=PHD finger protein 20-like protein 1 isoform X2;protein_id=XP_006520981.1;extra_copy_number=0
CM058255.1	Liftoff	CDS	64304754	64304967	.	+	.	ID=cds-XP_006520981.1;Parent=rna-XM_006520918.4;Dbxref=GeneID:239510,GenBank:XP_006520981.1,MGI:MGI:2444412;Name=XP_006520981.1;gbkey=CDS;gene=Phf20l1;product=PHD finger protein 20-like protein 1 isoform X2;protein_id=XP_006520981.1;extra_copy_number=0
CM058255.1	Liftoff	CDS	64305507	64305632	.	+	.	ID=cds-XP_006520981.1;Parent=rna-XM_006520918.4;Dbxref=GeneID:239510,GenBank:XP_006520981.1,MGI:MGI:2444412;Name=XP_006520981.1;gbkey=CDS;gene=Phf20l1;product=PHD finger protein 20-like protein 1 isoform X2;protein_id=XP_006520981.1;extra_copy_number=0
CM058255.1	Liftoff	CDS	64310253	64310335	.	+	.	ID=cds-XP_006520981.1;Parent=rna-XM_006520918.4;Dbxref=GeneID:239510,GenBank:XP_006520981.1,MGI:MGI:2444412;Name=XP_006520981.1;gbkey=CDS;gene=Phf20l1;product=PHD finger protein 20-like protein 1 isoform X2;protein_id=XP_006520981.1;extra_copy_number=0
CM058255.1	Liftoff	CDS	64313748	64313997	.	+	.	ID=cds-XP_006520981.1;Parent=rna-XM_006520918.4;Dbxref=GeneID:239510,GenBank:XP_006520981.1,MGI:MGI:2444412;Name=XP_006520981.1;gbkey=CDS;gene=Phf20l1;product=PHD finger protein 20-like protein 1 isoform X2;protein_id=XP_006520981.1;extra_copy_number=0
CM058255.1	Liftoff	CDS	64315947	64316135	.	+	.	ID=cds-XP_006520981.1;Parent=rna-XM_006520918.4;Dbxref=GeneID:239510,GenBank:XP_006520981.1,MGI:MGI:2444412;Name=XP_006520981.1;gbkey=CDS;gene=Phf20l1;product=PHD finger protein 20-like protein 1 isoform X2;protein_id=XP_006520981.1;extra_copy_number=0
CM058255.1	Liftoff	CDS	64316365	64316574	.	+	.	ID=cds-XP_006520981.1;Parent=rna-XM_006520918.4;Dbxref=GeneID:239510,GenBank:XP_006520981.1,MGI:MGI:2444412;Name=XP_006520981.1;gbkey=CDS;gene=Phf20l1;product=PHD finger protein 20-like protein 1 isoform X2;protein_id=XP_006520981.1;extra_copy_number=0
CM058255.1	Liftoff	CDS	64323494	64323550	.	+	.	ID=cds-XP_006520981.1;Parent=rna-XM_006520918.4;Dbxref=GeneID:239510,GenBank:XP_006520981.1,MGI:MGI:2444412;Name=XP_006520981.1;gbkey=CDS;gene=Phf20l1;product=PHD finger protein 20-like protein 1 isoform X2;protein_id=XP_006520981.1;extra_copy_number=0
CM058255.1	Liftoff	CDS	64324725	64324832	.	+	.	ID=cds-XP_006520981.1;Parent=rna-XM_006520918.4;Dbxref=GeneID:239510,GenBank:XP_006520981.1,MGI:MGI:2444412;Name=XP_006520981.1;gbkey=CDS;gene=Phf20l1;product=PHD finger protein 20-like protein 1 isoform X2;protein_id=XP_006520981.1;extra_copy_number=0
CM058255.1	Liftoff	CDS	64329658	64329822	.	+	.	ID=cds-XP_006520981.1;Parent=rna-XM_006520918.4;Dbxref=GeneID:239510,GenBank:XP_006520981.1,MGI:MGI:2444412;Name=XP_006520981.1;gbkey=CDS;gene=Phf20l1;product=PHD finger protein 20-like protein 1 isoform X2;protein_id=XP_006520981.1;extra_copy_number=0
CM058255.1	Liftoff	CDS	64330533	64330714	.	+	.	ID=cds-XP_006520981.1;Parent=rna-XM_006520918.4;Dbxref=GeneID:239510,GenBank:XP_006520981.1,MGI:MGI:2444412;Name=XP_006520981.1;gbkey=CDS;gene=Phf20l1;product=PHD finger protein 20-like protein 1 isoform X2;protein_id=XP_006520981.1;extra_copy_number=0
CM058255.1	Liftoff	CDS	64331600	64331699	.	+	.	ID=cds-XP_006520981.1;Parent=rna-XM_006520918.4;Dbxref=GeneID:239510,GenBank:XP_006520981.1,MGI:MGI:2444412;Name=XP_006520981.1;gbkey=CDS;gene=Phf20l1;product=PHD finger protein 20-like protein 1 isoform X2;protein_id=XP_006520981.1;extra_copy_number=0
CM058255.1	Liftoff	CDS	64333439	64333634	.	+	.	ID=cds-XP_006520981.1;Parent=rna-XM_006520918.4;Dbxref=GeneID:239510,GenBank:XP_006520981.1,MGI:MGI:2444412;Name=XP_006520981.1;gbkey=CDS;gene=Phf20l1;product=PHD finger protein 20-like protein 1 isoform X2;protein_id=XP_006520981.1;extra_copy_number=0
CM058255.1	Liftoff	CDS	64337417	64337765	.	+	.	ID=cds-XP_006520981.1;Parent=rna-XM_006520918.4;Dbxref=GeneID:239510,GenBank:XP_006520981.1,MGI:MGI:2444412;Name=XP_006520981.1;gbkey=CDS;gene=Phf20l1;product=PHD finger protein 20-like protein 1 isoform X2;protein_id=XP_006520981.1;extra_copy_number=0
CM058255.1	Liftoff	CDS	64340646	64340808	.	+	.	ID=cds-XP_006520981.1;Parent=rna-XM_006520918.4;Dbxref=GeneID:239510,GenBank:XP_006520981.1,MGI:MGI:2444412;Name=XP_006520981.1;gbkey=CDS;gene=Phf20l1;product=PHD finger protein 20-like protein 1 isoform X2;protein_id=XP_006520981.1;extra_copy_number=0
CM058255.1	Liftoff	CDS	64342531	64342673	.	+	.	ID=cds-XP_006520981.1;Parent=rna-XM_006520918.4;Dbxref=GeneID:239510,GenBank:XP_006520981.1,MGI:MGI:2444412;Name=XP_006520981.1;gbkey=CDS;gene=Phf20l1;product=PHD finger protein 20-like protein 1 isoform X2;protein_id=XP_006520981.1;extra_copy_number=0
CM058255.1	Liftoff	mRNA	64278272	64345809	.	+	.	ID=rna-XM_030248546.2;Parent=gene-Phf20l1;Dbxref=GeneID:239510,GenBank:XM_030248546.2,MGI:MGI:2444412;Name=XM_030248546.2;gbkey=mRNA;gene=Phf20l1;model_evidence=Supporting evidence includes similarity to: 5 mRNAs%2C 25 ESTs%2C 3 Proteins%2C 1341 long SRA reads%2C and 100%25 coverage of the annotated genomic feature by RNAseq alignments%2C including 29 samples with support for all annotated introns;product=PHD finger protein 20-like 1%2C transcript variant X9;transcript_id=XM_030248546.2;matches_ref_protein=True;valid_ORF=True;extra_copy_number=0
CM058255.1	Liftoff	exon	64278272	64278572	.	+	.	ID=exon-XM_030248546.2-1;Parent=rna-XM_030248546.2;Dbxref=GeneID:239510,GenBank:XM_030248546.2,MGI:MGI:2444412;gbkey=mRNA;gene=Phf20l1;product=PHD finger protein 20-like 1%2C transcript variant X9;transcript_id=XM_030248546.2;extra_copy_number=0
CM058255.1	Liftoff	exon	64280798	64280913	.	+	.	ID=exon-XM_030248546.2-2;Parent=rna-XM_030248546.2;Dbxref=GeneID:239510,GenBank:XM_030248546.2,MGI:MGI:2444412;gbkey=mRNA;gene=Phf20l1;product=PHD finger protein 20-like 1%2C transcript variant X9;transcript_id=XM_030248546.2;extra_copy_number=0
CM058255.1	Liftoff	exon	64295534	64295705	.	+	.	ID=exon-XM_030248546.2-3;Parent=rna-XM_030248546.2;Dbxref=GeneID:239510,GenBank:XM_030248546.2,MGI:MGI:2444412;gbkey=mRNA;gene=Phf20l1;product=PHD finger protein 20-like 1%2C transcript variant X9;transcript_id=XM_030248546.2;extra_copy_number=0
CM058255.1	Liftoff	exon	64295842	64295926	.	+	.	ID=exon-XM_030248546.2-4;Parent=rna-XM_030248546.2;Dbxref=GeneID:239510,GenBank:XM_030248546.2,MGI:MGI:2444412;gbkey=mRNA;gene=Phf20l1;product=PHD finger protein 20-like 1%2C transcript variant X9;transcript_id=XM_030248546.2;extra_copy_number=0
CM058255.1	Liftoff	exon	64298086	64298174	.	+	.	ID=exon-XM_030248546.2-5;Parent=rna-XM_030248546.2;Dbxref=GeneID:239510,GenBank:XM_030248546.2,MGI:MGI:2444412;gbkey=mRNA;gene=Phf20l1;product=PHD finger protein 20-like 1%2C transcript variant X9;transcript_id=XM_030248546.2;extra_copy_number=0
CM058255.1	Liftoff	exon	64304754	64304967	.	+	.	ID=exon-XM_030248546.2-6;Parent=rna-XM_030248546.2;Dbxref=GeneID:239510,GenBank:XM_030248546.2,MGI:MGI:2444412;gbkey=mRNA;gene=Phf20l1;product=PHD finger protein 20-like 1%2C transcript variant X9;transcript_id=XM_030248546.2;extra_copy_number=0
CM058255.1	Liftoff	exon	64305504	64305632	.	+	.	ID=exon-XM_030248546.2-7;Parent=rna-XM_030248546.2;Dbxref=GeneID:239510,GenBank:XM_030248546.2,MGI:MGI:2444412;gbkey=mRNA;gene=Phf20l1;product=PHD finger protein 20-like 1%2C transcript variant X9;transcript_id=XM_030248546.2;extra_copy_number=0
CM058255.1	Liftoff	exon	64310253	64310335	.	+	.	ID=exon-XM_030248546.2-8;Parent=rna-XM_030248546.2;Dbxref=GeneID:239510,GenBank:XM_030248546.2,MGI:MGI:2444412;gbkey=mRNA;gene=Phf20l1;product=PHD finger protein 20-like 1%2C transcript variant X9;transcript_id=XM_030248546.2;extra_copy_number=0
CM058255.1	Liftoff	exon	64313748	64313997	.	+	.	ID=exon-XM_030248546.2-9;Parent=rna-XM_030248546.2;Dbxref=GeneID:239510,GenBank:XM_030248546.2,MGI:MGI:2444412;gbkey=mRNA;gene=Phf20l1;product=PHD finger protein 20-like 1%2C transcript variant X9;transcript_id=XM_030248546.2;extra_copy_number=0
CM058255.1	Liftoff	exon	64315947	64316135	.	+	.	ID=exon-XM_030248546.2-10;Parent=rna-XM_030248546.2;Dbxref=GeneID:239510,GenBank:XM_030248546.2,MGI:MGI:2444412;gbkey=mRNA;gene=Phf20l1;product=PHD finger protein 20-like 1%2C transcript variant X9;transcript_id=XM_030248546.2;extra_copy_number=0
CM058255.1	Liftoff	exon	64316365	64316574	.	+	.	ID=exon-XM_030248546.2-11;Parent=rna-XM_030248546.2;Dbxref=GeneID:239510,GenBank:XM_030248546.2,MGI:MGI:2444412;gbkey=mRNA;gene=Phf20l1;product=PHD finger protein 20-like 1%2C transcript variant X9;transcript_id=XM_030248546.2;extra_copy_number=0
CM058255.1	Liftoff	exon	64323494	64323550	.	+	.	ID=exon-XM_030248546.2-12;Parent=rna-XM_030248546.2;Dbxref=GeneID:239510,GenBank:XM_030248546.2,MGI:MGI:2444412;gbkey=mRNA;gene=Phf20l1;product=PHD finger protein 20-like 1%2C transcript variant X9;transcript_id=XM_030248546.2;extra_copy_number=0
CM058255.1	Liftoff	exon	64324725	64324832	.	+	.	ID=exon-XM_030248546.2-13;Parent=rna-XM_030248546.2;Dbxref=GeneID:239510,GenBank:XM_030248546.2,MGI:MGI:2444412;gbkey=mRNA;gene=Phf20l1;product=PHD finger protein 20-like 1%2C transcript variant X9;transcript_id=XM_030248546.2;extra_copy_number=0
CM058255.1	Liftoff	exon	64329658	64329822	.	+	.	ID=exon-XM_030248546.2-14;Parent=rna-XM_030248546.2;Dbxref=GeneID:239510,GenBank:XM_030248546.2,MGI:MGI:2444412;gbkey=mRNA;gene=Phf20l1;product=PHD finger protein 20-like 1%2C transcript variant X9;transcript_id=XM_030248546.2;extra_copy_number=0
CM058255.1	Liftoff	exon	64330533	64330714	.	+	.	ID=exon-XM_030248546.2-15;Parent=rna-XM_030248546.2;Dbxref=GeneID:239510,GenBank:XM_030248546.2,MGI:MGI:2444412;gbkey=mRNA;gene=Phf20l1;product=PHD finger protein 20-like 1%2C transcript variant X9;transcript_id=XM_030248546.2;extra_copy_number=0
CM058255.1	Liftoff	exon	64331600	64331699	.	+	.	ID=exon-XM_030248546.2-16;Parent=rna-XM_030248546.2;Dbxref=GeneID:239510,GenBank:XM_030248546.2,MGI:MGI:2444412;gbkey=mRNA;gene=Phf20l1;product=PHD finger protein 20-like 1%2C transcript variant X9;transcript_id=XM_030248546.2;extra_copy_number=0
CM058255.1	Liftoff	exon	64333439	64333634	.	+	.	ID=exon-XM_030248546.2-17;Parent=rna-XM_030248546.2;Dbxref=GeneID:239510,GenBank:XM_030248546.2,MGI:MGI:2444412;gbkey=mRNA;gene=Phf20l1;product=PHD finger protein 20-like 1%2C transcript variant X9;transcript_id=XM_030248546.2;extra_copy_number=0
CM058255.1	Liftoff	exon	64337417	64337765	.	+	.	ID=exon-XM_030248546.2-18;Parent=rna-XM_030248546.2;Dbxref=GeneID:239510,GenBank:XM_030248546.2,MGI:MGI:2444412;gbkey=mRNA;gene=Phf20l1;product=PHD finger protein 20-like 1%2C transcript variant X9;transcript_id=XM_030248546.2;extra_copy_number=0
CM058255.1	Liftoff	exon	64340646	64340808	.	+	.	ID=exon-XM_030248546.2-19;Parent=rna-XM_030248546.2;Dbxref=GeneID:239510,GenBank:XM_030248546.2,MGI:MGI:2444412;gbkey=mRNA;gene=Phf20l1;product=PHD finger protein 20-like 1%2C transcript variant X9;transcript_id=XM_030248546.2;extra_copy_number=0
CM058255.1	Liftoff	exon	64342531	64345809	.	+	.	ID=exon-XM_030248546.2-20;Parent=rna-XM_030248546.2;Dbxref=GeneID:239510,GenBank:XM_030248546.2,MGI:MGI:2444412;gbkey=mRNA;gene=Phf20l1;product=PHD finger protein 20-like 1%2C transcript variant X9;transcript_id=XM_030248546.2;extra_copy_number=0
CM058255.1	Liftoff	CDS	64280831	64280913	.	+	.	ID=cds-XP_030104406.1;Parent=rna-XM_030248546.2;Dbxref=GeneID:239510,GenBank:XP_030104406.1,MGI:MGI:2444412;Name=XP_030104406.1;gbkey=CDS;gene=Phf20l1;product=PHD finger protein 20-like protein 1 isoform X5;protein_id=XP_030104406.1;extra_copy_number=0
CM058255.1	Liftoff	CDS	64295534	64295705	.	+	.	ID=cds-XP_030104406.1;Parent=rna-XM_030248546.2;Dbxref=GeneID:239510,GenBank:XP_030104406.1,MGI:MGI:2444412;Name=XP_030104406.1;gbkey=CDS;gene=Phf20l1;product=PHD finger protein 20-like protein 1 isoform X5;protein_id=XP_030104406.1;extra_copy_number=0
CM058255.1	Liftoff	CDS	64295842	64295926	.	+	.	ID=cds-XP_030104406.1;Parent=rna-XM_030248546.2;Dbxref=GeneID:239510,GenBank:XP_030104406.1,MGI:MGI:2444412;Name=XP_030104406.1;gbkey=CDS;gene=Phf20l1;product=PHD finger protein 20-like protein 1 isoform X5;protein_id=XP_030104406.1;extra_copy_number=0
CM058255.1	Liftoff	CDS	64298086	64298174	.	+	.	ID=cds-XP_030104406.1;Parent=rna-XM_030248546.2;Dbxref=GeneID:239510,GenBank:XP_030104406.1,MGI:MGI:2444412;Name=XP_030104406.1;gbkey=CDS;gene=Phf20l1;product=PHD finger protein 20-like protein 1 isoform X5;protein_id=XP_030104406.1;extra_copy_number=0
CM058255.1	Liftoff	CDS	64304754	64304967	.	+	.	ID=cds-XP_030104406.1;Parent=rna-XM_030248546.2;Dbxref=GeneID:239510,GenBank:XP_030104406.1,MGI:MGI:2444412;Name=XP_030104406.1;gbkey=CDS;gene=Phf20l1;product=PHD finger protein 20-like protein 1 isoform X5;protein_id=XP_030104406.1;extra_copy_number=0
CM058255.1	Liftoff	CDS	64305504	64305632	.	+	.	ID=cds-XP_030104406.1;Parent=rna-XM_030248546.2;Dbxref=GeneID:239510,GenBank:XP_030104406.1,MGI:MGI:2444412;Name=XP_030104406.1;gbkey=CDS;gene=Phf20l1;product=PHD finger protein 20-like protein 1 isoform X5;protein_id=XP_030104406.1;extra_copy_number=0
CM058255.1	Liftoff	CDS	64310253	64310335	.	+	.	ID=cds-XP_030104406.1;Parent=rna-XM_030248546.2;Dbxref=GeneID:239510,GenBank:XP_030104406.1,MGI:MGI:2444412;Name=XP_030104406.1;gbkey=CDS;gene=Phf20l1;product=PHD finger protein 20-like protein 1 isoform X5;protein_id=XP_030104406.1;extra_copy_number=0
CM058255.1	Liftoff	CDS	64313748	64313997	.	+	.	ID=cds-XP_030104406.1;Parent=rna-XM_030248546.2;Dbxref=GeneID:239510,GenBank:XP_030104406.1,MGI:MGI:2444412;Name=XP_030104406.1;gbkey=CDS;gene=Phf20l1;product=PHD finger protein 20-like protein 1 isoform X5;protein_id=XP_030104406.1;extra_copy_number=0
CM058255.1	Liftoff	CDS	64315947	64316135	.	+	.	ID=cds-XP_030104406.1;Parent=rna-XM_030248546.2;Dbxref=GeneID:239510,GenBank:XP_030104406.1,MGI:MGI:2444412;Name=XP_030104406.1;gbkey=CDS;gene=Phf20l1;product=PHD finger protein 20-like protein 1 isoform X5;protein_id=XP_030104406.1;extra_copy_number=0
CM058255.1	Liftoff	CDS	64316365	64316574	.	+	.	ID=cds-XP_030104406.1;Parent=rna-XM_030248546.2;Dbxref=GeneID:239510,GenBank:XP_030104406.1,MGI:MGI:2444412;Name=XP_030104406.1;gbkey=CDS;gene=Phf20l1;product=PHD finger protein 20-like protein 1 isoform X5;protein_id=XP_030104406.1;extra_copy_number=0
CM058255.1	Liftoff	CDS	64323494	64323550	.	+	.	ID=cds-XP_030104406.1;Parent=rna-XM_030248546.2;Dbxref=GeneID:239510,GenBank:XP_030104406.1,MGI:MGI:2444412;Name=XP_030104406.1;gbkey=CDS;gene=Phf20l1;product=PHD finger protein 20-like protein 1 isoform X5;protein_id=XP_030104406.1;extra_copy_number=0
CM058255.1	Liftoff	CDS	64324725	64324832	.	+	.	ID=cds-XP_030104406.1;Parent=rna-XM_030248546.2;Dbxref=GeneID:239510,GenBank:XP_030104406.1,MGI:MGI:2444412;Name=XP_030104406.1;gbkey=CDS;gene=Phf20l1;product=PHD finger protein 20-like protein 1 isoform X5;protein_id=XP_030104406.1;extra_copy_number=0
CM058255.1	Liftoff	CDS	64329658	64329822	.	+	.	ID=cds-XP_030104406.1;Parent=rna-XM_030248546.2;Dbxref=GeneID:239510,GenBank:XP_030104406.1,MGI:MGI:2444412;Name=XP_030104406.1;gbkey=CDS;gene=Phf20l1;product=PHD finger protein 20-like protein 1 isoform X5;protein_id=XP_030104406.1;extra_copy_number=0
CM058255.1	Liftoff	CDS	64330533	64330714	.	+	.	ID=cds-XP_030104406.1;Parent=rna-XM_030248546.2;Dbxref=GeneID:239510,GenBank:XP_030104406.1,MGI:MGI:2444412;Name=XP_030104406.1;gbkey=CDS;gene=Phf20l1;product=PHD finger protein 20-like protein 1 isoform X5;protein_id=XP_030104406.1;extra_copy_number=0
CM058255.1	Liftoff	CDS	64331600	64331699	.	+	.	ID=cds-XP_030104406.1;Parent=rna-XM_030248546.2;Dbxref=GeneID:239510,GenBank:XP_030104406.1,MGI:MGI:2444412;Name=XP_030104406.1;gbkey=CDS;gene=Phf20l1;product=PHD finger protein 20-like protein 1 isoform X5;protein_id=XP_030104406.1;extra_copy_number=0
CM058255.1	Liftoff	CDS	64333439	64333634	.	+	.	ID=cds-XP_030104406.1;Parent=rna-XM_030248546.2;Dbxref=GeneID:239510,GenBank:XP_030104406.1,MGI:MGI:2444412;Name=XP_030104406.1;gbkey=CDS;gene=Phf20l1;product=PHD finger protein 20-like protein 1 isoform X5;protein_id=XP_030104406.1;extra_copy_number=0
CM058255.1	Liftoff	CDS	64337417	64337765	.	+	.	ID=cds-XP_030104406.1;Parent=rna-XM_030248546.2;Dbxref=GeneID:239510,GenBank:XP_030104406.1,MGI:MGI:2444412;Name=XP_030104406.1;gbkey=CDS;gene=Phf20l1;product=PHD finger protein 20-like protein 1 isoform X5;protein_id=XP_030104406.1;extra_copy_number=0
CM058255.1	Liftoff	CDS	64340646	64340808	.	+	.	ID=cds-XP_030104406.1;Parent=rna-XM_030248546.2;Dbxref=GeneID:239510,GenBank:XP_030104406.1,MGI:MGI:2444412;Name=XP_030104406.1;gbkey=CDS;gene=Phf20l1;product=PHD finger protein 20-like protein 1 isoform X5;protein_id=XP_030104406.1;extra_copy_number=0
CM058255.1	Liftoff	CDS	64342531	64342673	.	+	.	ID=cds-XP_030104406.1;Parent=rna-XM_030248546.2;Dbxref=GeneID:239510,GenBank:XP_030104406.1,MGI:MGI:2444412;Name=XP_030104406.1;gbkey=CDS;gene=Phf20l1;product=PHD finger protein 20-like protein 1 isoform X5;protein_id=XP_030104406.1;extra_copy_number=0
CM058255.1	Liftoff	mRNA	64278274	64345809	.	+	.	ID=rna-XM_030248545.2;Parent=gene-Phf20l1;Dbxref=GeneID:239510,GenBank:XM_030248545.2,MGI:MGI:2444412;Name=XM_030248545.2;gbkey=mRNA;gene=Phf20l1;model_evidence=Supporting evidence includes similarity to: 6 mRNAs%2C 21 ESTs%2C 7 Proteins%2C 1352 long SRA reads%2C and 100%25 coverage of the annotated genomic feature by RNAseq alignments%2C including 28 samples with support for all annotated introns;product=PHD finger protein 20-like 1%2C transcript variant X7;transcript_id=XM_030248545.2;matches_ref_protein=True;valid_ORF=True;extra_copy_number=0
CM058255.1	Liftoff	exon	64278274	64278572	.	+	.	ID=exon-XM_030248545.2-1;Parent=rna-XM_030248545.2;Dbxref=GeneID:239510,GenBank:XM_030248545.2,MGI:MGI:2444412;gbkey=mRNA;gene=Phf20l1;product=PHD finger protein 20-like 1%2C transcript variant X7;transcript_id=XM_030248545.2;extra_copy_number=0
CM058255.1	Liftoff	exon	64280798	64280913	.	+	.	ID=exon-XM_030248545.2-2;Parent=rna-XM_030248545.2;Dbxref=GeneID:239510,GenBank:XM_030248545.2,MGI:MGI:2444412;gbkey=mRNA;gene=Phf20l1;product=PHD finger protein 20-like 1%2C transcript variant X7;transcript_id=XM_030248545.2;extra_copy_number=0
CM058255.1	Liftoff	exon	64295534	64295705	.	+	.	ID=exon-XM_030248545.2-3;Parent=rna-XM_030248545.2;Dbxref=GeneID:239510,GenBank:XM_030248545.2,MGI:MGI:2444412;gbkey=mRNA;gene=Phf20l1;product=PHD finger protein 20-like 1%2C transcript variant X7;transcript_id=XM_030248545.2;extra_copy_number=0
CM058255.1	Liftoff	exon	64295842	64295926	.	+	.	ID=exon-XM_030248545.2-4;Parent=rna-XM_030248545.2;Dbxref=GeneID:239510,GenBank:XM_030248545.2,MGI:MGI:2444412;gbkey=mRNA;gene=Phf20l1;product=PHD finger protein 20-like 1%2C transcript variant X7;transcript_id=XM_030248545.2;extra_copy_number=0
CM058255.1	Liftoff	exon	64298086	64298174	.	+	.	ID=exon-XM_030248545.2-5;Parent=rna-XM_030248545.2;Dbxref=GeneID:239510,GenBank:XM_030248545.2,MGI:MGI:2444412;gbkey=mRNA;gene=Phf20l1;product=PHD finger protein 20-like 1%2C transcript variant X7;transcript_id=XM_030248545.2;extra_copy_number=0
CM058255.1	Liftoff	exon	64298404	64298481	.	+	.	ID=exon-XM_030248545.2-6;Parent=rna-XM_030248545.2;Dbxref=GeneID:239510,GenBank:XM_030248545.2,MGI:MGI:2444412;gbkey=mRNA;gene=Phf20l1;product=PHD finger protein 20-like 1%2C transcript variant X7;transcript_id=XM_030248545.2;extra_copy_number=0
CM058255.1	Liftoff	exon	64304754	64304967	.	+	.	ID=exon-XM_030248545.2-7;Parent=rna-XM_030248545.2;Dbxref=GeneID:239510,GenBank:XM_030248545.2,MGI:MGI:2444412;gbkey=mRNA;gene=Phf20l1;product=PHD finger protein 20-like 1%2C transcript variant X7;transcript_id=XM_030248545.2;extra_copy_number=0
CM058255.1	Liftoff	exon	64305507	64305632	.	+	.	ID=exon-XM_030248545.2-8;Parent=rna-XM_030248545.2;Dbxref=GeneID:239510,GenBank:XM_030248545.2,MGI:MGI:2444412;gbkey=mRNA;gene=Phf20l1;product=PHD finger protein 20-like 1%2C transcript variant X7;transcript_id=XM_030248545.2;extra_copy_number=0
CM058255.1	Liftoff	exon	64310253	64310335	.	+	.	ID=exon-XM_030248545.2-9;Parent=rna-XM_030248545.2;Dbxref=GeneID:239510,GenBank:XM_030248545.2,MGI:MGI:2444412;gbkey=mRNA;gene=Phf20l1;product=PHD finger protein 20-like 1%2C transcript variant X7;transcript_id=XM_030248545.2;extra_copy_number=0
CM058255.1	Liftoff	exon	64313748	64313997	.	+	.	ID=exon-XM_030248545.2-10;Parent=rna-XM_030248545.2;Dbxref=GeneID:239510,GenBank:XM_030248545.2,MGI:MGI:2444412;gbkey=mRNA;gene=Phf20l1;product=PHD finger protein 20-like 1%2C transcript variant X7;transcript_id=XM_030248545.2;extra_copy_number=0
CM058255.1	Liftoff	exon	64315947	64316135	.	+	.	ID=exon-XM_030248545.2-11;Parent=rna-XM_030248545.2;Dbxref=GeneID:239510,GenBank:XM_030248545.2,MGI:MGI:2444412;gbkey=mRNA;gene=Phf20l1;product=PHD finger protein 20-like 1%2C transcript variant X7;transcript_id=XM_030248545.2;extra_copy_number=0
CM058255.1	Liftoff	exon	64316365	64316574	.	+	.	ID=exon-XM_030248545.2-12;Parent=rna-XM_030248545.2;Dbxref=GeneID:239510,GenBank:XM_030248545.2,MGI:MGI:2444412;gbkey=mRNA;gene=Phf20l1;product=PHD finger protein 20-like 1%2C transcript variant X7;transcript_id=XM_030248545.2;extra_copy_number=0
CM058255.1	Liftoff	exon	64323494	64323550	.	+	.	ID=exon-XM_030248545.2-13;Parent=rna-XM_030248545.2;Dbxref=GeneID:239510,GenBank:XM_030248545.2,MGI:MGI:2444412;gbkey=mRNA;gene=Phf20l1;product=PHD finger protein 20-like 1%2C transcript variant X7;transcript_id=XM_030248545.2;extra_copy_number=0
CM058255.1	Liftoff	exon	64324725	64324832	.	+	.	ID=exon-XM_030248545.2-14;Parent=rna-XM_030248545.2;Dbxref=GeneID:239510,GenBank:XM_030248545.2,MGI:MGI:2444412;gbkey=mRNA;gene=Phf20l1;product=PHD finger protein 20-like 1%2C transcript variant X7;transcript_id=XM_030248545.2;extra_copy_number=0
CM058255.1	Liftoff	exon	64329658	64329822	.	+	.	ID=exon-XM_030248545.2-15;Parent=rna-XM_030248545.2;Dbxref=GeneID:239510,GenBank:XM_030248545.2,MGI:MGI:2444412;gbkey=mRNA;gene=Phf20l1;product=PHD finger protein 20-like 1%2C transcript variant X7;transcript_id=XM_030248545.2;extra_copy_number=0
CM058255.1	Liftoff	exon	64330533	64330714	.	+	.	ID=exon-XM_030248545.2-16;Parent=rna-XM_030248545.2;Dbxref=GeneID:239510,GenBank:XM_030248545.2,MGI:MGI:2444412;gbkey=mRNA;gene=Phf20l1;product=PHD finger protein 20-like 1%2C transcript variant X7;transcript_id=XM_030248545.2;extra_copy_number=0
CM058255.1	Liftoff	exon	64331600	64331699	.	+	.	ID=exon-XM_030248545.2-17;Parent=rna-XM_030248545.2;Dbxref=GeneID:239510,GenBank:XM_030248545.2,MGI:MGI:2444412;gbkey=mRNA;gene=Phf20l1;product=PHD finger protein 20-like 1%2C transcript variant X7;transcript_id=XM_030248545.2;extra_copy_number=0
CM058255.1	Liftoff	exon	64333439	64333634	.	+	.	ID=exon-XM_030248545.2-18;Parent=rna-XM_030248545.2;Dbxref=GeneID:239510,GenBank:XM_030248545.2,MGI:MGI:2444412;gbkey=mRNA;gene=Phf20l1;product=PHD finger protein 20-like 1%2C transcript variant X7;transcript_id=XM_030248545.2;extra_copy_number=0
CM058255.1	Liftoff	exon	64337417	64337765	.	+	.	ID=exon-XM_030248545.2-19;Parent=rna-XM_030248545.2;Dbxref=GeneID:239510,GenBank:XM_030248545.2,MGI:MGI:2444412;gbkey=mRNA;gene=Phf20l1;product=PHD finger protein 20-like 1%2C transcript variant X7;transcript_id=XM_030248545.2;extra_copy_number=0
CM058255.1	Liftoff	exon	64340646	64340808	.	+	.	ID=exon-XM_030248545.2-20;Parent=rna-XM_030248545.2;Dbxref=GeneID:239510,GenBank:XM_030248545.2,MGI:MGI:2444412;gbkey=mRNA;gene=Phf20l1;product=PHD finger protein 20-like 1%2C transcript variant X7;transcript_id=XM_030248545.2;extra_copy_number=0
CM058255.1	Liftoff	exon	64342531	64345809	.	+	.	ID=exon-XM_030248545.2-21;Parent=rna-XM_030248545.2;Dbxref=GeneID:239510,GenBank:XM_030248545.2,MGI:MGI:2444412;gbkey=mRNA;gene=Phf20l1;product=PHD finger protein 20-like 1%2C transcript variant X7;transcript_id=XM_030248545.2;extra_copy_number=0
CM058255.1	Liftoff	CDS	64280831	64280913	.	+	.	ID=cds-XP_030104405.1;Parent=rna-XM_030248545.2;Dbxref=GeneID:239510,GenBank:XP_030104405.1,MGI:MGI:2444412;Name=XP_030104405.1;gbkey=CDS;gene=Phf20l1;product=PHD finger protein 20-like protein 1 isoform X4;protein_id=XP_030104405.1;extra_copy_number=0
CM058255.1	Liftoff	CDS	64295534	64295705	.	+	.	ID=cds-XP_030104405.1;Parent=rna-XM_030248545.2;Dbxref=GeneID:239510,GenBank:XP_030104405.1,MGI:MGI:2444412;Name=XP_030104405.1;gbkey=CDS;gene=Phf20l1;product=PHD finger protein 20-like protein 1 isoform X4;protein_id=XP_030104405.1;extra_copy_number=0
CM058255.1	Liftoff	CDS	64295842	64295926	.	+	.	ID=cds-XP_030104405.1;Parent=rna-XM_030248545.2;Dbxref=GeneID:239510,GenBank:XP_030104405.1,MGI:MGI:2444412;Name=XP_030104405.1;gbkey=CDS;gene=Phf20l1;product=PHD finger protein 20-like protein 1 isoform X4;protein_id=XP_030104405.1;extra_copy_number=0
CM058255.1	Liftoff	CDS	64298086	64298174	.	+	.	ID=cds-XP_030104405.1;Parent=rna-XM_030248545.2;Dbxref=GeneID:239510,GenBank:XP_030104405.1,MGI:MGI:2444412;Name=XP_030104405.1;gbkey=CDS;gene=Phf20l1;product=PHD finger protein 20-like protein 1 isoform X4;protein_id=XP_030104405.1;extra_copy_number=0
CM058255.1	Liftoff	CDS	64298404	64298481	.	+	.	ID=cds-XP_030104405.1;Parent=rna-XM_030248545.2;Dbxref=GeneID:239510,GenBank:XP_030104405.1,MGI:MGI:2444412;Name=XP_030104405.1;gbkey=CDS;gene=Phf20l1;product=PHD finger protein 20-like protein 1 isoform X4;protein_id=XP_030104405.1;extra_copy_number=0
CM058255.1	Liftoff	CDS	64304754	64304967	.	+	.	ID=cds-XP_030104405.1;Parent=rna-XM_030248545.2;Dbxref=GeneID:239510,GenBank:XP_030104405.1,MGI:MGI:2444412;Name=XP_030104405.1;gbkey=CDS;gene=Phf20l1;product=PHD finger protein 20-like protein 1 isoform X4;protein_id=XP_030104405.1;extra_copy_number=0
CM058255.1	Liftoff	CDS	64305507	64305632	.	+	.	ID=cds-XP_030104405.1;Parent=rna-XM_030248545.2;Dbxref=GeneID:239510,GenBank:XP_030104405.1,MGI:MGI:2444412;Name=XP_030104405.1;gbkey=CDS;gene=Phf20l1;product=PHD finger protein 20-like protein 1 isoform X4;protein_id=XP_030104405.1;extra_copy_number=0
CM058255.1	Liftoff	CDS	64310253	64310335	.	+	.	ID=cds-XP_030104405.1;Parent=rna-XM_030248545.2;Dbxref=GeneID:239510,GenBank:XP_030104405.1,MGI:MGI:2444412;Name=XP_030104405.1;gbkey=CDS;gene=Phf20l1;product=PHD finger protein 20-like protein 1 isoform X4;protein_id=XP_030104405.1;extra_copy_number=0
CM058255.1	Liftoff	CDS	64313748	64313997	.	+	.	ID=cds-XP_030104405.1;Parent=rna-XM_030248545.2;Dbxref=GeneID:239510,GenBank:XP_030104405.1,MGI:MGI:2444412;Name=XP_030104405.1;gbkey=CDS;gene=Phf20l1;product=PHD finger protein 20-like protein 1 isoform X4;protein_id=XP_030104405.1;extra_copy_number=0
CM058255.1	Liftoff	CDS	64315947	64316135	.	+	.	ID=cds-XP_030104405.1;Parent=rna-XM_030248545.2;Dbxref=GeneID:239510,GenBank:XP_030104405.1,MGI:MGI:2444412;Name=XP_030104405.1;gbkey=CDS;gene=Phf20l1;product=PHD finger protein 20-like protein 1 isoform X4;protein_id=XP_030104405.1;extra_copy_number=0
CM058255.1	Liftoff	CDS	64316365	64316574	.	+	.	ID=cds-XP_030104405.1;Parent=rna-XM_030248545.2;Dbxref=GeneID:239510,GenBank:XP_030104405.1,MGI:MGI:2444412;Name=XP_030104405.1;gbkey=CDS;gene=Phf20l1;product=PHD finger protein 20-like protein 1 isoform X4;protein_id=XP_030104405.1;extra_copy_number=0
CM058255.1	Liftoff	CDS	64323494	64323550	.	+	.	ID=cds-XP_030104405.1;Parent=rna-XM_030248545.2;Dbxref=GeneID:239510,GenBank:XP_030104405.1,MGI:MGI:2444412;Name=XP_030104405.1;gbkey=CDS;gene=Phf20l1;product=PHD finger protein 20-like protein 1 isoform X4;protein_id=XP_030104405.1;extra_copy_number=0
CM058255.1	Liftoff	CDS	64324725	64324832	.	+	.	ID=cds-XP_030104405.1;Parent=rna-XM_030248545.2;Dbxref=GeneID:239510,GenBank:XP_030104405.1,MGI:MGI:2444412;Name=XP_030104405.1;gbkey=CDS;gene=Phf20l1;product=PHD finger protein 20-like protein 1 isoform X4;protein_id=XP_030104405.1;extra_copy_number=0
CM058255.1	Liftoff	CDS	64329658	64329822	.	+	.	ID=cds-XP_030104405.1;Parent=rna-XM_030248545.2;Dbxref=GeneID:239510,GenBank:XP_030104405.1,MGI:MGI:2444412;Name=XP_030104405.1;gbkey=CDS;gene=Phf20l1;product=PHD finger protein 20-like protein 1 isoform X4;protein_id=XP_030104405.1;extra_copy_number=0
CM058255.1	Liftoff	CDS	64330533	64330714	.	+	.	ID=cds-XP_030104405.1;Parent=rna-XM_030248545.2;Dbxref=GeneID:239510,GenBank:XP_030104405.1,MGI:MGI:2444412;Name=XP_030104405.1;gbkey=CDS;gene=Phf20l1;product=PHD finger protein 20-like protein 1 isoform X4;protein_id=XP_030104405.1;extra_copy_number=0
CM058255.1	Liftoff	CDS	64331600	64331699	.	+	.	ID=cds-XP_030104405.1;Parent=rna-XM_030248545.2;Dbxref=GeneID:239510,GenBank:XP_030104405.1,MGI:MGI:2444412;Name=XP_030104405.1;gbkey=CDS;gene=Phf20l1;product=PHD finger protein 20-like protein 1 isoform X4;protein_id=XP_030104405.1;extra_copy_number=0
CM058255.1	Liftoff	CDS	64333439	64333634	.	+	.	ID=cds-XP_030104405.1;Parent=rna-XM_030248545.2;Dbxref=GeneID:239510,GenBank:XP_030104405.1,MGI:MGI:2444412;Name=XP_030104405.1;gbkey=CDS;gene=Phf20l1;product=PHD finger protein 20-like protein 1 isoform X4;protein_id=XP_030104405.1;extra_copy_number=0
CM058255.1	Liftoff	CDS	64337417	64337765	.	+	.	ID=cds-XP_030104405.1;Parent=rna-XM_030248545.2;Dbxref=GeneID:239510,GenBank:XP_030104405.1,MGI:MGI:2444412;Name=XP_030104405.1;gbkey=CDS;gene=Phf20l1;product=PHD finger protein 20-like protein 1 isoform X4;protein_id=XP_030104405.1;extra_copy_number=0
CM058255.1	Liftoff	CDS	64340646	64340808	.	+	.	ID=cds-XP_030104405.1;Parent=rna-XM_030248545.2;Dbxref=GeneID:239510,GenBank:XP_030104405.1,MGI:MGI:2444412;Name=XP_030104405.1;gbkey=CDS;gene=Phf20l1;product=PHD finger protein 20-like protein 1 isoform X4;protein_id=XP_030104405.1;extra_copy_number=0
CM058255.1	Liftoff	CDS	64342531	64342673	.	+	.	ID=cds-XP_030104405.1;Parent=rna-XM_030248545.2;Dbxref=GeneID:239510,GenBank:XP_030104405.1,MGI:MGI:2444412;Name=XP_030104405.1;gbkey=CDS;gene=Phf20l1;product=PHD finger protein 20-like protein 1 isoform X4;protein_id=XP_030104405.1;extra_copy_number=0
CM058255.1	Liftoff	mRNA	64278282	64345809	.	+	.	ID=rna-XM_006520919.5;Parent=gene-Phf20l1;Dbxref=GeneID:239510,GenBank:XM_006520919.5,MGI:MGI:2444412;Name=XM_006520919.5;gbkey=mRNA;gene=Phf20l1;model_evidence=Supporting evidence includes similarity to: 7 mRNAs%2C 24 ESTs%2C 4 Proteins%2C 1439 long SRA reads%2C and 100%25 coverage of the annotated genomic feature by RNAseq alignments%2C including 28 samples with support for all annotated introns;product=PHD finger protein 20-like 1%2C transcript variant X5;transcript_id=XM_006520919.5;matches_ref_protein=True;valid_ORF=True;extra_copy_number=0
CM058255.1	Liftoff	exon	64278282	64278572	.	+	.	ID=exon-XM_006520919.5-1;Parent=rna-XM_006520919.5;Dbxref=GeneID:239510,GenBank:XM_006520919.5,MGI:MGI:2444412;gbkey=mRNA;gene=Phf20l1;product=PHD finger protein 20-like 1%2C transcript variant X5;transcript_id=XM_006520919.5;extra_copy_number=0
CM058255.1	Liftoff	exon	64280794	64280913	.	+	.	ID=exon-XM_006520919.5-2;Parent=rna-XM_006520919.5;Dbxref=GeneID:239510,GenBank:XM_006520919.5,MGI:MGI:2444412;gbkey=mRNA;gene=Phf20l1;product=PHD finger protein 20-like 1%2C transcript variant X5;transcript_id=XM_006520919.5;extra_copy_number=0
CM058255.1	Liftoff	exon	64295534	64295705	.	+	.	ID=exon-XM_006520919.5-3;Parent=rna-XM_006520919.5;Dbxref=GeneID:239510,GenBank:XM_006520919.5,MGI:MGI:2444412;gbkey=mRNA;gene=Phf20l1;product=PHD finger protein 20-like 1%2C transcript variant X5;transcript_id=XM_006520919.5;extra_copy_number=0
CM058255.1	Liftoff	exon	64295842	64295926	.	+	.	ID=exon-XM_006520919.5-4;Parent=rna-XM_006520919.5;Dbxref=GeneID:239510,GenBank:XM_006520919.5,MGI:MGI:2444412;gbkey=mRNA;gene=Phf20l1;product=PHD finger protein 20-like 1%2C transcript variant X5;transcript_id=XM_006520919.5;extra_copy_number=0
CM058255.1	Liftoff	exon	64298086	64298174	.	+	.	ID=exon-XM_006520919.5-5;Parent=rna-XM_006520919.5;Dbxref=GeneID:239510,GenBank:XM_006520919.5,MGI:MGI:2444412;gbkey=mRNA;gene=Phf20l1;product=PHD finger protein 20-like 1%2C transcript variant X5;transcript_id=XM_006520919.5;extra_copy_number=0
CM058255.1	Liftoff	exon	64298404	64298481	.	+	.	ID=exon-XM_006520919.5-6;Parent=rna-XM_006520919.5;Dbxref=GeneID:239510,GenBank:XM_006520919.5,MGI:MGI:2444412;gbkey=mRNA;gene=Phf20l1;product=PHD finger protein 20-like 1%2C transcript variant X5;transcript_id=XM_006520919.5;extra_copy_number=0
CM058255.1	Liftoff	exon	64304754	64304967	.	+	.	ID=exon-XM_006520919.5-7;Parent=rna-XM_006520919.5;Dbxref=GeneID:239510,GenBank:XM_006520919.5,MGI:MGI:2444412;gbkey=mRNA;gene=Phf20l1;product=PHD finger protein 20-like 1%2C transcript variant X5;transcript_id=XM_006520919.5;extra_copy_number=0
CM058255.1	Liftoff	exon	64305504	64305632	.	+	.	ID=exon-XM_006520919.5-8;Parent=rna-XM_006520919.5;Dbxref=GeneID:239510,GenBank:XM_006520919.5,MGI:MGI:2444412;gbkey=mRNA;gene=Phf20l1;product=PHD finger protein 20-like 1%2C transcript variant X5;transcript_id=XM_006520919.5;extra_copy_number=0
CM058255.1	Liftoff	exon	64310253	64310335	.	+	.	ID=exon-XM_006520919.5-9;Parent=rna-XM_006520919.5;Dbxref=GeneID:239510,GenBank:XM_006520919.5,MGI:MGI:2444412;gbkey=mRNA;gene=Phf20l1;product=PHD finger protein 20-like 1%2C transcript variant X5;transcript_id=XM_006520919.5;extra_copy_number=0
CM058255.1	Liftoff	exon	64313748	64313997	.	+	.	ID=exon-XM_006520919.5-10;Parent=rna-XM_006520919.5;Dbxref=GeneID:239510,GenBank:XM_006520919.5,MGI:MGI:2444412;gbkey=mRNA;gene=Phf20l1;product=PHD finger protein 20-like 1%2C transcript variant X5;transcript_id=XM_006520919.5;extra_copy_number=0
CM058255.1	Liftoff	exon	64315947	64316135	.	+	.	ID=exon-XM_006520919.5-11;Parent=rna-XM_006520919.5;Dbxref=GeneID:239510,GenBank:XM_006520919.5,MGI:MGI:2444412;gbkey=mRNA;gene=Phf20l1;product=PHD finger protein 20-like 1%2C transcript variant X5;transcript_id=XM_006520919.5;extra_copy_number=0
CM058255.1	Liftoff	exon	64316365	64316574	.	+	.	ID=exon-XM_006520919.5-12;Parent=rna-XM_006520919.5;Dbxref=GeneID:239510,GenBank:XM_006520919.5,MGI:MGI:2444412;gbkey=mRNA;gene=Phf20l1;product=PHD finger protein 20-like 1%2C transcript variant X5;transcript_id=XM_006520919.5;extra_copy_number=0
CM058255.1	Liftoff	exon	64323494	64323550	.	+	.	ID=exon-XM_006520919.5-13;Parent=rna-XM_006520919.5;Dbxref=GeneID:239510,GenBank:XM_006520919.5,MGI:MGI:2444412;gbkey=mRNA;gene=Phf20l1;product=PHD finger protein 20-like 1%2C transcript variant X5;transcript_id=XM_006520919.5;extra_copy_number=0
CM058255.1	Liftoff	exon	64324725	64324832	.	+	.	ID=exon-XM_006520919.5-14;Parent=rna-XM_006520919.5;Dbxref=GeneID:239510,GenBank:XM_006520919.5,MGI:MGI:2444412;gbkey=mRNA;gene=Phf20l1;product=PHD finger protein 20-like 1%2C transcript variant X5;transcript_id=XM_006520919.5;extra_copy_number=0
CM058255.1	Liftoff	exon	64329658	64329822	.	+	.	ID=exon-XM_006520919.5-15;Parent=rna-XM_006520919.5;Dbxref=GeneID:239510,GenBank:XM_006520919.5,MGI:MGI:2444412;gbkey=mRNA;gene=Phf20l1;product=PHD finger protein 20-like 1%2C transcript variant X5;transcript_id=XM_006520919.5;extra_copy_number=0
CM058255.1	Liftoff	exon	64330533	64330714	.	+	.	ID=exon-XM_006520919.5-16;Parent=rna-XM_006520919.5;Dbxref=GeneID:239510,GenBank:XM_006520919.5,MGI:MGI:2444412;gbkey=mRNA;gene=Phf20l1;product=PHD finger protein 20-like 1%2C transcript variant X5;transcript_id=XM_006520919.5;extra_copy_number=0
CM058255.1	Liftoff	exon	64331600	64331699	.	+	.	ID=exon-XM_006520919.5-17;Parent=rna-XM_006520919.5;Dbxref=GeneID:239510,GenBank:XM_006520919.5,MGI:MGI:2444412;gbkey=mRNA;gene=Phf20l1;product=PHD finger protein 20-like 1%2C transcript variant X5;transcript_id=XM_006520919.5;extra_copy_number=0
CM058255.1	Liftoff	exon	64333439	64333634	.	+	.	ID=exon-XM_006520919.5-18;Parent=rna-XM_006520919.5;Dbxref=GeneID:239510,GenBank:XM_006520919.5,MGI:MGI:2444412;gbkey=mRNA;gene=Phf20l1;product=PHD finger protein 20-like 1%2C transcript variant X5;transcript_id=XM_006520919.5;extra_copy_number=0
CM058255.1	Liftoff	exon	64337417	64337765	.	+	.	ID=exon-XM_006520919.5-19;Parent=rna-XM_006520919.5;Dbxref=GeneID:239510,GenBank:XM_006520919.5,MGI:MGI:2444412;gbkey=mRNA;gene=Phf20l1;product=PHD finger protein 20-like 1%2C transcript variant X5;transcript_id=XM_006520919.5;extra_copy_number=0
CM058255.1	Liftoff	exon	64340646	64340808	.	+	.	ID=exon-XM_006520919.5-20;Parent=rna-XM_006520919.5;Dbxref=GeneID:239510,GenBank:XM_006520919.5,MGI:MGI:2444412;gbkey=mRNA;gene=Phf20l1;product=PHD finger protein 20-like 1%2C transcript variant X5;transcript_id=XM_006520919.5;extra_copy_number=0
CM058255.1	Liftoff	exon	64342531	64345809	.	+	.	ID=exon-XM_006520919.5-21;Parent=rna-XM_006520919.5;Dbxref=GeneID:239510,GenBank:XM_006520919.5,MGI:MGI:2444412;gbkey=mRNA;gene=Phf20l1;product=PHD finger protein 20-like 1%2C transcript variant X5;transcript_id=XM_006520919.5;extra_copy_number=0
CM058255.1	Liftoff	CDS	64280831	64280913	.	+	.	ID=cds-XP_006520982.1;Parent=rna-XM_006520919.5;Dbxref=GeneID:239510,GenBank:XP_006520982.1,MGI:MGI:2444412;Name=XP_006520982.1;gbkey=CDS;gene=Phf20l1;product=PHD finger protein 20-like protein 1 isoform X3;protein_id=XP_006520982.1;extra_copy_number=0
CM058255.1	Liftoff	CDS	64295534	64295705	.	+	.	ID=cds-XP_006520982.1;Parent=rna-XM_006520919.5;Dbxref=GeneID:239510,GenBank:XP_006520982.1,MGI:MGI:2444412;Name=XP_006520982.1;gbkey=CDS;gene=Phf20l1;product=PHD finger protein 20-like protein 1 isoform X3;protein_id=XP_006520982.1;extra_copy_number=0
CM058255.1	Liftoff	CDS	64295842	64295926	.	+	.	ID=cds-XP_006520982.1;Parent=rna-XM_006520919.5;Dbxref=GeneID:239510,GenBank:XP_006520982.1,MGI:MGI:2444412;Name=XP_006520982.1;gbkey=CDS;gene=Phf20l1;product=PHD finger protein 20-like protein 1 isoform X3;protein_id=XP_006520982.1;extra_copy_number=0
CM058255.1	Liftoff	CDS	64298086	64298174	.	+	.	ID=cds-XP_006520982.1;Parent=rna-XM_006520919.5;Dbxref=GeneID:239510,GenBank:XP_006520982.1,MGI:MGI:2444412;Name=XP_006520982.1;gbkey=CDS;gene=Phf20l1;product=PHD finger protein 20-like protein 1 isoform X3;protein_id=XP_006520982.1;extra_copy_number=0
CM058255.1	Liftoff	CDS	64298404	64298481	.	+	.	ID=cds-XP_006520982.1;Parent=rna-XM_006520919.5;Dbxref=GeneID:239510,GenBank:XP_006520982.1,MGI:MGI:2444412;Name=XP_006520982.1;gbkey=CDS;gene=Phf20l1;product=PHD finger protein 20-like protein 1 isoform X3;protein_id=XP_006520982.1;extra_copy_number=0
CM058255.1	Liftoff	CDS	64304754	64304967	.	+	.	ID=cds-XP_006520982.1;Parent=rna-XM_006520919.5;Dbxref=GeneID:239510,GenBank:XP_006520982.1,MGI:MGI:2444412;Name=XP_006520982.1;gbkey=CDS;gene=Phf20l1;product=PHD finger protein 20-like protein 1 isoform X3;protein_id=XP_006520982.1;extra_copy_number=0
CM058255.1	Liftoff	CDS	64305504	64305632	.	+	.	ID=cds-XP_006520982.1;Parent=rna-XM_006520919.5;Dbxref=GeneID:239510,GenBank:XP_006520982.1,MGI:MGI:2444412;Name=XP_006520982.1;gbkey=CDS;gene=Phf20l1;product=PHD finger protein 20-like protein 1 isoform X3;protein_id=XP_006520982.1;extra_copy_number=0
CM058255.1	Liftoff	CDS	64310253	64310335	.	+	.	ID=cds-XP_006520982.1;Parent=rna-XM_006520919.5;Dbxref=GeneID:239510,GenBank:XP_006520982.1,MGI:MGI:2444412;Name=XP_006520982.1;gbkey=CDS;gene=Phf20l1;product=PHD finger protein 20-like protein 1 isoform X3;protein_id=XP_006520982.1;extra_copy_number=0
CM058255.1	Liftoff	CDS	64313748	64313997	.	+	.	ID=cds-XP_006520982.1;Parent=rna-XM_006520919.5;Dbxref=GeneID:239510,GenBank:XP_006520982.1,MGI:MGI:2444412;Name=XP_006520982.1;gbkey=CDS;gene=Phf20l1;product=PHD finger protein 20-like protein 1 isoform X3;protein_id=XP_006520982.1;extra_copy_number=0
CM058255.1	Liftoff	CDS	64315947	64316135	.	+	.	ID=cds-XP_006520982.1;Parent=rna-XM_006520919.5;Dbxref=GeneID:239510,GenBank:XP_006520982.1,MGI:MGI:2444412;Name=XP_006520982.1;gbkey=CDS;gene=Phf20l1;product=PHD finger protein 20-like protein 1 isoform X3;protein_id=XP_006520982.1;extra_copy_number=0
CM058255.1	Liftoff	CDS	64316365	64316574	.	+	.	ID=cds-XP_006520982.1;Parent=rna-XM_006520919.5;Dbxref=GeneID:239510,GenBank:XP_006520982.1,MGI:MGI:2444412;Name=XP_006520982.1;gbkey=CDS;gene=Phf20l1;product=PHD finger protein 20-like protein 1 isoform X3;protein_id=XP_006520982.1;extra_copy_number=0
CM058255.1	Liftoff	CDS	64323494	64323550	.	+	.	ID=cds-XP_006520982.1;Parent=rna-XM_006520919.5;Dbxref=GeneID:239510,GenBank:XP_006520982.1,MGI:MGI:2444412;Name=XP_006520982.1;gbkey=CDS;gene=Phf20l1;product=PHD finger protein 20-like protein 1 isoform X3;protein_id=XP_006520982.1;extra_copy_number=0
CM058255.1	Liftoff	CDS	64324725	64324832	.	+	.	ID=cds-XP_006520982.1;Parent=rna-XM_006520919.5;Dbxref=GeneID:239510,GenBank:XP_006520982.1,MGI:MGI:2444412;Name=XP_006520982.1;gbkey=CDS;gene=Phf20l1;product=PHD finger protein 20-like protein 1 isoform X3;protein_id=XP_006520982.1;extra_copy_number=0
CM058255.1	Liftoff	CDS	64329658	64329822	.	+	.	ID=cds-XP_006520982.1;Parent=rna-XM_006520919.5;Dbxref=GeneID:239510,GenBank:XP_006520982.1,MGI:MGI:2444412;Name=XP_006520982.1;gbkey=CDS;gene=Phf20l1;product=PHD finger protein 20-like protein 1 isoform X3;protein_id=XP_006520982.1;extra_copy_number=0
CM058255.1	Liftoff	CDS	64330533	64330714	.	+	.	ID=cds-XP_006520982.1;Parent=rna-XM_006520919.5;Dbxref=GeneID:239510,GenBank:XP_006520982.1,MGI:MGI:2444412;Name=XP_006520982.1;gbkey=CDS;gene=Phf20l1;product=PHD finger protein 20-like protein 1 isoform X3;protein_id=XP_006520982.1;extra_copy_number=0
CM058255.1	Liftoff	CDS	64331600	64331699	.	+	.	ID=cds-XP_006520982.1;Parent=rna-XM_006520919.5;Dbxref=GeneID:239510,GenBank:XP_006520982.1,MGI:MGI:2444412;Name=XP_006520982.1;gbkey=CDS;gene=Phf20l1;product=PHD finger protein 20-like protein 1 isoform X3;protein_id=XP_006520982.1;extra_copy_number=0
CM058255.1	Liftoff	CDS	64333439	64333634	.	+	.	ID=cds-XP_006520982.1;Parent=rna-XM_006520919.5;Dbxref=GeneID:239510,GenBank:XP_006520982.1,MGI:MGI:2444412;Name=XP_006520982.1;gbkey=CDS;gene=Phf20l1;product=PHD finger protein 20-like protein 1 isoform X3;protein_id=XP_006520982.1;extra_copy_number=0
CM058255.1	Liftoff	CDS	64337417	64337765	.	+	.	ID=cds-XP_006520982.1;Parent=rna-XM_006520919.5;Dbxref=GeneID:239510,GenBank:XP_006520982.1,MGI:MGI:2444412;Name=XP_006520982.1;gbkey=CDS;gene=Phf20l1;product=PHD finger protein 20-like protein 1 isoform X3;protein_id=XP_006520982.1;extra_copy_number=0
CM058255.1	Liftoff	CDS	64340646	64340808	.	+	.	ID=cds-XP_006520982.1;Parent=rna-XM_006520919.5;Dbxref=GeneID:239510,GenBank:XP_006520982.1,MGI:MGI:2444412;Name=XP_006520982.1;gbkey=CDS;gene=Phf20l1;product=PHD finger protein 20-like protein 1 isoform X3;protein_id=XP_006520982.1;extra_copy_number=0
CM058255.1	Liftoff	CDS	64342531	64342673	.	+	.	ID=cds-XP_006520982.1;Parent=rna-XM_006520919.5;Dbxref=GeneID:239510,GenBank:XP_006520982.1,MGI:MGI:2444412;Name=XP_006520982.1;gbkey=CDS;gene=Phf20l1;product=PHD finger protein 20-like protein 1 isoform X3;protein_id=XP_006520982.1;extra_copy_number=0
CM058255.1	Liftoff	mRNA	64278287	64345809	.	+	.	ID=rna-XM_006520917.5;Parent=gene-Phf20l1;Dbxref=GeneID:239510,GenBank:XM_006520917.5,MGI:MGI:2444412;Name=XM_006520917.5;gbkey=mRNA;gene=Phf20l1;model_evidence=Supporting evidence includes similarity to: 5 mRNAs%2C 22 ESTs%2C 3 Proteins%2C 1339 long SRA reads%2C and 100%25 coverage of the annotated genomic feature by RNAseq alignments%2C including 27 samples with support for all annotated introns;product=PHD finger protein 20-like 1%2C transcript variant X2;transcript_id=XM_006520917.5;matches_ref_protein=True;valid_ORF=True;extra_copy_number=0
CM058255.1	Liftoff	exon	64278287	64278572	.	+	.	ID=exon-XM_006520917.5-1;Parent=rna-XM_006520917.5;Dbxref=GeneID:239510,GenBank:XM_006520917.5,MGI:MGI:2444412;gbkey=mRNA;gene=Phf20l1;product=PHD finger protein 20-like 1%2C transcript variant X2;transcript_id=XM_006520917.5;extra_copy_number=0
CM058255.1	Liftoff	exon	64280798	64280913	.	+	.	ID=exon-XM_006520917.5-2;Parent=rna-XM_006520917.5;Dbxref=GeneID:239510,GenBank:XM_006520917.5,MGI:MGI:2444412;gbkey=mRNA;gene=Phf20l1;product=PHD finger protein 20-like 1%2C transcript variant X2;transcript_id=XM_006520917.5;extra_copy_number=0
CM058255.1	Liftoff	exon	64295534	64295705	.	+	.	ID=exon-XM_006520917.5-3;Parent=rna-XM_006520917.5;Dbxref=GeneID:239510,GenBank:XM_006520917.5,MGI:MGI:2444412;gbkey=mRNA;gene=Phf20l1;product=PHD finger protein 20-like 1%2C transcript variant X2;transcript_id=XM_006520917.5;extra_copy_number=0
CM058255.1	Liftoff	exon	64295842	64295926	.	+	.	ID=exon-XM_006520917.5-4;Parent=rna-XM_006520917.5;Dbxref=GeneID:239510,GenBank:XM_006520917.5,MGI:MGI:2444412;gbkey=mRNA;gene=Phf20l1;product=PHD finger protein 20-like 1%2C transcript variant X2;transcript_id=XM_006520917.5;extra_copy_number=0
CM058255.1	Liftoff	exon	64298086	64298174	.	+	.	ID=exon-XM_006520917.5-5;Parent=rna-XM_006520917.5;Dbxref=GeneID:239510,GenBank:XM_006520917.5,MGI:MGI:2444412;gbkey=mRNA;gene=Phf20l1;product=PHD finger protein 20-like 1%2C transcript variant X2;transcript_id=XM_006520917.5;extra_copy_number=0
CM058255.1	Liftoff	exon	64298392	64298481	.	+	.	ID=exon-XM_006520917.5-6;Parent=rna-XM_006520917.5;Dbxref=GeneID:239510,GenBank:XM_006520917.5,MGI:MGI:2444412;gbkey=mRNA;gene=Phf20l1;product=PHD finger protein 20-like 1%2C transcript variant X2;transcript_id=XM_006520917.5;extra_copy_number=0
CM058255.1	Liftoff	exon	64304754	64304967	.	+	.	ID=exon-XM_006520917.5-7;Parent=rna-XM_006520917.5;Dbxref=GeneID:239510,GenBank:XM_006520917.5,MGI:MGI:2444412;gbkey=mRNA;gene=Phf20l1;product=PHD finger protein 20-like 1%2C transcript variant X2;transcript_id=XM_006520917.5;extra_copy_number=0
CM058255.1	Liftoff	exon	64305504	64305632	.	+	.	ID=exon-XM_006520917.5-8;Parent=rna-XM_006520917.5;Dbxref=GeneID:239510,GenBank:XM_006520917.5,MGI:MGI:2444412;gbkey=mRNA;gene=Phf20l1;product=PHD finger protein 20-like 1%2C transcript variant X2;transcript_id=XM_006520917.5;extra_copy_number=0
CM058255.1	Liftoff	exon	64310253	64310335	.	+	.	ID=exon-XM_006520917.5-9;Parent=rna-XM_006520917.5;Dbxref=GeneID:239510,GenBank:XM_006520917.5,MGI:MGI:2444412;gbkey=mRNA;gene=Phf20l1;product=PHD finger protein 20-like 1%2C transcript variant X2;transcript_id=XM_006520917.5;extra_copy_number=0
CM058255.1	Liftoff	exon	64313748	64313997	.	+	.	ID=exon-XM_006520917.5-10;Parent=rna-XM_006520917.5;Dbxref=GeneID:239510,GenBank:XM_006520917.5,MGI:MGI:2444412;gbkey=mRNA;gene=Phf20l1;product=PHD finger protein 20-like 1%2C transcript variant X2;transcript_id=XM_006520917.5;extra_copy_number=0
CM058255.1	Liftoff	exon	64315947	64316135	.	+	.	ID=exon-XM_006520917.5-11;Parent=rna-XM_006520917.5;Dbxref=GeneID:239510,GenBank:XM_006520917.5,MGI:MGI:2444412;gbkey=mRNA;gene=Phf20l1;product=PHD finger protein 20-like 1%2C transcript variant X2;transcript_id=XM_006520917.5;extra_copy_number=0
CM058255.1	Liftoff	exon	64316365	64316574	.	+	.	ID=exon-XM_006520917.5-12;Parent=rna-XM_006520917.5;Dbxref=GeneID:239510,GenBank:XM_006520917.5,MGI:MGI:2444412;gbkey=mRNA;gene=Phf20l1;product=PHD finger protein 20-like 1%2C transcript variant X2;transcript_id=XM_006520917.5;extra_copy_number=0
CM058255.1	Liftoff	exon	64323494	64323550	.	+	.	ID=exon-XM_006520917.5-13;Parent=rna-XM_006520917.5;Dbxref=GeneID:239510,GenBank:XM_006520917.5,MGI:MGI:2444412;gbkey=mRNA;gene=Phf20l1;product=PHD finger protein 20-like 1%2C transcript variant X2;transcript_id=XM_006520917.5;extra_copy_number=0
CM058255.1	Liftoff	exon	64324725	64324832	.	+	.	ID=exon-XM_006520917.5-14;Parent=rna-XM_006520917.5;Dbxref=GeneID:239510,GenBank:XM_006520917.5,MGI:MGI:2444412;gbkey=mRNA;gene=Phf20l1;product=PHD finger protein 20-like 1%2C transcript variant X2;transcript_id=XM_006520917.5;extra_copy_number=0
CM058255.1	Liftoff	exon	64329658	64329822	.	+	.	ID=exon-XM_006520917.5-15;Parent=rna-XM_006520917.5;Dbxref=GeneID:239510,GenBank:XM_006520917.5,MGI:MGI:2444412;gbkey=mRNA;gene=Phf20l1;product=PHD finger protein 20-like 1%2C transcript variant X2;transcript_id=XM_006520917.5;extra_copy_number=0
CM058255.1	Liftoff	exon	64330533	64330714	.	+	.	ID=exon-XM_006520917.5-16;Parent=rna-XM_006520917.5;Dbxref=GeneID:239510,GenBank:XM_006520917.5,MGI:MGI:2444412;gbkey=mRNA;gene=Phf20l1;product=PHD finger protein 20-like 1%2C transcript variant X2;transcript_id=XM_006520917.5;extra_copy_number=0
CM058255.1	Liftoff	exon	64331600	64331699	.	+	.	ID=exon-XM_006520917.5-17;Parent=rna-XM_006520917.5;Dbxref=GeneID:239510,GenBank:XM_006520917.5,MGI:MGI:2444412;gbkey=mRNA;gene=Phf20l1;product=PHD finger protein 20-like 1%2C transcript variant X2;transcript_id=XM_006520917.5;extra_copy_number=0
CM058255.1	Liftoff	exon	64333439	64333634	.	+	.	ID=exon-XM_006520917.5-18;Parent=rna-XM_006520917.5;Dbxref=GeneID:239510,GenBank:XM_006520917.5,MGI:MGI:2444412;gbkey=mRNA;gene=Phf20l1;product=PHD finger protein 20-like 1%2C transcript variant X2;transcript_id=XM_006520917.5;extra_copy_number=0
CM058255.1	Liftoff	exon	64337417	64337765	.	+	.	ID=exon-XM_006520917.5-19;Parent=rna-XM_006520917.5;Dbxref=GeneID:239510,GenBank:XM_006520917.5,MGI:MGI:2444412;gbkey=mRNA;gene=Phf20l1;product=PHD finger protein 20-like 1%2C transcript variant X2;transcript_id=XM_006520917.5;extra_copy_number=0
CM058255.1	Liftoff	exon	64340646	64340808	.	+	.	ID=exon-XM_006520917.5-20;Parent=rna-XM_006520917.5;Dbxref=GeneID:239510,GenBank:XM_006520917.5,MGI:MGI:2444412;gbkey=mRNA;gene=Phf20l1;product=PHD finger protein 20-like 1%2C transcript variant X2;transcript_id=XM_006520917.5;extra_copy_number=0
CM058255.1	Liftoff	exon	64342531	64345809	.	+	.	ID=exon-XM_006520917.5-21;Parent=rna-XM_006520917.5;Dbxref=GeneID:239510,GenBank:XM_006520917.5,MGI:MGI:2444412;gbkey=mRNA;gene=Phf20l1;product=PHD finger protein 20-like 1%2C transcript variant X2;transcript_id=XM_006520917.5;extra_copy_number=0
CM058255.1	Liftoff	CDS	64280831	64280913	.	+	.	ID=cds-XP_006520980.1;Parent=rna-XM_006520917.5;Dbxref=GeneID:239510,GenBank:XP_006520980.1,MGI:MGI:2444412;Name=XP_006520980.1;gbkey=CDS;gene=Phf20l1;product=PHD finger protein 20-like protein 1 isoform X1;protein_id=XP_006520980.1;extra_copy_number=0
CM058255.1	Liftoff	CDS	64295534	64295705	.	+	.	ID=cds-XP_006520980.1;Parent=rna-XM_006520917.5;Dbxref=GeneID:239510,GenBank:XP_006520980.1,MGI:MGI:2444412;Name=XP_006520980.1;gbkey=CDS;gene=Phf20l1;product=PHD finger protein 20-like protein 1 isoform X1;protein_id=XP_006520980.1;extra_copy_number=0
CM058255.1	Liftoff	CDS	64295842	64295926	.	+	.	ID=cds-XP_006520980.1;Parent=rna-XM_006520917.5;Dbxref=GeneID:239510,GenBank:XP_006520980.1,MGI:MGI:2444412;Name=XP_006520980.1;gbkey=CDS;gene=Phf20l1;product=PHD finger protein 20-like protein 1 isoform X1;protein_id=XP_006520980.1;extra_copy_number=0
CM058255.1	Liftoff	CDS	64298086	64298174	.	+	.	ID=cds-XP_006520980.1;Parent=rna-XM_006520917.5;Dbxref=GeneID:239510,GenBank:XP_006520980.1,MGI:MGI:2444412;Name=XP_006520980.1;gbkey=CDS;gene=Phf20l1;product=PHD finger protein 20-like protein 1 isoform X1;protein_id=XP_006520980.1;extra_copy_number=0
CM058255.1	Liftoff	CDS	64298392	64298481	.	+	.	ID=cds-XP_006520980.1;Parent=rna-XM_006520917.5;Dbxref=GeneID:239510,GenBank:XP_006520980.1,MGI:MGI:2444412;Name=XP_006520980.1;gbkey=CDS;gene=Phf20l1;product=PHD finger protein 20-like protein 1 isoform X1;protein_id=XP_006520980.1;extra_copy_number=0
CM058255.1	Liftoff	CDS	64304754	64304967	.	+	.	ID=cds-XP_006520980.1;Parent=rna-XM_006520917.5;Dbxref=GeneID:239510,GenBank:XP_006520980.1,MGI:MGI:2444412;Name=XP_006520980.1;gbkey=CDS;gene=Phf20l1;product=PHD finger protein 20-like protein 1 isoform X1;protein_id=XP_006520980.1;extra_copy_number=0
CM058255.1	Liftoff	CDS	64305504	64305632	.	+	.	ID=cds-XP_006520980.1;Parent=rna-XM_006520917.5;Dbxref=GeneID:239510,GenBank:XP_006520980.1,MGI:MGI:2444412;Name=XP_006520980.1;gbkey=CDS;gene=Phf20l1;product=PHD finger protein 20-like protein 1 isoform X1;protein_id=XP_006520980.1;extra_copy_number=0
CM058255.1	Liftoff	CDS	64310253	64310335	.	+	.	ID=cds-XP_006520980.1;Parent=rna-XM_006520917.5;Dbxref=GeneID:239510,GenBank:XP_006520980.1,MGI:MGI:2444412;Name=XP_006520980.1;gbkey=CDS;gene=Phf20l1;product=PHD finger protein 20-like protein 1 isoform X1;protein_id=XP_006520980.1;extra_copy_number=0
CM058255.1	Liftoff	CDS	64313748	64313997	.	+	.	ID=cds-XP_006520980.1;Parent=rna-XM_006520917.5;Dbxref=GeneID:239510,GenBank:XP_006520980.1,MGI:MGI:2444412;Name=XP_006520980.1;gbkey=CDS;gene=Phf20l1;product=PHD finger protein 20-like protein 1 isoform X1;protein_id=XP_006520980.1;extra_copy_number=0
CM058255.1	Liftoff	CDS	64315947	64316135	.	+	.	ID=cds-XP_006520980.1;Parent=rna-XM_006520917.5;Dbxref=GeneID:239510,GenBank:XP_006520980.1,MGI:MGI:2444412;Name=XP_006520980.1;gbkey=CDS;gene=Phf20l1;product=PHD finger protein 20-like protein 1 isoform X1;protein_id=XP_006520980.1;extra_copy_number=0
CM058255.1	Liftoff	CDS	64316365	64316574	.	+	.	ID=cds-XP_006520980.1;Parent=rna-XM_006520917.5;Dbxref=GeneID:239510,GenBank:XP_006520980.1,MGI:MGI:2444412;Name=XP_006520980.1;gbkey=CDS;gene=Phf20l1;product=PHD finger protein 20-like protein 1 isoform X1;protein_id=XP_006520980.1;extra_copy_number=0
CM058255.1	Liftoff	CDS	64323494	64323550	.	+	.	ID=cds-XP_006520980.1;Parent=rna-XM_006520917.5;Dbxref=GeneID:239510,GenBank:XP_006520980.1,MGI:MGI:2444412;Name=XP_006520980.1;gbkey=CDS;gene=Phf20l1;product=PHD finger protein 20-like protein 1 isoform X1;protein_id=XP_006520980.1;extra_copy_number=0
CM058255.1	Liftoff	CDS	64324725	64324832	.	+	.	ID=cds-XP_006520980.1;Parent=rna-XM_006520917.5;Dbxref=GeneID:239510,GenBank:XP_006520980.1,MGI:MGI:2444412;Name=XP_006520980.1;gbkey=CDS;gene=Phf20l1;product=PHD finger protein 20-like protein 1 isoform X1;protein_id=XP_006520980.1;extra_copy_number=0
CM058255.1	Liftoff	CDS	64329658	64329822	.	+	.	ID=cds-XP_006520980.1;Parent=rna-XM_006520917.5;Dbxref=GeneID:239510,GenBank:XP_006520980.1,MGI:MGI:2444412;Name=XP_006520980.1;gbkey=CDS;gene=Phf20l1;product=PHD finger protein 20-like protein 1 isoform X1;protein_id=XP_006520980.1;extra_copy_number=0
CM058255.1	Liftoff	CDS	64330533	64330714	.	+	.	ID=cds-XP_006520980.1;Parent=rna-XM_006520917.5;Dbxref=GeneID:239510,GenBank:XP_006520980.1,MGI:MGI:2444412;Name=XP_006520980.1;gbkey=CDS;gene=Phf20l1;product=PHD finger protein 20-like protein 1 isoform X1;protein_id=XP_006520980.1;extra_copy_number=0
CM058255.1	Liftoff	CDS	64331600	64331699	.	+	.	ID=cds-XP_006520980.1;Parent=rna-XM_006520917.5;Dbxref=GeneID:239510,GenBank:XP_006520980.1,MGI:MGI:2444412;Name=XP_006520980.1;gbkey=CDS;gene=Phf20l1;product=PHD finger protein 20-like protein 1 isoform X1;protein_id=XP_006520980.1;extra_copy_number=0
CM058255.1	Liftoff	CDS	64333439	64333634	.	+	.	ID=cds-XP_006520980.1;Parent=rna-XM_006520917.5;Dbxref=GeneID:239510,GenBank:XP_006520980.1,MGI:MGI:2444412;Name=XP_006520980.1;gbkey=CDS;gene=Phf20l1;product=PHD finger protein 20-like protein 1 isoform X1;protein_id=XP_006520980.1;extra_copy_number=0
CM058255.1	Liftoff	CDS	64337417	64337765	.	+	.	ID=cds-XP_006520980.1;Parent=rna-XM_006520917.5;Dbxref=GeneID:239510,GenBank:XP_006520980.1,MGI:MGI:2444412;Name=XP_006520980.1;gbkey=CDS;gene=Phf20l1;product=PHD finger protein 20-like protein 1 isoform X1;protein_id=XP_006520980.1;extra_copy_number=0
CM058255.1	Liftoff	CDS	64340646	64340808	.	+	.	ID=cds-XP_006520980.1;Parent=rna-XM_006520917.5;Dbxref=GeneID:239510,GenBank:XP_006520980.1,MGI:MGI:2444412;Name=XP_006520980.1;gbkey=CDS;gene=Phf20l1;product=PHD finger protein 20-like protein 1 isoform X1;protein_id=XP_006520980.1;extra_copy_number=0
CM058255.1	Liftoff	CDS	64342531	64342673	.	+	.	ID=cds-XP_006520980.1;Parent=rna-XM_006520917.5;Dbxref=GeneID:239510,GenBank:XP_006520980.1,MGI:MGI:2444412;Name=XP_006520980.1;gbkey=CDS;gene=Phf20l1;product=PHD finger protein 20-like protein 1 isoform X1;protein_id=XP_006520980.1;extra_copy_number=0
CM058255.1	Liftoff	mRNA	64278287	64345809	.	+	.	ID=rna-XM_030248548.2;Parent=gene-Phf20l1;Dbxref=GeneID:239510,GenBank:XM_030248548.2,MGI:MGI:2444412;Name=XM_030248548.2;gbkey=mRNA;gene=Phf20l1;model_evidence=Supporting evidence includes similarity to: 4 mRNAs%2C 20 ESTs%2C 2 Proteins%2C 1243 long SRA reads%2C and 100%25 coverage of the annotated genomic feature by RNAseq alignments%2C including 24 samples with support for all annotated introns;product=PHD finger protein 20-like 1%2C transcript variant X17;transcript_id=XM_030248548.2;matches_ref_protein=True;valid_ORF=True;extra_copy_number=0
CM058255.1	Liftoff	exon	64278287	64278572	.	+	.	ID=exon-XM_030248548.2-1;Parent=rna-XM_030248548.2;Dbxref=GeneID:239510,GenBank:XM_030248548.2,MGI:MGI:2444412;gbkey=mRNA;gene=Phf20l1;product=PHD finger protein 20-like 1%2C transcript variant X17;transcript_id=XM_030248548.2;extra_copy_number=0
CM058255.1	Liftoff	exon	64280794	64280913	.	+	.	ID=exon-XM_030248548.2-2;Parent=rna-XM_030248548.2;Dbxref=GeneID:239510,GenBank:XM_030248548.2,MGI:MGI:2444412;gbkey=mRNA;gene=Phf20l1;product=PHD finger protein 20-like 1%2C transcript variant X17;transcript_id=XM_030248548.2;extra_copy_number=0
CM058255.1	Liftoff	exon	64295534	64295705	.	+	.	ID=exon-XM_030248548.2-3;Parent=rna-XM_030248548.2;Dbxref=GeneID:239510,GenBank:XM_030248548.2,MGI:MGI:2444412;gbkey=mRNA;gene=Phf20l1;product=PHD finger protein 20-like 1%2C transcript variant X17;transcript_id=XM_030248548.2;extra_copy_number=0
CM058255.1	Liftoff	exon	64295842	64295926	.	+	.	ID=exon-XM_030248548.2-4;Parent=rna-XM_030248548.2;Dbxref=GeneID:239510,GenBank:XM_030248548.2,MGI:MGI:2444412;gbkey=mRNA;gene=Phf20l1;product=PHD finger protein 20-like 1%2C transcript variant X17;transcript_id=XM_030248548.2;extra_copy_number=0
CM058255.1	Liftoff	exon	64298086	64298174	.	+	.	ID=exon-XM_030248548.2-5;Parent=rna-XM_030248548.2;Dbxref=GeneID:239510,GenBank:XM_030248548.2,MGI:MGI:2444412;gbkey=mRNA;gene=Phf20l1;product=PHD finger protein 20-like 1%2C transcript variant X17;transcript_id=XM_030248548.2;extra_copy_number=0
CM058255.1	Liftoff	exon	64304754	64304967	.	+	.	ID=exon-XM_030248548.2-6;Parent=rna-XM_030248548.2;Dbxref=GeneID:239510,GenBank:XM_030248548.2,MGI:MGI:2444412;gbkey=mRNA;gene=Phf20l1;product=PHD finger protein 20-like 1%2C transcript variant X17;transcript_id=XM_030248548.2;extra_copy_number=0
CM058255.1	Liftoff	exon	64305504	64305632	.	+	.	ID=exon-XM_030248548.2-7;Parent=rna-XM_030248548.2;Dbxref=GeneID:239510,GenBank:XM_030248548.2,MGI:MGI:2444412;gbkey=mRNA;gene=Phf20l1;product=PHD finger protein 20-like 1%2C transcript variant X17;transcript_id=XM_030248548.2;extra_copy_number=0
CM058255.1	Liftoff	exon	64310253	64310335	.	+	.	ID=exon-XM_030248548.2-8;Parent=rna-XM_030248548.2;Dbxref=GeneID:239510,GenBank:XM_030248548.2,MGI:MGI:2444412;gbkey=mRNA;gene=Phf20l1;product=PHD finger protein 20-like 1%2C transcript variant X17;transcript_id=XM_030248548.2;extra_copy_number=0
CM058255.1	Liftoff	exon	64315947	64316135	.	+	.	ID=exon-XM_030248548.2-9;Parent=rna-XM_030248548.2;Dbxref=GeneID:239510,GenBank:XM_030248548.2,MGI:MGI:2444412;gbkey=mRNA;gene=Phf20l1;product=PHD finger protein 20-like 1%2C transcript variant X17;transcript_id=XM_030248548.2;extra_copy_number=0
CM058255.1	Liftoff	exon	64316365	64316574	.	+	.	ID=exon-XM_030248548.2-10;Parent=rna-XM_030248548.2;Dbxref=GeneID:239510,GenBank:XM_030248548.2,MGI:MGI:2444412;gbkey=mRNA;gene=Phf20l1;product=PHD finger protein 20-like 1%2C transcript variant X17;transcript_id=XM_030248548.2;extra_copy_number=0
CM058255.1	Liftoff	exon	64323494	64323550	.	+	.	ID=exon-XM_030248548.2-11;Parent=rna-XM_030248548.2;Dbxref=GeneID:239510,GenBank:XM_030248548.2,MGI:MGI:2444412;gbkey=mRNA;gene=Phf20l1;product=PHD finger protein 20-like 1%2C transcript variant X17;transcript_id=XM_030248548.2;extra_copy_number=0
```
